## Supplementary material for "Significantly Improved Mouse and Rat Genome Annotation Using Sequence Read Archive RNA-seq Data": mouse_SRA_GENCODE_M37.gtf: mouse_SRA_GENCODE_M37.gtf (part 785 of 1572)

```
chr2	sragcm37_mid	exon	66239772	66239877	0.111828808126435	+	.	gene_id "ENSMUSG00000085386.3"; transcript_id "ENSMUSG00000085386.3_tx_3"; exon_id "chr2_66239772_66239877_+"; exonnum "3"; txlen "1832";
chr2	sragcm37_mid	exon	66239772	66239877	0.00537065147457833	+	.	gene_id "ENSMUSG00000085386.3"; transcript_id "ENSMUSG00000085386.3_tx_30"; exon_id "chr2_66239772_66239877_+"; exonnum "3"; txlen "3000";
chr2	sragcm37_mid	exon	66239772	66239877	0.00537065147457833	+	.	gene_id "ENSMUSG00000085386.3"; transcript_id "ENSMUSG00000085386.3_tx_33"; exon_id "chr2_66239772_66239877_+"; exonnum "3"; txlen "2580";
chr2	sragcm37_mid	exon	66239772	66239877	0.00537065147457833	+	.	gene_id "ENSMUSG00000085386.3"; transcript_id "ENSMUSG00000085386.3_tx_37"; exon_id "chr2_66239772_66239877_+"; exonnum "3"; txlen "2838";
chr2	sragcm37_mid	exon	66239772	66239877	0.00537065147457833	+	.	gene_id "ENSMUSG00000085386.3"; transcript_id "ENSMUSG00000085386.3_tx_38"; exon_id "chr2_66239772_66239877_+"; exonnum "3"; txlen "2418";
chr2	sragcm37_mid	exon	66239772	66239877	0.00358043431638555	+	.	gene_id "ENSMUSG00000085386.3"; transcript_id "ENSMUSG00000085386.3_tx_42"; exon_id "chr2_66239772_66239877_+"; exonnum "3"; txlen "3046";
chr2	sragcm37_mid	exon	66239772	66239877	0.0951066431466769	+	.	gene_id "ENSMUSG00000085386.3"; transcript_id "ENSMUSG00000085386.3_tx_6"; exon_id "chr2_66239772_66239877_+"; exonnum "3"; txlen "1786";
chr2	sragcm37_mid	exon	66239772	66239877	0.0854075909600183	+	.	gene_id "ENSMUSG00000085386.3"; transcript_id "ENSMUSG00000085386.3_tx_9"; exon_id "chr2_66239772_66239877_+"; exonnum "3"; txlen "1670";
chr2	HAVANA	exon	66239796	66239877	0	+	.	gene_id "ENSMUSG00000085386.3"; transcript_id "ENSMUST00000348636.1"; gene_type "lncRNA"; gene_name "Gm13630"; transcript_type "lncRNA"; transcript_name "Gm13630-202"; exon_number 2; exon_id "ENSMUSE00001686428.1"; level 2; mgi_id "MGI:3650561"; tag "basic"; tag "TAGENE"; havana_gene "OTTMUSG00000013101.1";
chr2	ENSEMBL_gcm37	exon	66239796	66239877	0.0765472025741323	+	.	gene_id "ENSMUSG00000085386.3"; transcript_id "ENSMUSG00000085386.3_tx_11"; exon_id "chr2_66239796_66239877_+"; exonnum "3"; txlen "1600";
chr2	ENSEMBL_gcm37	exon	66239796	66239877	0.0745648774405709	+	.	gene_id "ENSMUSG00000085386.3"; transcript_id "ENSMUSG00000085386.3_tx_13"; exon_id "chr2_66239796_66239877_+"; exonnum "3"; txlen "2576";
chr2	ENSEMBL_gcm37	exon	66239796	66239877	0.0673546394957465	+	.	gene_id "ENSMUSG00000085386.3"; transcript_id "ENSMUSG00000085386.3_tx_15"; exon_id "chr2_66239796_66239877_+"; exonnum "3"; txlen "2738";
chr2	ENSEMBL_gcm37	exon	66239796	66239877	0.0614801981406528	+	.	gene_id "ENSMUSG00000085386.3"; transcript_id "ENSMUSG00000085386.3_tx_18"; exon_id "chr2_66239796_66239877_+"; exonnum "3"; txlen "2156";
chr2	ENSEMBL_gcm37	exon	66239796	66239877	0.127980213564388	+	.	gene_id "ENSMUSG00000085386.3"; transcript_id "ENSMUSG00000085386.3_tx_2"; exon_id "chr2_66239796_66239877_+"; exonnum "3"; txlen "1808";
chr2	ENSEMBL_gcm37	exon	66239796	66239877	0.0559474763954039	+	.	gene_id "ENSMUSG00000085386.3"; transcript_id "ENSMUSG00000085386.3_tx_23"; exon_id "chr2_66239796_66239877_+"; exonnum "3"; txlen "2318";
chr2	ENSEMBL_gcm37	exon	66239796	66239877	0.00846979313544453	+	.	gene_id "ENSMUSG00000085386.3"; transcript_id "ENSMUSG00000085386.3_tx_27"; exon_id "chr2_66239796_66239877_+"; exonnum "2"; txlen "2595";
chr2	ENSEMBL_gcm37	exon	66239796	66239877	0.00846979313544453	+	.	gene_id "ENSMUSG00000085386.3"; transcript_id "ENSMUSG00000085386.3_tx_28"; exon_id "chr2_66239796_66239877_+"; exonnum "2"; txlen "2175";
chr2	ENSEMBL_gcm37	exon	66239796	66239877	0.00537065147457833	+	.	gene_id "ENSMUSG00000085386.3"; transcript_id "ENSMUSG00000085386.3_tx_29"; exon_id "chr2_66239796_66239877_+"; exonnum "3"; txlen "2976";
chr2	ENSEMBL_gcm37	exon	66239796	66239877	0.00537065147457833	+	.	gene_id "ENSMUSG00000085386.3"; transcript_id "ENSMUSG00000085386.3_tx_32"; exon_id "chr2_66239796_66239877_+"; exonnum "3"; txlen "2556";
chr2	ENSEMBL_gcm37	exon	66239796	66239877	0.00537065147457833	+	.	gene_id "ENSMUSG00000085386.3"; transcript_id "ENSMUSG00000085386.3_tx_35"; exon_id "chr2_66239796_66239877_+"; exonnum "3"; txlen "2814";
chr2	ENSEMBL_gcm37	exon	66239796	66239877	0.00537065147457833	+	.	gene_id "ENSMUSG00000085386.3"; transcript_id "ENSMUSG00000085386.3_tx_36"; exon_id "chr2_66239796_66239877_+"; exonnum "3"; txlen "2394";
chr2	ENSEMBL_gcm37	exon	66239796	66239877	0.00358043431638555	+	.	gene_id "ENSMUSG00000085386.3"; transcript_id "ENSMUSG00000085386.3_tx_41"; exon_id "chr2_66239796_66239877_+"; exonnum "3"; txlen "3022";
chr2	ENSEMBL_gcm37	exon	66239796	66239877	0.0951066431466769	+	.	gene_id "ENSMUSG00000085386.3"; transcript_id "ENSMUSG00000085386.3_tx_5"; exon_id "chr2_66239796_66239877_+"; exonnum "3"; txlen "1762";
chr2	ENSEMBL_gcm37	exon	66239796	66239877	0.0854075909600183	+	.	gene_id "ENSMUSG00000085386.3"; transcript_id "ENSMUSG00000085386.3_tx_8"; exon_id "chr2_66239796_66239877_+"; exonnum "3"; txlen "1646";
chr2	HAVANA	exon	66239838	66239877	0	+	.	gene_id "ENSMUSG00000085386.3"; transcript_id "ENSMUST00000127849.2"; gene_type "lncRNA"; gene_name "Gm13630"; transcript_type "lncRNA"; transcript_name "Gm13630-201"; exon_number 1; exon_id "ENSMUSE00000768539.2"; level 2; transcript_support_level "1"; mgi_id "MGI:3650561"; tag "basic"; tag "Ensembl_canonical"; tag "GENCODE_Primary"; havana_gene "OTTMUSG00000013101.1"; havana_transcript "OTTMUST00000031615.1";
chr2	HAVANA	transcript	66239838	66251932	0	+	.	gene_id "ENSMUSG00000085386.3"; transcript_id "ENSMUST00000127849.2"; gene_type "lncRNA"; gene_name "Gm13630"; transcript_type "lncRNA"; transcript_name "Gm13630-201"; level 2; transcript_support_level "1"; mgi_id "MGI:3650561"; tag "basic"; tag "Ensembl_canonical"; tag "GENCODE_Primary"; havana_gene "OTTMUSG00000013101.1"; havana_transcript "OTTMUST00000031615.1";
chr2	HAVANA	exon	66240019	66240154	0	+	.	gene_id "ENSMUSG00000085386.3"; transcript_id "ENSMUST00000348637.1"; gene_type "lncRNA"; gene_name "Gm13630"; transcript_type "lncRNA"; transcript_name "Gm13630-203"; exon_number 1; exon_id "ENSMUSE00001686426.1"; level 2; mgi_id "MGI:3650561"; tag "TAGENE"; havana_gene "OTTMUSG00000013101.1";
chr2	ENSEMBL_gcm37	exon	66240019	66240154	0.0793131287595008	+	.	gene_id "ENSMUSG00000085386.3"; transcript_id "ENSMUSG00000085386.3_tx_10"; exon_id "chr2_66240019_66240154_+"; exonnum "1"; txlen "2027";
chr2	ENSEMBL_gcm37	exon	66240019	66240154	0.00518400809236105	+	.	gene_id "ENSMUSG00000085386.3"; transcript_id "ENSMUSG00000085386.3_tx_39"; exon_id "chr2_66240019_66240154_+"; exonnum "1"; txlen "2565";
chr2	ENSEMBL_gcm37	exon	66240019	66240154	0.00518400809236105	+	.	gene_id "ENSMUSG00000085386.3"; transcript_id "ENSMUSG00000085386.3_tx_40"; exon_id "chr2_66240019_66240154_+"; exonnum "1"; txlen "2145";
chr2	ENSEMBL_gcm37	exon	66240019	66240154	0.0878447499386843	+	.	gene_id "ENSMUSG00000085386.3"; transcript_id "ENSMUSG00000085386.3_tx_7"; exon_id "chr2_66240019_66240154_+"; exonnum "1"; txlen "2447";
chr2	HAVANA	transcript	66240019	66241434	0	+	.	gene_id "ENSMUSG00000085386.3"; transcript_id "ENSMUST00000348637.1"; gene_type "lncRNA"; gene_name "Gm13630"; transcript_type "lncRNA"; transcript_name "Gm13630-203"; level 2; mgi_id "MGI:3650561"; tag "TAGENE"; havana_gene "OTTMUSG00000013101.1";
chr2	HAVANA	exon	66240145	66240306	0	+	.	gene_id "ENSMUSG00000085386.3"; transcript_id "ENSMUST00000348636.1"; gene_type "lncRNA"; gene_name "Gm13630"; transcript_type "lncRNA"; transcript_name "Gm13630-202"; exon_number 3; exon_id "ENSMUSE00001686430.1"; level 2; mgi_id "MGI:3650561"; tag "basic"; tag "TAGENE"; havana_gene "OTTMUSG00000013101.1";
chr2	ENSEMBL_gcm37	exon	66240145	66240306	0.0673546394957465	+	.	gene_id "ENSMUSG00000085386.3"; transcript_id "ENSMUSG00000085386.3_tx_15"; exon_id "chr2_66240145_66240306_+"; exonnum "4"; txlen "2738";
chr2	ENSEMBL_gcm37	exon	66240145	66240306	0.0673546394957465	+	.	gene_id "ENSMUSG00000085386.3"; transcript_id "ENSMUSG00000085386.3_tx_16"; exon_id "chr2_66240145_66240306_+"; exonnum "4"; txlen "2762";
chr2	ENSEMBL_gcm37	exon	66240145	66240306	0.127980213564388	+	.	gene_id "ENSMUSG00000085386.3"; transcript_id "ENSMUSG00000085386.3_tx_2"; exon_id "chr2_66240145_66240306_+"; exonnum "4"; txlen "1808";
chr2	ENSEMBL_gcm37	exon	66240145	66240306	0.0559474763954039	+	.	gene_id "ENSMUSG00000085386.3"; transcript_id "ENSMUSG00000085386.3_tx_23"; exon_id "chr2_66240145_66240306_+"; exonnum "4"; txlen "2318";
chr2	ENSEMBL_gcm37	exon	66240145	66240306	0.0559474763954039	+	.	gene_id "ENSMUSG00000085386.3"; transcript_id "ENSMUSG00000085386.3_tx_24"; exon_id "chr2_66240145_66240306_+"; exonnum "4"; txlen "2342";
chr2	ENSEMBL_gcm37	exon	66240145	66240306	0.00537065147457833	+	.	gene_id "ENSMUSG00000085386.3"; transcript_id "ENSMUSG00000085386.3_tx_29"; exon_id "chr2_66240145_66240306_+"; exonnum "4"; txlen "2976";
chr2	ENSEMBL_gcm37	exon	66240145	66240306	0.111828808126435	+	.	gene_id "ENSMUSG00000085386.3"; transcript_id "ENSMUSG00000085386.3_tx_3"; exon_id "chr2_66240145_66240306_+"; exonnum "4"; txlen "1832";
chr2	ENSEMBL_gcm37	exon	66240145	66240306	0.00537065147457833	+	.	gene_id "ENSMUSG00000085386.3"; transcript_id "ENSMUSG00000085386.3_tx_30"; exon_id "chr2_66240145_66240306_+"; exonnum "4"; txlen "3000";
chr2	ENSEMBL_gcm37	exon	66240145	66240306	0.00537065147457833	+	.	gene_id "ENSMUSG00000085386.3"; transcript_id "ENSMUSG00000085386.3_tx_32"; exon_id "chr2_66240145_66240306_+"; exonnum "4"; txlen "2556";
chr2	ENSEMBL_gcm37	exon	66240145	66240306	0.00537065147457833	+	.	gene_id "ENSMUSG00000085386.3"; transcript_id "ENSMUSG00000085386.3_tx_33"; exon_id "chr2_66240145_66240306_+"; exonnum "4"; txlen "2580";
chr2	ENSEMBL_gcm37	exon	66240145	66240306	0.00358043431638555	+	.	gene_id "ENSMUSG00000085386.3"; transcript_id "ENSMUSG00000085386.3_tx_41"; exon_id "chr2_66240145_66240306_+"; exonnum "4"; txlen "3022";
chr2	ENSEMBL_gcm37	exon	66240145	66240306	0.00358043431638555	+	.	gene_id "ENSMUSG00000085386.3"; transcript_id "ENSMUSG00000085386.3_tx_42"; exon_id "chr2_66240145_66240306_+"; exonnum "4"; txlen "3046";
chr2	ENSEMBL_gcm37	exon	66240145	66240306	0.0951066431466769	+	.	gene_id "ENSMUSG00000085386.3"; transcript_id "ENSMUSG00000085386.3_tx_5"; exon_id "chr2_66240145_66240306_+"; exonnum "4"; txlen "1762";
chr2	ENSEMBL_gcm37	exon	66240145	66240306	0.0951066431466769	+	.	gene_id "ENSMUSG00000085386.3"; transcript_id "ENSMUSG00000085386.3_tx_6"; exon_id "chr2_66240145_66240306_+"; exonnum "4"; txlen "1786";
chr2	HAVANA	exon	66240823	66240872	0	+	.	gene_id "ENSMUSG00000085386.3"; transcript_id "ENSMUST00000127849.2"; gene_type "lncRNA"; gene_name "Gm13630"; transcript_type "lncRNA"; transcript_name "Gm13630-201"; exon_number 2; exon_id "ENSMUSE00000798534.2"; level 2; transcript_support_level "1"; mgi_id "MGI:3650561"; tag "basic"; tag "Ensembl_canonical"; tag "GENCODE_Primary"; havana_gene "OTTMUSG00000013101.1"; havana_transcript "OTTMUST00000031615.1";
chr2	ENSEMBL_gcm37	exon	66240823	66240872	0.0793131287595008	+	.	gene_id "ENSMUSG00000085386.3"; transcript_id "ENSMUSG00000085386.3_tx_10"; exon_id "chr2_66240823_66240872_+"; exonnum "2"; txlen "2027";
chr2	ENSEMBL_gcm37	exon	66240823	66240872	0.0765472025741323	+	.	gene_id "ENSMUSG00000085386.3"; transcript_id "ENSMUSG00000085386.3_tx_11"; exon_id "chr2_66240823_66240872_+"; exonnum "4"; txlen "1600";
chr2	ENSEMBL_gcm37	exon	66240823	66240872	0.0765472025741323	+	.	gene_id "ENSMUSG00000085386.3"; transcript_id "ENSMUSG00000085386.3_tx_12"; exon_id "chr2_66240823_66240872_+"; exonnum "4"; txlen "1624";
chr2	ENSEMBL_gcm37	exon	66240823	66240872	0.0745648774405709	+	.	gene_id "ENSMUSG00000085386.3"; transcript_id "ENSMUSG00000085386.3_tx_13"; exon_id "chr2_66240823_66240872_+"; exonnum "4"; txlen "2576";
chr2	ENSEMBL_gcm37	exon	66240823	66240872	0.0745648774405709	+	.	gene_id "ENSMUSG00000085386.3"; transcript_id "ENSMUSG00000085386.3_tx_14"; exon_id "chr2_66240823_66240872_+"; exonnum "4"; txlen "2600";
chr2	ENSEMBL_gcm37	exon	66240823	66240872	0.0673546394957465	+	.	gene_id "ENSMUSG00000085386.3"; transcript_id "ENSMUSG00000085386.3_tx_15"; exon_id "chr2_66240823_66240872_+"; exonnum "5"; txlen "2738";
chr2	ENSEMBL_gcm37	exon	66240823	66240872	0.0673546394957465	+	.	gene_id "ENSMUSG00000085386.3"; transcript_id "ENSMUSG00000085386.3_tx_16"; exon_id "chr2_66240823_66240872_+"; exonnum "5"; txlen "2762";
chr2	ENSEMBL_gcm37	exon	66240823	66240872	0.0634677328179839	+	.	gene_id "ENSMUSG00000085386.3"; transcript_id "ENSMUSG00000085386.3_tx_17"; exon_id "chr2_66240823_66240872_+"; exonnum "3"; txlen "1564";
chr2	ENSEMBL_gcm37	exon	66240823	66240872	0.0614801981406528	+	.	gene_id "ENSMUSG00000085386.3"; transcript_id "ENSMUSG00000085386.3_tx_18"; exon_id "chr2_66240823_66240872_+"; exonnum "4"; txlen "2156";
chr2	ENSEMBL_gcm37	exon	66240823	66240872	0.0614801981406528	+	.	gene_id "ENSMUSG00000085386.3"; transcript_id "ENSMUSG00000085386.3_tx_19"; exon_id "chr2_66240823_66240872_+"; exonnum "4"; txlen "2180";
chr2	ENSEMBL_gcm37	exon	66240823	66240872	0.127980213564388	+	.	gene_id "ENSMUSG00000085386.3"; transcript_id "ENSMUSG00000085386.3_tx_2"; exon_id "chr2_66240823_66240872_+"; exonnum "5"; txlen "1808";
chr2	ENSEMBL_gcm37	exon	66240823	66240872	0.0610807766070602	+	.	gene_id "ENSMUSG00000085386.3"; transcript_id "ENSMUSG00000085386.3_tx_20"; exon_id "chr2_66240823_66240872_+"; exonnum "3"; txlen "2494";
chr2	ENSEMBL_gcm37	exon	66240823	66240872	0.0582039458173014	+	.	gene_id "ENSMUSG00000085386.3"; transcript_id "ENSMUSG00000085386.3_tx_21"; exon_id "chr2_66240823_66240872_+"; exonnum "3"; txlen "1518";
chr2	ENSEMBL_gcm37	exon	66240823	66240872	0.0571739985448018	+	.	gene_id "ENSMUSG00000085386.3"; transcript_id "ENSMUSG00000085386.3_tx_22"; exon_id "chr2_66240823_66240872_+"; exonnum "3"; txlen "2074";
chr2	ENSEMBL_gcm37	exon	66240823	66240872	0.0559474763954039	+	.	gene_id "ENSMUSG00000085386.3"; transcript_id "ENSMUSG00000085386.3_tx_23"; exon_id "chr2_66240823_66240872_+"; exonnum "5"; txlen "2318";
chr2	ENSEMBL_gcm37	exon	66240823	66240872	0.0559474763954039	+	.	gene_id "ENSMUSG00000085386.3"; transcript_id "ENSMUSG00000085386.3_tx_24"; exon_id "chr2_66240823_66240872_+"; exonnum "5"; txlen "2342";
chr2	ENSEMBL_gcm37	exon	66240823	66240872	0.0127600006561838	+	.	gene_id "ENSMUSG00000085386.3"; transcript_id "ENSMUSG00000085386.3_tx_25"; exon_id "chr2_66240823_66240872_+"; exonnum "2"; txlen "2513";
chr2	ENSEMBL_gcm37	exon	66240823	66240872	0.0127600006561838	+	.	gene_id "ENSMUSG00000085386.3"; transcript_id "ENSMUSG00000085386.3_tx_26"; exon_id "chr2_66240823_66240872_+"; exonnum "2"; txlen "2093";
chr2	ENSEMBL_gcm37	exon	66240823	66240872	0.00846979313544453	+	.	gene_id "ENSMUSG00000085386.3"; transcript_id "ENSMUSG00000085386.3_tx_27"; exon_id "chr2_66240823_66240872_+"; exonnum "3"; txlen "2595";
chr2	ENSEMBL_gcm37	exon	66240823	66240872	0.00846979313544453	+	.	gene_id "ENSMUSG00000085386.3"; transcript_id "ENSMUSG00000085386.3_tx_28"; exon_id "chr2_66240823_66240872_+"; exonnum "3"; txlen "2175";
chr2	ENSEMBL_gcm37	exon	66240823	66240872	0.00537065147457833	+	.	gene_id "ENSMUSG00000085386.3"; transcript_id "ENSMUSG00000085386.3_tx_29"; exon_id "chr2_66240823_66240872_+"; exonnum "5"; txlen "2976";
chr2	ENSEMBL_gcm37	exon	66240823	66240872	0.111828808126435	+	.	gene_id "ENSMUSG00000085386.3"; transcript_id "ENSMUSG00000085386.3_tx_3"; exon_id "chr2_66240823_66240872_+"; exonnum "5"; txlen "1832";
chr2	ENSEMBL_gcm37	exon	66240823	66240872	0.00537065147457833	+	.	gene_id "ENSMUSG00000085386.3"; transcript_id "ENSMUSG00000085386.3_tx_30"; exon_id "chr2_66240823_66240872_+"; exonnum "5"; txlen "3000";
chr2	ENSEMBL_gcm37	exon	66240823	66240872	0.00537065147457833	+	.	gene_id "ENSMUSG00000085386.3"; transcript_id "ENSMUSG00000085386.3_tx_31"; exon_id "chr2_66240823_66240872_+"; exonnum "3"; txlen "2732";
chr2	ENSEMBL_gcm37	exon	66240823	66240872	0.00537065147457833	+	.	gene_id "ENSMUSG00000085386.3"; transcript_id "ENSMUSG00000085386.3_tx_32"; exon_id "chr2_66240823_66240872_+"; exonnum "5"; txlen "2556";
chr2	ENSEMBL_gcm37	exon	66240823	66240872	0.00537065147457833	+	.	gene_id "ENSMUSG00000085386.3"; transcript_id "ENSMUSG00000085386.3_tx_33"; exon_id "chr2_66240823_66240872_+"; exonnum "5"; txlen "2580";
chr2	ENSEMBL_gcm37	exon	66240823	66240872	0.00537065147457833	+	.	gene_id "ENSMUSG00000085386.3"; transcript_id "ENSMUSG00000085386.3_tx_34"; exon_id "chr2_66240823_66240872_+"; exonnum "3"; txlen "2312";
chr2	ENSEMBL_gcm37	exon	66240823	66240872	0.00537065147457833	+	.	gene_id "ENSMUSG00000085386.3"; transcript_id "ENSMUSG00000085386.3_tx_35"; exon_id "chr2_66240823_66240872_+"; exonnum "4"; txlen "2814";
chr2	ENSEMBL_gcm37	exon	66240823	66240872	0.00537065147457833	+	.	gene_id "ENSMUSG00000085386.3"; transcript_id "ENSMUSG00000085386.3_tx_36"; exon_id "chr2_66240823_66240872_+"; exonnum "4"; txlen "2394";
chr2	ENSEMBL_gcm37	exon	66240823	66240872	0.00537065147457833	+	.	gene_id "ENSMUSG00000085386.3"; transcript_id "ENSMUSG00000085386.3_tx_37"; exon_id "chr2_66240823_66240872_+"; exonnum "4"; txlen "2838";
chr2	ENSEMBL_gcm37	exon	66240823	66240872	0.00537065147457833	+	.	gene_id "ENSMUSG00000085386.3"; transcript_id "ENSMUSG00000085386.3_tx_38"; exon_id "chr2_66240823_66240872_+"; exonnum "4"; txlen "2418";
chr2	ENSEMBL_gcm37	exon	66240823	66240872	0.00518400809236105	+	.	gene_id "ENSMUSG00000085386.3"; transcript_id "ENSMUSG00000085386.3_tx_39"; exon_id "chr2_66240823_66240872_+"; exonnum "2"; txlen "2565";
chr2	ENSEMBL_gcm37	exon	66240823	66240872	0.00518400809236105	+	.	gene_id "ENSMUSG00000085386.3"; transcript_id "ENSMUSG00000085386.3_tx_40"; exon_id "chr2_66240823_66240872_+"; exonnum "2"; txlen "2145";
chr2	ENSEMBL_gcm37	exon	66240823	66240872	0.00358043431638555	+	.	gene_id "ENSMUSG00000085386.3"; transcript_id "ENSMUSG00000085386.3_tx_41"; exon_id "chr2_66240823_66240872_+"; exonnum "5"; txlen "3022";
chr2	ENSEMBL_gcm37	exon	66240823	66240872	0.00358043431638555	+	.	gene_id "ENSMUSG00000085386.3"; transcript_id "ENSMUSG00000085386.3_tx_42"; exon_id "chr2_66240823_66240872_+"; exonnum "5"; txlen "3046";
chr2	ENSEMBL_gcm37	exon	66240823	66240872	0.0951066431466769	+	.	gene_id "ENSMUSG00000085386.3"; transcript_id "ENSMUSG00000085386.3_tx_5"; exon_id "chr2_66240823_66240872_+"; exonnum "5"; txlen "1762";
chr2	ENSEMBL_gcm37	exon	66240823	66240872	0.0951066431466769	+	.	gene_id "ENSMUSG00000085386.3"; transcript_id "ENSMUSG00000085386.3_tx_6"; exon_id "chr2_66240823_66240872_+"; exonnum "5"; txlen "1786";
chr2	ENSEMBL_gcm37	exon	66240823	66240872	0.0878447499386843	+	.	gene_id "ENSMUSG00000085386.3"; transcript_id "ENSMUSG00000085386.3_tx_7"; exon_id "chr2_66240823_66240872_+"; exonnum "2"; txlen "2447";
chr2	ENSEMBL_gcm37	exon	66240823	66240872	0.0854075909600183	+	.	gene_id "ENSMUSG00000085386.3"; transcript_id "ENSMUSG00000085386.3_tx_8"; exon_id "chr2_66240823_66240872_+"; exonnum "4"; txlen "1646";
chr2	ENSEMBL_gcm37	exon	66240823	66240872	0.0854075909600183	+	.	gene_id "ENSMUSG00000085386.3"; transcript_id "ENSMUSG00000085386.3_tx_9"; exon_id "chr2_66240823_66240872_+"; exonnum "4"; txlen "1670";
chr2	HAVANA	exon	66240823	66241431	0	+	.	gene_id "ENSMUSG00000085386.3"; transcript_id "ENSMUST00000348636.1"; gene_type "lncRNA"; gene_name "Gm13630"; transcript_type "lncRNA"; transcript_name "Gm13630-202"; exon_number 4; exon_id "ENSMUSE00001686429.1"; level 2; mgi_id "MGI:3650561"; tag "basic"; tag "TAGENE"; havana_gene "OTTMUSG00000013101.1";
chr2	HAVANA	exon	66240823	66241434	0	+	.	gene_id "ENSMUSG00000085386.3"; transcript_id "ENSMUST00000348637.1"; gene_type "lncRNA"; gene_name "Gm13630"; transcript_type "lncRNA"; transcript_name "Gm13630-203"; exon_number 2; exon_id "ENSMUSE00001686427.1"; level 2; mgi_id "MGI:3650561"; tag "TAGENE"; havana_gene "OTTMUSG00000013101.1";
chr2	HAVANA	exon	66241143	66241188	0	+	.	gene_id "ENSMUSG00000085386.3"; transcript_id "ENSMUST00000127849.2"; gene_type "lncRNA"; gene_name "Gm13630"; transcript_type "lncRNA"; transcript_name "Gm13630-201"; exon_number 3; exon_id "ENSMUSE00000783803.2"; level 2; transcript_support_level "1"; mgi_id "MGI:3650561"; tag "basic"; tag "Ensembl_canonical"; tag "GENCODE_Primary"; havana_gene "OTTMUSG00000013101.1"; havana_transcript "OTTMUST00000031615.1";
chr2	ENSEMBL_gcm37	exon	66241143	66241188	0.0634677328179839	+	.	gene_id "ENSMUSG00000085386.3"; transcript_id "ENSMUSG00000085386.3_tx_17"; exon_id "chr2_66241143_66241188_+"; exonnum "4"; txlen "1564";
chr2	ENSEMBL_gcm37	exon	66241143	66241188	0.127980213564388	+	.	gene_id "ENSMUSG00000085386.3"; transcript_id "ENSMUSG00000085386.3_tx_2"; exon_id "chr2_66241143_66241188_+"; exonnum "6"; txlen "1808";
chr2	ENSEMBL_gcm37	exon	66241143	66241188	0.111828808126435	+	.	gene_id "ENSMUSG00000085386.3"; transcript_id "ENSMUSG00000085386.3_tx_3"; exon_id "chr2_66241143_66241188_+"; exonnum "6"; txlen "1832";
chr2	ENSEMBL_gcm37	exon	66241143	66241188	0.00358043431638555	+	.	gene_id "ENSMUSG00000085386.3"; transcript_id "ENSMUSG00000085386.3_tx_41"; exon_id "chr2_66241143_66241188_+"; exonnum "6"; txlen "3022";
chr2	ENSEMBL_gcm37	exon	66241143	66241188	0.00358043431638555	+	.	gene_id "ENSMUSG00000085386.3"; transcript_id "ENSMUSG00000085386.3_tx_42"; exon_id "chr2_66241143_66241188_+"; exonnum "6"; txlen "3046";
chr2	ENSEMBL_gcm37	exon	66241143	66241188	0.0854075909600183	+	.	gene_id "ENSMUSG00000085386.3"; transcript_id "ENSMUSG00000085386.3_tx_8"; exon_id "chr2_66241143_66241188_+"; exonnum "5"; txlen "1646";
chr2	ENSEMBL_gcm37	exon	66241143	66241188	0.0854075909600183	+	.	gene_id "ENSMUSG00000085386.3"; transcript_id "ENSMUSG00000085386.3_tx_9"; exon_id "chr2_66241143_66241188_+"; exonnum "5"; txlen "1670";
chr2	HAVANA	exon	66243724	66245008	0	+	.	gene_id "ENSMUSG00000085386.3"; transcript_id "ENSMUST00000127849.2"; gene_type "lncRNA"; gene_name "Gm13630"; transcript_type "lncRNA"; transcript_name "Gm13630-201"; exon_number 4; exon_id "ENSMUSE00000750774.2"; level 2; transcript_support_level "1"; mgi_id "MGI:3650561"; tag "basic"; tag "Ensembl_canonical"; tag "GENCODE_Primary"; havana_gene "OTTMUSG00000013101.1"; havana_transcript "OTTMUST00000031615.1";
chr2	ENSEMBL_gcm37	exon	66243724	66245008	0.0765472025741323	+	.	gene_id "ENSMUSG00000085386.3"; transcript_id "ENSMUSG00000085386.3_tx_11"; exon_id "chr2_66243724_66245008_+"; exonnum "5"; txlen "1600";
chr2	ENSEMBL_gcm37	exon	66243724	66245008	0.0765472025741323	+	.	gene_id "ENSMUSG00000085386.3"; transcript_id "ENSMUSG00000085386.3_tx_12"; exon_id "chr2_66243724_66245008_+"; exonnum "5"; txlen "1624";
chr2	ENSEMBL_gcm37	exon	66243724	66245008	0.0634677328179839	+	.	gene_id "ENSMUSG00000085386.3"; transcript_id "ENSMUSG00000085386.3_tx_17"; exon_id "chr2_66243724_66245008_+"; exonnum "5"; txlen "1564";
chr2	ENSEMBL_gcm37	exon	66243724	66245008	0.127980213564388	+	.	gene_id "ENSMUSG00000085386.3"; transcript_id "ENSMUSG00000085386.3_tx_2"; exon_id "chr2_66243724_66245008_+"; exonnum "7"; txlen "1808";
chr2	ENSEMBL_gcm37	exon	66243724	66245008	0.0582039458173014	+	.	gene_id "ENSMUSG00000085386.3"; transcript_id "ENSMUSG00000085386.3_tx_21"; exon_id "chr2_66243724_66245008_+"; exonnum "4"; txlen "1518";
chr2	ENSEMBL_gcm37	exon	66243724	66245008	0.111828808126435	+	.	gene_id "ENSMUSG00000085386.3"; transcript_id "ENSMUSG00000085386.3_tx_3"; exon_id "chr2_66243724_66245008_+"; exonnum "7"; txlen "1832";
chr2	ENSEMBL_gcm37	exon	66243724	66245008	0.0951066431466769	+	.	gene_id "ENSMUSG00000085386.3"; transcript_id "ENSMUSG00000085386.3_tx_5"; exon_id "chr2_66243724_66245008_+"; exonnum "6"; txlen "1762";
chr2	ENSEMBL_gcm37	exon	66243724	66245008	0.0951066431466769	+	.	gene_id "ENSMUSG00000085386.3"; transcript_id "ENSMUSG00000085386.3_tx_6"; exon_id "chr2_66243724_66245008_+"; exonnum "6"; txlen "1786";
chr2	ENSEMBL_gcm37	exon	66243724	66245008	0.0854075909600183	+	.	gene_id "ENSMUSG00000085386.3"; transcript_id "ENSMUSG00000085386.3_tx_8"; exon_id "chr2_66243724_66245008_+"; exonnum "6"; txlen "1646";
chr2	ENSEMBL_gcm37	exon	66243724	66245008	0.0854075909600183	+	.	gene_id "ENSMUSG00000085386.3"; transcript_id "ENSMUSG00000085386.3_tx_9"; exon_id "chr2_66243724_66245008_+"; exonnum "6"; txlen "1670";
chr2	sragcm37_mid	exon	66244889	66245008	0.00537065147457833	+	.	gene_id "ENSMUSG00000085386.3"; transcript_id "ENSMUSG00000085386.3_tx_29"; exon_id "chr2_66244889_66245008_+"; exonnum "6"; txlen "2976";
chr2	sragcm37_mid	exon	66244889	66245008	0.00537065147457833	+	.	gene_id "ENSMUSG00000085386.3"; transcript_id "ENSMUSG00000085386.3_tx_30"; exon_id "chr2_66244889_66245008_+"; exonnum "6"; txlen "3000";
chr2	sragcm37_mid	exon	66244889	66245008	0.00537065147457833	+	.	gene_id "ENSMUSG00000085386.3"; transcript_id "ENSMUSG00000085386.3_tx_31"; exon_id "chr2_66244889_66245008_+"; exonnum "4"; txlen "2732";
chr2	sragcm37_mid	exon	66244889	66245008	0.00537065147457833	+	.	gene_id "ENSMUSG00000085386.3"; transcript_id "ENSMUSG00000085386.3_tx_32"; exon_id "chr2_66244889_66245008_+"; exonnum "6"; txlen "2556";
chr2	sragcm37_mid	exon	66244889	66245008	0.00537065147457833	+	.	gene_id "ENSMUSG00000085386.3"; transcript_id "ENSMUSG00000085386.3_tx_33"; exon_id "chr2_66244889_66245008_+"; exonnum "6"; txlen "2580";
chr2	sragcm37_mid	exon	66244889	66245008	0.00537065147457833	+	.	gene_id "ENSMUSG00000085386.3"; transcript_id "ENSMUSG00000085386.3_tx_34"; exon_id "chr2_66244889_66245008_+"; exonnum "4"; txlen "2312";
chr2	sragcm37_mid	exon	66244889	66245008	0.00537065147457833	+	.	gene_id "ENSMUSG00000085386.3"; transcript_id "ENSMUSG00000085386.3_tx_35"; exon_id "chr2_66244889_66245008_+"; exonnum "5"; txlen "2814";
chr2	sragcm37_mid	exon	66244889	66245008	0.00537065147457833	+	.	gene_id "ENSMUSG00000085386.3"; transcript_id "ENSMUSG00000085386.3_tx_36"; exon_id "chr2_66244889_66245008_+"; exonnum "5"; txlen "2394";
chr2	sragcm37_mid	exon	66244889	66245008	0.00537065147457833	+	.	gene_id "ENSMUSG00000085386.3"; transcript_id "ENSMUSG00000085386.3_tx_37"; exon_id "chr2_66244889_66245008_+"; exonnum "5"; txlen "2838";
chr2	sragcm37_mid	exon	66244889	66245008	0.00537065147457833	+	.	gene_id "ENSMUSG00000085386.3"; transcript_id "ENSMUSG00000085386.3_tx_38"; exon_id "chr2_66244889_66245008_+"; exonnum "5"; txlen "2418";
chr2	sragcm37_mid	exon	66244889	66245008	0.00358043431638555	+	.	gene_id "ENSMUSG00000085386.3"; transcript_id "ENSMUSG00000085386.3_tx_41"; exon_id "chr2_66244889_66245008_+"; exonnum "7"; txlen "3022";
chr2	sragcm37_mid	exon	66244889	66245008	0.00358043431638555	+	.	gene_id "ENSMUSG00000085386.3"; transcript_id "ENSMUSG00000085386.3_tx_42"; exon_id "chr2_66244889_66245008_+"; exonnum "7"; txlen "3046";
chr2	HAVANA	exon	66245111	66245228	0	+	.	gene_id "ENSMUSG00000085386.3"; transcript_id "ENSMUST00000127849.2"; gene_type "lncRNA"; gene_name "Gm13630"; transcript_type "lncRNA"; transcript_name "Gm13630-201"; exon_number 5; exon_id "ENSMUSE00000810329.2"; level 2; transcript_support_level "1"; mgi_id "MGI:3650561"; tag "basic"; tag "Ensembl_canonical"; tag "GENCODE_Primary"; havana_gene "OTTMUSG00000013101.1"; havana_transcript "OTTMUST00000031615.1";
chr2	ENSEMBL_gcm37	exon	66245111	66245228	0.0127600006561838	+	.	gene_id "ENSMUSG00000085386.3"; transcript_id "ENSMUSG00000085386.3_tx_25"; exon_id "chr2_66245111_66245228_+"; exonnum "3"; txlen "2513";
chr2	ENSEMBL_gcm37	exon	66245111	66245228	0.0127600006561838	+	.	gene_id "ENSMUSG00000085386.3"; transcript_id "ENSMUSG00000085386.3_tx_26"; exon_id "chr2_66245111_66245228_+"; exonnum "3"; txlen "2093";
chr2	ENSEMBL_gcm37	exon	66245111	66245228	0.00846979313544453	+	.	gene_id "ENSMUSG00000085386.3"; transcript_id "ENSMUSG00000085386.3_tx_27"; exon_id "chr2_66245111_66245228_+"; exonnum "4"; txlen "2595";
chr2	ENSEMBL_gcm37	exon	66245111	66245228	0.00846979313544453	+	.	gene_id "ENSMUSG00000085386.3"; transcript_id "ENSMUSG00000085386.3_tx_28"; exon_id "chr2_66245111_66245228_+"; exonnum "4"; txlen "2175";
chr2	ENSEMBL_gcm37	exon	66245111	66245228	0.00537065147457833	+	.	gene_id "ENSMUSG00000085386.3"; transcript_id "ENSMUSG00000085386.3_tx_29"; exon_id "chr2_66245111_66245228_+"; exonnum "7"; txlen "2976";
chr2	ENSEMBL_gcm37	exon	66245111	66245228	0.00537065147457833	+	.	gene_id "ENSMUSG00000085386.3"; transcript_id "ENSMUSG00000085386.3_tx_30"; exon_id "chr2_66245111_66245228_+"; exonnum "7"; txlen "3000";
chr2	ENSEMBL_gcm37	exon	66245111	66245228	0.00537065147457833	+	.	gene_id "ENSMUSG00000085386.3"; transcript_id "ENSMUSG00000085386.3_tx_31"; exon_id "chr2_66245111_66245228_+"; exonnum "5"; txlen "2732";
chr2	ENSEMBL_gcm37	exon	66245111	66245228	0.00537065147457833	+	.	gene_id "ENSMUSG00000085386.3"; transcript_id "ENSMUSG00000085386.3_tx_32"; exon_id "chr2_66245111_66245228_+"; exonnum "7"; txlen "2556";
chr2	ENSEMBL_gcm37	exon	66245111	66245228	0.00537065147457833	+	.	gene_id "ENSMUSG00000085386.3"; transcript_id "ENSMUSG00000085386.3_tx_33"; exon_id "chr2_66245111_66245228_+"; exonnum "7"; txlen "2580";
chr2	ENSEMBL_gcm37	exon	66245111	66245228	0.00537065147457833	+	.	gene_id "ENSMUSG00000085386.3"; transcript_id "ENSMUSG00000085386.3_tx_34"; exon_id "chr2_66245111_66245228_+"; exonnum "5"; txlen "2312";
chr2	ENSEMBL_gcm37	exon	66245111	66245228	0.00537065147457833	+	.	gene_id "ENSMUSG00000085386.3"; transcript_id "ENSMUSG00000085386.3_tx_35"; exon_id "chr2_66245111_66245228_+"; exonnum "6"; txlen "2814";
chr2	ENSEMBL_gcm37	exon	66245111	66245228	0.00537065147457833	+	.	gene_id "ENSMUSG00000085386.3"; transcript_id "ENSMUSG00000085386.3_tx_36"; exon_id "chr2_66245111_66245228_+"; exonnum "6"; txlen "2394";
chr2	ENSEMBL_gcm37	exon	66245111	66245228	0.00537065147457833	+	.	gene_id "ENSMUSG00000085386.3"; transcript_id "ENSMUSG00000085386.3_tx_37"; exon_id "chr2_66245111_66245228_+"; exonnum "6"; txlen "2838";
chr2	ENSEMBL_gcm37	exon	66245111	66245228	0.00537065147457833	+	.	gene_id "ENSMUSG00000085386.3"; transcript_id "ENSMUSG00000085386.3_tx_38"; exon_id "chr2_66245111_66245228_+"; exonnum "6"; txlen "2418";
chr2	ENSEMBL_gcm37	exon	66245111	66245228	0.00518400809236105	+	.	gene_id "ENSMUSG00000085386.3"; transcript_id "ENSMUSG00000085386.3_tx_39"; exon_id "chr2_66245111_66245228_+"; exonnum "3"; txlen "2565";
chr2	ENSEMBL_gcm37	exon	66245111	66245228	0.00518400809236105	+	.	gene_id "ENSMUSG00000085386.3"; transcript_id "ENSMUSG00000085386.3_tx_40"; exon_id "chr2_66245111_66245228_+"; exonnum "3"; txlen "2145";
chr2	ENSEMBL_gcm37	exon	66245111	66245228	0.00358043431638555	+	.	gene_id "ENSMUSG00000085386.3"; transcript_id "ENSMUSG00000085386.3_tx_41"; exon_id "chr2_66245111_66245228_+"; exonnum "8"; txlen "3022";
chr2	ENSEMBL_gcm37	exon	66245111	66245228	0.00358043431638555	+	.	gene_id "ENSMUSG00000085386.3"; transcript_id "ENSMUSG00000085386.3_tx_42"; exon_id "chr2_66245111_66245228_+"; exonnum "8"; txlen "3046";
chr2	HAVANA	exon	66248002	66248043	0	+	.	gene_id "ENSMUSG00000085386.3"; transcript_id "ENSMUST00000127849.2"; gene_type "lncRNA"; gene_name "Gm13630"; transcript_type "lncRNA"; transcript_name "Gm13630-201"; exon_number 6; exon_id "ENSMUSE00000837439.2"; level 2; transcript_support_level "1"; mgi_id "MGI:3650561"; tag "basic"; tag "Ensembl_canonical"; tag "GENCODE_Primary"; havana_gene "OTTMUSG00000013101.1"; havana_transcript "OTTMUST00000031615.1";
chr2	sragcm37_mid	exon	66248002	66248193	0.0793131287595008	+	.	gene_id "ENSMUSG00000085386.3"; transcript_id "ENSMUSG00000085386.3_tx_10"; exon_id "chr2_66248002_66248193_+"; exonnum "3"; txlen "2027";
chr2	sragcm37_mid	exon	66248002	66248193	0.0745648774405709	+	.	gene_id "ENSMUSG00000085386.3"; transcript_id "ENSMUSG00000085386.3_tx_13"; exon_id "chr2_66248002_66248193_+"; exonnum "5"; txlen "2576";
chr2	sragcm37_mid	exon	66248002	66248193	0.0745648774405709	+	.	gene_id "ENSMUSG00000085386.3"; transcript_id "ENSMUSG00000085386.3_tx_14"; exon_id "chr2_66248002_66248193_+"; exonnum "5"; txlen "2600";
chr2	sragcm37_mid	exon	66248002	66248193	0.0673546394957465	+	.	gene_id "ENSMUSG00000085386.3"; transcript_id "ENSMUSG00000085386.3_tx_15"; exon_id "chr2_66248002_66248193_+"; exonnum "6"; txlen "2738";
chr2	sragcm37_mid	exon	66248002	66248193	0.0673546394957465	+	.	gene_id "ENSMUSG00000085386.3"; transcript_id "ENSMUSG00000085386.3_tx_16"; exon_id "chr2_66248002_66248193_+"; exonnum "6"; txlen "2762";
chr2	sragcm37_mid	exon	66248002	66248193	0.0614801981406528	+	.	gene_id "ENSMUSG00000085386.3"; transcript_id "ENSMUSG00000085386.3_tx_18"; exon_id "chr2_66248002_66248193_+"; exonnum "5"; txlen "2156";
chr2	sragcm37_mid	exon	66248002	66248193	0.0614801981406528	+	.	gene_id "ENSMUSG00000085386.3"; transcript_id "ENSMUSG00000085386.3_tx_19"; exon_id "chr2_66248002_66248193_+"; exonnum "5"; txlen "2180";
chr2	sragcm37_mid	exon	66248002	66248193	0.0610807766070602	+	.	gene_id "ENSMUSG00000085386.3"; transcript_id "ENSMUSG00000085386.3_tx_20"; exon_id "chr2_66248002_66248193_+"; exonnum "4"; txlen "2494";
chr2	sragcm37_mid	exon	66248002	66248193	0.0571739985448018	+	.	gene_id "ENSMUSG00000085386.3"; transcript_id "ENSMUSG00000085386.3_tx_22"; exon_id "chr2_66248002_66248193_+"; exonnum "4"; txlen "2074";
chr2	sragcm37_mid	exon	66248002	66248193	0.0559474763954039	+	.	gene_id "ENSMUSG00000085386.3"; transcript_id "ENSMUSG00000085386.3_tx_23"; exon_id "chr2_66248002_66248193_+"; exonnum "6"; txlen "2318";
chr2	sragcm37_mid	exon	66248002	66248193	0.0559474763954039	+	.	gene_id "ENSMUSG00000085386.3"; transcript_id "ENSMUSG00000085386.3_tx_24"; exon_id "chr2_66248002_66248193_+"; exonnum "6"; txlen "2342";
chr2	sragcm37_mid	exon	66248002	66248193	0.0127600006561838	+	.	gene_id "ENSMUSG00000085386.3"; transcript_id "ENSMUSG00000085386.3_tx_25"; exon_id "chr2_66248002_66248193_+"; exonnum "4"; txlen "2513";
chr2	sragcm37_mid	exon	66248002	66248193	0.0127600006561838	+	.	gene_id "ENSMUSG00000085386.3"; transcript_id "ENSMUSG00000085386.3_tx_26"; exon_id "chr2_66248002_66248193_+"; exonnum "4"; txlen "2093";
chr2	sragcm37_mid	exon	66248002	66248193	0.00846979313544453	+	.	gene_id "ENSMUSG00000085386.3"; transcript_id "ENSMUSG00000085386.3_tx_27"; exon_id "chr2_66248002_66248193_+"; exonnum "5"; txlen "2595";
chr2	sragcm37_mid	exon	66248002	66248193	0.00846979313544453	+	.	gene_id "ENSMUSG00000085386.3"; transcript_id "ENSMUSG00000085386.3_tx_28"; exon_id "chr2_66248002_66248193_+"; exonnum "5"; txlen "2175";
chr2	sragcm37_mid	exon	66248002	66248193	0.00537065147457833	+	.	gene_id "ENSMUSG00000085386.3"; transcript_id "ENSMUSG00000085386.3_tx_29"; exon_id "chr2_66248002_66248193_+"; exonnum "8"; txlen "2976";
chr2	sragcm37_mid	exon	66248002	66248193	0.00537065147457833	+	.	gene_id "ENSMUSG00000085386.3"; transcript_id "ENSMUSG00000085386.3_tx_30"; exon_id "chr2_66248002_66248193_+"; exonnum "8"; txlen "3000";
chr2	sragcm37_mid	exon	66248002	66248193	0.00537065147457833	+	.	gene_id "ENSMUSG00000085386.3"; transcript_id "ENSMUSG00000085386.3_tx_31"; exon_id "chr2_66248002_66248193_+"; exonnum "6"; txlen "2732";
chr2	sragcm37_mid	exon	66248002	66248193	0.00537065147457833	+	.	gene_id "ENSMUSG00000085386.3"; transcript_id "ENSMUSG00000085386.3_tx_32"; exon_id "chr2_66248002_66248193_+"; exonnum "8"; txlen "2556";
chr2	sragcm37_mid	exon	66248002	66248193	0.00537065147457833	+	.	gene_id "ENSMUSG00000085386.3"; transcript_id "ENSMUSG00000085386.3_tx_33"; exon_id "chr2_66248002_66248193_+"; exonnum "8"; txlen "2580";
chr2	sragcm37_mid	exon	66248002	66248193	0.00537065147457833	+	.	gene_id "ENSMUSG00000085386.3"; transcript_id "ENSMUSG00000085386.3_tx_34"; exon_id "chr2_66248002_66248193_+"; exonnum "6"; txlen "2312";
chr2	sragcm37_mid	exon	66248002	66248193	0.00537065147457833	+	.	gene_id "ENSMUSG00000085386.3"; transcript_id "ENSMUSG00000085386.3_tx_35"; exon_id "chr2_66248002_66248193_+"; exonnum "7"; txlen "2814";
chr2	sragcm37_mid	exon	66248002	66248193	0.00537065147457833	+	.	gene_id "ENSMUSG00000085386.3"; transcript_id "ENSMUSG00000085386.3_tx_36"; exon_id "chr2_66248002_66248193_+"; exonnum "7"; txlen "2394";
chr2	sragcm37_mid	exon	66248002	66248193	0.00537065147457833	+	.	gene_id "ENSMUSG00000085386.3"; transcript_id "ENSMUSG00000085386.3_tx_37"; exon_id "chr2_66248002_66248193_+"; exonnum "7"; txlen "2838";
chr2	sragcm37_mid	exon	66248002	66248193	0.00537065147457833	+	.	gene_id "ENSMUSG00000085386.3"; transcript_id "ENSMUSG00000085386.3_tx_38"; exon_id "chr2_66248002_66248193_+"; exonnum "7"; txlen "2418";
chr2	sragcm37_mid	exon	66248002	66248193	0.00518400809236105	+	.	gene_id "ENSMUSG00000085386.3"; transcript_id "ENSMUSG00000085386.3_tx_39"; exon_id "chr2_66248002_66248193_+"; exonnum "4"; txlen "2565";
chr2	sragcm37_mid	exon	66248002	66248193	0.00518400809236105	+	.	gene_id "ENSMUSG00000085386.3"; transcript_id "ENSMUSG00000085386.3_tx_40"; exon_id "chr2_66248002_66248193_+"; exonnum "4"; txlen "2145";
chr2	sragcm37_mid	exon	66248002	66248193	0.00358043431638555	+	.	gene_id "ENSMUSG00000085386.3"; transcript_id "ENSMUSG00000085386.3_tx_41"; exon_id "chr2_66248002_66248193_+"; exonnum "9"; txlen "3022";
chr2	sragcm37_mid	exon	66248002	66248193	0.00358043431638555	+	.	gene_id "ENSMUSG00000085386.3"; transcript_id "ENSMUSG00000085386.3_tx_42"; exon_id "chr2_66248002_66248193_+"; exonnum "9"; txlen "3046";
chr2	sragcm37_mid	exon	66248002	66248193	0.0878447499386843	+	.	gene_id "ENSMUSG00000085386.3"; transcript_id "ENSMUSG00000085386.3_tx_7"; exon_id "chr2_66248002_66248193_+"; exonnum "3"; txlen "2447";
chr2	HAVANA	exon	66248509	66248928	0	+	.	gene_id "ENSMUSG00000085386.3"; transcript_id "ENSMUST00000127849.2"; gene_type "lncRNA"; gene_name "Gm13630"; transcript_type "lncRNA"; transcript_name "Gm13630-201"; exon_number 7; exon_id "ENSMUSE00000779434.2"; level 2; transcript_support_level "1"; mgi_id "MGI:3650561"; tag "basic"; tag "Ensembl_canonical"; tag "GENCODE_Primary"; havana_gene "OTTMUSG00000013101.1"; havana_transcript "OTTMUST00000031615.1";
chr2	ENSEMBL_gcm37	exon	66248509	66248928	0.0745648774405709	+	.	gene_id "ENSMUSG00000085386.3"; transcript_id "ENSMUSG00000085386.3_tx_13"; exon_id "chr2_66248509_66248928_+"; exonnum "6"; txlen "2576";
chr2	ENSEMBL_gcm37	exon	66248509	66248928	0.0745648774405709	+	.	gene_id "ENSMUSG00000085386.3"; transcript_id "ENSMUSG00000085386.3_tx_14"; exon_id "chr2_66248509_66248928_+"; exonnum "6"; txlen "2600";
chr2	ENSEMBL_gcm37	exon	66248509	66248928	0.0673546394957465	+	.	gene_id "ENSMUSG00000085386.3"; transcript_id "ENSMUSG00000085386.3_tx_15"; exon_id "chr2_66248509_66248928_+"; exonnum "7"; txlen "2738";
chr2	ENSEMBL_gcm37	exon	66248509	66248928	0.0673546394957465	+	.	gene_id "ENSMUSG00000085386.3"; transcript_id "ENSMUSG00000085386.3_tx_16"; exon_id "chr2_66248509_66248928_+"; exonnum "7"; txlen "2762";
chr2	ENSEMBL_gcm37	exon	66248509	66248928	0.0610807766070602	+	.	gene_id "ENSMUSG00000085386.3"; transcript_id "ENSMUSG00000085386.3_tx_20"; exon_id "chr2_66248509_66248928_+"; exonnum "5"; txlen "2494";
chr2	ENSEMBL_gcm37	exon	66248509	66248928	0.0127600006561838	+	.	gene_id "ENSMUSG00000085386.3"; transcript_id "ENSMUSG00000085386.3_tx_25"; exon_id "chr2_66248509_66248928_+"; exonnum "5"; txlen "2513";
chr2	ENSEMBL_gcm37	exon	66248509	66248928	0.00846979313544453	+	.	gene_id "ENSMUSG00000085386.3"; transcript_id "ENSMUSG00000085386.3_tx_27"; exon_id "chr2_66248509_66248928_+"; exonnum "6"; txlen "2595";
chr2	ENSEMBL_gcm37	exon	66248509	66248928	0.00537065147457833	+	.	gene_id "ENSMUSG00000085386.3"; transcript_id "ENSMUSG00000085386.3_tx_29"; exon_id "chr2_66248509_66248928_+"; exonnum "9"; txlen "2976";
chr2	ENSEMBL_gcm37	exon	66248509	66248928	0.00537065147457833	+	.	gene_id "ENSMUSG00000085386.3"; transcript_id "ENSMUSG00000085386.3_tx_30"; exon_id "chr2_66248509_66248928_+"; exonnum "9"; txlen "3000";
chr2	ENSEMBL_gcm37	exon	66248509	66248928	0.00537065147457833	+	.	gene_id "ENSMUSG00000085386.3"; transcript_id "ENSMUSG00000085386.3_tx_31"; exon_id "chr2_66248509_66248928_+"; exonnum "7"; txlen "2732";
chr2	ENSEMBL_gcm37	exon	66248509	66248928	0.00537065147457833	+	.	gene_id "ENSMUSG00000085386.3"; transcript_id "ENSMUSG00000085386.3_tx_35"; exon_id "chr2_66248509_66248928_+"; exonnum "8"; txlen "2814";
chr2	ENSEMBL_gcm37	exon	66248509	66248928	0.00537065147457833	+	.	gene_id "ENSMUSG00000085386.3"; transcript_id "ENSMUSG00000085386.3_tx_37"; exon_id "chr2_66248509_66248928_+"; exonnum "8"; txlen "2838";
chr2	ENSEMBL_gcm37	exon	66248509	66248928	0.00518400809236105	+	.	gene_id "ENSMUSG00000085386.3"; transcript_id "ENSMUSG00000085386.3_tx_39"; exon_id "chr2_66248509_66248928_+"; exonnum "5"; txlen "2565";
chr2	ENSEMBL_gcm37	exon	66248509	66248928	0.00358043431638555	+	.	gene_id "ENSMUSG00000085386.3"; transcript_id "ENSMUSG00000085386.3_tx_41"; exon_id "chr2_66248509_66248928_+"; exonnum "10"; txlen "3022";
chr2	ENSEMBL_gcm37	exon	66248509	66248928	0.00358043431638555	+	.	gene_id "ENSMUSG00000085386.3"; transcript_id "ENSMUSG00000085386.3_tx_42"; exon_id "chr2_66248509_66248928_+"; exonnum "10"; txlen "3046";
chr2	ENSEMBL_gcm37	exon	66248509	66248928	0.0878447499386843	+	.	gene_id "ENSMUSG00000085386.3"; transcript_id "ENSMUSG00000085386.3_tx_7"; exon_id "chr2_66248509_66248928_+"; exonnum "4"; txlen "2447";
chr2	HAVANA	exon	66250284	66251932	0	+	.	gene_id "ENSMUSG00000085386.3"; transcript_id "ENSMUST00000127849.2"; gene_type "lncRNA"; gene_name "Gm13630"; transcript_type "lncRNA"; transcript_name "Gm13630-201"; exon_number 8; exon_id "ENSMUSE00000793759.2"; level 2; transcript_support_level "1"; mgi_id "MGI:3650561"; tag "basic"; tag "Ensembl_canonical"; tag "GENCODE_Primary"; havana_gene "OTTMUSG00000013101.1"; havana_transcript "OTTMUST00000031615.1";
chr2	ENSEMBL_gcm37	exon	66250284	66251932	0.0793131287595008	+	.	gene_id "ENSMUSG00000085386.3"; transcript_id "ENSMUSG00000085386.3_tx_10"; exon_id "chr2_66250284_66251932_+"; exonnum "4"; txlen "2027";
chr2	ENSEMBL_gcm37	exon	66250284	66251932	0.0745648774405709	+	.	gene_id "ENSMUSG00000085386.3"; transcript_id "ENSMUSG00000085386.3_tx_13"; exon_id "chr2_66250284_66251932_+"; exonnum "7"; txlen "2576";
chr2	ENSEMBL_gcm37	exon	66250284	66251932	0.0745648774405709	+	.	gene_id "ENSMUSG00000085386.3"; transcript_id "ENSMUSG00000085386.3_tx_14"; exon_id "chr2_66250284_66251932_+"; exonnum "7"; txlen "2600";
chr2	ENSEMBL_gcm37	exon	66250284	66251932	0.0673546394957465	+	.	gene_id "ENSMUSG00000085386.3"; transcript_id "ENSMUSG00000085386.3_tx_15"; exon_id "chr2_66250284_66251932_+"; exonnum "8"; txlen "2738";
chr2	ENSEMBL_gcm37	exon	66250284	66251932	0.0673546394957465	+	.	gene_id "ENSMUSG00000085386.3"; transcript_id "ENSMUSG00000085386.3_tx_16"; exon_id "chr2_66250284_66251932_+"; exonnum "8"; txlen "2762";
chr2	ENSEMBL_gcm37	exon	66250284	66251932	0.0614801981406528	+	.	gene_id "ENSMUSG00000085386.3"; transcript_id "ENSMUSG00000085386.3_tx_18"; exon_id "chr2_66250284_66251932_+"; exonnum "6"; txlen "2156";
chr2	ENSEMBL_gcm37	exon	66250284	66251932	0.0614801981406528	+	.	gene_id "ENSMUSG00000085386.3"; transcript_id "ENSMUSG00000085386.3_tx_19"; exon_id "chr2_66250284_66251932_+"; exonnum "6"; txlen "2180";
chr2	ENSEMBL_gcm37	exon	66250284	66251932	0.0610807766070602	+	.	gene_id "ENSMUSG00000085386.3"; transcript_id "ENSMUSG00000085386.3_tx_20"; exon_id "chr2_66250284_66251932_+"; exonnum "6"; txlen "2494";
chr2	ENSEMBL_gcm37	exon	66250284	66251932	0.0571739985448018	+	.	gene_id "ENSMUSG00000085386.3"; transcript_id "ENSMUSG00000085386.3_tx_22"; exon_id "chr2_66250284_66251932_+"; exonnum "5"; txlen "2074";
chr2	ENSEMBL_gcm37	exon	66250284	66251932	0.0559474763954039	+	.	gene_id "ENSMUSG00000085386.3"; transcript_id "ENSMUSG00000085386.3_tx_23"; exon_id "chr2_66250284_66251932_+"; exonnum "7"; txlen "2318";
chr2	ENSEMBL_gcm37	exon	66250284	66251932	0.0559474763954039	+	.	gene_id "ENSMUSG00000085386.3"; transcript_id "ENSMUSG00000085386.3_tx_24"; exon_id "chr2_66250284_66251932_+"; exonnum "7"; txlen "2342";
chr2	ENSEMBL_gcm37	exon	66250284	66251932	0.0127600006561838	+	.	gene_id "ENSMUSG00000085386.3"; transcript_id "ENSMUSG00000085386.3_tx_25"; exon_id "chr2_66250284_66251932_+"; exonnum "6"; txlen "2513";
chr2	ENSEMBL_gcm37	exon	66250284	66251932	0.0127600006561838	+	.	gene_id "ENSMUSG00000085386.3"; transcript_id "ENSMUSG00000085386.3_tx_26"; exon_id "chr2_66250284_66251932_+"; exonnum "5"; txlen "2093";
chr2	ENSEMBL_gcm37	exon	66250284	66251932	0.00846979313544453	+	.	gene_id "ENSMUSG00000085386.3"; transcript_id "ENSMUSG00000085386.3_tx_27"; exon_id "chr2_66250284_66251932_+"; exonnum "7"; txlen "2595";
chr2	ENSEMBL_gcm37	exon	66250284	66251932	0.00846979313544453	+	.	gene_id "ENSMUSG00000085386.3"; transcript_id "ENSMUSG00000085386.3_tx_28"; exon_id "chr2_66250284_66251932_+"; exonnum "6"; txlen "2175";
chr2	ENSEMBL_gcm37	exon	66250284	66251932	0.00537065147457833	+	.	gene_id "ENSMUSG00000085386.3"; transcript_id "ENSMUSG00000085386.3_tx_29"; exon_id "chr2_66250284_66251932_+"; exonnum "10"; txlen "2976";
chr2	ENSEMBL_gcm37	exon	66250284	66251932	0.00537065147457833	+	.	gene_id "ENSMUSG00000085386.3"; transcript_id "ENSMUSG00000085386.3_tx_30"; exon_id "chr2_66250284_66251932_+"; exonnum "10"; txlen "3000";
chr2	ENSEMBL_gcm37	exon	66250284	66251932	0.00537065147457833	+	.	gene_id "ENSMUSG00000085386.3"; transcript_id "ENSMUSG00000085386.3_tx_31"; exon_id "chr2_66250284_66251932_+"; exonnum "8"; txlen "2732";
chr2	ENSEMBL_gcm37	exon	66250284	66251932	0.00537065147457833	+	.	gene_id "ENSMUSG00000085386.3"; transcript_id "ENSMUSG00000085386.3_tx_32"; exon_id "chr2_66250284_66251932_+"; exonnum "9"; txlen "2556";
chr2	ENSEMBL_gcm37	exon	66250284	66251932	0.00537065147457833	+	.	gene_id "ENSMUSG00000085386.3"; transcript_id "ENSMUSG00000085386.3_tx_33"; exon_id "chr2_66250284_66251932_+"; exonnum "9"; txlen "2580";
chr2	ENSEMBL_gcm37	exon	66250284	66251932	0.00537065147457833	+	.	gene_id "ENSMUSG00000085386.3"; transcript_id "ENSMUSG00000085386.3_tx_34"; exon_id "chr2_66250284_66251932_+"; exonnum "7"; txlen "2312";
chr2	ENSEMBL_gcm37	exon	66250284	66251932	0.00537065147457833	+	.	gene_id "ENSMUSG00000085386.3"; transcript_id "ENSMUSG00000085386.3_tx_35"; exon_id "chr2_66250284_66251932_+"; exonnum "9"; txlen "2814";
chr2	ENSEMBL_gcm37	exon	66250284	66251932	0.00537065147457833	+	.	gene_id "ENSMUSG00000085386.3"; transcript_id "ENSMUSG00000085386.3_tx_36"; exon_id "chr2_66250284_66251932_+"; exonnum "8"; txlen "2394";
chr2	ENSEMBL_gcm37	exon	66250284	66251932	0.00537065147457833	+	.	gene_id "ENSMUSG00000085386.3"; transcript_id "ENSMUSG00000085386.3_tx_37"; exon_id "chr2_66250284_66251932_+"; exonnum "9"; txlen "2838";
chr2	ENSEMBL_gcm37	exon	66250284	66251932	0.00537065147457833	+	.	gene_id "ENSMUSG00000085386.3"; transcript_id "ENSMUSG00000085386.3_tx_38"; exon_id "chr2_66250284_66251932_+"; exonnum "8"; txlen "2418";
chr2	ENSEMBL_gcm37	exon	66250284	66251932	0.00518400809236105	+	.	gene_id "ENSMUSG00000085386.3"; transcript_id "ENSMUSG00000085386.3_tx_39"; exon_id "chr2_66250284_66251932_+"; exonnum "6"; txlen "2565";
chr2	ENSEMBL_gcm37	exon	66250284	66251932	0.00518400809236105	+	.	gene_id "ENSMUSG00000085386.3"; transcript_id "ENSMUSG00000085386.3_tx_40"; exon_id "chr2_66250284_66251932_+"; exonnum "5"; txlen "2145";
chr2	ENSEMBL_gcm37	exon	66250284	66251932	0.00358043431638555	+	.	gene_id "ENSMUSG00000085386.3"; transcript_id "ENSMUSG00000085386.3_tx_41"; exon_id "chr2_66250284_66251932_+"; exonnum "11"; txlen "3022";
chr2	ENSEMBL_gcm37	exon	66250284	66251932	0.00358043431638555	+	.	gene_id "ENSMUSG00000085386.3"; transcript_id "ENSMUSG00000085386.3_tx_42"; exon_id "chr2_66250284_66251932_+"; exonnum "11"; txlen "3046";
chr2	ENSEMBL_gcm37	exon	66250284	66251932	0.0878447499386843	+	.	gene_id "ENSMUSG00000085386.3"; transcript_id "ENSMUSG00000085386.3_tx_7"; exon_id "chr2_66250284_66251932_+"; exonnum "5"; txlen "2447";
chr2	HAVANA	transcript	66271157	66271660	0	+	.	gene_id "ENSMUSG00000087301.10"; transcript_id "ENSMUST00000348149.1"; gene_type "lncRNA"; gene_name "Gm13629"; transcript_type "lncRNA"; transcript_name "Gm13629-223"; level 2; mgi_id "MGI:3650683"; tag "TAGENE"; havana_gene "OTTMUSG00000013098.1";
chr2	HAVANA	exon	66271157	66271660	0	+	.	gene_id "ENSMUSG00000087301.10"; transcript_id "ENSMUST00000348149.1"; gene_type "lncRNA"; gene_name "Gm13629"; transcript_type "lncRNA"; transcript_name "Gm13629-223"; exon_number 1; exon_id "ENSMUSE00001685472.1"; level 2; mgi_id "MGI:3650683"; tag "TAGENE"; havana_gene "OTTMUSG00000013098.1";
chr2	HAVANA	gene	66271157	66378690	0	+	.	gene_id "ENSMUSG00000087301.10"; gene_type "lncRNA"; gene_name "Gm13629"; level 2; mgi_id "MGI:3650683"; havana_gene "OTTMUSG00000013098.1";
chr2	HAVANA	exon	66271170	66271578	0	+	.	gene_id "ENSMUSG00000087301.10"; transcript_id "ENSMUST00000141149.10"; gene_type "lncRNA"; gene_name "Gm13629"; transcript_type "lncRNA"; transcript_name "Gm13629-201"; exon_number 1; exon_id "ENSMUSE00001685469.1"; level 2; transcript_support_level "1"; mgi_id "MGI:3650683"; tag "TAGENE"; havana_gene "OTTMUSG00000013098.1"; havana_transcript "OTTMUST00000031611.1";
chr2	HAVANA	transcript	66271170	66377375	0	+	.	gene_id "ENSMUSG00000087301.10"; transcript_id "ENSMUST00000141149.10"; gene_type "lncRNA"; gene_name "Gm13629"; transcript_type "lncRNA"; transcript_name "Gm13629-201"; level 2; transcript_support_level "1"; mgi_id "MGI:3650683"; tag "TAGENE"; havana_gene "OTTMUSG00000013098.1"; havana_transcript "OTTMUST00000031611.1";
chr2	HAVANA	exon	66271172	66271578	0	+	.	gene_id "ENSMUSG00000087301.10"; transcript_id "ENSMUST00000243945.2"; gene_type "lncRNA"; gene_name "Gm13629"; transcript_type "lncRNA"; transcript_name "Gm13629-203"; exon_number 1; exon_id "ENSMUSE00001685478.1"; level 2; mgi_id "MGI:3650683"; tag "TAGENE"; havana_gene "OTTMUSG00000013098.1";
chr2	HAVANA	transcript	66271172	66377374	0	+	.	gene_id "ENSMUSG00000087301.10"; transcript_id "ENSMUST00000243945.2"; gene_type "lncRNA"; gene_name "Gm13629"; transcript_type "lncRNA"; transcript_name "Gm13629-203"; level 2; mgi_id "MGI:3650683"; tag "TAGENE"; havana_gene "OTTMUSG00000013098.1";
chr2	HAVANA	exon	66271178	66271296	0	+	.	gene_id "ENSMUSG00000087301.10"; transcript_id "ENSMUST00000348146.1"; gene_type "lncRNA"; gene_name "Gm13629"; transcript_type "lncRNA"; transcript_name "Gm13629-220"; exon_number 1; exon_id "ENSMUSE00001685482.1"; level 2; mgi_id "MGI:3650683"; tag "TAGENE"; havana_gene "OTTMUSG00000013098.1";
chr2	HAVANA	exon	66271178	66271578	0	+	.	gene_id "ENSMUSG00000087301.10"; transcript_id "ENSMUST00000246324.2"; gene_type "lncRNA"; gene_name "Gm13629"; transcript_type "lncRNA"; transcript_name "Gm13629-205"; exon_number 1; exon_id "ENSMUSE00001685477.1"; level 2; mgi_id "MGI:3650683"; tag "TAGENE"; havana_gene "OTTMUSG00000013098.1";
chr2	HAVANA	transcript	66271178	66314988	0	+	.	gene_id "ENSMUSG00000087301.10"; transcript_id "ENSMUST00000348146.1"; gene_type "lncRNA"; gene_name "Gm13629"; transcript_type "lncRNA"; transcript_name "Gm13629-220"; level 2; mgi_id "MGI:3650683"; tag "TAGENE"; havana_gene "OTTMUSG00000013098.1";
chr2	HAVANA	transcript	66271178	66314990	0	+	.	gene_id "ENSMUSG00000087301.10"; transcript_id "ENSMUST00000246324.2"; gene_type "lncRNA"; gene_name "Gm13629"; transcript_type "lncRNA"; transcript_name "Gm13629-205"; level 2; mgi_id "MGI:3650683"; tag "TAGENE"; havana_gene "OTTMUSG00000013098.1";
chr2	HAVANA	exon	66271193	66271578	0	+	.	gene_id "ENSMUSG00000087301.10"; transcript_id "ENSMUST00000348139.1"; gene_type "lncRNA"; gene_name "Gm13629"; transcript_type "lncRNA"; transcript_name "Gm13629-213"; exon_number 1; exon_id "ENSMUSE00001685494.1"; level 2; mgi_id "MGI:3650683"; tag "TAGENE"; havana_gene "OTTMUSG00000013098.1";
chr2	HAVANA	transcript	66271193	66376394	0	+	.	gene_id "ENSMUSG00000087301.10"; transcript_id "ENSMUST00000348139.1"; gene_type "lncRNA"; gene_name "Gm13629"; transcript_type "lncRNA"; transcript_name "Gm13629-213"; level 2; mgi_id "MGI:3650683"; tag "TAGENE"; havana_gene "OTTMUSG00000013098.1";
chr2	HAVANA	exon	66271201	66271578	0	+	.	gene_id "ENSMUSG00000087301.10"; transcript_id "ENSMUST00000247301.2"; gene_type "lncRNA"; gene_name "Gm13629"; transcript_type "lncRNA"; transcript_name "Gm13629-206"; exon_number 1; exon_id "ENSMUSE00001685460.1"; level 2; mgi_id "MGI:3650683"; tag "TAGENE"; havana_gene "OTTMUSG00000013098.1";
chr2	HAVANA	transcript	66271201	66280224	0	+	.	gene_id "ENSMUSG00000087301.10"; transcript_id "ENSMUST00000247301.2"; gene_type "lncRNA"; gene_name "Gm13629"; transcript_type "lncRNA"; transcript_name "Gm13629-206"; level 2; mgi_id "MGI:3650683"; tag "TAGENE"; havana_gene "OTTMUSG00000013098.1";
chr2	HAVANA	exon	66271202	66271578	0	+	.	gene_id "ENSMUSG00000087301.10"; transcript_id "ENSMUST00000246290.2"; gene_type "lncRNA"; gene_name "Gm13629"; transcript_type "lncRNA"; transcript_name "Gm13629-204"; exon_number 1; exon_id "ENSMUSE00001685486.1"; level 2; mgi_id "MGI:3650683"; tag "TAGENE"; havana_gene "OTTMUSG00000013098.1";
chr2	HAVANA	exon	66271202	66271578	0	+	.	gene_id "ENSMUSG00000087301.10"; transcript_id "ENSMUST00000348140.1"; gene_type "lncRNA"; gene_name "Gm13629"; transcript_type "lncRNA"; transcript_name "Gm13629-214"; exon_number 1; exon_id "ENSMUSE00001685486.1"; level 2; mgi_id "MGI:3650683"; tag "TAGENE"; havana_gene "OTTMUSG00000013098.1";
chr2	HAVANA	transcript	66271202	66315002	0	+	.	gene_id "ENSMUSG00000087301.10"; transcript_id "ENSMUST00000246290.2"; gene_type "lncRNA"; gene_name "Gm13629"; transcript_type "lncRNA"; transcript_name "Gm13629-204"; level 2; mgi_id "MGI:3650683"; tag "TAGENE"; havana_gene "OTTMUSG00000013098.1";
chr2	HAVANA	transcript	66271202	66376394	0	+	.	gene_id "ENSMUSG00000087301.10"; transcript_id "ENSMUST00000348140.1"; gene_type "lncRNA"; gene_name "Gm13629"; transcript_type "lncRNA"; transcript_name "Gm13629-214"; level 2; mgi_id "MGI:3650683"; tag "TAGENE"; havana_gene "OTTMUSG00000013098.1";
chr2	HAVANA	exon	66271208	66271578	0	+	.	gene_id "ENSMUSG00000087301.10"; transcript_id "ENSMUST00000348148.1"; gene_type "lncRNA"; gene_name "Gm13629"; transcript_type "lncRNA"; transcript_name "Gm13629-222"; exon_number 1; exon_id "ENSMUSE00001685473.1"; level 2; mgi_id "MGI:3650683"; tag "TAGENE"; havana_gene "OTTMUSG00000013098.1";
chr2	HAVANA	transcript	66271208	66294824	0	+	.	gene_id "ENSMUSG00000087301.10"; transcript_id "ENSMUST00000348148.1"; gene_type "lncRNA"; gene_name "Gm13629"; transcript_type "lncRNA"; transcript_name "Gm13629-222"; level 2; mgi_id "MGI:3650683"; tag "TAGENE"; havana_gene "OTTMUSG00000013098.1";
chr2	HAVANA	exon	66271221	66271578	0	+	.	gene_id "ENSMUSG00000087301.10"; transcript_id "ENSMUST00000348141.1"; gene_type "lncRNA"; gene_name "Gm13629"; transcript_type "lncRNA"; transcript_name "Gm13629-215"; exon_number 1; exon_id "ENSMUSE00001491280.1"; level 2; mgi_id "MGI:3650683"; tag "TAGENE"; havana_gene "OTTMUSG00000013098.1";
chr2	HAVANA	exon	66271221	66271578	0	+	.	gene_id "ENSMUSG00000087301.10"; transcript_id "ENSMUST00000247565.2"; gene_type "lncRNA"; gene_name "Gm13629"; transcript_type "lncRNA"; transcript_name "Gm13629-207"; exon_number 1; exon_id "ENSMUSE00001491280.1"; level 2; mgi_id "MGI:3650683"; tag "basic"; tag "TAGENE"; havana_gene "OTTMUSG00000013098.1";
chr2	HAVANA	transcript	66271221	66376394	0	+	.	gene_id "ENSMUSG00000087301.10"; transcript_id "ENSMUST00000348141.1"; gene_type "lncRNA"; gene_name "Gm13629"; transcript_type "lncRNA"; transcript_name "Gm13629-215"; level 2; mgi_id "MGI:3650683"; tag "TAGENE"; havana_gene "OTTMUSG00000013098.1";
chr2	HAVANA	transcript	66271221	66377373	0	+	.	gene_id "ENSMUSG00000087301.10"; transcript_id "ENSMUST00000247565.2"; gene_type "lncRNA"; gene_name "Gm13629"; transcript_type "lncRNA"; transcript_name "Gm13629-207"; level 2; mgi_id "MGI:3650683"; tag "basic"; tag "TAGENE"; havana_gene "OTTMUSG00000013098.1";
chr2	HAVANA	exon	66271224	66271578	0	+	.	gene_id "ENSMUSG00000087301.10"; transcript_id "ENSMUST00000348144.1"; gene_type "lncRNA"; gene_name "Gm13629"; transcript_type "lncRNA"; transcript_name "Gm13629-218"; exon_number 1; exon_id "ENSMUSE00001685480.1"; level 2; mgi_id "MGI:3650683"; tag "TAGENE"; havana_gene "OTTMUSG00000013098.1";
chr2	HAVANA	exon	66271224	66271578	0	+	.	gene_id "ENSMUSG00000087301.10"; transcript_id "ENSMUST00000348142.1"; gene_type "lncRNA"; gene_name "Gm13629"; transcript_type "lncRNA"; transcript_name "Gm13629-216"; exon_number 1; exon_id "ENSMUSE00001685480.1"; level 2; mgi_id "MGI:3650683"; tag "TAGENE"; havana_gene "OTTMUSG00000013098.1";
chr2	ENSEMBL_gcm37	exon	66271224	66271578	0.0784352603377448	+	.	gene_id "ENSMUSG00000087301.10"; transcript_id "ENSMUSG00000087301.10_tx_12"; exon_id "chr2_66271224_66271578_+"; exonnum "1"; txlen "1403";
chr2	ENSEMBL_gcm37	exon	66271224	66271578	0.0784352603377448	+	.	gene_id "ENSMUSG00000087301.10"; transcript_id "ENSMUSG00000087301.10_tx_13"; exon_id "chr2_66271224_66271578_+"; exonnum "1"; txlen "1335";
chr2	ENSEMBL_gcm37	exon	66271224	66271578	0.0784352603377448	+	.	gene_id "ENSMUSG00000087301.10"; transcript_id "ENSMUSG00000087301.10_tx_14"; exon_id "chr2_66271224_66271578_+"; exonnum "1"; txlen "1496";
chr2	ENSEMBL_gcm37	exon	66271224	66271578	0.0566681906691242	+	.	gene_id "ENSMUSG00000087301.10"; transcript_id "ENSMUSG00000087301.10_tx_18"; exon_id "chr2_66271224_66271578_+"; exonnum "1"; txlen "1072";
chr2	ENSEMBL_gcm37	exon	66271224	66271578	0.0566681906691242	+	.	gene_id "ENSMUSG00000087301.10"; transcript_id "ENSMUSG00000087301.10_tx_19"; exon_id "chr2_66271224_66271578_+"; exonnum "1"; txlen "1133";
chr2	ENSEMBL_gcm37	exon	66271224	66271578	0.284189979595469	+	.	gene_id "ENSMUSG00000087301.10"; transcript_id "ENSMUSG00000087301.10_tx_2"; exon_id "chr2_66271224_66271578_+"; exonnum "1"; txlen "979";
chr2	ENSEMBL_gcm37	exon	66271224	66271578	0.0134369408559634	+	.	gene_id "ENSMUSG00000087301.10"; transcript_id "ENSMUSG00000087301.10_tx_24"; exon_id "chr2_66271224_66271578_+"; exonnum "1"; txlen "1432";
chr2	ENSEMBL_gcm37	exon	66271224	66271578	0.284189979595469	+	.	gene_id "ENSMUSG00000087301.10"; transcript_id "ENSMUSG00000087301.10_tx_3"; exon_id "chr2_66271224_66271578_+"; exonnum "1"; txlen "911";
chr2	ENSEMBL_gcm37	exon	66271224	66271578	0.130054456416715	+	.	gene_id "ENSMUSG00000087301.10"; transcript_id "ENSMUSG00000087301.10_tx_8"; exon_id "chr2_66271224_66271578_+"; exonnum "1"; txlen "1040";
chr2	ENSEMBL_gcm37	exon	66271224	66271578	0.130054456416715	+	.	gene_id "ENSMUSG00000087301.10"; transcript_id "ENSMUSG00000087301.10_tx_9"; exon_id "chr2_66271224_66271578_+"; exonnum "1"; txlen "972";
chr2	HAVANA	transcript	66271224	66371333	0	+	.	gene_id "ENSMUSG00000087301.10"; transcript_id "ENSMUST00000348144.1"; gene_type "lncRNA"; gene_name "Gm13629"; transcript_type "lncRNA"; transcript_name "Gm13629-218"; level 2; mgi_id "MGI:3650683"; tag "TAGENE"; havana_gene "OTTMUSG00000013098.1";
chr2	HAVANA	transcript	66271224	66376394	0	+	.	gene_id "ENSMUSG00000087301.10"; transcript_id "ENSMUST00000348142.1"; gene_type "lncRNA"; gene_name "Gm13629"; transcript_type "lncRNA"; transcript_name "Gm13629-216"; level 2; mgi_id "MGI:3650683"; tag "TAGENE"; havana_gene "OTTMUSG00000013098.1";
chr2	HAVANA	exon	66271227	66271578	0	+	.	gene_id "ENSMUSG00000087301.10"; transcript_id "ENSMUST00000348136.1"; gene_type "lncRNA"; gene_name "Gm13629"; transcript_type "lncRNA"; transcript_name "Gm13629-210"; exon_number 1; exon_id "ENSMUSE00001685471.1"; level 2; mgi_id "MGI:3650683"; tag "basic"; tag "TAGENE"; havana_gene "OTTMUSG00000013098.1";
chr2	HAVANA	transcript	66271227	66378137	0	+	.	gene_id "ENSMUSG00000087301.10"; transcript_id "ENSMUST00000348136.1"; gene_type "lncRNA"; gene_name "Gm13629"; transcript_type "lncRNA"; transcript_name "Gm13629-210"; level 2; mgi_id "MGI:3650683"; tag "basic"; tag "TAGENE"; havana_gene "OTTMUSG00000013098.1";
chr2	HAVANA	exon	66271229	66271578	0	+	.	gene_id "ENSMUSG00000087301.10"; transcript_id "ENSMUST00000348143.1"; gene_type "lncRNA"; gene_name "Gm13629"; transcript_type "lncRNA"; transcript_name "Gm13629-217"; exon_number 1; exon_id "ENSMUSE00001685489.1"; level 2; mgi_id "MGI:3650683"; tag "TAGENE"; havana_gene "OTTMUSG00000013098.1";
chr2	HAVANA	transcript	66271229	66376388	0	+	.	gene_id "ENSMUSG00000087301.10"; transcript_id "ENSMUST00000348143.1"; gene_type "lncRNA"; gene_name "Gm13629"; transcript_type "lncRNA"; transcript_name "Gm13629-217"; level 2; mgi_id "MGI:3650683"; tag "TAGENE"; havana_gene "OTTMUSG00000013098.1";
chr2	HAVANA	exon	66271233	66271578	0	+	.	gene_id "ENSMUSG00000087301.10"; transcript_id "ENSMUST00000348137.1"; gene_type "lncRNA"; gene_name "Gm13629"; transcript_type "lncRNA"; transcript_name "Gm13629-211"; exon_number 1; exon_id "ENSMUSE00001685468.1"; level 2; mgi_id "MGI:3650683"; tag "TAGENE"; havana_gene "OTTMUSG00000013098.1";
chr2	HAVANA	exon	66271233	66271578	0	+	.	gene_id "ENSMUSG00000087301.10"; transcript_id "ENSMUST00000348134.1"; gene_type "lncRNA"; gene_name "Gm13629"; transcript_type "lncRNA"; transcript_name "Gm13629-208"; exon_number 1; exon_id "ENSMUSE00001685468.1"; level 2; mgi_id "MGI:3650683"; tag "basic"; tag "Ensembl_canonical"; tag "GENCODE_Primary"; tag "TAGENE"; havana_gene "OTTMUSG00000013098.1";
chr2	HAVANA	transcript	66271233	66377825	0	+	.	gene_id "ENSMUSG00000087301.10"; transcript_id "ENSMUST00000348137.1"; gene_type "lncRNA"; gene_name "Gm13629"; transcript_type "lncRNA"; transcript_name "Gm13629-211"; level 2; mgi_id "MGI:3650683"; tag "TAGENE"; havana_gene "OTTMUSG00000013098.1";
chr2	HAVANA	transcript	66271233	66378690	0	+	.	gene_id "ENSMUSG00000087301.10"; transcript_id "ENSMUST00000348134.1"; gene_type "lncRNA"; gene_name "Gm13629"; transcript_type "lncRNA"; transcript_name "Gm13629-208"; level 2; mgi_id "MGI:3650683"; tag "basic"; tag "Ensembl_canonical"; tag "GENCODE_Primary"; tag "TAGENE"; havana_gene "OTTMUSG00000013098.1";
chr2	HAVANA	exon	66271240	66271578	0	+	.	gene_id "ENSMUSG00000087301.10"; transcript_id "ENSMUST00000152740.2"; gene_type "lncRNA"; gene_name "Gm13629"; transcript_type "lncRNA"; transcript_name "Gm13629-202"; exon_number 1; exon_id "ENSMUSE00000756820.2"; level 2; transcript_support_level "1"; mgi_id "MGI:3650683"; havana_gene "OTTMUSG00000013098.1"; havana_transcript "OTTMUST00000031612.1";
chr2	HAVANA	transcript	66271240	66341593	0	+	.	gene_id "ENSMUSG00000087301.10"; transcript_id "ENSMUST00000152740.2"; gene_type "lncRNA"; gene_name "Gm13629"; transcript_type "lncRNA"; transcript_name "Gm13629-202"; level 2; transcript_support_level "1"; mgi_id "MGI:3650683"; havana_gene "OTTMUSG00000013098.1"; havana_transcript "OTTMUST00000031612.1";
chr2	HAVANA	exon	66271256	66271578	0	+	.	gene_id "ENSMUSG00000087301.10"; transcript_id "ENSMUST00000348138.1"; gene_type "lncRNA"; gene_name "Gm13629"; transcript_type "lncRNA"; transcript_name "Gm13629-212"; exon_number 1; exon_id "ENSMUSE00001685466.1"; level 2; mgi_id "MGI:3650683"; tag "TAGENE"; havana_gene "OTTMUSG00000013098.1";
chr2	HAVANA	transcript	66271256	66377822	0	+	.	gene_id "ENSMUSG00000087301.10"; transcript_id "ENSMUST00000348138.1"; gene_type "lncRNA"; gene_name "Gm13629"; transcript_type "lncRNA"; transcript_name "Gm13629-212"; level 2; mgi_id "MGI:3650683"; tag "TAGENE"; havana_gene "OTTMUSG00000013098.1";
chr2	HAVANA	exon	66271260	66271578	0	+	.	gene_id "ENSMUSG00000087301.10"; transcript_id "ENSMUST00000348147.1"; gene_type "lncRNA"; gene_name "Gm13629"; transcript_type "lncRNA"; transcript_name "Gm13629-221"; exon_number 1; exon_id "ENSMUSE00001685493.1"; level 2; mgi_id "MGI:3650683"; tag "TAGENE"; havana_gene "OTTMUSG00000013098.1";
chr2	HAVANA	transcript	66271260	66314990	0	+	.	gene_id "ENSMUSG00000087301.10"; transcript_id "ENSMUST00000348147.1"; gene_type "lncRNA"; gene_name "Gm13629"; transcript_type "lncRNA"; transcript_name "Gm13629-221"; level 2; mgi_id "MGI:3650683"; tag "TAGENE"; havana_gene "OTTMUSG00000013098.1";
chr2	HAVANA	exon	66271489	66271578	0	+	.	gene_id "ENSMUSG00000087301.10"; transcript_id "ENSMUST00000348135.1"; gene_type "lncRNA"; gene_name "Gm13629"; transcript_type "lncRNA"; transcript_name "Gm13629-209"; exon_number 1; exon_id "ENSMUSE00001685490.1"; level 2; mgi_id "MGI:3650683"; tag "TAGENE"; havana_gene "OTTMUSG00000013098.1";
chr2	HAVANA	transcript	66271489	66378483	0	+	.	gene_id "ENSMUSG00000087301.10"; transcript_id "ENSMUST00000348135.1"; gene_type "lncRNA"; gene_name "Gm13629"; transcript_type "lncRNA"; transcript_name "Gm13629-209"; level 2; mgi_id "MGI:3650683"; tag "TAGENE"; havana_gene "OTTMUSG00000013098.1";
chr2	HAVANA	exon	66271533	66271578	0	+	.	gene_id "ENSMUSG00000087301.10"; transcript_id "ENSMUST00000348145.1"; gene_type "lncRNA"; gene_name "Gm13629"; transcript_type "lncRNA"; transcript_name "Gm13629-219"; exon_number 1; exon_id "ENSMUSE00001685474.1"; level 2; mgi_id "MGI:3650683"; tag "TAGENE"; havana_gene "OTTMUSG00000013098.1";
chr2	HAVANA	transcript	66271533	66320035	0	+	.	gene_id "ENSMUSG00000087301.10"; transcript_id "ENSMUST00000348145.1"; gene_type "lncRNA"; gene_name "Gm13629"; transcript_type "lncRNA"; transcript_name "Gm13629-219"; level 2; mgi_id "MGI:3650683"; tag "TAGENE"; havana_gene "OTTMUSG00000013098.1";
chr2	HAVANA	exon	66279321	66279413	0	+	.	gene_id "ENSMUSG00000087301.10"; transcript_id "ENSMUST00000348139.1"; gene_type "lncRNA"; gene_name "Gm13629"; transcript_type "lncRNA"; transcript_name "Gm13629-213"; exon_number 2; exon_id "ENSMUSE00001685463.1"; level 2; mgi_id "MGI:3650683"; tag "TAGENE"; havana_gene "OTTMUSG00000013098.1";
chr2	HAVANA	exon	66279321	66279413	0	+	.	gene_id "ENSMUSG00000087301.10"; transcript_id "ENSMUST00000348141.1"; gene_type "lncRNA"; gene_name "Gm13629"; transcript_type "lncRNA"; transcript_name "Gm13629-215"; exon_number 2; exon_id "ENSMUSE00001685463.1"; level 2; mgi_id "MGI:3650683"; tag "TAGENE"; havana_gene "OTTMUSG00000013098.1";
chr2	HAVANA	exon	66279321	66279413	0	+	.	gene_id "ENSMUSG00000087301.10"; transcript_id "ENSMUST00000348143.1"; gene_type "lncRNA"; gene_name "Gm13629"; transcript_type "lncRNA"; transcript_name "Gm13629-217"; exon_number 2; exon_id "ENSMUSE00001685463.1"; level 2; mgi_id "MGI:3650683"; tag "TAGENE"; havana_gene "OTTMUSG00000013098.1";
chr2	HAVANA	exon	66279321	66279413	0	+	.	gene_id "ENSMUSG00000087301.10"; transcript_id "ENSMUST00000348147.1"; gene_type "lncRNA"; gene_name "Gm13629"; transcript_type "lncRNA"; transcript_name "Gm13629-221"; exon_number 2; exon_id "ENSMUSE00001685463.1"; level 2; mgi_id "MGI:3650683"; tag "TAGENE"; havana_gene "OTTMUSG00000013098.1";
chr2	ENSEMBL_gcm37	exon	66279321	66279413	0.0784352603377448	+	.	gene_id "ENSMUSG00000087301.10"; transcript_id "ENSMUSG00000087301.10_tx_14"; exon_id "chr2_66279321_66279413_+"; exonnum "2"; txlen "1496";
chr2	ENSEMBL_gcm37	exon	66279321	66279413	0.0566681906691242	+	.	gene_id "ENSMUSG00000087301.10"; transcript_id "ENSMUSG00000087301.10_tx_18"; exon_id "chr2_66279321_66279413_+"; exonnum "2"; txlen "1072";
chr2	ENSEMBL_gcm37	exon	66279321	66279413	0.0566681906691242	+	.	gene_id "ENSMUSG00000087301.10"; transcript_id "ENSMUSG00000087301.10_tx_19"; exon_id "chr2_66279321_66279413_+"; exonnum "2"; txlen "1133";
chr2	ENSEMBL_gcm37	exon	66279321	66279413	0.0134369408559634	+	.	gene_id "ENSMUSG00000087301.10"; transcript_id "ENSMUSG00000087301.10_tx_24"; exon_id "chr2_66279321_66279413_+"; exonnum "2"; txlen "1432";
chr2	HAVANA	exon	66279321	66280224	0	+	.	gene_id "ENSMUSG00000087301.10"; transcript_id "ENSMUST00000247301.2"; gene_type "lncRNA"; gene_name "Gm13629"; transcript_type "lncRNA"; transcript_name "Gm13629-206"; exon_number 2; exon_id "ENSMUSE00001685462.1"; level 2; mgi_id "MGI:3650683"; tag "TAGENE"; havana_gene "OTTMUSG00000013098.1";
chr2	HAVANA	exon	66294615	66294824	0	+	.	gene_id "ENSMUSG00000087301.10"; transcript_id "ENSMUST00000348148.1"; gene_type "lncRNA"; gene_name "Gm13629"; transcript_type "lncRNA"; transcript_name "Gm13629-222"; exon_number 2; exon_id "ENSMUSE00001685487.1"; level 2; mgi_id "MGI:3650683"; tag "TAGENE"; havana_gene "OTTMUSG00000013098.1";
chr2	HAVANA	exon	66307521	66307588	0	+	.	gene_id "ENSMUSG00000087301.10"; transcript_id "ENSMUST00000243945.2"; gene_type "lncRNA"; gene_name "Gm13629"; transcript_type "lncRNA"; transcript_name "Gm13629-203"; exon_number 2; exon_id "ENSMUSE00001482461.1"; level 2; mgi_id "MGI:3650683"; tag "TAGENE"; havana_gene "OTTMUSG00000013098.1";
chr2	HAVANA	exon	66307521	66307588	0	+	.	gene_id "ENSMUSG00000087301.10"; transcript_id "ENSMUST00000246324.2"; gene_type "lncRNA"; gene_name "Gm13629"; transcript_type "lncRNA"; transcript_name "Gm13629-205"; exon_number 2; exon_id "ENSMUSE00001482461.1"; level 2; mgi_id "MGI:3650683"; tag "TAGENE"; havana_gene "OTTMUSG00000013098.1";
chr2	HAVANA	exon	66307521	66307588	0	+	.	gene_id "ENSMUSG00000087301.10"; transcript_id "ENSMUST00000348139.1"; gene_type "lncRNA"; gene_name "Gm13629"; transcript_type "lncRNA"; transcript_name "Gm13629-213"; exon_number 3; exon_id "ENSMUSE00001482461.1"; level 2; mgi_id "MGI:3650683"; tag "TAGENE"; havana_gene "OTTMUSG00000013098.1";
chr2	HAVANA	exon	66307521	66307588	0	+	.	gene_id "ENSMUSG00000087301.10"; transcript_id "ENSMUST00000348140.1"; gene_type "lncRNA"; gene_name "Gm13629"; transcript_type "lncRNA"; transcript_name "Gm13629-214"; exon_number 2; exon_id "ENSMUSE00001482461.1"; level 2; mgi_id "MGI:3650683"; tag "TAGENE"; havana_gene "OTTMUSG00000013098.1";
chr2	HAVANA	exon	66307521	66307588	0	+	.	gene_id "ENSMUSG00000087301.10"; transcript_id "ENSMUST00000348141.1"; gene_type "lncRNA"; gene_name "Gm13629"; transcript_type "lncRNA"; transcript_name "Gm13629-215"; exon_number 3; exon_id "ENSMUSE00001482461.1"; level 2; mgi_id "MGI:3650683"; tag "TAGENE"; havana_gene "OTTMUSG00000013098.1";
chr2	HAVANA	exon	66307521	66307588	0	+	.	gene_id "ENSMUSG00000087301.10"; transcript_id "ENSMUST00000348142.1"; gene_type "lncRNA"; gene_name "Gm13629"; transcript_type "lncRNA"; transcript_name "Gm13629-216"; exon_number 2; exon_id "ENSMUSE00001482461.1"; level 2; mgi_id "MGI:3650683"; tag "TAGENE"; havana_gene "OTTMUSG00000013098.1";
chr2	HAVANA	exon	66307521	66307588	0	+	.	gene_id "ENSMUSG00000087301.10"; transcript_id "ENSMUST00000348134.1"; gene_type "lncRNA"; gene_name "Gm13629"; transcript_type "lncRNA"; transcript_name "Gm13629-208"; exon_number 2; exon_id "ENSMUSE00001482461.1"; level 2; mgi_id "MGI:3650683"; tag "basic"; tag "Ensembl_canonical"; tag "GENCODE_Primary"; tag "TAGENE"; havana_gene "OTTMUSG00000013098.1";
chr2	HAVANA	exon	66307521	66307588	0	+	.	gene_id "ENSMUSG00000087301.10"; transcript_id "ENSMUST00000348138.1"; gene_type "lncRNA"; gene_name "Gm13629"; transcript_type "lncRNA"; transcript_name "Gm13629-212"; exon_number 2; exon_id "ENSMUSE00001482461.1"; level 2; mgi_id "MGI:3650683"; tag "TAGENE"; havana_gene "OTTMUSG00000013098.1";
chr2	HAVANA	exon	66307521	66307588	0	+	.	gene_id "ENSMUSG00000087301.10"; transcript_id "ENSMUST00000348135.1"; gene_type "lncRNA"; gene_name "Gm13629"; transcript_type "lncRNA"; transcript_name "Gm13629-209"; exon_number 2; exon_id "ENSMUSE00001482461.1"; level 2; mgi_id "MGI:3650683"; tag "TAGENE"; havana_gene "OTTMUSG00000013098.1";
chr2	HAVANA	exon	66307521	66307588	0	+	.	gene_id "ENSMUSG00000087301.10"; transcript_id "ENSMUST00000348145.1"; gene_type "lncRNA"; gene_name "Gm13629"; transcript_type "lncRNA"; transcript_name "Gm13629-219"; exon_number 2; exon_id "ENSMUSE00001482461.1"; level 2; mgi_id "MGI:3650683"; tag "TAGENE"; havana_gene "OTTMUSG00000013098.1";
chr2	ENSEMBL_gcm37	exon	66307521	66307588	0.0784352603377448	+	.	gene_id "ENSMUSG00000087301.10"; transcript_id "ENSMUSG00000087301.10_tx_12"; exon_id "chr2_66307521_66307588_+"; exonnum "2"; txlen "1403";
chr2	ENSEMBL_gcm37	exon	66307521	66307588	0.0784352603377448	+	.	gene_id "ENSMUSG00000087301.10"; transcript_id "ENSMUSG00000087301.10_tx_14"; exon_id "chr2_66307521_66307588_+"; exonnum "3"; txlen "1496";
chr2	ENSEMBL_gcm37	exon	66307521	66307588	0.0566681906691242	+	.	gene_id "ENSMUSG00000087301.10"; transcript_id "ENSMUSG00000087301.10_tx_18"; exon_id "chr2_66307521_66307588_+"; exonnum "3"; txlen "1072";
chr2	ENSEMBL_gcm37	exon	66307521	66307588	0.0566681906691242	+	.	gene_id "ENSMUSG00000087301.10"; transcript_id "ENSMUSG00000087301.10_tx_19"; exon_id "chr2_66307521_66307588_+"; exonnum "3"; txlen "1133";
chr2	ENSEMBL_gcm37	exon	66307521	66307588	0.284189979595469	+	.	gene_id "ENSMUSG00000087301.10"; transcript_id "ENSMUSG00000087301.10_tx_2"; exon_id "chr2_66307521_66307588_+"; exonnum "2"; txlen "979";
chr2	ENSEMBL_gcm37	exon	66307521	66307588	0.0138826920192519	+	.	gene_id "ENSMUSG00000087301.10"; transcript_id "ENSMUSG00000087301.10_tx_23"; exon_id "chr2_66307521_66307588_+"; exonnum "2"; txlen "688";
chr2	ENSEMBL_gcm37	exon	66307521	66307588	0.0134369408559634	+	.	gene_id "ENSMUSG00000087301.10"; transcript_id "ENSMUSG00000087301.10_tx_24"; exon_id "chr2_66307521_66307588_+"; exonnum "3"; txlen "1432";
chr2	ENSEMBL_gcm37	exon	66307521	66307588	0.130054456416715	+	.	gene_id "ENSMUSG00000087301.10"; transcript_id "ENSMUSG00000087301.10_tx_8"; exon_id "chr2_66307521_66307588_+"; exonnum "2"; txlen "1040";
chr2	HAVANA	exon	66314723	66314902	0	+	.	gene_id "ENSMUSG00000087301.10"; transcript_id "ENSMUST00000141149.10"; gene_type "lncRNA"; gene_name "Gm13629"; transcript_type "lncRNA"; transcript_name "Gm13629-201"; exon_number 2; exon_id "ENSMUSE00000814580.2"; level 2; transcript_support_level "1"; mgi_id "MGI:3650683"; tag "TAGENE"; havana_gene "OTTMUSG00000013098.1"; havana_transcript "OTTMUST00000031611.1";
chr2	HAVANA	exon	66314723	66314902	0	+	.	gene_id "ENSMUSG00000087301.10"; transcript_id "ENSMUST00000243945.2"; gene_type "lncRNA"; gene_name "Gm13629"; transcript_type "lncRNA"; transcript_name "Gm13629-203"; exon_number 3; exon_id "ENSMUSE00000814580.2"; level 2; mgi_id "MGI:3650683"; tag "TAGENE"; havana_gene "OTTMUSG00000013098.1";
chr2	HAVANA	exon	66314723	66314902	0	+	.	gene_id "ENSMUSG00000087301.10"; transcript_id "ENSMUST00000348139.1"; gene_type "lncRNA"; gene_name "Gm13629"; transcript_type "lncRNA"; transcript_name "Gm13629-213"; exon_number 4; exon_id "ENSMUSE00000814580.2"; level 2; mgi_id "MGI:3650683"; tag "TAGENE"; havana_gene "OTTMUSG00000013098.1";
chr2	HAVANA	exon	66314723	66314902	0	+	.	gene_id "ENSMUSG00000087301.10"; transcript_id "ENSMUST00000247565.2"; gene_type "lncRNA"; gene_name "Gm13629"; transcript_type "lncRNA"; transcript_name "Gm13629-207"; exon_number 2; exon_id "ENSMUSE00000814580.2"; level 2; mgi_id "MGI:3650683"; tag "basic"; tag "TAGENE"; havana_gene "OTTMUSG00000013098.1";
chr2	HAVANA	exon	66314723	66314902	0	+	.	gene_id "ENSMUSG00000087301.10"; transcript_id "ENSMUST00000348144.1"; gene_type "lncRNA"; gene_name "Gm13629"; transcript_type "lncRNA"; transcript_name "Gm13629-218"; exon_number 2; exon_id "ENSMUSE00000814580.2"; level 2; mgi_id "MGI:3650683"; tag "TAGENE"; havana_gene "OTTMUSG00000013098.1";
chr2	HAVANA	exon	66314723	66314902	0	+	.	gene_id "ENSMUSG00000087301.10"; transcript_id "ENSMUST00000348142.1"; gene_type "lncRNA"; gene_name "Gm13629"; transcript_type "lncRNA"; transcript_name "Gm13629-216"; exon_number 3; exon_id "ENSMUSE00000814580.2"; level 2; mgi_id "MGI:3650683"; tag "TAGENE"; havana_gene "OTTMUSG00000013098.1";
chr2	HAVANA	exon	66314723	66314902	0	+	.	gene_id "ENSMUSG00000087301.10"; transcript_id "ENSMUST00000348136.1"; gene_type "lncRNA"; gene_name "Gm13629"; transcript_type "lncRNA"; transcript_name "Gm13629-210"; exon_number 2; exon_id "ENSMUSE00000814580.2"; level 2; mgi_id "MGI:3650683"; tag "basic"; tag "TAGENE"; havana_gene "OTTMUSG00000013098.1";
chr2	HAVANA	exon	66314723	66314902	0	+	.	gene_id "ENSMUSG00000087301.10"; transcript_id "ENSMUST00000348143.1"; gene_type "lncRNA"; gene_name "Gm13629"; transcript_type "lncRNA"; transcript_name "Gm13629-217"; exon_number 3; exon_id "ENSMUSE00000814580.2"; level 2; mgi_id "MGI:3650683"; tag "TAGENE"; havana_gene "OTTMUSG00000013098.1";
chr2	HAVANA	exon	66314723	66314902	0	+	.	gene_id "ENSMUSG00000087301.10"; transcript_id "ENSMUST00000348137.1"; gene_type "lncRNA"; gene_name "Gm13629"; transcript_type "lncRNA"; transcript_name "Gm13629-211"; exon_number 2; exon_id "ENSMUSE00000814580.2"; level 2; mgi_id "MGI:3650683"; tag "TAGENE"; havana_gene "OTTMUSG00000013098.1";
chr2	HAVANA	exon	66314723	66314902	0	+	.	gene_id "ENSMUSG00000087301.10"; transcript_id "ENSMUST00000348134.1"; gene_type "lncRNA"; gene_name "Gm13629"; transcript_type "lncRNA"; transcript_name "Gm13629-208"; exon_number 3; exon_id "ENSMUSE00000814580.2"; level 2; mgi_id "MGI:3650683"; tag "basic"; tag "Ensembl_canonical"; tag "GENCODE_Primary"; tag "TAGENE"; havana_gene "OTTMUSG00000013098.1";
chr2	HAVANA	exon	66314723	66314902	0	+	.	gene_id "ENSMUSG00000087301.10"; transcript_id "ENSMUST00000152740.2"; gene_type "lncRNA"; gene_name "Gm13629"; transcript_type "lncRNA"; transcript_name "Gm13629-202"; exon_number 2; exon_id "ENSMUSE00000814580.2"; level 2; transcript_support_level "1"; mgi_id "MGI:3650683"; havana_gene "OTTMUSG00000013098.1"; havana_transcript "OTTMUST00000031612.1";
chr2	HAVANA	exon	66314723	66314902	0	+	.	gene_id "ENSMUSG00000087301.10"; transcript_id "ENSMUST00000348138.1"; gene_type "lncRNA"; gene_name "Gm13629"; transcript_type "lncRNA"; transcript_name "Gm13629-212"; exon_number 3; exon_id "ENSMUSE00000814580.2"; level 2; mgi_id "MGI:3650683"; tag "TAGENE"; havana_gene "OTTMUSG00000013098.1";
chr2	HAVANA	exon	66314723	66314902	0	+	.	gene_id "ENSMUSG00000087301.10"; transcript_id "ENSMUST00000348145.1"; gene_type "lncRNA"; gene_name "Gm13629"; transcript_type "lncRNA"; transcript_name "Gm13629-219"; exon_number 3; exon_id "ENSMUSE00000814580.2"; level 2; mgi_id "MGI:3650683"; tag "TAGENE"; havana_gene "OTTMUSG00000013098.1";
chr2	ENSEMBL_gcm37	exon	66314723	66314902	0.0784352603377448	+	.	gene_id "ENSMUSG00000087301.10"; transcript_id "ENSMUSG00000087301.10_tx_12"; exon_id "chr2_66314723_66314902_+"; exonnum "3"; txlen "1403";
chr2	ENSEMBL_gcm37	exon	66314723	66314902	0.0784352603377448	+	.	gene_id "ENSMUSG00000087301.10"; transcript_id "ENSMUSG00000087301.10_tx_13"; exon_id "chr2_66314723_66314902_+"; exonnum "2"; txlen "1335";
chr2	ENSEMBL_gcm37	exon	66314723	66314902	0.0784352603377448	+	.	gene_id "ENSMUSG00000087301.10"; transcript_id "ENSMUSG00000087301.10_tx_14"; exon_id "chr2_66314723_66314902_+"; exonnum "4"; txlen "1496";
chr2	ENSEMBL_gcm37	exon	66314723	66314902	0.0566681906691242	+	.	gene_id "ENSMUSG00000087301.10"; transcript_id "ENSMUSG00000087301.10_tx_18"; exon_id "chr2_66314723_66314902_+"; exonnum "4"; txlen "1072";
chr2	ENSEMBL_gcm37	exon	66314723	66314902	0.0566681906691242	+	.	gene_id "ENSMUSG00000087301.10"; transcript_id "ENSMUSG00000087301.10_tx_19"; exon_id "chr2_66314723_66314902_+"; exonnum "4"; txlen "1133";
chr2	ENSEMBL_gcm37	exon	66314723	66314902	0.284189979595469	+	.	gene_id "ENSMUSG00000087301.10"; transcript_id "ENSMUSG00000087301.10_tx_2"; exon_id "chr2_66314723_66314902_+"; exonnum "3"; txlen "979";
chr2	ENSEMBL_gcm37	exon	66314723	66314902	0.0138826920192519	+	.	gene_id "ENSMUSG00000087301.10"; transcript_id "ENSMUSG00000087301.10_tx_23"; exon_id "chr2_66314723_66314902_+"; exonnum "3"; txlen "688";
chr2	ENSEMBL_gcm37	exon	66314723	66314902	0.0134369408559634	+	.	gene_id "ENSMUSG00000087301.10"; transcript_id "ENSMUSG00000087301.10_tx_24"; exon_id "chr2_66314723_66314902_+"; exonnum "4"; txlen "1432";
chr2	ENSEMBL_gcm37	exon	66314723	66314902	0.284189979595469	+	.	gene_id "ENSMUSG00000087301.10"; transcript_id "ENSMUSG00000087301.10_tx_3"; exon_id "chr2_66314723_66314902_+"; exonnum "2"; txlen "911";
chr2	ENSEMBL_gcm37	exon	66314723	66314902	0.130054456416715	+	.	gene_id "ENSMUSG00000087301.10"; transcript_id "ENSMUSG00000087301.10_tx_8"; exon_id "chr2_66314723_66314902_+"; exonnum "3"; txlen "1040";
chr2	ENSEMBL_gcm37	exon	66314723	66314902	0.130054456416715	+	.	gene_id "ENSMUSG00000087301.10"; transcript_id "ENSMUSG00000087301.10_tx_9"; exon_id "chr2_66314723_66314902_+"; exonnum "2"; txlen "972";
chr2	HAVANA	exon	66314723	66314988	0	+	.	gene_id "ENSMUSG00000087301.10"; transcript_id "ENSMUST00000348146.1"; gene_type "lncRNA"; gene_name "Gm13629"; transcript_type "lncRNA"; transcript_name "Gm13629-220"; exon_number 2; exon_id "ENSMUSE00001685488.1"; level 2; mgi_id "MGI:3650683"; tag "TAGENE"; havana_gene "OTTMUSG00000013098.1";
chr2	HAVANA	exon	66314723	66314990	0	+	.	gene_id "ENSMUSG00000087301.10"; transcript_id "ENSMUST00000246324.2"; gene_type "lncRNA"; gene_name "Gm13629"; transcript_type "lncRNA"; transcript_name "Gm13629-205"; exon_number 3; exon_id "ENSMUSE00001487966.1"; level 2; mgi_id "MGI:3650683"; tag "TAGENE"; havana_gene "OTTMUSG00000013098.1";
chr2	HAVANA	exon	66314723	66314990	0	+	.	gene_id "ENSMUSG00000087301.10"; transcript_id "ENSMUST00000348147.1"; gene_type "lncRNA"; gene_name "Gm13629"; transcript_type "lncRNA"; transcript_name "Gm13629-221"; exon_number 3; exon_id "ENSMUSE00001487966.1"; level 2; mgi_id "MGI:3650683"; tag "TAGENE"; havana_gene "OTTMUSG00000013098.1";
chr2	HAVANA	exon	66314723	66315002	0	+	.	gene_id "ENSMUSG00000087301.10"; transcript_id "ENSMUST00000246290.2"; gene_type "lncRNA"; gene_name "Gm13629"; transcript_type "lncRNA"; transcript_name "Gm13629-204"; exon_number 2; exon_id "ENSMUSE00001685459.1"; level 2; mgi_id "MGI:3650683"; tag "TAGENE"; havana_gene "OTTMUSG00000013098.1";
chr2	HAVANA	exon	66319706	66320035	0	+	.	gene_id "ENSMUSG00000087301.10"; transcript_id "ENSMUST00000348145.1"; gene_type "lncRNA"; gene_name "Gm13629"; transcript_type "lncRNA"; transcript_name "Gm13629-219"; exon_number 4; exon_id "ENSMUSE00001685481.1"; level 2; mgi_id "MGI:3650683"; tag "TAGENE"; havana_gene "OTTMUSG00000013098.1";
chr2	HAVANA	exon	66332760	66332820	0	+	.	gene_id "ENSMUSG00000087301.10"; transcript_id "ENSMUST00000247565.2"; gene_type "lncRNA"; gene_name "Gm13629"; transcript_type "lncRNA"; transcript_name "Gm13629-207"; exon_number 3; exon_id "ENSMUSE00000755250.2"; level 2; mgi_id "MGI:3650683"; tag "basic"; tag "TAGENE"; havana_gene "OTTMUSG00000013098.1";
chr2	HAVANA	exon	66332760	66332820	0	+	.	gene_id "ENSMUSG00000087301.10"; transcript_id "ENSMUST00000348142.1"; gene_type "lncRNA"; gene_name "Gm13629"; transcript_type "lncRNA"; transcript_name "Gm13629-216"; exon_number 4; exon_id "ENSMUSE00000755250.2"; level 2; mgi_id "MGI:3650683"; tag "TAGENE"; havana_gene "OTTMUSG00000013098.1";
chr2	HAVANA	exon	66332760	66332820	0	+	.	gene_id "ENSMUSG00000087301.10"; transcript_id "ENSMUST00000152740.2"; gene_type "lncRNA"; gene_name "Gm13629"; transcript_type "lncRNA"; transcript_name "Gm13629-202"; exon_number 3; exon_id "ENSMUSE00000755250.2"; level 2; transcript_support_level "1"; mgi_id "MGI:3650683"; havana_gene "OTTMUSG00000013098.1"; havana_transcript "OTTMUST00000031612.1";
chr2	ENSEMBL_gcm37	exon	66332760	66332820	0.0784352603377448	+	.	gene_id "ENSMUSG00000087301.10"; transcript_id "ENSMUSG00000087301.10_tx_12"; exon_id "chr2_66332760_66332820_+"; exonnum "4"; txlen "1403";
chr2	ENSEMBL_gcm37	exon	66332760	66332820	0.0784352603377448	+	.	gene_id "ENSMUSG00000087301.10"; transcript_id "ENSMUSG00000087301.10_tx_13"; exon_id "chr2_66332760_66332820_+"; exonnum "3"; txlen "1335";
chr2	ENSEMBL_gcm37	exon	66332760	66332820	0.0784352603377448	+	.	gene_id "ENSMUSG00000087301.10"; transcript_id "ENSMUSG00000087301.10_tx_14"; exon_id "chr2_66332760_66332820_+"; exonnum "5"; txlen "1496";
chr2	ENSEMBL_gcm37	exon	66332760	66332820	0.0566681906691242	+	.	gene_id "ENSMUSG00000087301.10"; transcript_id "ENSMUSG00000087301.10_tx_19"; exon_id "chr2_66332760_66332820_+"; exonnum "5"; txlen "1133";
chr2	ENSEMBL_gcm37	exon	66332760	66332820	0.0134369408559634	+	.	gene_id "ENSMUSG00000087301.10"; transcript_id "ENSMUSG00000087301.10_tx_24"; exon_id "chr2_66332760_66332820_+"; exonnum "5"; txlen "1432";
chr2	ENSEMBL_gcm37	exon	66332760	66332820	0.130054456416715	+	.	gene_id "ENSMUSG00000087301.10"; transcript_id "ENSMUSG00000087301.10_tx_8"; exon_id "chr2_66332760_66332820_+"; exonnum "4"; txlen "1040";
chr2	ENSEMBL_gcm37	exon	66332760	66332820	0.130054456416715	+	.	gene_id "ENSMUSG00000087301.10"; transcript_id "ENSMUSG00000087301.10_tx_9"; exon_id "chr2_66332760_66332820_+"; exonnum "3"; txlen "972";
chr2	HAVANA	exon	66341529	66341593	0	+	.	gene_id "ENSMUSG00000087301.10"; transcript_id "ENSMUST00000152740.2"; gene_type "lncRNA"; gene_name "Gm13629"; transcript_type "lncRNA"; transcript_name "Gm13629-202"; exon_number 4; exon_id "ENSMUSE00000821243.2"; level 2; transcript_support_level "1"; mgi_id "MGI:3650683"; havana_gene "OTTMUSG00000013098.1"; havana_transcript "OTTMUST00000031612.1";
chr2	sragcm37_ss	exon	66370489	66371227	0.0784352603377448	+	.	gene_id "ENSMUSG00000087301.10"; transcript_id "ENSMUSG00000087301.10_tx_12"; exon_id "chr2_66370489_66371227_+"; exonnum "5"; txlen "1403";
chr2	sragcm37_ss	exon	66370489	66371227	0.0784352603377448	+	.	gene_id "ENSMUSG00000087301.10"; transcript_id "ENSMUSG00000087301.10_tx_13"; exon_id "chr2_66370489_66371227_+"; exonnum "4"; txlen "1335";
chr2	sragcm37_ss	exon	66370489	66371227	0.0784352603377448	+	.	gene_id "ENSMUSG00000087301.10"; transcript_id "ENSMUSG00000087301.10_tx_14"; exon_id "chr2_66370489_66371227_+"; exonnum "6"; txlen "1496";
chr2	sragcm37_mid	exon	66370886	66371001	0.0566681906691242	+	.	gene_id "ENSMUSG00000087301.10"; transcript_id "ENSMUSG00000087301.10_tx_18"; exon_id "chr2_66370886_66371001_+"; exonnum "5"; txlen "1072";
chr2	sragcm37_mid	exon	66370886	66371001	0.0566681906691242	+	.	gene_id "ENSMUSG00000087301.10"; transcript_id "ENSMUSG00000087301.10_tx_19"; exon_id "chr2_66370886_66371001_+"; exonnum "6"; txlen "1133";
chr2	sragcm37_mid	exon	66370886	66371001	0.284189979595469	+	.	gene_id "ENSMUSG00000087301.10"; transcript_id "ENSMUSG00000087301.10_tx_2"; exon_id "chr2_66370886_66371001_+"; exonnum "4"; txlen "979";
chr2	sragcm37_mid	exon	66370886	66371001	0.284189979595469	+	.	gene_id "ENSMUSG00000087301.10"; transcript_id "ENSMUSG00000087301.10_tx_3"; exon_id "chr2_66370886_66371001_+"; exonnum "3"; txlen "911";
chr2	sragcm37_mid	exon	66370886	66371001	0.130054456416715	+	.	gene_id "ENSMUSG00000087301.10"; transcript_id "ENSMUSG00000087301.10_tx_8"; exon_id "chr2_66370886_66371001_+"; exonnum "5"; txlen "1040";
chr2	sragcm37_mid	exon	66370886	66371001	0.130054456416715	+	.	gene_id "ENSMUSG00000087301.10"; transcript_id "ENSMUSG00000087301.10_tx_9"; exon_id "chr2_66370886_66371001_+"; exonnum "4"; txlen "972";
chr2	HAVANA	exon	66370886	66371333	0	+	.	gene_id "ENSMUSG00000087301.10"; transcript_id "ENSMUST00000348144.1"; gene_type "lncRNA"; gene_name "Gm13629"; transcript_type "lncRNA"; transcript_name "Gm13629-218"; exon_number 3; exon_id "ENSMUSE00001685484.1"; level 2; mgi_id "MGI:3650683"; tag "TAGENE"; havana_gene "OTTMUSG00000013098.1";
chr2	HAVANA	exon	66375884	66376143	0	+	.	gene_id "ENSMUSG00000087301.10"; transcript_id "ENSMUST00000348136.1"; gene_type "lncRNA"; gene_name "Gm13629"; transcript_type "lncRNA"; transcript_name "Gm13629-210"; exon_number 3; exon_id "ENSMUSE00001685476.1"; level 2; mgi_id "MGI:3650683"; tag "basic"; tag "TAGENE"; havana_gene "OTTMUSG00000013098.1";
chr2	ENSEMBL_gcm37	exon	66375884	66376143	0.0566681906691242	+	.	gene_id "ENSMUSG00000087301.10"; transcript_id "ENSMUSG00000087301.10_tx_18"; exon_id "chr2_66375884_66376143_+"; exonnum "6"; txlen "1072";
chr2	ENSEMBL_gcm37	exon	66375884	66376143	0.0566681906691242	+	.	gene_id "ENSMUSG00000087301.10"; transcript_id "ENSMUSG00000087301.10_tx_19"; exon_id "chr2_66375884_66376143_+"; exonnum "7"; txlen "1133";
chr2	ENSEMBL_gcm37	exon	66375884	66376143	0.284189979595469	+	.	gene_id "ENSMUSG00000087301.10"; transcript_id "ENSMUSG00000087301.10_tx_2"; exon_id "chr2_66375884_66376143_+"; exonnum "5"; txlen "979";
chr2	ENSEMBL_gcm37	exon	66375884	66376143	0.0138826920192519	+	.	gene_id "ENSMUSG00000087301.10"; transcript_id "ENSMUSG00000087301.10_tx_23"; exon_id "chr2_66375884_66376143_+"; exonnum "4"; txlen "688";
chr2	ENSEMBL_gcm37	exon	66375884	66376143	0.0134369408559634	+	.	gene_id "ENSMUSG00000087301.10"; transcript_id "ENSMUSG00000087301.10_tx_24"; exon_id "chr2_66375884_66376143_+"; exonnum "6"; txlen "1432";
chr2	ENSEMBL_gcm37	exon	66375884	66376143	0.284189979595469	+	.	gene_id "ENSMUSG00000087301.10"; transcript_id "ENSMUSG00000087301.10_tx_3"; exon_id "chr2_66375884_66376143_+"; exonnum "4"; txlen "911";
chr2	ENSEMBL_gcm37	exon	66375884	66376143	0.130054456416715	+	.	gene_id "ENSMUSG00000087301.10"; transcript_id "ENSMUSG00000087301.10_tx_8"; exon_id "chr2_66375884_66376143_+"; exonnum "6"; txlen "1040";
chr2	ENSEMBL_gcm37	exon	66375884	66376143	0.130054456416715	+	.	gene_id "ENSMUSG00000087301.10"; transcript_id "ENSMUSG00000087301.10_tx_9"; exon_id "chr2_66375884_66376143_+"; exonnum "5"; txlen "972";
chr2	HAVANA	exon	66375884	66376313	0	+	.	gene_id "ENSMUSG00000087301.10"; transcript_id "ENSMUST00000348137.1"; gene_type "lncRNA"; gene_name "Gm13629"; transcript_type "lncRNA"; transcript_name "Gm13629-211"; exon_number 3; exon_id "ENSMUSE00001685467.1"; level 2; mgi_id "MGI:3650683"; tag "TAGENE"; havana_gene "OTTMUSG00000013098.1";
chr2	HAVANA	exon	66375884	66376313	0	+	.	gene_id "ENSMUSG00000087301.10"; transcript_id "ENSMUST00000348134.1"; gene_type "lncRNA"; gene_name "Gm13629"; transcript_type "lncRNA"; transcript_name "Gm13629-208"; exon_number 4; exon_id "ENSMUSE00001685467.1"; level 2; mgi_id "MGI:3650683"; tag "basic"; tag "Ensembl_canonical"; tag "GENCODE_Primary"; tag "TAGENE"; havana_gene "OTTMUSG00000013098.1";
chr2	HAVANA	exon	66375884	66376313	0	+	.	gene_id "ENSMUSG00000087301.10"; transcript_id "ENSMUST00000348138.1"; gene_type "lncRNA"; gene_name "Gm13629"; transcript_type "lncRNA"; transcript_name "Gm13629-212"; exon_number 4; exon_id "ENSMUSE00001685467.1"; level 2; mgi_id "MGI:3650683"; tag "TAGENE"; havana_gene "OTTMUSG00000013098.1";
chr2	HAVANA	exon	66375884	66376313	0	+	.	gene_id "ENSMUSG00000087301.10"; transcript_id "ENSMUST00000348135.1"; gene_type "lncRNA"; gene_name "Gm13629"; transcript_type "lncRNA"; transcript_name "Gm13629-209"; exon_number 3; exon_id "ENSMUSE00001685467.1"; level 2; mgi_id "MGI:3650683"; tag "TAGENE"; havana_gene "OTTMUSG00000013098.1";
chr2	HAVANA	exon	66375884	66376388	0	+	.	gene_id "ENSMUSG00000087301.10"; transcript_id "ENSMUST00000348143.1"; gene_type "lncRNA"; gene_name "Gm13629"; transcript_type "lncRNA"; transcript_name "Gm13629-217"; exon_number 4; exon_id "ENSMUSE00001685465.1"; level 2; mgi_id "MGI:3650683"; tag "TAGENE"; havana_gene "OTTMUSG00000013098.1";
chr2	HAVANA	exon	66375884	66376394	0	+	.	gene_id "ENSMUSG00000087301.10"; transcript_id "ENSMUST00000348139.1"; gene_type "lncRNA"; gene_name "Gm13629"; transcript_type "lncRNA"; transcript_name "Gm13629-213"; exon_number 5; exon_id "ENSMUSE00001685483.1"; level 2; mgi_id "MGI:3650683"; tag "TAGENE"; havana_gene "OTTMUSG00000013098.1";
chr2	HAVANA	exon	66375884	66376394	0	+	.	gene_id "ENSMUSG00000087301.10"; transcript_id "ENSMUST00000348140.1"; gene_type "lncRNA"; gene_name "Gm13629"; transcript_type "lncRNA"; transcript_name "Gm13629-214"; exon_number 3; exon_id "ENSMUSE00001685483.1"; level 2; mgi_id "MGI:3650683"; tag "TAGENE"; havana_gene "OTTMUSG00000013098.1";
chr2	HAVANA	exon	66375884	66376394	0	+	.	gene_id "ENSMUSG00000087301.10"; transcript_id "ENSMUST00000348141.1"; gene_type "lncRNA"; gene_name "Gm13629"; transcript_type "lncRNA"; transcript_name "Gm13629-215"; exon_number 4; exon_id "ENSMUSE00001685483.1"; level 2; mgi_id "MGI:3650683"; tag "TAGENE"; havana_gene "OTTMUSG00000013098.1";
chr2	HAVANA	exon	66375884	66376394	0	+	.	gene_id "ENSMUSG00000087301.10"; transcript_id "ENSMUST00000348142.1"; gene_type "lncRNA"; gene_name "Gm13629"; transcript_type "lncRNA"; transcript_name "Gm13629-216"; exon_number 5; exon_id "ENSMUSE00001685483.1"; level 2; mgi_id "MGI:3650683"; tag "TAGENE"; havana_gene "OTTMUSG00000013098.1";
chr2	HAVANA	exon	66375884	66377373	0	+	.	gene_id "ENSMUSG00000087301.10"; transcript_id "ENSMUST00000247565.2"; gene_type "lncRNA"; gene_name "Gm13629"; transcript_type "lncRNA"; transcript_name "Gm13629-207"; exon_number 4; exon_id "ENSMUSE00001685461.1"; level 2; mgi_id "MGI:3650683"; tag "basic"; tag "TAGENE"; havana_gene "OTTMUSG00000013098.1";
chr2	HAVANA	exon	66375884	66377374	0	+	.	gene_id "ENSMUSG00000087301.10"; transcript_id "ENSMUST00000243945.2"; gene_type "lncRNA"; gene_name "Gm13629"; transcript_type "lncRNA"; transcript_name "Gm13629-203"; exon_number 4; exon_id "ENSMUSE00001685479.1"; level 2; mgi_id "MGI:3650683"; tag "TAGENE"; havana_gene "OTTMUSG00000013098.1";
chr2	HAVANA	exon	66375884	66377375	0	+	.	gene_id "ENSMUSG00000087301.10"; transcript_id "ENSMUST00000141149.10"; gene_type "lncRNA"; gene_name "Gm13629"; transcript_type "lncRNA"; transcript_name "Gm13629-201"; exon_number 3; exon_id "ENSMUSE00001491426.1"; level 2; transcript_support_level "1"; mgi_id "MGI:3650683"; tag "TAGENE"; havana_gene "OTTMUSG00000013098.1"; havana_transcript "OTTMUST00000031611.1";
chr2	HAVANA	exon	66377435	66377504	0	+	.	gene_id "ENSMUSG00000087301.10"; transcript_id "ENSMUST00000348134.1"; gene_type "lncRNA"; gene_name "Gm13629"; transcript_type "lncRNA"; transcript_name "Gm13629-208"; exon_number 5; exon_id "ENSMUSE00001685485.1"; level 2; mgi_id "MGI:3650683"; tag "basic"; tag "Ensembl_canonical"; tag "GENCODE_Primary"; tag "TAGENE"; havana_gene "OTTMUSG00000013098.1";
chr2	HAVANA	exon	66377435	66377504	0	+	.	gene_id "ENSMUSG00000087301.10"; transcript_id "ENSMUST00000348135.1"; gene_type "lncRNA"; gene_name "Gm13629"; transcript_type "lncRNA"; transcript_name "Gm13629-209"; exon_number 4; exon_id "ENSMUSE00001685485.1"; level 2; mgi_id "MGI:3650683"; tag "TAGENE"; havana_gene "OTTMUSG00000013098.1";
chr2	ENSEMBL_gcm37	exon	66377435	66377504	0.0134369408559634	+	.	gene_id "ENSMUSG00000087301.10"; transcript_id "ENSMUSG00000087301.10_tx_24"; exon_id "chr2_66377435_66377504_+"; exonnum "7"; txlen "1432";
chr2	HAVANA	exon	66377435	66377822	0	+	.	gene_id "ENSMUSG00000087301.10"; transcript_id "ENSMUST00000348138.1"; gene_type "lncRNA"; gene_name "Gm13629"; transcript_type "lncRNA"; transcript_name "Gm13629-212"; exon_number 5; exon_id "ENSMUSE00001685492.1"; level 2; mgi_id "MGI:3650683"; tag "TAGENE"; havana_gene "OTTMUSG00000013098.1";
chr2	HAVANA	exon	66377435	66377825	0	+	.	gene_id "ENSMUSG00000087301.10"; transcript_id "ENSMUST00000348137.1"; gene_type "lncRNA"; gene_name "Gm13629"; transcript_type "lncRNA"; transcript_name "Gm13629-211"; exon_number 4; exon_id "ENSMUSE00001685491.1"; level 2; mgi_id "MGI:3650683"; tag "TAGENE"; havana_gene "OTTMUSG00000013098.1";
chr2	HAVANA	exon	66377435	66378137	0	+	.	gene_id "ENSMUSG00000087301.10"; transcript_id "ENSMUST00000348136.1"; gene_type "lncRNA"; gene_name "Gm13629"; transcript_type "lncRNA"; transcript_name "Gm13629-210"; exon_number 4; exon_id "ENSMUSE00001685470.1"; level 2; mgi_id "MGI:3650683"; tag "basic"; tag "TAGENE"; havana_gene "OTTMUSG00000013098.1";
chr2	HAVANA	exon	66378421	66378483	0	+	.	gene_id "ENSMUSG00000087301.10"; transcript_id "ENSMUST00000348135.1"; gene_type "lncRNA"; gene_name "Gm13629"; transcript_type "lncRNA"; transcript_name "Gm13629-209"; exon_number 5; exon_id "ENSMUSE00001685464.1"; level 2; mgi_id "MGI:3650683"; tag "TAGENE"; havana_gene "OTTMUSG00000013098.1";
chr2	HAVANA	exon	66378421	66378690	0	+	.	gene_id "ENSMUSG00000087301.10"; transcript_id "ENSMUST00000348134.1"; gene_type "lncRNA"; gene_name "Gm13629"; transcript_type "lncRNA"; transcript_name "Gm13629-208"; exon_number 6; exon_id "ENSMUSE00001685475.1"; level 2; mgi_id "MGI:3650683"; tag "basic"; tag "Ensembl_canonical"; tag "GENCODE_Primary"; tag "TAGENE"; havana_gene "OTTMUSG00000013098.1";
chr2	sragcm37_ss	exon	66404000	66404344	0.0134369408559634	+	.	gene_id "ENSMUSG00000087301.10"; transcript_id "ENSMUSG00000087301.10_tx_24"; exon_id "chr2_66404000_66404344_+"; exonnum "8"; txlen "1432";
chr2	ENSEMBL	gene	66432859	66433142	0	+	.	gene_id "ENSMUSG00002075707.1"; gene_type "misc_RNA"; gene_name "Gm55494"; level 3; mgi_id "MGI:6847457";
chr2	ENSEMBL	transcript	66432859	66433142	0	+	.	gene_id "ENSMUSG00002075707.1"; transcript_id "ENSMUST00020182795.1"; gene_type "misc_RNA"; gene_name "Gm55494"; transcript_type "misc_RNA"; transcript_name "Gm55494-201"; level 3; mgi_id "MGI:6847457"; tag "basic"; tag "Ensembl_canonical"; tag "GENCODE_Primary";
chr2	ENSEMBL	exon	66432859	66433142	0	+	.	gene_id "ENSMUSG00002075707.1"; transcript_id "ENSMUST00020182795.1"; gene_type "misc_RNA"; gene_name "Gm55494"; transcript_type "misc_RNA"; transcript_name "Gm55494-201"; exon_number 1; exon_id "ENSMUSE00011468127.1"; level 3; mgi_id "MGI:6847457"; tag "basic"; tag "Ensembl_canonical"; tag "GENCODE_Primary";
chr2	HAVANA	exon	66464605	66464679	0	+	.	gene_id "ENSMUSG00000140564.1"; transcript_id "ENSMUST00000360299.1"; gene_type "lncRNA"; gene_name "ENSMUSG00000140564"; transcript_type "lncRNA"; transcript_name "ENSMUST00000360299"; exon_number 1; exon_id "ENSMUSE00001708923.1"; level 2; tag "TAGENE";
chr2	HAVANA	transcript	66464605	66479867	0	+	.	gene_id "ENSMUSG00000140564.1"; transcript_id "ENSMUST00000360299.1"; gene_type "lncRNA"; gene_name "ENSMUSG00000140564"; transcript_type "lncRNA"; transcript_name "ENSMUST00000360299"; level 2; tag "TAGENE";
chr2	HAVANA	gene	66464605	66493832	0	+	.	gene_id "ENSMUSG00000140564.1"; gene_type "lncRNA"; gene_name "ENSMUSG00000140564"; level 2;
chr2	HAVANA	exon	66464647	66464679	0	+	.	gene_id "ENSMUSG00000140564.1"; transcript_id "ENSMUST00000360294.1"; gene_type "lncRNA"; gene_name "ENSMUSG00000140564"; transcript_type "lncRNA"; transcript_name "ENSMUST00000360294"; exon_number 1; exon_id "ENSMUSE00001708931.1"; level 2; tag "TAGENE";
chr2	ENSEMBL_gcm37	exon	66464647	66464679	0.0203515335367285	+	.	gene_id "ENSMUSG00000140564.1"; transcript_id "ENSMUSG00000140564.1_tx_22"; exon_id "chr2_66464647_66464679_+"; exonnum "1"; txlen "1474";
chr2	ENSEMBL_gcm37	exon	66464647	66464679	0.0197684116371041	+	.	gene_id "ENSMUSG00000140564.1"; transcript_id "ENSMUSG00000140564.1_tx_24"; exon_id "chr2_66464647_66464679_+"; exonnum "1"; txlen "1225";
chr2	ENSEMBL_gcm37	exon	66464647	66464679	0.0197684116371041	+	.	gene_id "ENSMUSG00000140564.1"; transcript_id "ENSMUSG00000140564.1_tx_28"; exon_id "chr2_66464647_66464679_+"; exonnum "1"; txlen "1020";
chr2	ENSEMBL_gcm37	exon	66464647	66464679	0.0164963761185441	+	.	gene_id "ENSMUSG00000140564.1"; transcript_id "ENSMUSG00000140564.1_tx_35"; exon_id "chr2_66464647_66464679_+"; exonnum "1"; txlen "1147";
chr2	ENSEMBL_gcm37	exon	66464647	66464679	0.0153079374421643	+	.	gene_id "ENSMUSG00000140564.1"; transcript_id "ENSMUSG00000140564.1_tx_38"; exon_id "chr2_66464647_66464679_+"; exonnum "1"; txlen "520";
chr2	ENSEMBL_gcm37	exon	66464647	66464679	0.010421192482358	+	.	gene_id "ENSMUSG00000140564.1"; transcript_id "ENSMUSG00000140564.1_tx_42"; exon_id "chr2_66464647_66464679_+"; exonnum "1"; txlen "1867";
chr2	ENSEMBL_gcm37	exon	66464647	66464679	0.0096497875598874	+	.	gene_id "ENSMUSG00000140564.1"; transcript_id "ENSMUSG00000140564.1_tx_51"; exon_id "chr2_66464647_66464679_+"; exonnum "1"; txlen "1598";
chr2	ENSEMBL_gcm37	exon	66464647	66464679	0.00932494351114311	+	.	gene_id "ENSMUSG00000140564.1"; transcript_id "ENSMUSG00000140564.1_tx_54"; exon_id "chr2_66464647_66464679_+"; exonnum "1"; txlen "1217";
chr2	ENSEMBL_gcm37	exon	66464647	66464679	0.0511158890537156	+	.	gene_id "ENSMUSG00000140564.1"; transcript_id "ENSMUSG00000140564.1_tx_8"; exon_id "chr2_66464647_66464679_+"; exonnum "1"; txlen "1679";
chr2	HAVANA	exon	66464647	66464825	0	+	.	gene_id "ENSMUSG00000140564.1"; transcript_id "ENSMUST00000360295.1"; gene_type "lncRNA"; gene_name "ENSMUSG00000140564"; transcript_type "lncRNA"; transcript_name "ENSMUST00000360295"; exon_number 1; exon_id "ENSMUSE00001708927.1"; level 2; tag "Ensembl_canonical"; tag "GENCODE_Primary"; tag "TAGENE";
chr2	HAVANA	transcript	66464647	66493832	0	+	.	gene_id "ENSMUSG00000140564.1"; transcript_id "ENSMUST00000360294.1"; gene_type "lncRNA"; gene_name "ENSMUSG00000140564"; transcript_type "lncRNA"; transcript_name "ENSMUST00000360294"; level 2; tag "TAGENE";
chr2	HAVANA	transcript	66464647	66493832	0	+	.	gene_id "ENSMUSG00000140564.1"; transcript_id "ENSMUST00000360295.1"; gene_type "lncRNA"; gene_name "ENSMUSG00000140564"; transcript_type "lncRNA"; transcript_name "ENSMUST00000360295"; level 2; tag "Ensembl_canonical"; tag "GENCODE_Primary"; tag "TAGENE";
chr2	HAVANA	exon	66464657	66464825	0	+	.	gene_id "ENSMUSG00000140564.1"; transcript_id "ENSMUST00000360300.1"; gene_type "lncRNA"; gene_name "ENSMUSG00000140564"; transcript_type "lncRNA"; transcript_name "ENSMUST00000360300"; exon_number 1; exon_id "ENSMUSE00001708916.1"; level 2; tag "TAGENE";
chr2	HAVANA	transcript	66464657	66479867	0	+	.	gene_id "ENSMUSG00000140564.1"; transcript_id "ENSMUST00000360300.1"; gene_type "lncRNA"; gene_name "ENSMUSG00000140564"; transcript_type "lncRNA"; transcript_name "ENSMUST00000360300"; level 2; tag "TAGENE";
chr2	HAVANA	exon	66464678	66464825	0	+	.	gene_id "ENSMUSG00000140564.1"; transcript_id "ENSMUST00000360297.1"; gene_type "lncRNA"; gene_name "ENSMUSG00000140564"; transcript_type "lncRNA"; transcript_name "ENSMUST00000360297"; exon_number 1; exon_id "ENSMUSE00001708917.1"; level 2; tag "basic"; tag "TAGENE";
chr2	HAVANA	transcript	66464678	66481580	0	+	.	gene_id "ENSMUSG00000140564.1"; transcript_id "ENSMUST00000360297.1"; gene_type "lncRNA"; gene_name "ENSMUSG00000140564"; transcript_type "lncRNA"; transcript_name "ENSMUST00000360297"; level 2; tag "basic"; tag "TAGENE";
chr2	HAVANA	exon	66464679	66464825	0	+	.	gene_id "ENSMUSG00000140564.1"; transcript_id "ENSMUST00000360296.1"; gene_type "lncRNA"; gene_name "ENSMUSG00000140564"; transcript_type "lncRNA"; transcript_name "ENSMUST00000360296"; exon_number 1; exon_id "ENSMUSE00001708928.1"; level 2; tag "TAGENE";
chr2	ENSEMBL_gcm37	exon	66464679	66464825	0.0441539770803849	+	.	gene_id "ENSMUSG00000140564.1"; transcript_id "ENSMUSG00000140564.1_tx_10"; exon_id "chr2_66464679_66464825_+"; exonnum "1"; txlen "1261";
chr2	ENSEMBL_gcm37	exon	66464679	66464825	0.0380688274467116	+	.	gene_id "ENSMUSG00000140564.1"; transcript_id "ENSMUSG00000140564.1_tx_11"; exon_id "chr2_66464679_66464825_+"; exonnum "1"; txlen "1056";
chr2	ENSEMBL_gcm37	exon	66464679	66464825	0.0286662395664365	+	.	gene_id "ENSMUSG00000140564.1"; transcript_id "ENSMUSG00000140564.1_tx_17"; exon_id "chr2_66464679_66464825_+"; exonnum "1"; txlen "1712";
chr2	ENSEMBL_gcm37	exon	66464679	66464825	0.0286662395664365	+	.	gene_id "ENSMUSG00000140564.1"; transcript_id "ENSMUSG00000140564.1_tx_18"; exon_id "chr2_66464679_66464825_+"; exonnum "1"; txlen "1507";
chr2	ENSEMBL_gcm37	exon	66464679	66464825	0.0269688791102955	+	.	gene_id "ENSMUSG00000140564.1"; transcript_id "ENSMUSG00000140564.1_tx_19"; exon_id "chr2_66464679_66464825_+"; exonnum "1"; txlen "1909";
chr2	ENSEMBL_gcm37	exon	66464679	66464825	0.0269688791102955	+	.	gene_id "ENSMUSG00000140564.1"; transcript_id "ENSMUSG00000140564.1_tx_20"; exon_id "chr2_66464679_66464825_+"; exonnum "1"; txlen "1704";
chr2	ENSEMBL_gcm37	exon	66464679	66464825	0.0269688791102955	+	.	gene_id "ENSMUSG00000140564.1"; transcript_id "ENSMUSG00000140564.1_tx_21"; exon_id "chr2_66464679_66464825_+"; exonnum "1"; txlen "1776";
chr2	ENSEMBL_gcm37	exon	66464679	66464825	0.0197684116371041	+	.	gene_id "ENSMUSG00000140564.1"; transcript_id "ENSMUSG00000140564.1_tx_23"; exon_id "chr2_66464679_66464825_+"; exonnum "1"; txlen "1339";
chr2	ENSEMBL_gcm37	exon	66464679	66464825	0.0197684116371041	+	.	gene_id "ENSMUSG00000140564.1"; transcript_id "ENSMUSG00000140564.1_tx_25"; exon_id "chr2_66464679_66464825_+"; exonnum "1"; txlen "1455";
chr2	ENSEMBL_gcm37	exon	66464679	66464825	0.0197684116371041	+	.	gene_id "ENSMUSG00000140564.1"; transcript_id "ENSMUSG00000140564.1_tx_26"; exon_id "chr2_66464679_66464825_+"; exonnum "1"; txlen "1527";
chr2	ENSEMBL_gcm37	exon	66464679	66464825	0.0197684116371041	+	.	gene_id "ENSMUSG00000140564.1"; transcript_id "ENSMUSG00000140564.1_tx_27"; exon_id "chr2_66464679_66464825_+"; exonnum "1"; txlen "1134";
chr2	ENSEMBL_gcm37	exon	66464679	66464825	0.0197684116371041	+	.	gene_id "ENSMUSG00000140564.1"; transcript_id "ENSMUSG00000140564.1_tx_29"; exon_id "chr2_66464679_66464825_+"; exonnum "1"; txlen "1250";
chr2	ENSEMBL_gcm37	exon	66464679	66464825	0.0197684116371041	+	.	gene_id "ENSMUSG00000140564.1"; transcript_id "ENSMUSG00000140564.1_tx_30"; exon_id "chr2_66464679_66464825_+"; exonnum "1"; txlen "1322";
chr2	ENSEMBL_gcm37	exon	66464679	66464825	0.0144732205064066	+	.	gene_id "ENSMUSG00000140564.1"; transcript_id "ENSMUSG00000140564.1_tx_39"; exon_id "chr2_66464679_66464825_+"; exonnum "1"; txlen "1449";
chr2	ENSEMBL_gcm37	exon	66464679	66464825	0.094646373592139	+	.	gene_id "ENSMUSG00000140564.1"; transcript_id "ENSMUSG00000140564.1_tx_4"; exon_id "chr2_66464679_66464825_+"; exonnum "1"; txlen "634";
chr2	ENSEMBL_gcm37	exon	66464679	66464825	0.0101445638964257	+	.	gene_id "ENSMUSG00000140564.1"; transcript_id "ENSMUSG00000140564.1_tx_43"; exon_id "chr2_66464679_66464825_+"; exonnum "1"; txlen "1859";
chr2	ENSEMBL_gcm37	exon	66464679	66464825	0.0101445638964257	+	.	gene_id "ENSMUSG00000140564.1"; transcript_id "ENSMUSG00000140564.1_tx_44"; exon_id "chr2_66464679_66464825_+"; exonnum "1"; txlen "2056";
chr2	ENSEMBL_gcm37	exon	66464679	66464825	0.0101445638964257	+	.	gene_id "ENSMUSG00000140564.1"; transcript_id "ENSMUSG00000140564.1_tx_45"; exon_id "chr2_66464679_66464825_+"; exonnum "1"; txlen "1654";
chr2	ENSEMBL_gcm37	exon	66464679	66464825	0.0101445638964257	+	.	gene_id "ENSMUSG00000140564.1"; transcript_id "ENSMUSG00000140564.1_tx_46"; exon_id "chr2_66464679_66464825_+"; exonnum "1"; txlen "1851";
chr2	ENSEMBL_gcm37	exon	66464679	66464825	0.0101445638964257	+	.	gene_id "ENSMUSG00000140564.1"; transcript_id "ENSMUSG00000140564.1_tx_47"; exon_id "chr2_66464679_66464825_+"; exonnum "1"; txlen "1940";
chr2	ENSEMBL_gcm37	exon	66464679	66464825	0.0101445638964257	+	.	gene_id "ENSMUSG00000140564.1"; transcript_id "ENSMUSG00000140564.1_tx_48"; exon_id "chr2_66464679_66464825_+"; exonnum "1"; txlen "2128";
chr2	ENSEMBL_gcm37	exon	66464679	66464825	0.0101445638964257	+	.	gene_id "ENSMUSG00000140564.1"; transcript_id "ENSMUSG00000140564.1_tx_49"; exon_id "chr2_66464679_66464825_+"; exonnum "1"; txlen "1735";
chr2	ENSEMBL_gcm37	exon	66464679	66464825	0.0821931149566284	+	.	gene_id "ENSMUSG00000140564.1"; transcript_id "ENSMUSG00000140564.1_tx_5"; exon_id "chr2_66464679_66464825_+"; exonnum "1"; txlen "1793";
chr2	ENSEMBL_gcm37	exon	66464679	66464825	0.0101445638964257	+	.	gene_id "ENSMUSG00000140564.1"; transcript_id "ENSMUSG00000140564.1_tx_50"; exon_id "chr2_66464679_66464825_+"; exonnum "1"; txlen "1923";
chr2	ENSEMBL_gcm37	exon	66464679	66464825	0.00964523455281699	+	.	gene_id "ENSMUSG00000140564.1"; transcript_id "ENSMUSG00000140564.1_tx_53"; exon_id "chr2_66464679_66464825_+"; exonnum "1"; txlen "1377";
chr2	ENSEMBL_gcm37	exon	66464679	66464825	0.0667096226168258	+	.	gene_id "ENSMUSG00000140564.1"; transcript_id "ENSMUSG00000140564.1_tx_6"; exon_id "chr2_66464679_66464825_+"; exonnum "1"; txlen "562";
chr2	ENSEMBL_gcm37	exon	66464679	66464825	0.0558920872562292	+	.	gene_id "ENSMUSG00000140564.1"; transcript_id "ENSMUSG00000140564.1_tx_7"; exon_id "chr2_66464679_66464825_+"; exonnum "1"; txlen "1588";
chr2	ENSEMBL_gcm37	exon	66464679	66464825	0.0505723659945114	+	.	gene_id "ENSMUSG00000140564.1"; transcript_id "ENSMUSG00000140564.1_tx_9"; exon_id "chr2_66464679_66464825_+"; exonnum "1"; txlen "1981";
chr2	HAVANA	transcript	66464679	66481583	0	+	.	gene_id "ENSMUSG00000140564.1"; transcript_id "ENSMUST00000360296.1"; gene_type "lncRNA"; gene_name "ENSMUSG00000140564"; transcript_type "lncRNA"; transcript_name "ENSMUST00000360296"; level 2; tag "TAGENE";
chr2	HAVANA	exon	66464691	66464825	0	+	.	gene_id "ENSMUSG00000140564.1"; transcript_id "ENSMUST00000360301.1"; gene_type "lncRNA"; gene_name "ENSMUSG00000140564"; transcript_type "lncRNA"; transcript_name "ENSMUST00000360301"; exon_number 1; exon_id "ENSMUSE00001708920.1"; level 2; tag "TAGENE";
chr2	HAVANA	transcript	66464691	66479867	0	+	.	gene_id "ENSMUSG00000140564.1"; transcript_id "ENSMUST00000360301.1"; gene_type "lncRNA"; gene_name "ENSMUSG00000140564"; transcript_type "lncRNA"; transcript_name "ENSMUST00000360301"; level 2; tag "TAGENE";
chr2	HAVANA	exon	66464720	66464825	0	+	.	gene_id "ENSMUSG00000140564.1"; transcript_id "ENSMUST00000360302.1"; gene_type "lncRNA"; gene_name "ENSMUSG00000140564"; transcript_type "lncRNA"; transcript_name "ENSMUST00000360302"; exon_number 1; exon_id "ENSMUSE00001708919.1"; level 2; tag "basic"; tag "TAGENE";
chr2	HAVANA	transcript	66464720	66479867	0	+	.	gene_id "ENSMUSG00000140564.1"; transcript_id "ENSMUST00000360302.1"; gene_type "lncRNA"; gene_name "ENSMUSG00000140564"; transcript_type "lncRNA"; transcript_name "ENSMUST00000360302"; level 2; tag "basic"; tag "TAGENE";
chr2	HAVANA	exon	66464787	66464825	0	+	.	gene_id "ENSMUSG00000140564.1"; transcript_id "ENSMUST00000360298.1"; gene_type "lncRNA"; gene_name "ENSMUSG00000140564"; transcript_type "lncRNA"; transcript_name "ENSMUST00000360298"; exon_number 1; exon_id "ENSMUSE00001708924.1"; level 2; tag "basic"; tag "TAGENE";
chr2	HAVANA	transcript	66464787	66481583	0	+	.	gene_id "ENSMUSG00000140564.1"; transcript_id "ENSMUST00000360298.1"; gene_type "lncRNA"; gene_name "ENSMUSG00000140564"; transcript_type "lncRNA"; transcript_name "ENSMUST00000360298"; level 2; tag "basic"; tag "TAGENE";
chr2	sragcm37_es	exon	66465215	66465254	0.0115335220002419	+	.	gene_id "ENSMUSG00000140564.1"; transcript_id "ENSMUSG00000140564.1_tx_40"; exon_id "chr2_66465215_66465254_+"; exonnum "1"; txlen "1874";
chr2	sragcm37_es	exon	66465215	66465254	0.0115335220002419	+	.	gene_id "ENSMUSG00000140564.1"; transcript_id "ENSMUSG00000140564.1_tx_41"; exon_id "chr2_66465215_66465254_+"; exonnum "1"; txlen "527";
chr2	sragcm37_mid	exon	66466962	66467077	0.0286662395664365	+	.	gene_id "ENSMUSG00000140564.1"; transcript_id "ENSMUSG00000140564.1_tx_17"; exon_id "chr2_66466962_66467077_+"; exonnum "2"; txlen "1712";
chr2	sragcm37_mid	exon	66466962	66467077	0.0286662395664365	+	.	gene_id "ENSMUSG00000140564.1"; transcript_id "ENSMUSG00000140564.1_tx_18"; exon_id "chr2_66466962_66467077_+"; exonnum "2"; txlen "1507";
chr2	sragcm37_mid	exon	66466962	66467077	0.0269688791102955	+	.	gene_id "ENSMUSG00000140564.1"; transcript_id "ENSMUSG00000140564.1_tx_19"; exon_id "chr2_66466962_66467077_+"; exonnum "2"; txlen "1909";
chr2	sragcm37_mid	exon	66466962	66467077	0.0269688791102955	+	.	gene_id "ENSMUSG00000140564.1"; transcript_id "ENSMUSG00000140564.1_tx_20"; exon_id "chr2_66466962_66467077_+"; exonnum "2"; txlen "1704";
chr2	sragcm37_mid	exon	66466962	66467077	0.0197684116371041	+	.	gene_id "ENSMUSG00000140564.1"; transcript_id "ENSMUSG00000140564.1_tx_25"; exon_id "chr2_66466962_66467077_+"; exonnum "2"; txlen "1455";
chr2	sragcm37_mid	exon	66466962	66467077	0.0197684116371041	+	.	gene_id "ENSMUSG00000140564.1"; transcript_id "ENSMUSG00000140564.1_tx_29"; exon_id "chr2_66466962_66467077_+"; exonnum "2"; txlen "1250";
chr2	sragcm37_mid	exon	66466962	66467077	0.0101445638964257	+	.	gene_id "ENSMUSG00000140564.1"; transcript_id "ENSMUSG00000140564.1_tx_43"; exon_id "chr2_66466962_66467077_+"; exonnum "2"; txlen "1859";
chr2	sragcm37_mid	exon	66466962	66467077	0.0101445638964257	+	.	gene_id "ENSMUSG00000140564.1"; transcript_id "ENSMUSG00000140564.1_tx_44"; exon_id "chr2_66466962_66467077_+"; exonnum "2"; txlen "2056";
chr2	sragcm37_mid	exon	66466962	66467077	0.0101445638964257	+	.	gene_id "ENSMUSG00000140564.1"; transcript_id "ENSMUSG00000140564.1_tx_45"; exon_id "chr2_66466962_66467077_+"; exonnum "2"; txlen "1654";
chr2	sragcm37_mid	exon	66466962	66467077	0.0101445638964257	+	.	gene_id "ENSMUSG00000140564.1"; transcript_id "ENSMUSG00000140564.1_tx_46"; exon_id "chr2_66466962_66467077_+"; exonnum "2"; txlen "1851";
chr2	sragcm37_mid	exon	66466962	66467077	0.0096497875598874	+	.	gene_id "ENSMUSG00000140564.1"; transcript_id "ENSMUSG00000140564.1_tx_51"; exon_id "chr2_66466962_66467077_+"; exonnum "2"; txlen "1598";
chr2	sragcm37_mid	exon	66466962	66467077	0.00964523455281699	+	.	gene_id "ENSMUSG00000140564.1"; transcript_id "ENSMUSG00000140564.1_tx_53"; exon_id "chr2_66466962_66467077_+"; exonnum "2"; txlen "1377";
chr2	sragcm37_mid	exon	66466962	66467077	0.0667096226168258	+	.	gene_id "ENSMUSG00000140564.1"; transcript_id "ENSMUSG00000140564.1_tx_6"; exon_id "chr2_66466962_66467077_+"; exonnum "2"; txlen "562";
chr2	HAVANA	exon	66466962	66467149	0	+	.	gene_id "ENSMUSG00000140564.1"; transcript_id "ENSMUST00000360302.1"; gene_type "lncRNA"; gene_name "ENSMUSG00000140564"; transcript_type "lncRNA"; transcript_name "ENSMUST00000360302"; exon_number 2; exon_id "ENSMUSE00001708925.1"; level 2; tag "basic"; tag "TAGENE";
chr2	ENSEMBL_gcm37	exon	66466962	66467149	0.0269688791102955	+	.	gene_id "ENSMUSG00000140564.1"; transcript_id "ENSMUSG00000140564.1_tx_21"; exon_id "chr2_66466962_66467149_+"; exonnum "2"; txlen "1776";
chr2	ENSEMBL_gcm37	exon	66466962	66467149	0.0197684116371041	+	.	gene_id "ENSMUSG00000140564.1"; transcript_id "ENSMUSG00000140564.1_tx_26"; exon_id "chr2_66466962_66467149_+"; exonnum "2"; txlen "1527";
chr2	ENSEMBL_gcm37	exon	66466962	66467149	0.0197684116371041	+	.	gene_id "ENSMUSG00000140564.1"; transcript_id "ENSMUSG00000140564.1_tx_30"; exon_id "chr2_66466962_66467149_+"; exonnum "2"; txlen "1322";
chr2	ENSEMBL_gcm37	exon	66466962	66467149	0.0153079374421643	+	.	gene_id "ENSMUSG00000140564.1"; transcript_id "ENSMUSG00000140564.1_tx_38"; exon_id "chr2_66466962_66467149_+"; exonnum "2"; txlen "520";
chr2	ENSEMBL_gcm37	exon	66466962	66467149	0.0144732205064066	+	.	gene_id "ENSMUSG00000140564.1"; transcript_id "ENSMUSG00000140564.1_tx_39"; exon_id "chr2_66466962_66467149_+"; exonnum "2"; txlen "1449";
chr2	ENSEMBL_gcm37	exon	66466962	66467149	0.094646373592139	+	.	gene_id "ENSMUSG00000140564.1"; transcript_id "ENSMUSG00000140564.1_tx_4"; exon_id "chr2_66466962_66467149_+"; exonnum "2"; txlen "634";
chr2	ENSEMBL_gcm37	exon	66466962	66467149	0.0115335220002419	+	.	gene_id "ENSMUSG00000140564.1"; transcript_id "ENSMUSG00000140564.1_tx_40"; exon_id "chr2_66466962_66467149_+"; exonnum "2"; txlen "1874";
chr2	ENSEMBL_gcm37	exon	66466962	66467149	0.0115335220002419	+	.	gene_id "ENSMUSG00000140564.1"; transcript_id "ENSMUSG00000140564.1_tx_41"; exon_id "chr2_66466962_66467149_+"; exonnum "2"; txlen "527";
chr2	ENSEMBL_gcm37	exon	66466962	66467149	0.010421192482358	+	.	gene_id "ENSMUSG00000140564.1"; transcript_id "ENSMUSG00000140564.1_tx_42"; exon_id "chr2_66466962_66467149_+"; exonnum "2"; txlen "1867";
chr2	ENSEMBL_gcm37	exon	66466962	66467149	0.0101445638964257	+	.	gene_id "ENSMUSG00000140564.1"; transcript_id "ENSMUSG00000140564.1_tx_48"; exon_id "chr2_66466962_66467149_+"; exonnum "2"; txlen "2128";
chr2	ENSEMBL_gcm37	exon	66466962	66467149	0.0101445638964257	+	.	gene_id "ENSMUSG00000140564.1"; transcript_id "ENSMUSG00000140564.1_tx_50"; exon_id "chr2_66466962_66467149_+"; exonnum "2"; txlen "1923";
chr2	ENSEMBL_gcm37	exon	66466962	66467149	0.0505723659945114	+	.	gene_id "ENSMUSG00000140564.1"; transcript_id "ENSMUSG00000140564.1_tx_9"; exon_id "chr2_66466962_66467149_+"; exonnum "2"; txlen "1981";
chr2	HAVANA	exon	66470276	66470395	0	+	.	gene_id "ENSMUSG00000140564.1"; transcript_id "ENSMUST00000360299.1"; gene_type "lncRNA"; gene_name "ENSMUSG00000140564"; transcript_type "lncRNA"; transcript_name "ENSMUST00000360299"; exon_number 2; exon_id "ENSMUSE00001708926.1"; level 2; tag "TAGENE";
chr2	HAVANA	exon	66470276	66470395	0	+	.	gene_id "ENSMUSG00000140564.1"; transcript_id "ENSMUST00000360294.1"; gene_type "lncRNA"; gene_name "ENSMUSG00000140564"; transcript_type "lncRNA"; transcript_name "ENSMUST00000360294"; exon_number 2; exon_id "ENSMUSE00001708926.1"; level 2; tag "TAGENE";
chr2	HAVANA	exon	66470276	66470395	0	+	.	gene_id "ENSMUSG00000140564.1"; transcript_id "ENSMUST00000360295.1"; gene_type "lncRNA"; gene_name "ENSMUSG00000140564"; transcript_type "lncRNA"; transcript_name "ENSMUST00000360295"; exon_number 2; exon_id "ENSMUSE00001708926.1"; level 2; tag "Ensembl_canonical"; tag "GENCODE_Primary"; tag "TAGENE";
chr2	HAVANA	exon	66470276	66470395	0	+	.	gene_id "ENSMUSG00000140564.1"; transcript_id "ENSMUST00000360300.1"; gene_type "lncRNA"; gene_name "ENSMUSG00000140564"; transcript_type "lncRNA"; transcript_name "ENSMUST00000360300"; exon_number 2; exon_id "ENSMUSE00001708926.1"; level 2; tag "TAGENE";
chr2	HAVANA	exon	66470276	66470395	0	+	.	gene_id "ENSMUSG00000140564.1"; transcript_id "ENSMUST00000360296.1"; gene_type "lncRNA"; gene_name "ENSMUSG00000140564"; transcript_type "lncRNA"; transcript_name "ENSMUST00000360296"; exon_number 2; exon_id "ENSMUSE00001708926.1"; level 2; tag "TAGENE";
chr2	HAVANA	exon	66470276	66470395	0	+	.	gene_id "ENSMUSG00000140564.1"; transcript_id "ENSMUST00000360301.1"; gene_type "lncRNA"; gene_name "ENSMUSG00000140564"; transcript_type "lncRNA"; transcript_name "ENSMUST00000360301"; exon_number 2; exon_id "ENSMUSE00001708926.1"; level 2; tag "TAGENE";
chr2	HAVANA	exon	66470276	66470395	0	+	.	gene_id "ENSMUSG00000140564.1"; transcript_id "ENSMUST00000360302.1"; gene_type "lncRNA"; gene_name "ENSMUSG00000140564"; transcript_type "lncRNA"; transcript_name "ENSMUST00000360302"; exon_number 3; exon_id "ENSMUSE00001708926.1"; level 2; tag "basic"; tag "TAGENE";
chr2	HAVANA	exon	66470276	66470395	0	+	.	gene_id "ENSMUSG00000140564.1"; transcript_id "ENSMUST00000360298.1"; gene_type "lncRNA"; gene_name "ENSMUSG00000140564"; transcript_type "lncRNA"; transcript_name "ENSMUST00000360298"; exon_number 2; exon_id "ENSMUSE00001708926.1"; level 2; tag "basic"; tag "TAGENE";
chr2	ENSEMBL_gcm37	exon	66470276	66470395	0.0441539770803849	+	.	gene_id "ENSMUSG00000140564.1"; transcript_id "ENSMUSG00000140564.1_tx_10"; exon_id "chr2_66470276_66470395_+"; exonnum "2"; txlen "1261";
chr2	ENSEMBL_gcm37	exon	66470276	66470395	0.0380688274467116	+	.	gene_id "ENSMUSG00000140564.1"; transcript_id "ENSMUSG00000140564.1_tx_11"; exon_id "chr2_66470276_66470395_+"; exonnum "2"; txlen "1056";
chr2	ENSEMBL_gcm37	exon	66470276	66470395	0.0286662395664365	+	.	gene_id "ENSMUSG00000140564.1"; transcript_id "ENSMUSG00000140564.1_tx_17"; exon_id "chr2_66470276_66470395_+"; exonnum "3"; txlen "1712";
chr2	ENSEMBL_gcm37	exon	66470276	66470395	0.0286662395664365	+	.	gene_id "ENSMUSG00000140564.1"; transcript_id "ENSMUSG00000140564.1_tx_18"; exon_id "chr2_66470276_66470395_+"; exonnum "3"; txlen "1507";
chr2	ENSEMBL_gcm37	exon	66470276	66470395	0.0269688791102955	+	.	gene_id "ENSMUSG00000140564.1"; transcript_id "ENSMUSG00000140564.1_tx_19"; exon_id "chr2_66470276_66470395_+"; exonnum "3"; txlen "1909";
chr2	ENSEMBL_gcm37	exon	66470276	66470395	0.0269688791102955	+	.	gene_id "ENSMUSG00000140564.1"; transcript_id "ENSMUSG00000140564.1_tx_20"; exon_id "chr2_66470276_66470395_+"; exonnum "3"; txlen "1704";
chr2	ENSEMBL_gcm37	exon	66470276	66470395	0.0269688791102955	+	.	gene_id "ENSMUSG00000140564.1"; transcript_id "ENSMUSG00000140564.1_tx_21"; exon_id "chr2_66470276_66470395_+"; exonnum "3"; txlen "1776";
chr2	ENSEMBL_gcm37	exon	66470276	66470395	0.0203515335367285	+	.	gene_id "ENSMUSG00000140564.1"; transcript_id "ENSMUSG00000140564.1_tx_22"; exon_id "chr2_66470276_66470395_+"; exonnum "2"; txlen "1474";
chr2	ENSEMBL_gcm37	exon	66470276	66470395	0.0197684116371041	+	.	gene_id "ENSMUSG00000140564.1"; transcript_id "ENSMUSG00000140564.1_tx_23"; exon_id "chr2_66470276_66470395_+"; exonnum "2"; txlen "1339";
chr2	ENSEMBL_gcm37	exon	66470276	66470395	0.0197684116371041	+	.	gene_id "ENSMUSG00000140564.1"; transcript_id "ENSMUSG00000140564.1_tx_24"; exon_id "chr2_66470276_66470395_+"; exonnum "2"; txlen "1225";
chr2	ENSEMBL_gcm37	exon	66470276	66470395	0.0197684116371041	+	.	gene_id "ENSMUSG00000140564.1"; transcript_id "ENSMUSG00000140564.1_tx_25"; exon_id "chr2_66470276_66470395_+"; exonnum "3"; txlen "1455";
chr2	ENSEMBL_gcm37	exon	66470276	66470395	0.0197684116371041	+	.	gene_id "ENSMUSG00000140564.1"; transcript_id "ENSMUSG00000140564.1_tx_26"; exon_id "chr2_66470276_66470395_+"; exonnum "3"; txlen "1527";
chr2	ENSEMBL_gcm37	exon	66470276	66470395	0.0197684116371041	+	.	gene_id "ENSMUSG00000140564.1"; transcript_id "ENSMUSG00000140564.1_tx_27"; exon_id "chr2_66470276_66470395_+"; exonnum "2"; txlen "1134";
chr2	ENSEMBL_gcm37	exon	66470276	66470395	0.0197684116371041	+	.	gene_id "ENSMUSG00000140564.1"; transcript_id "ENSMUSG00000140564.1_tx_28"; exon_id "chr2_66470276_66470395_+"; exonnum "2"; txlen "1020";
chr2	ENSEMBL_gcm37	exon	66470276	66470395	0.0197684116371041	+	.	gene_id "ENSMUSG00000140564.1"; transcript_id "ENSMUSG00000140564.1_tx_29"; exon_id "chr2_66470276_66470395_+"; exonnum "3"; txlen "1250";
chr2	ENSEMBL_gcm37	exon	66470276	66470395	0.0197684116371041	+	.	gene_id "ENSMUSG00000140564.1"; transcript_id "ENSMUSG00000140564.1_tx_30"; exon_id "chr2_66470276_66470395_+"; exonnum "3"; txlen "1322";
chr2	ENSEMBL_gcm37	exon	66470276	66470395	0.0164963761185441	+	.	gene_id "ENSMUSG00000140564.1"; transcript_id "ENSMUSG00000140564.1_tx_35"; exon_id "chr2_66470276_66470395_+"; exonnum "2"; txlen "1147";
chr2	ENSEMBL_gcm37	exon	66470276	66470395	0.0153079374421643	+	.	gene_id "ENSMUSG00000140564.1"; transcript_id "ENSMUSG00000140564.1_tx_38"; exon_id "chr2_66470276_66470395_+"; exonnum "3"; txlen "520";
chr2	ENSEMBL_gcm37	exon	66470276	66470395	0.0144732205064066	+	.	gene_id "ENSMUSG00000140564.1"; transcript_id "ENSMUSG00000140564.1_tx_39"; exon_id "chr2_66470276_66470395_+"; exonnum "3"; txlen "1449";
chr2	ENSEMBL_gcm37	exon	66470276	66470395	0.094646373592139	+	.	gene_id "ENSMUSG00000140564.1"; transcript_id "ENSMUSG00000140564.1_tx_4"; exon_id "chr2_66470276_66470395_+"; exonnum "3"; txlen "634";
chr2	ENSEMBL_gcm37	exon	66470276	66470395	0.0115335220002419	+	.	gene_id "ENSMUSG00000140564.1"; transcript_id "ENSMUSG00000140564.1_tx_40"; exon_id "chr2_66470276_66470395_+"; exonnum "3"; txlen "1874";
chr2	ENSEMBL_gcm37	exon	66470276	66470395	0.0115335220002419	+	.	gene_id "ENSMUSG00000140564.1"; transcript_id "ENSMUSG00000140564.1_tx_41"; exon_id "chr2_66470276_66470395_+"; exonnum "3"; txlen "527";
chr2	ENSEMBL_gcm37	exon	66470276	66470395	0.010421192482358	+	.	gene_id "ENSMUSG00000140564.1"; transcript_id "ENSMUSG00000140564.1_tx_42"; exon_id "chr2_66470276_66470395_+"; exonnum "3"; txlen "1867";
chr2	ENSEMBL_gcm37	exon	66470276	66470395	0.0101445638964257	+	.	gene_id "ENSMUSG00000140564.1"; transcript_id "ENSMUSG00000140564.1_tx_43"; exon_id "chr2_66470276_66470395_+"; exonnum "3"; txlen "1859";
chr2	ENSEMBL_gcm37	exon	66470276	66470395	0.0101445638964257	+	.	gene_id "ENSMUSG00000140564.1"; transcript_id "ENSMUSG00000140564.1_tx_44"; exon_id "chr2_66470276_66470395_+"; exonnum "3"; txlen "2056";
chr2	ENSEMBL_gcm37	exon	66470276	66470395	0.0101445638964257	+	.	gene_id "ENSMUSG00000140564.1"; transcript_id "ENSMUSG00000140564.1_tx_45"; exon_id "chr2_66470276_66470395_+"; exonnum "3"; txlen "1654";
chr2	ENSEMBL_gcm37	exon	66470276	66470395	0.0101445638964257	+	.	gene_id "ENSMUSG00000140564.1"; transcript_id "ENSMUSG00000140564.1_tx_46"; exon_id "chr2_66470276_66470395_+"; exonnum "3"; txlen "1851";
chr2	ENSEMBL_gcm37	exon	66470276	66470395	0.0101445638964257	+	.	gene_id "ENSMUSG00000140564.1"; transcript_id "ENSMUSG00000140564.1_tx_47"; exon_id "chr2_66470276_66470395_+"; exonnum "2"; txlen "1940";
chr2	ENSEMBL_gcm37	exon	66470276	66470395	0.0101445638964257	+	.	gene_id "ENSMUSG00000140564.1"; transcript_id "ENSMUSG00000140564.1_tx_48"; exon_id "chr2_66470276_66470395_+"; exonnum "3"; txlen "2128";
chr2	ENSEMBL_gcm37	exon	66470276	66470395	0.0101445638964257	+	.	gene_id "ENSMUSG00000140564.1"; transcript_id "ENSMUSG00000140564.1_tx_49"; exon_id "chr2_66470276_66470395_+"; exonnum "2"; txlen "1735";
chr2	ENSEMBL_gcm37	exon	66470276	66470395	0.0821931149566284	+	.	gene_id "ENSMUSG00000140564.1"; transcript_id "ENSMUSG00000140564.1_tx_5"; exon_id "chr2_66470276_66470395_+"; exonnum "2"; txlen "1793";
chr2	ENSEMBL_gcm37	exon	66470276	66470395	0.0101445638964257	+	.	gene_id "ENSMUSG00000140564.1"; transcript_id "ENSMUSG00000140564.1_tx_50"; exon_id "chr2_66470276_66470395_+"; exonnum "3"; txlen "1923";
chr2	ENSEMBL_gcm37	exon	66470276	66470395	0.0096497875598874	+	.	gene_id "ENSMUSG00000140564.1"; transcript_id "ENSMUSG00000140564.1_tx_51"; exon_id "chr2_66470276_66470395_+"; exonnum "3"; txlen "1598";
chr2	ENSEMBL_gcm37	exon	66470276	66470395	0.00964523455281699	+	.	gene_id "ENSMUSG00000140564.1"; transcript_id "ENSMUSG00000140564.1_tx_53"; exon_id "chr2_66470276_66470395_+"; exonnum "3"; txlen "1377";
chr2	ENSEMBL_gcm37	exon	66470276	66470395	0.00932494351114311	+	.	gene_id "ENSMUSG00000140564.1"; transcript_id "ENSMUSG00000140564.1_tx_54"; exon_id "chr2_66470276_66470395_+"; exonnum "2"; txlen "1217";
chr2	ENSEMBL_gcm37	exon	66470276	66470395	0.0667096226168258	+	.	gene_id "ENSMUSG00000140564.1"; transcript_id "ENSMUSG00000140564.1_tx_6"; exon_id "chr2_66470276_66470395_+"; exonnum "3"; txlen "562";
chr2	ENSEMBL_gcm37	exon	66470276	66470395	0.0558920872562292	+	.	gene_id "ENSMUSG00000140564.1"; transcript_id "ENSMUSG00000140564.1_tx_7"; exon_id "chr2_66470276_66470395_+"; exonnum "2"; txlen "1588";
chr2	ENSEMBL_gcm37	exon	66470276	66470395	0.0511158890537156	+	.	gene_id "ENSMUSG00000140564.1"; transcript_id "ENSMUSG00000140564.1_tx_8"; exon_id "chr2_66470276_66470395_+"; exonnum "2"; txlen "1679";
chr2	ENSEMBL_gcm37	exon	66470276	66470395	0.0505723659945114	+	.	gene_id "ENSMUSG00000140564.1"; transcript_id "ENSMUSG00000140564.1_tx_9"; exon_id "chr2_66470276_66470395_+"; exonnum "3"; txlen "1981";
chr2	sragcm37_ss	exon	66470488	66470666	0.0153079374421643	+	.	gene_id "ENSMUSG00000140564.1"; transcript_id "ENSMUSG00000140564.1_tx_38"; exon_id "chr2_66470488_66470666_+"; exonnum "4"; txlen "520";
chr2	sragcm37_ss	exon	66470488	66470666	0.094646373592139	+	.	gene_id "ENSMUSG00000140564.1"; transcript_id "ENSMUSG00000140564.1_tx_4"; exon_id "chr2_66470488_66470666_+"; exonnum "4"; txlen "634";
chr2	sragcm37_ss	exon	66470488	66470666	0.0115335220002419	+	.	gene_id "ENSMUSG00000140564.1"; transcript_id "ENSMUSG00000140564.1_tx_41"; exon_id "chr2_66470488_66470666_+"; exonnum "4"; txlen "527";
chr2	sragcm37_ss	exon	66470488	66470666	0.0667096226168258	+	.	gene_id "ENSMUSG00000140564.1"; transcript_id "ENSMUSG00000140564.1_tx_6"; exon_id "chr2_66470488_66470666_+"; exonnum "4"; txlen "562";
chr2	HAVANA	exon	66472449	66472653	0	+	.	gene_id "ENSMUSG00000140564.1"; transcript_id "ENSMUST00000360299.1"; gene_type "lncRNA"; gene_name "ENSMUSG00000140564"; transcript_type "lncRNA"; transcript_name "ENSMUST00000360299"; exon_number 3; exon_id "ENSMUSE00001708929.1"; level 2; tag "TAGENE";
chr2	HAVANA	exon	66472449	66472653	0	+	.	gene_id "ENSMUSG00000140564.1"; transcript_id "ENSMUST00000360294.1"; gene_type "lncRNA"; gene_name "ENSMUSG00000140564"; transcript_type "lncRNA"; transcript_name "ENSMUST00000360294"; exon_number 3; exon_id "ENSMUSE00001708929.1"; level 2; tag "TAGENE";
chr2	HAVANA	exon	66472449	66472653	0	+	.	gene_id "ENSMUSG00000140564.1"; transcript_id "ENSMUST00000360295.1"; gene_type "lncRNA"; gene_name "ENSMUSG00000140564"; transcript_type "lncRNA"; transcript_name "ENSMUST00000360295"; exon_number 3; exon_id "ENSMUSE00001708929.1"; level 2; tag "Ensembl_canonical"; tag "GENCODE_Primary"; tag "TAGENE";
chr2	HAVANA	exon	66472449	66472653	0	+	.	gene_id "ENSMUSG00000140564.1"; transcript_id "ENSMUST00000360300.1"; gene_type "lncRNA"; gene_name "ENSMUSG00000140564"; transcript_type "lncRNA"; transcript_name "ENSMUST00000360300"; exon_number 3; exon_id "ENSMUSE00001708929.1"; level 2; tag "TAGENE";
chr2	HAVANA	exon	66472449	66472653	0	+	.	gene_id "ENSMUSG00000140564.1"; transcript_id "ENSMUST00000360302.1"; gene_type "lncRNA"; gene_name "ENSMUSG00000140564"; transcript_type "lncRNA"; transcript_name "ENSMUST00000360302"; exon_number 4; exon_id "ENSMUSE00001708929.1"; level 2; tag "basic"; tag "TAGENE";
chr2	HAVANA	exon	66472449	66472653	0	+	.	gene_id "ENSMUSG00000140564.1"; transcript_id "ENSMUST00000360298.1"; gene_type "lncRNA"; gene_name "ENSMUSG00000140564"; transcript_type "lncRNA"; transcript_name "ENSMUST00000360298"; exon_number 3; exon_id "ENSMUSE00001708929.1"; level 2; tag "basic"; tag "TAGENE";
chr2	ENSEMBL_gcm37	exon	66472449	66472653	0.0441539770803849	+	.	gene_id "ENSMUSG00000140564.1"; transcript_id "ENSMUSG00000140564.1_tx_10"; exon_id "chr2_66472449_66472653_+"; exonnum "3"; txlen "1261";
chr2	ENSEMBL_gcm37	exon	66472449	66472653	0.0286662395664365	+	.	gene_id "ENSMUSG00000140564.1"; transcript_id "ENSMUSG00000140564.1_tx_17"; exon_id "chr2_66472449_66472653_+"; exonnum "4"; txlen "1712";
chr2	ENSEMBL_gcm37	exon	66472449	66472653	0.0269688791102955	+	.	gene_id "ENSMUSG00000140564.1"; transcript_id "ENSMUSG00000140564.1_tx_19"; exon_id "chr2_66472449_66472653_+"; exonnum "4"; txlen "1909";
chr2	ENSEMBL_gcm37	exon	66472449	66472653	0.0197684116371041	+	.	gene_id "ENSMUSG00000140564.1"; transcript_id "ENSMUSG00000140564.1_tx_23"; exon_id "chr2_66472449_66472653_+"; exonnum "3"; txlen "1339";
chr2	ENSEMBL_gcm37	exon	66472449	66472653	0.0197684116371041	+	.	gene_id "ENSMUSG00000140564.1"; transcript_id "ENSMUSG00000140564.1_tx_24"; exon_id "chr2_66472449_66472653_+"; exonnum "3"; txlen "1225";
chr2	ENSEMBL_gcm37	exon	66472449	66472653	0.0197684116371041	+	.	gene_id "ENSMUSG00000140564.1"; transcript_id "ENSMUSG00000140564.1_tx_25"; exon_id "chr2_66472449_66472653_+"; exonnum "4"; txlen "1455";
chr2	ENSEMBL_gcm37	exon	66472449	66472653	0.0197684116371041	+	.	gene_id "ENSMUSG00000140564.1"; transcript_id "ENSMUSG00000140564.1_tx_26"; exon_id "chr2_66472449_66472653_+"; exonnum "4"; txlen "1527";
chr2	ENSEMBL_gcm37	exon	66472449	66472653	0.0164963761185441	+	.	gene_id "ENSMUSG00000140564.1"; transcript_id "ENSMUSG00000140564.1_tx_35"; exon_id "chr2_66472449_66472653_+"; exonnum "3"; txlen "1147";
chr2	ENSEMBL_gcm37	exon	66472449	66472653	0.0144732205064066	+	.	gene_id "ENSMUSG00000140564.1"; transcript_id "ENSMUSG00000140564.1_tx_39"; exon_id "chr2_66472449_66472653_+"; exonnum "4"; txlen "1449";
chr2	ENSEMBL_gcm37	exon	66472449	66472653	0.0115335220002419	+	.	gene_id "ENSMUSG00000140564.1"; transcript_id "ENSMUSG00000140564.1_tx_40"; exon_id "chr2_66472449_66472653_+"; exonnum "4"; txlen "1874";
chr2	ENSEMBL_gcm37	exon	66472449	66472653	0.010421192482358	+	.	gene_id "ENSMUSG00000140564.1"; transcript_id "ENSMUSG00000140564.1_tx_42"; exon_id "chr2_66472449_66472653_+"; exonnum "4"; txlen "1867";
chr2	ENSEMBL_gcm37	exon	66472449	66472653	0.0101445638964257	+	.	gene_id "ENSMUSG00000140564.1"; transcript_id "ENSMUSG00000140564.1_tx_43"; exon_id "chr2_66472449_66472653_+"; exonnum "4"; txlen "1859";
chr2	ENSEMBL_gcm37	exon	66472449	66472653	0.0101445638964257	+	.	gene_id "ENSMUSG00000140564.1"; transcript_id "ENSMUSG00000140564.1_tx_44"; exon_id "chr2_66472449_66472653_+"; exonnum "4"; txlen "2056";
chr2	ENSEMBL_gcm37	exon	66472449	66472653	0.0101445638964257	+	.	gene_id "ENSMUSG00000140564.1"; transcript_id "ENSMUSG00000140564.1_tx_47"; exon_id "chr2_66472449_66472653_+"; exonnum "3"; txlen "1940";
chr2	ENSEMBL_gcm37	exon	66472449	66472653	0.0101445638964257	+	.	gene_id "ENSMUSG00000140564.1"; transcript_id "ENSMUSG00000140564.1_tx_48"; exon_id "chr2_66472449_66472653_+"; exonnum "4"; txlen "2128";
chr2	ENSEMBL_gcm37	exon	66472449	66472653	0.0821931149566284	+	.	gene_id "ENSMUSG00000140564.1"; transcript_id "ENSMUSG00000140564.1_tx_5"; exon_id "chr2_66472449_66472653_+"; exonnum "3"; txlen "1793";
chr2	ENSEMBL_gcm37	exon	66472449	66472653	0.0096497875598874	+	.	gene_id "ENSMUSG00000140564.1"; transcript_id "ENSMUSG00000140564.1_tx_51"; exon_id "chr2_66472449_66472653_+"; exonnum "4"; txlen "1598";
chr2	ENSEMBL_gcm37	exon	66472449	66472653	0.00964523455281699	+	.	gene_id "ENSMUSG00000140564.1"; transcript_id "ENSMUSG00000140564.1_tx_53"; exon_id "chr2_66472449_66472653_+"; exonnum "4"; txlen "1377";
chr2	ENSEMBL_gcm37	exon	66472449	66472653	0.0511158890537156	+	.	gene_id "ENSMUSG00000140564.1"; transcript_id "ENSMUSG00000140564.1_tx_8"; exon_id "chr2_66472449_66472653_+"; exonnum "3"; txlen "1679";
chr2	ENSEMBL_gcm37	exon	66472449	66472653	0.0505723659945114	+	.	gene_id "ENSMUSG00000140564.1"; transcript_id "ENSMUSG00000140564.1_tx_9"; exon_id "chr2_66472449_66472653_+"; exonnum "4"; txlen "1981";
chr2	HAVANA	exon	66475466	66475510	0	+	.	gene_id "ENSMUSG00000140564.1"; transcript_id "ENSMUST00000360299.1"; gene_type "lncRNA"; gene_name "ENSMUSG00000140564"; transcript_type "lncRNA"; transcript_name "ENSMUST00000360299"; exon_number 4; exon_id "ENSMUSE00001708930.1"; level 2; tag "TAGENE";
chr2	HAVANA	exon	66475466	66475510	0	+	.	gene_id "ENSMUSG00000140564.1"; transcript_id "ENSMUST00000360294.1"; gene_type "lncRNA"; gene_name "ENSMUSG00000140564"; transcript_type "lncRNA"; transcript_name "ENSMUST00000360294"; exon_number 4; exon_id "ENSMUSE00001708930.1"; level 2; tag "TAGENE";
chr2	HAVANA	exon	66475466	66475510	0	+	.	gene_id "ENSMUSG00000140564.1"; transcript_id "ENSMUST00000360295.1"; gene_type "lncRNA"; gene_name "ENSMUSG00000140564"; transcript_type "lncRNA"; transcript_name "ENSMUST00000360295"; exon_number 4; exon_id "ENSMUSE00001708930.1"; level 2; tag "Ensembl_canonical"; tag "GENCODE_Primary"; tag "TAGENE";
chr2	HAVANA	exon	66475466	66475510	0	+	.	gene_id "ENSMUSG00000140564.1"; transcript_id "ENSMUST00000360300.1"; gene_type "lncRNA"; gene_name "ENSMUSG00000140564"; transcript_type "lncRNA"; transcript_name "ENSMUST00000360300"; exon_number 4; exon_id "ENSMUSE00001708930.1"; level 2; tag "TAGENE";
chr2	HAVANA	exon	66475466	66475510	0	+	.	gene_id "ENSMUSG00000140564.1"; transcript_id "ENSMUST00000360297.1"; gene_type "lncRNA"; gene_name "ENSMUSG00000140564"; transcript_type "lncRNA"; transcript_name "ENSMUST00000360297"; exon_number 2; exon_id "ENSMUSE00001708930.1"; level 2; tag "basic"; tag "TAGENE";
chr2	HAVANA	exon	66475466	66475510	0	+	.	gene_id "ENSMUSG00000140564.1"; transcript_id "ENSMUST00000360296.1"; gene_type "lncRNA"; gene_name "ENSMUSG00000140564"; transcript_type "lncRNA"; transcript_name "ENSMUST00000360296"; exon_number 3; exon_id "ENSMUSE00001708930.1"; level 2; tag "TAGENE";
chr2	HAVANA	exon	66475466	66475510	0	+	.	gene_id "ENSMUSG00000140564.1"; transcript_id "ENSMUST00000360301.1"; gene_type "lncRNA"; gene_name "ENSMUSG00000140564"; transcript_type "lncRNA"; transcript_name "ENSMUST00000360301"; exon_number 3; exon_id "ENSMUSE00001708930.1"; level 2; tag "TAGENE";
chr2	HAVANA	exon	66475466	66475510	0	+	.	gene_id "ENSMUSG00000140564.1"; transcript_id "ENSMUST00000360302.1"; gene_type "lncRNA"; gene_name "ENSMUSG00000140564"; transcript_type "lncRNA"; transcript_name "ENSMUST00000360302"; exon_number 5; exon_id "ENSMUSE00001708930.1"; level 2; tag "basic"; tag "TAGENE";
chr2	HAVANA	exon	66475466	66475510	0	+	.	gene_id "ENSMUSG00000140564.1"; transcript_id "ENSMUST00000360298.1"; gene_type "lncRNA"; gene_name "ENSMUSG00000140564"; transcript_type "lncRNA"; transcript_name "ENSMUST00000360298"; exon_number 4; exon_id "ENSMUSE00001708930.1"; level 2; tag "basic"; tag "TAGENE";
chr2	ENSEMBL_gcm37	exon	66475466	66475510	0.0441539770803849	+	.	gene_id "ENSMUSG00000140564.1"; transcript_id "ENSMUSG00000140564.1_tx_10"; exon_id "chr2_66475466_66475510_+"; exonnum "4"; txlen "1261";
chr2	ENSEMBL_gcm37	exon	66475466	66475510	0.0380688274467116	+	.	gene_id "ENSMUSG00000140564.1"; transcript_id "ENSMUSG00000140564.1_tx_11"; exon_id "chr2_66475466_66475510_+"; exonnum "3"; txlen "1056";
chr2	ENSEMBL_gcm37	exon	66475466	66475510	0.0286662395664365	+	.	gene_id "ENSMUSG00000140564.1"; transcript_id "ENSMUSG00000140564.1_tx_17"; exon_id "chr2_66475466_66475510_+"; exonnum "5"; txlen "1712";
chr2	ENSEMBL_gcm37	exon	66475466	66475510	0.0286662395664365	+	.	gene_id "ENSMUSG00000140564.1"; transcript_id "ENSMUSG00000140564.1_tx_18"; exon_id "chr2_66475466_66475510_+"; exonnum "4"; txlen "1507";
chr2	ENSEMBL_gcm37	exon	66475466	66475510	0.0269688791102955	+	.	gene_id "ENSMUSG00000140564.1"; transcript_id "ENSMUSG00000140564.1_tx_19"; exon_id "chr2_66475466_66475510_+"; exonnum "5"; txlen "1909";
chr2	ENSEMBL_gcm37	exon	66475466	66475510	0.0269688791102955	+	.	gene_id "ENSMUSG00000140564.1"; transcript_id "ENSMUSG00000140564.1_tx_20"; exon_id "chr2_66475466_66475510_+"; exonnum "4"; txlen "1704";
chr2	ENSEMBL_gcm37	exon	66475466	66475510	0.0269688791102955	+	.	gene_id "ENSMUSG00000140564.1"; transcript_id "ENSMUSG00000140564.1_tx_21"; exon_id "chr2_66475466_66475510_+"; exonnum "4"; txlen "1776";
chr2	ENSEMBL_gcm37	exon	66475466	66475510	0.0203515335367285	+	.	gene_id "ENSMUSG00000140564.1"; transcript_id "ENSMUSG00000140564.1_tx_22"; exon_id "chr2_66475466_66475510_+"; exonnum "3"; txlen "1474";
chr2	ENSEMBL_gcm37	exon	66475466	66475510	0.0197684116371041	+	.	gene_id "ENSMUSG00000140564.1"; transcript_id "ENSMUSG00000140564.1_tx_23"; exon_id "chr2_66475466_66475510_+"; exonnum "4"; txlen "1339";
chr2	ENSEMBL_gcm37	exon	66475466	66475510	0.0197684116371041	+	.	gene_id "ENSMUSG00000140564.1"; transcript_id "ENSMUSG00000140564.1_tx_24"; exon_id "chr2_66475466_66475510_+"; exonnum "4"; txlen "1225";
chr2	ENSEMBL_gcm37	exon	66475466	66475510	0.0197684116371041	+	.	gene_id "ENSMUSG00000140564.1"; transcript_id "ENSMUSG00000140564.1_tx_25"; exon_id "chr2_66475466_66475510_+"; exonnum "5"; txlen "1455";
chr2	ENSEMBL_gcm37	exon	66475466	66475510	0.0197684116371041	+	.	gene_id "ENSMUSG00000140564.1"; transcript_id "ENSMUSG00000140564.1_tx_26"; exon_id "chr2_66475466_66475510_+"; exonnum "5"; txlen "1527";
chr2	ENSEMBL_gcm37	exon	66475466	66475510	0.0197684116371041	+	.	gene_id "ENSMUSG00000140564.1"; transcript_id "ENSMUSG00000140564.1_tx_27"; exon_id "chr2_66475466_66475510_+"; exonnum "3"; txlen "1134";
chr2	ENSEMBL_gcm37	exon	66475466	66475510	0.0197684116371041	+	.	gene_id "ENSMUSG00000140564.1"; transcript_id "ENSMUSG00000140564.1_tx_28"; exon_id "chr2_66475466_66475510_+"; exonnum "3"; txlen "1020";
chr2	ENSEMBL_gcm37	exon	66475466	66475510	0.0197684116371041	+	.	gene_id "ENSMUSG00000140564.1"; transcript_id "ENSMUSG00000140564.1_tx_29"; exon_id "chr2_66475466_66475510_+"; exonnum "4"; txlen "1250";
chr2	ENSEMBL_gcm37	exon	66475466	66475510	0.0197684116371041	+	.	gene_id "ENSMUSG00000140564.1"; transcript_id "ENSMUSG00000140564.1_tx_30"; exon_id "chr2_66475466_66475510_+"; exonnum "4"; txlen "1322";
chr2	ENSEMBL_gcm37	exon	66475466	66475510	0.0164963761185441	+	.	gene_id "ENSMUSG00000140564.1"; transcript_id "ENSMUSG00000140564.1_tx_35"; exon_id "chr2_66475466_66475510_+"; exonnum "4"; txlen "1147";
chr2	ENSEMBL_gcm37	exon	66475466	66475510	0.0144732205064066	+	.	gene_id "ENSMUSG00000140564.1"; transcript_id "ENSMUSG00000140564.1_tx_39"; exon_id "chr2_66475466_66475510_+"; exonnum "5"; txlen "1449";
chr2	ENSEMBL_gcm37	exon	66475466	66475510	0.0115335220002419	+	.	gene_id "ENSMUSG00000140564.1"; transcript_id "ENSMUSG00000140564.1_tx_40"; exon_id "chr2_66475466_66475510_+"; exonnum "5"; txlen "1874";
chr2	ENSEMBL_gcm37	exon	66475466	66475510	0.010421192482358	+	.	gene_id "ENSMUSG00000140564.1"; transcript_id "ENSMUSG00000140564.1_tx_42"; exon_id "chr2_66475466_66475510_+"; exonnum "5"; txlen "1867";
chr2	ENSEMBL_gcm37	exon	66475466	66475510	0.0101445638964257	+	.	gene_id "ENSMUSG00000140564.1"; transcript_id "ENSMUSG00000140564.1_tx_43"; exon_id "chr2_66475466_66475510_+"; exonnum "5"; txlen "1859";
chr2	ENSEMBL_gcm37	exon	66475466	66475510	0.0101445638964257	+	.	gene_id "ENSMUSG00000140564.1"; transcript_id "ENSMUSG00000140564.1_tx_44"; exon_id "chr2_66475466_66475510_+"; exonnum "5"; txlen "2056";
chr2	ENSEMBL_gcm37	exon	66475466	66475510	0.0101445638964257	+	.	gene_id "ENSMUSG00000140564.1"; transcript_id "ENSMUSG00000140564.1_tx_45"; exon_id "chr2_66475466_66475510_+"; exonnum "4"; txlen "1654";
chr2	ENSEMBL_gcm37	exon	66475466	66475510	0.0101445638964257	+	.	gene_id "ENSMUSG00000140564.1"; transcript_id "ENSMUSG00000140564.1_tx_46"; exon_id "chr2_66475466_66475510_+"; exonnum "4"; txlen "1851";
chr2	ENSEMBL_gcm37	exon	66475466	66475510	0.0101445638964257	+	.	gene_id "ENSMUSG00000140564.1"; transcript_id "ENSMUSG00000140564.1_tx_47"; exon_id "chr2_66475466_66475510_+"; exonnum "4"; txlen "1940";
chr2	ENSEMBL_gcm37	exon	66475466	66475510	0.0101445638964257	+	.	gene_id "ENSMUSG00000140564.1"; transcript_id "ENSMUSG00000140564.1_tx_48"; exon_id "chr2_66475466_66475510_+"; exonnum "5"; txlen "2128";
chr2	ENSEMBL_gcm37	exon	66475466	66475510	0.0101445638964257	+	.	gene_id "ENSMUSG00000140564.1"; transcript_id "ENSMUSG00000140564.1_tx_49"; exon_id "chr2_66475466_66475510_+"; exonnum "3"; txlen "1735";
chr2	ENSEMBL_gcm37	exon	66475466	66475510	0.0821931149566284	+	.	gene_id "ENSMUSG00000140564.1"; transcript_id "ENSMUSG00000140564.1_tx_5"; exon_id "chr2_66475466_66475510_+"; exonnum "4"; txlen "1793";
chr2	ENSEMBL_gcm37	exon	66475466	66475510	0.0101445638964257	+	.	gene_id "ENSMUSG00000140564.1"; transcript_id "ENSMUSG00000140564.1_tx_50"; exon_id "chr2_66475466_66475510_+"; exonnum "4"; txlen "1923";
chr2	ENSEMBL_gcm37	exon	66475466	66475510	0.0096497875598874	+	.	gene_id "ENSMUSG00000140564.1"; transcript_id "ENSMUSG00000140564.1_tx_51"; exon_id "chr2_66475466_66475510_+"; exonnum "5"; txlen "1598";
chr2	ENSEMBL_gcm37	exon	66475466	66475510	0.00964523455281699	+	.	gene_id "ENSMUSG00000140564.1"; transcript_id "ENSMUSG00000140564.1_tx_53"; exon_id "chr2_66475466_66475510_+"; exonnum "5"; txlen "1377";
chr2	ENSEMBL_gcm37	exon	66475466	66475510	0.00932494351114311	+	.	gene_id "ENSMUSG00000140564.1"; transcript_id "ENSMUSG00000140564.1_tx_54"; exon_id "chr2_66475466_66475510_+"; exonnum "3"; txlen "1217";
chr2	ENSEMBL_gcm37	exon	66475466	66475510	0.0558920872562292	+	.	gene_id "ENSMUSG00000140564.1"; transcript_id "ENSMUSG00000140564.1_tx_7"; exon_id "chr2_66475466_66475510_+"; exonnum "3"; txlen "1588";
chr2	ENSEMBL_gcm37	exon	66475466	66475510	0.0511158890537156	+	.	gene_id "ENSMUSG00000140564.1"; transcript_id "ENSMUSG00000140564.1_tx_8"; exon_id "chr2_66475466_66475510_+"; exonnum "4"; txlen "1679";
chr2	ENSEMBL_gcm37	exon	66475466	66475510	0.0505723659945114	+	.	gene_id "ENSMUSG00000140564.1"; transcript_id "ENSMUSG00000140564.1_tx_9"; exon_id "chr2_66475466_66475510_+"; exonnum "5"; txlen "1981";
chr2	HAVANA	exon	66475605	66475751	0	+	.	gene_id "ENSMUSG00000140564.1"; transcript_id "ENSMUST00000360299.1"; gene_type "lncRNA"; gene_name "ENSMUSG00000140564"; transcript_type "lncRNA"; transcript_name "ENSMUST00000360299"; exon_number 5; exon_id "ENSMUSE00001708932.1"; level 2; tag "TAGENE";
chr2	ENSEMBL_gcm37	exon	66475605	66475751	0.0101445638964257	+	.	gene_id "ENSMUSG00000140564.1"; transcript_id "ENSMUSG00000140564.1_tx_43"; exon_id "chr2_66475605_66475751_+"; exonnum "6"; txlen "1859";
chr2	ENSEMBL_gcm37	exon	66475605	66475751	0.0101445638964257	+	.	gene_id "ENSMUSG00000140564.1"; transcript_id "ENSMUSG00000140564.1_tx_44"; exon_id "chr2_66475605_66475751_+"; exonnum "6"; txlen "2056";
chr2	ENSEMBL_gcm37	exon	66475605	66475751	0.0101445638964257	+	.	gene_id "ENSMUSG00000140564.1"; transcript_id "ENSMUSG00000140564.1_tx_45"; exon_id "chr2_66475605_66475751_+"; exonnum "5"; txlen "1654";
chr2	ENSEMBL_gcm37	exon	66475605	66475751	0.0101445638964257	+	.	gene_id "ENSMUSG00000140564.1"; transcript_id "ENSMUSG00000140564.1_tx_46"; exon_id "chr2_66475605_66475751_+"; exonnum "5"; txlen "1851";
chr2	ENSEMBL_gcm37	exon	66475605	66475751	0.0101445638964257	+	.	gene_id "ENSMUSG00000140564.1"; transcript_id "ENSMUSG00000140564.1_tx_47"; exon_id "chr2_66475605_66475751_+"; exonnum "5"; txlen "1940";
chr2	ENSEMBL_gcm37	exon	66475605	66475751	0.0101445638964257	+	.	gene_id "ENSMUSG00000140564.1"; transcript_id "ENSMUSG00000140564.1_tx_48"; exon_id "chr2_66475605_66475751_+"; exonnum "6"; txlen "2128";
chr2	ENSEMBL_gcm37	exon	66475605	66475751	0.0101445638964257	+	.	gene_id "ENSMUSG00000140564.1"; transcript_id "ENSMUSG00000140564.1_tx_49"; exon_id "chr2_66475605_66475751_+"; exonnum "4"; txlen "1735";
chr2	ENSEMBL_gcm37	exon	66475605	66475751	0.0101445638964257	+	.	gene_id "ENSMUSG00000140564.1"; transcript_id "ENSMUSG00000140564.1_tx_50"; exon_id "chr2_66475605_66475751_+"; exonnum "5"; txlen "1923";
chr2	ENSEMBL_gcm37	exon	66475605	66475751	0.00932494351114311	+	.	gene_id "ENSMUSG00000140564.1"; transcript_id "ENSMUSG00000140564.1_tx_54"; exon_id "chr2_66475605_66475751_+"; exonnum "4"; txlen "1217";
chr2	HAVANA	exon	66477287	66477422	0	+	.	gene_id "ENSMUSG00000140564.1"; transcript_id "ENSMUST00000360299.1"; gene_type "lncRNA"; gene_name "ENSMUSG00000140564"; transcript_type "lncRNA"; transcript_name "ENSMUST00000360299"; exon_number 6; exon_id "ENSMUSE00001708935.1"; level 2; tag "TAGENE";
chr2	HAVANA	exon	66477287	66477422	0	+	.	gene_id "ENSMUSG00000140564.1"; transcript_id "ENSMUST00000360294.1"; gene_type "lncRNA"; gene_name "ENSMUSG00000140564"; transcript_type "lncRNA"; transcript_name "ENSMUST00000360294"; exon_number 5; exon_id "ENSMUSE00001708935.1"; level 2; tag "TAGENE";
chr2	HAVANA	exon	66477287	66477422	0	+	.	gene_id "ENSMUSG00000140564.1"; transcript_id "ENSMUST00000360295.1"; gene_type "lncRNA"; gene_name "ENSMUSG00000140564"; transcript_type "lncRNA"; transcript_name "ENSMUST00000360295"; exon_number 5; exon_id "ENSMUSE00001708935.1"; level 2; tag "Ensembl_canonical"; tag "GENCODE_Primary"; tag "TAGENE";
chr2	HAVANA	exon	66477287	66477422	0	+	.	gene_id "ENSMUSG00000140564.1"; transcript_id "ENSMUST00000360300.1"; gene_type "lncRNA"; gene_name "ENSMUSG00000140564"; transcript_type "lncRNA"; transcript_name "ENSMUST00000360300"; exon_number 5; exon_id "ENSMUSE00001708935.1"; level 2; tag "TAGENE";
chr2	HAVANA	exon	66477287	66477422	0	+	.	gene_id "ENSMUSG00000140564.1"; transcript_id "ENSMUST00000360297.1"; gene_type "lncRNA"; gene_name "ENSMUSG00000140564"; transcript_type "lncRNA"; transcript_name "ENSMUST00000360297"; exon_number 3; exon_id "ENSMUSE00001708935.1"; level 2; tag "basic"; tag "TAGENE";
chr2	HAVANA	exon	66477287	66477422	0	+	.	gene_id "ENSMUSG00000140564.1"; transcript_id "ENSMUST00000360296.1"; gene_type "lncRNA"; gene_name "ENSMUSG00000140564"; transcript_type "lncRNA"; transcript_name "ENSMUST00000360296"; exon_number 4; exon_id "ENSMUSE00001708935.1"; level 2; tag "TAGENE";
chr2	HAVANA	exon	66477287	66477422	0	+	.	gene_id "ENSMUSG00000140564.1"; transcript_id "ENSMUST00000360301.1"; gene_type "lncRNA"; gene_name "ENSMUSG00000140564"; transcript_type "lncRNA"; transcript_name "ENSMUST00000360301"; exon_number 4; exon_id "ENSMUSE00001708935.1"; level 2; tag "TAGENE";
chr2	HAVANA	exon	66477287	66477422	0	+	.	gene_id "ENSMUSG00000140564.1"; transcript_id "ENSMUST00000360302.1"; gene_type "lncRNA"; gene_name "ENSMUSG00000140564"; transcript_type "lncRNA"; transcript_name "ENSMUST00000360302"; exon_number 6; exon_id "ENSMUSE00001708935.1"; level 2; tag "basic"; tag "TAGENE";
chr2	HAVANA	exon	66477287	66477422	0	+	.	gene_id "ENSMUSG00000140564.1"; transcript_id "ENSMUST00000360298.1"; gene_type "lncRNA"; gene_name "ENSMUSG00000140564"; transcript_type "lncRNA"; transcript_name "ENSMUST00000360298"; exon_number 5; exon_id "ENSMUSE00001708935.1"; level 2; tag "basic"; tag "TAGENE";
chr2	ENSEMBL_gcm37	exon	66477287	66477422	0.0441539770803849	+	.	gene_id "ENSMUSG00000140564.1"; transcript_id "ENSMUSG00000140564.1_tx_10"; exon_id "chr2_66477287_66477422_+"; exonnum "5"; txlen "1261";
chr2	ENSEMBL_gcm37	exon	66477287	66477422	0.0380688274467116	+	.	gene_id "ENSMUSG00000140564.1"; transcript_id "ENSMUSG00000140564.1_tx_11"; exon_id "chr2_66477287_66477422_+"; exonnum "4"; txlen "1056";
chr2	ENSEMBL_gcm37	exon	66477287	66477422	0.0286662395664365	+	.	gene_id "ENSMUSG00000140564.1"; transcript_id "ENSMUSG00000140564.1_tx_17"; exon_id "chr2_66477287_66477422_+"; exonnum "6"; txlen "1712";
chr2	ENSEMBL_gcm37	exon	66477287	66477422	0.0286662395664365	+	.	gene_id "ENSMUSG00000140564.1"; transcript_id "ENSMUSG00000140564.1_tx_18"; exon_id "chr2_66477287_66477422_+"; exonnum "5"; txlen "1507";
chr2	ENSEMBL_gcm37	exon	66477287	66477422	0.0269688791102955	+	.	gene_id "ENSMUSG00000140564.1"; transcript_id "ENSMUSG00000140564.1_tx_19"; exon_id "chr2_66477287_66477422_+"; exonnum "6"; txlen "1909";
chr2	ENSEMBL_gcm37	exon	66477287	66477422	0.0269688791102955	+	.	gene_id "ENSMUSG00000140564.1"; transcript_id "ENSMUSG00000140564.1_tx_20"; exon_id "chr2_66477287_66477422_+"; exonnum "5"; txlen "1704";
chr2	ENSEMBL_gcm37	exon	66477287	66477422	0.0269688791102955	+	.	gene_id "ENSMUSG00000140564.1"; transcript_id "ENSMUSG00000140564.1_tx_21"; exon_id "chr2_66477287_66477422_+"; exonnum "5"; txlen "1776";
chr2	ENSEMBL_gcm37	exon	66477287	66477422	0.0203515335367285	+	.	gene_id "ENSMUSG00000140564.1"; transcript_id "ENSMUSG00000140564.1_tx_22"; exon_id "chr2_66477287_66477422_+"; exonnum "4"; txlen "1474";
chr2	ENSEMBL_gcm37	exon	66477287	66477422	0.0197684116371041	+	.	gene_id "ENSMUSG00000140564.1"; transcript_id "ENSMUSG00000140564.1_tx_23"; exon_id "chr2_66477287_66477422_+"; exonnum "5"; txlen "1339";
chr2	ENSEMBL_gcm37	exon	66477287	66477422	0.0197684116371041	+	.	gene_id "ENSMUSG00000140564.1"; transcript_id "ENSMUSG00000140564.1_tx_24"; exon_id "chr2_66477287_66477422_+"; exonnum "5"; txlen "1225";
chr2	ENSEMBL_gcm37	exon	66477287	66477422	0.0197684116371041	+	.	gene_id "ENSMUSG00000140564.1"; transcript_id "ENSMUSG00000140564.1_tx_25"; exon_id "chr2_66477287_66477422_+"; exonnum "6"; txlen "1455";
chr2	ENSEMBL_gcm37	exon	66477287	66477422	0.0197684116371041	+	.	gene_id "ENSMUSG00000140564.1"; transcript_id "ENSMUSG00000140564.1_tx_26"; exon_id "chr2_66477287_66477422_+"; exonnum "6"; txlen "1527";
chr2	ENSEMBL_gcm37	exon	66477287	66477422	0.0197684116371041	+	.	gene_id "ENSMUSG00000140564.1"; transcript_id "ENSMUSG00000140564.1_tx_27"; exon_id "chr2_66477287_66477422_+"; exonnum "4"; txlen "1134";
chr2	ENSEMBL_gcm37	exon	66477287	66477422	0.0197684116371041	+	.	gene_id "ENSMUSG00000140564.1"; transcript_id "ENSMUSG00000140564.1_tx_28"; exon_id "chr2_66477287_66477422_+"; exonnum "4"; txlen "1020";
chr2	ENSEMBL_gcm37	exon	66477287	66477422	0.0197684116371041	+	.	gene_id "ENSMUSG00000140564.1"; transcript_id "ENSMUSG00000140564.1_tx_29"; exon_id "chr2_66477287_66477422_+"; exonnum "5"; txlen "1250";
chr2	ENSEMBL_gcm37	exon	66477287	66477422	0.0197684116371041	+	.	gene_id "ENSMUSG00000140564.1"; transcript_id "ENSMUSG00000140564.1_tx_30"; exon_id "chr2_66477287_66477422_+"; exonnum "5"; txlen "1322";
chr2	ENSEMBL_gcm37	exon	66477287	66477422	0.0164963761185441	+	.	gene_id "ENSMUSG00000140564.1"; transcript_id "ENSMUSG00000140564.1_tx_35"; exon_id "chr2_66477287_66477422_+"; exonnum "5"; txlen "1147";
chr2	ENSEMBL_gcm37	exon	66477287	66477422	0.0144732205064066	+	.	gene_id "ENSMUSG00000140564.1"; transcript_id "ENSMUSG00000140564.1_tx_39"; exon_id "chr2_66477287_66477422_+"; exonnum "6"; txlen "1449";
chr2	ENSEMBL_gcm37	exon	66477287	66477422	0.0115335220002419	+	.	gene_id "ENSMUSG00000140564.1"; transcript_id "ENSMUSG00000140564.1_tx_40"; exon_id "chr2_66477287_66477422_+"; exonnum "6"; txlen "1874";
chr2	ENSEMBL_gcm37	exon	66477287	66477422	0.010421192482358	+	.	gene_id "ENSMUSG00000140564.1"; transcript_id "ENSMUSG00000140564.1_tx_42"; exon_id "chr2_66477287_66477422_+"; exonnum "6"; txlen "1867";
chr2	ENSEMBL_gcm37	exon	66477287	66477422	0.0101445638964257	+	.	gene_id "ENSMUSG00000140564.1"; transcript_id "ENSMUSG00000140564.1_tx_43"; exon_id "chr2_66477287_66477422_+"; exonnum "7"; txlen "1859";
chr2	ENSEMBL_gcm37	exon	66477287	66477422	0.0101445638964257	+	.	gene_id "ENSMUSG00000140564.1"; transcript_id "ENSMUSG00000140564.1_tx_44"; exon_id "chr2_66477287_66477422_+"; exonnum "7"; txlen "2056";
chr2	ENSEMBL_gcm37	exon	66477287	66477422	0.0101445638964257	+	.	gene_id "ENSMUSG00000140564.1"; transcript_id "ENSMUSG00000140564.1_tx_45"; exon_id "chr2_66477287_66477422_+"; exonnum "6"; txlen "1654";
chr2	ENSEMBL_gcm37	exon	66477287	66477422	0.0101445638964257	+	.	gene_id "ENSMUSG00000140564.1"; transcript_id "ENSMUSG00000140564.1_tx_46"; exon_id "chr2_66477287_66477422_+"; exonnum "6"; txlen "1851";
chr2	ENSEMBL_gcm37	exon	66477287	66477422	0.0101445638964257	+	.	gene_id "ENSMUSG00000140564.1"; transcript_id "ENSMUSG00000140564.1_tx_47"; exon_id "chr2_66477287_66477422_+"; exonnum "6"; txlen "1940";
chr2	ENSEMBL_gcm37	exon	66477287	66477422	0.0101445638964257	+	.	gene_id "ENSMUSG00000140564.1"; transcript_id "ENSMUSG00000140564.1_tx_48"; exon_id "chr2_66477287_66477422_+"; exonnum "7"; txlen "2128";
chr2	ENSEMBL_gcm37	exon	66477287	66477422	0.0101445638964257	+	.	gene_id "ENSMUSG00000140564.1"; transcript_id "ENSMUSG00000140564.1_tx_49"; exon_id "chr2_66477287_66477422_+"; exonnum "5"; txlen "1735";
chr2	ENSEMBL_gcm37	exon	66477287	66477422	0.0821931149566284	+	.	gene_id "ENSMUSG00000140564.1"; transcript_id "ENSMUSG00000140564.1_tx_5"; exon_id "chr2_66477287_66477422_+"; exonnum "5"; txlen "1793";
chr2	ENSEMBL_gcm37	exon	66477287	66477422	0.0101445638964257	+	.	gene_id "ENSMUSG00000140564.1"; transcript_id "ENSMUSG00000140564.1_tx_50"; exon_id "chr2_66477287_66477422_+"; exonnum "6"; txlen "1923";
chr2	ENSEMBL_gcm37	exon	66477287	66477422	0.0096497875598874	+	.	gene_id "ENSMUSG00000140564.1"; transcript_id "ENSMUSG00000140564.1_tx_51"; exon_id "chr2_66477287_66477422_+"; exonnum "6"; txlen "1598";
chr2	ENSEMBL_gcm37	exon	66477287	66477422	0.00964523455281699	+	.	gene_id "ENSMUSG00000140564.1"; transcript_id "ENSMUSG00000140564.1_tx_53"; exon_id "chr2_66477287_66477422_+"; exonnum "6"; txlen "1377";
chr2	ENSEMBL_gcm37	exon	66477287	66477422	0.00932494351114311	+	.	gene_id "ENSMUSG00000140564.1"; transcript_id "ENSMUSG00000140564.1_tx_54"; exon_id "chr2_66477287_66477422_+"; exonnum "5"; txlen "1217";
chr2	ENSEMBL_gcm37	exon	66477287	66477422	0.0558920872562292	+	.	gene_id "ENSMUSG00000140564.1"; transcript_id "ENSMUSG00000140564.1_tx_7"; exon_id "chr2_66477287_66477422_+"; exonnum "4"; txlen "1588";
chr2	ENSEMBL_gcm37	exon	66477287	66477422	0.0511158890537156	+	.	gene_id "ENSMUSG00000140564.1"; transcript_id "ENSMUSG00000140564.1_tx_8"; exon_id "chr2_66477287_66477422_+"; exonnum "5"; txlen "1679";
chr2	ENSEMBL_gcm37	exon	66477287	66477422	0.0505723659945114	+	.	gene_id "ENSMUSG00000140564.1"; transcript_id "ENSMUSG00000140564.1_tx_9"; exon_id "chr2_66477287_66477422_+"; exonnum "6"; txlen "1981";
chr2	HAVANA	exon	66478160	66478254	0	+	.	gene_id "ENSMUSG00000140564.1"; transcript_id "ENSMUST00000360299.1"; gene_type "lncRNA"; gene_name "ENSMUSG00000140564"; transcript_type "lncRNA"; transcript_name "ENSMUST00000360299"; exon_number 7; exon_id "ENSMUSE00001708915.1"; level 2; tag "TAGENE";
chr2	HAVANA	exon	66478160	66478254	0	+	.	gene_id "ENSMUSG00000140564.1"; transcript_id "ENSMUST00000360294.1"; gene_type "lncRNA"; gene_name "ENSMUSG00000140564"; transcript_type "lncRNA"; transcript_name "ENSMUST00000360294"; exon_number 6; exon_id "ENSMUSE00001708915.1"; level 2; tag "TAGENE";
chr2	HAVANA	exon	66478160	66478254	0	+	.	gene_id "ENSMUSG00000140564.1"; transcript_id "ENSMUST00000360295.1"; gene_type "lncRNA"; gene_name "ENSMUSG00000140564"; transcript_type "lncRNA"; transcript_name "ENSMUST00000360295"; exon_number 6; exon_id "ENSMUSE00001708915.1"; level 2; tag "Ensembl_canonical"; tag "GENCODE_Primary"; tag "TAGENE";
chr2	HAVANA	exon	66478160	66478254	0	+	.	gene_id "ENSMUSG00000140564.1"; transcript_id "ENSMUST00000360300.1"; gene_type "lncRNA"; gene_name "ENSMUSG00000140564"; transcript_type "lncRNA"; transcript_name "ENSMUST00000360300"; exon_number 6; exon_id "ENSMUSE00001708915.1"; level 2; tag "TAGENE";
chr2	HAVANA	exon	66478160	66478254	0	+	.	gene_id "ENSMUSG00000140564.1"; transcript_id "ENSMUST00000360297.1"; gene_type "lncRNA"; gene_name "ENSMUSG00000140564"; transcript_type "lncRNA"; transcript_name "ENSMUST00000360297"; exon_number 4; exon_id "ENSMUSE00001708915.1"; level 2; tag "basic"; tag "TAGENE";
chr2	HAVANA	exon	66478160	66478254	0	+	.	gene_id "ENSMUSG00000140564.1"; transcript_id "ENSMUST00000360296.1"; gene_type "lncRNA"; gene_name "ENSMUSG00000140564"; transcript_type "lncRNA"; transcript_name "ENSMUST00000360296"; exon_number 5; exon_id "ENSMUSE00001708915.1"; level 2; tag "TAGENE";
chr2	HAVANA	exon	66478160	66478254	0	+	.	gene_id "ENSMUSG00000140564.1"; transcript_id "ENSMUST00000360301.1"; gene_type "lncRNA"; gene_name "ENSMUSG00000140564"; transcript_type "lncRNA"; transcript_name "ENSMUST00000360301"; exon_number 5; exon_id "ENSMUSE00001708915.1"; level 2; tag "TAGENE";
chr2	HAVANA	exon	66478160	66478254	0	+	.	gene_id "ENSMUSG00000140564.1"; transcript_id "ENSMUST00000360302.1"; gene_type "lncRNA"; gene_name "ENSMUSG00000140564"; transcript_type "lncRNA"; transcript_name "ENSMUST00000360302"; exon_number 7; exon_id "ENSMUSE00001708915.1"; level 2; tag "basic"; tag "TAGENE";
chr2	HAVANA	exon	66478160	66478254	0	+	.	gene_id "ENSMUSG00000140564.1"; transcript_id "ENSMUST00000360298.1"; gene_type "lncRNA"; gene_name "ENSMUSG00000140564"; transcript_type "lncRNA"; transcript_name "ENSMUST00000360298"; exon_number 6; exon_id "ENSMUSE00001708915.1"; level 2; tag "basic"; tag "TAGENE";
chr2	ENSEMBL_gcm37	exon	66478160	66478254	0.0441539770803849	+	.	gene_id "ENSMUSG00000140564.1"; transcript_id "ENSMUSG00000140564.1_tx_10"; exon_id "chr2_66478160_66478254_+"; exonnum "6"; txlen "1261";
chr2	ENSEMBL_gcm37	exon	66478160	66478254	0.0380688274467116	+	.	gene_id "ENSMUSG00000140564.1"; transcript_id "ENSMUSG00000140564.1_tx_11"; exon_id "chr2_66478160_66478254_+"; exonnum "5"; txlen "1056";
chr2	ENSEMBL_gcm37	exon	66478160	66478254	0.0286662395664365	+	.	gene_id "ENSMUSG00000140564.1"; transcript_id "ENSMUSG00000140564.1_tx_17"; exon_id "chr2_66478160_66478254_+"; exonnum "7"; txlen "1712";
chr2	ENSEMBL_gcm37	exon	66478160	66478254	0.0286662395664365	+	.	gene_id "ENSMUSG00000140564.1"; transcript_id "ENSMUSG00000140564.1_tx_18"; exon_id "chr2_66478160_66478254_+"; exonnum "6"; txlen "1507";
chr2	ENSEMBL_gcm37	exon	66478160	66478254	0.0269688791102955	+	.	gene_id "ENSMUSG00000140564.1"; transcript_id "ENSMUSG00000140564.1_tx_19"; exon_id "chr2_66478160_66478254_+"; exonnum "7"; txlen "1909";
chr2	ENSEMBL_gcm37	exon	66478160	66478254	0.0269688791102955	+	.	gene_id "ENSMUSG00000140564.1"; transcript_id "ENSMUSG00000140564.1_tx_20"; exon_id "chr2_66478160_66478254_+"; exonnum "6"; txlen "1704";
chr2	ENSEMBL_gcm37	exon	66478160	66478254	0.0269688791102955	+	.	gene_id "ENSMUSG00000140564.1"; transcript_id "ENSMUSG00000140564.1_tx_21"; exon_id "chr2_66478160_66478254_+"; exonnum "6"; txlen "1776";
chr2	ENSEMBL_gcm37	exon	66478160	66478254	0.0203515335367285	+	.	gene_id "ENSMUSG00000140564.1"; transcript_id "ENSMUSG00000140564.1_tx_22"; exon_id "chr2_66478160_66478254_+"; exonnum "5"; txlen "1474";
chr2	ENSEMBL_gcm37	exon	66478160	66478254	0.0197684116371041	+	.	gene_id "ENSMUSG00000140564.1"; transcript_id "ENSMUSG00000140564.1_tx_23"; exon_id "chr2_66478160_66478254_+"; exonnum "6"; txlen "1339";
chr2	ENSEMBL_gcm37	exon	66478160	66478254	0.0197684116371041	+	.	gene_id "ENSMUSG00000140564.1"; transcript_id "ENSMUSG00000140564.1_tx_24"; exon_id "chr2_66478160_66478254_+"; exonnum "6"; txlen "1225";
chr2	ENSEMBL_gcm37	exon	66478160	66478254	0.0197684116371041	+	.	gene_id "ENSMUSG00000140564.1"; transcript_id "ENSMUSG00000140564.1_tx_25"; exon_id "chr2_66478160_66478254_+"; exonnum "7"; txlen "1455";
chr2	ENSEMBL_gcm37	exon	66478160	66478254	0.0197684116371041	+	.	gene_id "ENSMUSG00000140564.1"; transcript_id "ENSMUSG00000140564.1_tx_26"; exon_id "chr2_66478160_66478254_+"; exonnum "7"; txlen "1527";
chr2	ENSEMBL_gcm37	exon	66478160	66478254	0.0197684116371041	+	.	gene_id "ENSMUSG00000140564.1"; transcript_id "ENSMUSG00000140564.1_tx_27"; exon_id "chr2_66478160_66478254_+"; exonnum "5"; txlen "1134";
chr2	ENSEMBL_gcm37	exon	66478160	66478254	0.0197684116371041	+	.	gene_id "ENSMUSG00000140564.1"; transcript_id "ENSMUSG00000140564.1_tx_28"; exon_id "chr2_66478160_66478254_+"; exonnum "5"; txlen "1020";
chr2	ENSEMBL_gcm37	exon	66478160	66478254	0.0197684116371041	+	.	gene_id "ENSMUSG00000140564.1"; transcript_id "ENSMUSG00000140564.1_tx_29"; exon_id "chr2_66478160_66478254_+"; exonnum "6"; txlen "1250";
chr2	ENSEMBL_gcm37	exon	66478160	66478254	0.0197684116371041	+	.	gene_id "ENSMUSG00000140564.1"; transcript_id "ENSMUSG00000140564.1_tx_30"; exon_id "chr2_66478160_66478254_+"; exonnum "6"; txlen "1322";
chr2	ENSEMBL_gcm37	exon	66478160	66478254	0.0164963761185441	+	.	gene_id "ENSMUSG00000140564.1"; transcript_id "ENSMUSG00000140564.1_tx_35"; exon_id "chr2_66478160_66478254_+"; exonnum "6"; txlen "1147";
chr2	ENSEMBL_gcm37	exon	66478160	66478254	0.0144732205064066	+	.	gene_id "ENSMUSG00000140564.1"; transcript_id "ENSMUSG00000140564.1_tx_39"; exon_id "chr2_66478160_66478254_+"; exonnum "7"; txlen "1449";
chr2	ENSEMBL_gcm37	exon	66478160	66478254	0.0115335220002419	+	.	gene_id "ENSMUSG00000140564.1"; transcript_id "ENSMUSG00000140564.1_tx_40"; exon_id "chr2_66478160_66478254_+"; exonnum "7"; txlen "1874";
chr2	ENSEMBL_gcm37	exon	66478160	66478254	0.010421192482358	+	.	gene_id "ENSMUSG00000140564.1"; transcript_id "ENSMUSG00000140564.1_tx_42"; exon_id "chr2_66478160_66478254_+"; exonnum "7"; txlen "1867";
chr2	ENSEMBL_gcm37	exon	66478160	66478254	0.0101445638964257	+	.	gene_id "ENSMUSG00000140564.1"; transcript_id "ENSMUSG00000140564.1_tx_43"; exon_id "chr2_66478160_66478254_+"; exonnum "8"; txlen "1859";
chr2	ENSEMBL_gcm37	exon	66478160	66478254	0.0101445638964257	+	.	gene_id "ENSMUSG00000140564.1"; transcript_id "ENSMUSG00000140564.1_tx_44"; exon_id "chr2_66478160_66478254_+"; exonnum "8"; txlen "2056";
chr2	ENSEMBL_gcm37	exon	66478160	66478254	0.0101445638964257	+	.	gene_id "ENSMUSG00000140564.1"; transcript_id "ENSMUSG00000140564.1_tx_45"; exon_id "chr2_66478160_66478254_+"; exonnum "7"; txlen "1654";
chr2	ENSEMBL_gcm37	exon	66478160	66478254	0.0101445638964257	+	.	gene_id "ENSMUSG00000140564.1"; transcript_id "ENSMUSG00000140564.1_tx_46"; exon_id "chr2_66478160_66478254_+"; exonnum "7"; txlen "1851";
chr2	ENSEMBL_gcm37	exon	66478160	66478254	0.0101445638964257	+	.	gene_id "ENSMUSG00000140564.1"; transcript_id "ENSMUSG00000140564.1_tx_47"; exon_id "chr2_66478160_66478254_+"; exonnum "7"; txlen "1940";
chr2	ENSEMBL_gcm37	exon	66478160	66478254	0.0101445638964257	+	.	gene_id "ENSMUSG00000140564.1"; transcript_id "ENSMUSG00000140564.1_tx_48"; exon_id "chr2_66478160_66478254_+"; exonnum "8"; txlen "2128";
chr2	ENSEMBL_gcm37	exon	66478160	66478254	0.0101445638964257	+	.	gene_id "ENSMUSG00000140564.1"; transcript_id "ENSMUSG00000140564.1_tx_49"; exon_id "chr2_66478160_66478254_+"; exonnum "6"; txlen "1735";
chr2	ENSEMBL_gcm37	exon	66478160	66478254	0.0821931149566284	+	.	gene_id "ENSMUSG00000140564.1"; transcript_id "ENSMUSG00000140564.1_tx_5"; exon_id "chr2_66478160_66478254_+"; exonnum "6"; txlen "1793";
chr2	ENSEMBL_gcm37	exon	66478160	66478254	0.0101445638964257	+	.	gene_id "ENSMUSG00000140564.1"; transcript_id "ENSMUSG00000140564.1_tx_50"; exon_id "chr2_66478160_66478254_+"; exonnum "7"; txlen "1923";
chr2	ENSEMBL_gcm37	exon	66478160	66478254	0.0096497875598874	+	.	gene_id "ENSMUSG00000140564.1"; transcript_id "ENSMUSG00000140564.1_tx_51"; exon_id "chr2_66478160_66478254_+"; exonnum "7"; txlen "1598";
chr2	ENSEMBL_gcm37	exon	66478160	66478254	0.00964523455281699	+	.	gene_id "ENSMUSG00000140564.1"; transcript_id "ENSMUSG00000140564.1_tx_53"; exon_id "chr2_66478160_66478254_+"; exonnum "7"; txlen "1377";
chr2	ENSEMBL_gcm37	exon	66478160	66478254	0.00932494351114311	+	.	gene_id "ENSMUSG00000140564.1"; transcript_id "ENSMUSG00000140564.1_tx_54"; exon_id "chr2_66478160_66478254_+"; exonnum "6"; txlen "1217";
chr2	ENSEMBL_gcm37	exon	66478160	66478254	0.0558920872562292	+	.	gene_id "ENSMUSG00000140564.1"; transcript_id "ENSMUSG00000140564.1_tx_7"; exon_id "chr2_66478160_66478254_+"; exonnum "5"; txlen "1588";
chr2	ENSEMBL_gcm37	exon	66478160	66478254	0.0511158890537156	+	.	gene_id "ENSMUSG00000140564.1"; transcript_id "ENSMUSG00000140564.1_tx_8"; exon_id "chr2_66478160_66478254_+"; exonnum "6"; txlen "1679";
chr2	ENSEMBL_gcm37	exon	66478160	66478254	0.0505723659945114	+	.	gene_id "ENSMUSG00000140564.1"; transcript_id "ENSMUSG00000140564.1_tx_9"; exon_id "chr2_66478160_66478254_+"; exonnum "7"; txlen "1981";
chr2	HAVANA	exon	66479743	66479851	0	+	.	gene_id "ENSMUSG00000140564.1"; transcript_id "ENSMUST00000360294.1"; gene_type "lncRNA"; gene_name "ENSMUSG00000140564"; transcript_type "lncRNA"; transcript_name "ENSMUST00000360294"; exon_number 7; exon_id "ENSMUSE00001708921.1"; level 2; tag "TAGENE";
chr2	HAVANA	exon	66479743	66479851	0	+	.	gene_id "ENSMUSG00000140564.1"; transcript_id "ENSMUST00000360295.1"; gene_type "lncRNA"; gene_name "ENSMUSG00000140564"; transcript_type "lncRNA"; transcript_name "ENSMUST00000360295"; exon_number 7; exon_id "ENSMUSE00001708921.1"; level 2; tag "Ensembl_canonical"; tag "GENCODE_Primary"; tag "TAGENE";
chr2	HAVANA	exon	66479743	66479851	0	+	.	gene_id "ENSMUSG00000140564.1"; transcript_id "ENSMUST00000360296.1"; gene_type "lncRNA"; gene_name "ENSMUSG00000140564"; transcript_type "lncRNA"; transcript_name "ENSMUST00000360296"; exon_number 6; exon_id "ENSMUSE00001708921.1"; level 2; tag "TAGENE";
chr2	HAVANA	exon	66479743	66479851	0	+	.	gene_id "ENSMUSG00000140564.1"; transcript_id "ENSMUST00000360298.1"; gene_type "lncRNA"; gene_name "ENSMUSG00000140564"; transcript_type "lncRNA"; transcript_name "ENSMUST00000360298"; exon_number 7; exon_id "ENSMUSE00001708921.1"; level 2; tag "basic"; tag "TAGENE";
chr2	ENSEMBL_gcm37	exon	66479743	66479851	0.0441539770803849	+	.	gene_id "ENSMUSG00000140564.1"; transcript_id "ENSMUSG00000140564.1_tx_10"; exon_id "chr2_66479743_66479851_+"; exonnum "7"; txlen "1261";
chr2	ENSEMBL_gcm37	exon	66479743	66479851	0.0380688274467116	+	.	gene_id "ENSMUSG00000140564.1"; transcript_id "ENSMUSG00000140564.1_tx_11"; exon_id "chr2_66479743_66479851_+"; exonnum "6"; txlen "1056";
chr2	ENSEMBL_gcm37	exon	66479743	66479851	0.0286662395664365	+	.	gene_id "ENSMUSG00000140564.1"; transcript_id "ENSMUSG00000140564.1_tx_17"; exon_id "chr2_66479743_66479851_+"; exonnum "8"; txlen "1712";
chr2	ENSEMBL_gcm37	exon	66479743	66479851	0.0286662395664365	+	.	gene_id "ENSMUSG00000140564.1"; transcript_id "ENSMUSG00000140564.1_tx_18"; exon_id "chr2_66479743_66479851_+"; exonnum "7"; txlen "1507";
chr2	ENSEMBL_gcm37	exon	66479743	66479851	0.0269688791102955	+	.	gene_id "ENSMUSG00000140564.1"; transcript_id "ENSMUSG00000140564.1_tx_19"; exon_id "chr2_66479743_66479851_+"; exonnum "8"; txlen "1909";
chr2	ENSEMBL_gcm37	exon	66479743	66479851	0.0269688791102955	+	.	gene_id "ENSMUSG00000140564.1"; transcript_id "ENSMUSG00000140564.1_tx_20"; exon_id "chr2_66479743_66479851_+"; exonnum "7"; txlen "1704";
chr2	ENSEMBL_gcm37	exon	66479743	66479851	0.0269688791102955	+	.	gene_id "ENSMUSG00000140564.1"; transcript_id "ENSMUSG00000140564.1_tx_21"; exon_id "chr2_66479743_66479851_+"; exonnum "7"; txlen "1776";
chr2	ENSEMBL_gcm37	exon	66479743	66479851	0.0203515335367285	+	.	gene_id "ENSMUSG00000140564.1"; transcript_id "ENSMUSG00000140564.1_tx_22"; exon_id "chr2_66479743_66479851_+"; exonnum "6"; txlen "1474";
chr2	ENSEMBL_gcm37	exon	66479743	66479851	0.0164963761185441	+	.	gene_id "ENSMUSG00000140564.1"; transcript_id "ENSMUSG00000140564.1_tx_35"; exon_id "chr2_66479743_66479851_+"; exonnum "7"; txlen "1147";
chr2	ENSEMBL_gcm37	exon	66479743	66479851	0.0144732205064066	+	.	gene_id "ENSMUSG00000140564.1"; transcript_id "ENSMUSG00000140564.1_tx_39"; exon_id "chr2_66479743_66479851_+"; exonnum "8"; txlen "1449";
chr2	ENSEMBL_gcm37	exon	66479743	66479851	0.0115335220002419	+	.	gene_id "ENSMUSG00000140564.1"; transcript_id "ENSMUSG00000140564.1_tx_40"; exon_id "chr2_66479743_66479851_+"; exonnum "8"; txlen "1874";
chr2	ENSEMBL_gcm37	exon	66479743	66479851	0.010421192482358	+	.	gene_id "ENSMUSG00000140564.1"; transcript_id "ENSMUSG00000140564.1_tx_42"; exon_id "chr2_66479743_66479851_+"; exonnum "8"; txlen "1867";
chr2	ENSEMBL_gcm37	exon	66479743	66479851	0.0101445638964257	+	.	gene_id "ENSMUSG00000140564.1"; transcript_id "ENSMUSG00000140564.1_tx_43"; exon_id "chr2_66479743_66479851_+"; exonnum "9"; txlen "1859";
chr2	ENSEMBL_gcm37	exon	66479743	66479851	0.0101445638964257	+	.	gene_id "ENSMUSG00000140564.1"; transcript_id "ENSMUSG00000140564.1_tx_44"; exon_id "chr2_66479743_66479851_+"; exonnum "9"; txlen "2056";
chr2	ENSEMBL_gcm37	exon	66479743	66479851	0.0101445638964257	+	.	gene_id "ENSMUSG00000140564.1"; transcript_id "ENSMUSG00000140564.1_tx_45"; exon_id "chr2_66479743_66479851_+"; exonnum "8"; txlen "1654";
chr2	ENSEMBL_gcm37	exon	66479743	66479851	0.0101445638964257	+	.	gene_id "ENSMUSG00000140564.1"; transcript_id "ENSMUSG00000140564.1_tx_46"; exon_id "chr2_66479743_66479851_+"; exonnum "8"; txlen "1851";
chr2	ENSEMBL_gcm37	exon	66479743	66479851	0.0101445638964257	+	.	gene_id "ENSMUSG00000140564.1"; transcript_id "ENSMUSG00000140564.1_tx_47"; exon_id "chr2_66479743_66479851_+"; exonnum "8"; txlen "1940";
chr2	ENSEMBL_gcm37	exon	66479743	66479851	0.0101445638964257	+	.	gene_id "ENSMUSG00000140564.1"; transcript_id "ENSMUSG00000140564.1_tx_48"; exon_id "chr2_66479743_66479851_+"; exonnum "9"; txlen "2128";
chr2	ENSEMBL_gcm37	exon	66479743	66479851	0.0101445638964257	+	.	gene_id "ENSMUSG00000140564.1"; transcript_id "ENSMUSG00000140564.1_tx_49"; exon_id "chr2_66479743_66479851_+"; exonnum "7"; txlen "1735";
chr2	ENSEMBL_gcm37	exon	66479743	66479851	0.0821931149566284	+	.	gene_id "ENSMUSG00000140564.1"; transcript_id "ENSMUSG00000140564.1_tx_5"; exon_id "chr2_66479743_66479851_+"; exonnum "7"; txlen "1793";
chr2	ENSEMBL_gcm37	exon	66479743	66479851	0.0101445638964257	+	.	gene_id "ENSMUSG00000140564.1"; transcript_id "ENSMUSG00000140564.1_tx_50"; exon_id "chr2_66479743_66479851_+"; exonnum "8"; txlen "1923";
chr2	ENSEMBL_gcm37	exon	66479743	66479851	0.0096497875598874	+	.	gene_id "ENSMUSG00000140564.1"; transcript_id "ENSMUSG00000140564.1_tx_51"; exon_id "chr2_66479743_66479851_+"; exonnum "8"; txlen "1598";
chr2	ENSEMBL_gcm37	exon	66479743	66479851	0.00964523455281699	+	.	gene_id "ENSMUSG00000140564.1"; transcript_id "ENSMUSG00000140564.1_tx_53"; exon_id "chr2_66479743_66479851_+"; exonnum "8"; txlen "1377";
chr2	ENSEMBL_gcm37	exon	66479743	66479851	0.00932494351114311	+	.	gene_id "ENSMUSG00000140564.1"; transcript_id "ENSMUSG00000140564.1_tx_54"; exon_id "chr2_66479743_66479851_+"; exonnum "7"; txlen "1217";
chr2	ENSEMBL_gcm37	exon	66479743	66479851	0.0558920872562292	+	.	gene_id "ENSMUSG00000140564.1"; transcript_id "ENSMUSG00000140564.1_tx_7"; exon_id "chr2_66479743_66479851_+"; exonnum "6"; txlen "1588";
chr2	ENSEMBL_gcm37	exon	66479743	66479851	0.0511158890537156	+	.	gene_id "ENSMUSG00000140564.1"; transcript_id "ENSMUSG00000140564.1_tx_8"; exon_id "chr2_66479743_66479851_+"; exonnum "7"; txlen "1679";
chr2	ENSEMBL_gcm37	exon	66479743	66479851	0.0505723659945114	+	.	gene_id "ENSMUSG00000140564.1"; transcript_id "ENSMUSG00000140564.1_tx_9"; exon_id "chr2_66479743_66479851_+"; exonnum "8"; txlen "1981";
chr2	HAVANA	exon	66479743	66479867	0	+	.	gene_id "ENSMUSG00000140564.1"; transcript_id "ENSMUST00000360299.1"; gene_type "lncRNA"; gene_name "ENSMUSG00000140564"; transcript_type "lncRNA"; transcript_name "ENSMUST00000360299"; exon_number 8; exon_id "ENSMUSE00001708922.1"; level 2; tag "TAGENE";
chr2	HAVANA	exon	66479743	66479867	0	+	.	gene_id "ENSMUSG00000140564.1"; transcript_id "ENSMUST00000360300.1"; gene_type "lncRNA"; gene_name "ENSMUSG00000140564"; transcript_type "lncRNA"; transcript_name "ENSMUST00000360300"; exon_number 7; exon_id "ENSMUSE00001708922.1"; level 2; tag "TAGENE";
chr2	HAVANA	exon	66479743	66479867	0	+	.	gene_id "ENSMUSG00000140564.1"; transcript_id "ENSMUST00000360301.1"; gene_type "lncRNA"; gene_name "ENSMUSG00000140564"; transcript_type "lncRNA"; transcript_name "ENSMUST00000360301"; exon_number 6; exon_id "ENSMUSE00001708922.1"; level 2; tag "TAGENE";
chr2	HAVANA	exon	66479743	66479867	0	+	.	gene_id "ENSMUSG00000140564.1"; transcript_id "ENSMUST00000360302.1"; gene_type "lncRNA"; gene_name "ENSMUSG00000140564"; transcript_type "lncRNA"; transcript_name "ENSMUST00000360302"; exon_number 8; exon_id "ENSMUSE00001708922.1"; level 2; tag "basic"; tag "TAGENE";
chr2	sragcm37_mid	exon	66479743	66480090	0.0197684116371041	+	.	gene_id "ENSMUSG00000140564.1"; transcript_id "ENSMUSG00000140564.1_tx_23"; exon_id "chr2_66479743_66480090_+"; exonnum "7"; txlen "1339";
chr2	sragcm37_mid	exon	66479743	66480090	0.0197684116371041	+	.	gene_id "ENSMUSG00000140564.1"; transcript_id "ENSMUSG00000140564.1_tx_24"; exon_id "chr2_66479743_66480090_+"; exonnum "7"; txlen "1225";
chr2	sragcm37_mid	exon	66479743	66480090	0.0197684116371041	+	.	gene_id "ENSMUSG00000140564.1"; transcript_id "ENSMUSG00000140564.1_tx_25"; exon_id "chr2_66479743_66480090_+"; exonnum "8"; txlen "1455";
chr2	sragcm37_mid	exon	66479743	66480090	0.0197684116371041	+	.	gene_id "ENSMUSG00000140564.1"; transcript_id "ENSMUSG00000140564.1_tx_26"; exon_id "chr2_66479743_66480090_+"; exonnum "8"; txlen "1527";
chr2	sragcm37_mid	exon	66479743	66480090	0.0197684116371041	+	.	gene_id "ENSMUSG00000140564.1"; transcript_id "ENSMUSG00000140564.1_tx_27"; exon_id "chr2_66479743_66480090_+"; exonnum "6"; txlen "1134";
chr2	sragcm37_mid	exon	66479743	66480090	0.0197684116371041	+	.	gene_id "ENSMUSG00000140564.1"; transcript_id "ENSMUSG00000140564.1_tx_28"; exon_id "chr2_66479743_66480090_+"; exonnum "6"; txlen "1020";
chr2	sragcm37_mid	exon	66479743	66480090	0.0197684116371041	+	.	gene_id "ENSMUSG00000140564.1"; transcript_id "ENSMUSG00000140564.1_tx_29"; exon_id "chr2_66479743_66480090_+"; exonnum "7"; txlen "1250";
chr2	sragcm37_mid	exon	66479743	66480090	0.0197684116371041	+	.	gene_id "ENSMUSG00000140564.1"; transcript_id "ENSMUSG00000140564.1_tx_30"; exon_id "chr2_66479743_66480090_+"; exonnum "7"; txlen "1322";
chr2	HAVANA	exon	66479743	66481580	0	+	.	gene_id "ENSMUSG00000140564.1"; transcript_id "ENSMUST00000360297.1"; gene_type "lncRNA"; gene_name "ENSMUSG00000140564"; transcript_type "lncRNA"; transcript_name "ENSMUST00000360297"; exon_number 5; exon_id "ENSMUSE00001708918.1"; level 2; tag "basic"; tag "TAGENE";
chr2	sragcm37_ss	exon	66480225	66480467	0.0197684116371041	+	.	gene_id "ENSMUSG00000140564.1"; transcript_id "ENSMUSG00000140564.1_tx_23"; exon_id "chr2_66480225_66480467_+"; exonnum "8"; txlen "1339";
chr2	sragcm37_ss	exon	66480225	66480467	0.0197684116371041	+	.	gene_id "ENSMUSG00000140564.1"; transcript_id "ENSMUSG00000140564.1_tx_24"; exon_id "chr2_66480225_66480467_+"; exonnum "8"; txlen "1225";
chr2	sragcm37_ss	exon	66480225	66480467	0.0197684116371041	+	.	gene_id "ENSMUSG00000140564.1"; transcript_id "ENSMUSG00000140564.1_tx_25"; exon_id "chr2_66480225_66480467_+"; exonnum "9"; txlen "1455";
chr2	sragcm37_ss	exon	66480225	66480467	0.0197684116371041	+	.	gene_id "ENSMUSG00000140564.1"; transcript_id "ENSMUSG00000140564.1_tx_26"; exon_id "chr2_66480225_66480467_+"; exonnum "9"; txlen "1527";
chr2	sragcm37_ss	exon	66480225	66480467	0.0197684116371041	+	.	gene_id "ENSMUSG00000140564.1"; transcript_id "ENSMUSG00000140564.1_tx_27"; exon_id "chr2_66480225_66480467_+"; exonnum "7"; txlen "1134";
chr2	sragcm37_ss	exon	66480225	66480467	0.0197684116371041	+	.	gene_id "ENSMUSG00000140564.1"; transcript_id "ENSMUSG00000140564.1_tx_28"; exon_id "chr2_66480225_66480467_+"; exonnum "7"; txlen "1020";
chr2	sragcm37_ss	exon	66480225	66480467	0.0197684116371041	+	.	gene_id "ENSMUSG00000140564.1"; transcript_id "ENSMUSG00000140564.1_tx_29"; exon_id "chr2_66480225_66480467_+"; exonnum "8"; txlen "1250";
chr2	sragcm37_ss	exon	66480225	66480467	0.0197684116371041	+	.	gene_id "ENSMUSG00000140564.1"; transcript_id "ENSMUSG00000140564.1_tx_30"; exon_id "chr2_66480225_66480467_+"; exonnum "8"; txlen "1322";
chr2	HAVANA	exon	66480845	66481583	0	+	.	gene_id "ENSMUSG00000140564.1"; transcript_id "ENSMUST00000360296.1"; gene_type "lncRNA"; gene_name "ENSMUSG00000140564"; transcript_type "lncRNA"; transcript_name "ENSMUST00000360296"; exon_number 7; exon_id "ENSMUSE00001708933.1"; level 2; tag "TAGENE";
chr2	HAVANA	exon	66480845	66481583	0	+	.	gene_id "ENSMUSG00000140564.1"; transcript_id "ENSMUST00000360298.1"; gene_type "lncRNA"; gene_name "ENSMUSG00000140564"; transcript_type "lncRNA"; transcript_name "ENSMUST00000360298"; exon_number 8; exon_id "ENSMUSE00001708933.1"; level 2; tag "basic"; tag "TAGENE";
chr2	ENSEMBL_gcm37	exon	66480845	66481583	0.0286662395664365	+	.	gene_id "ENSMUSG00000140564.1"; transcript_id "ENSMUSG00000140564.1_tx_17"; exon_id "chr2_66480845_66481583_+"; exonnum "9"; txlen "1712";
chr2	ENSEMBL_gcm37	exon	66480845	66481583	0.0286662395664365	+	.	gene_id "ENSMUSG00000140564.1"; transcript_id "ENSMUSG00000140564.1_tx_18"; exon_id "chr2_66480845_66481583_+"; exonnum "8"; txlen "1507";
chr2	ENSEMBL_gcm37	exon	66480845	66481583	0.0101445638964257	+	.	gene_id "ENSMUSG00000140564.1"; transcript_id "ENSMUSG00000140564.1_tx_43"; exon_id "chr2_66480845_66481583_+"; exonnum "10"; txlen "1859";
chr2	ENSEMBL_gcm37	exon	66480845	66481583	0.0101445638964257	+	.	gene_id "ENSMUSG00000140564.1"; transcript_id "ENSMUSG00000140564.1_tx_45"; exon_id "chr2_66480845_66481583_+"; exonnum "9"; txlen "1654";
chr2	ENSEMBL_gcm37	exon	66480845	66481583	0.0096497875598874	+	.	gene_id "ENSMUSG00000140564.1"; transcript_id "ENSMUSG00000140564.1_tx_51"; exon_id "chr2_66480845_66481583_+"; exonnum "9"; txlen "1598";
chr2	HAVANA	exon	66493767	66493832	0	+	.	gene_id "ENSMUSG00000140564.1"; transcript_id "ENSMUST00000360294.1"; gene_type "lncRNA"; gene_name "ENSMUSG00000140564"; transcript_type "lncRNA"; transcript_name "ENSMUST00000360294"; exon_number 8; exon_id "ENSMUSE00001708934.1"; level 2; tag "TAGENE";
chr2	HAVANA	exon	66493767	66493832	0	+	.	gene_id "ENSMUSG00000140564.1"; transcript_id "ENSMUST00000360295.1"; gene_type "lncRNA"; gene_name "ENSMUSG00000140564"; transcript_type "lncRNA"; transcript_name "ENSMUST00000360295"; exon_number 8; exon_id "ENSMUSE00001708934.1"; level 2; tag "Ensembl_canonical"; tag "GENCODE_Primary"; tag "TAGENE";
chr2	sragcm37_mid	exon	66493767	66494298	0.0269688791102955	+	.	gene_id "ENSMUSG00000140564.1"; transcript_id "ENSMUSG00000140564.1_tx_19"; exon_id "chr2_66493767_66494298_+"; exonnum "9"; txlen "1909";
chr2	sragcm37_mid	exon	66493767	66494298	0.0269688791102955	+	.	gene_id "ENSMUSG00000140564.1"; transcript_id "ENSMUSG00000140564.1_tx_20"; exon_id "chr2_66493767_66494298_+"; exonnum "8"; txlen "1704";
chr2	sragcm37_mid	exon	66493767	66494298	0.0269688791102955	+	.	gene_id "ENSMUSG00000140564.1"; transcript_id "ENSMUSG00000140564.1_tx_21"; exon_id "chr2_66493767_66494298_+"; exonnum "8"; txlen "1776";
chr2	sragcm37_mid	exon	66493767	66494298	0.0203515335367285	+	.	gene_id "ENSMUSG00000140564.1"; transcript_id "ENSMUSG00000140564.1_tx_22"; exon_id "chr2_66493767_66494298_+"; exonnum "7"; txlen "1474";
chr2	sragcm37_mid	exon	66493767	66494298	0.0115335220002419	+	.	gene_id "ENSMUSG00000140564.1"; transcript_id "ENSMUSG00000140564.1_tx_40"; exon_id "chr2_66493767_66494298_+"; exonnum "9"; txlen "1874";
chr2	sragcm37_mid	exon	66493767	66494298	0.010421192482358	+	.	gene_id "ENSMUSG00000140564.1"; transcript_id "ENSMUSG00000140564.1_tx_42"; exon_id "chr2_66493767_66494298_+"; exonnum "9"; txlen "1867";
chr2	sragcm37_mid	exon	66493767	66494298	0.0101445638964257	+	.	gene_id "ENSMUSG00000140564.1"; transcript_id "ENSMUSG00000140564.1_tx_44"; exon_id "chr2_66493767_66494298_+"; exonnum "10"; txlen "2056";
chr2	sragcm37_mid	exon	66493767	66494298	0.0101445638964257	+	.	gene_id "ENSMUSG00000140564.1"; transcript_id "ENSMUSG00000140564.1_tx_46"; exon_id "chr2_66493767_66494298_+"; exonnum "9"; txlen "1851";
chr2	sragcm37_mid	exon	66493767	66494298	0.0101445638964257	+	.	gene_id "ENSMUSG00000140564.1"; transcript_id "ENSMUSG00000140564.1_tx_47"; exon_id "chr2_66493767_66494298_+"; exonnum "9"; txlen "1940";
chr2	sragcm37_mid	exon	66493767	66494298	0.0101445638964257	+	.	gene_id "ENSMUSG00000140564.1"; transcript_id "ENSMUSG00000140564.1_tx_48"; exon_id "chr2_66493767_66494298_+"; exonnum "10"; txlen "2128";
chr2	sragcm37_mid	exon	66493767	66494298	0.0101445638964257	+	.	gene_id "ENSMUSG00000140564.1"; transcript_id "ENSMUSG00000140564.1_tx_49"; exon_id "chr2_66493767_66494298_+"; exonnum "8"; txlen "1735";
chr2	sragcm37_mid	exon	66493767	66494298	0.0821931149566284	+	.	gene_id "ENSMUSG00000140564.1"; transcript_id "ENSMUSG00000140564.1_tx_5"; exon_id "chr2_66493767_66494298_+"; exonnum "8"; txlen "1793";
chr2	sragcm37_mid	exon	66493767	66494298	0.0101445638964257	+	.	gene_id "ENSMUSG00000140564.1"; transcript_id "ENSMUSG00000140564.1_tx_50"; exon_id "chr2_66493767_66494298_+"; exonnum "9"; txlen "1923";
chr2	sragcm37_mid	exon	66493767	66494298	0.00932494351114311	+	.	gene_id "ENSMUSG00000140564.1"; transcript_id "ENSMUSG00000140564.1_tx_54"; exon_id "chr2_66493767_66494298_+"; exonnum "8"; txlen "1217";
chr2	sragcm37_mid	exon	66493767	66494298	0.0558920872562292	+	.	gene_id "ENSMUSG00000140564.1"; transcript_id "ENSMUSG00000140564.1_tx_7"; exon_id "chr2_66493767_66494298_+"; exonnum "7"; txlen "1588";
chr2	sragcm37_mid	exon	66493767	66494298	0.0511158890537156	+	.	gene_id "ENSMUSG00000140564.1"; transcript_id "ENSMUSG00000140564.1_tx_8"; exon_id "chr2_66493767_66494298_+"; exonnum "8"; txlen "1679";
chr2	sragcm37_mid	exon	66493767	66494298	0.0505723659945114	+	.	gene_id "ENSMUSG00000140564.1"; transcript_id "ENSMUSG00000140564.1_tx_9"; exon_id "chr2_66493767_66494298_+"; exonnum "9"; txlen "1981";
chr2	sragcm37_ss	exon	66506680	66507083	0.0441539770803849	+	.	gene_id "ENSMUSG00000140564.1"; transcript_id "ENSMUSG00000140564.1_tx_10"; exon_id "chr2_66506680_66507083_+"; exonnum "8"; txlen "1261";
chr2	sragcm37_ss	exon	66506680	66507083	0.0380688274467116	+	.	gene_id "ENSMUSG00000140564.1"; transcript_id "ENSMUSG00000140564.1_tx_11"; exon_id "chr2_66506680_66507083_+"; exonnum "7"; txlen "1056";
chr2	sragcm37_ss	exon	66506680	66507083	0.0269688791102955	+	.	gene_id "ENSMUSG00000140564.1"; transcript_id "ENSMUSG00000140564.1_tx_19"; exon_id "chr2_66506680_66507083_+"; exonnum "10"; txlen "1909";
chr2	sragcm37_ss	exon	66506680	66507083	0.0269688791102955	+	.	gene_id "ENSMUSG00000140564.1"; transcript_id "ENSMUSG00000140564.1_tx_20"; exon_id "chr2_66506680_66507083_+"; exonnum "9"; txlen "1704";
chr2	sragcm37_ss	exon	66506680	66507083	0.0269688791102955	+	.	gene_id "ENSMUSG00000140564.1"; transcript_id "ENSMUSG00000140564.1_tx_21"; exon_id "chr2_66506680_66507083_+"; exonnum "9"; txlen "1776";
chr2	sragcm37_ss	exon	66506680	66507083	0.0203515335367285	+	.	gene_id "ENSMUSG00000140564.1"; transcript_id "ENSMUSG00000140564.1_tx_22"; exon_id "chr2_66506680_66507083_+"; exonnum "8"; txlen "1474";
chr2	sragcm37_ss	exon	66506680	66507083	0.0164963761185441	+	.	gene_id "ENSMUSG00000140564.1"; transcript_id "ENSMUSG00000140564.1_tx_35"; exon_id "chr2_66506680_66507083_+"; exonnum "8"; txlen "1147";
chr2	sragcm37_ss	exon	66506680	66507083	0.0144732205064066	+	.	gene_id "ENSMUSG00000140564.1"; transcript_id "ENSMUSG00000140564.1_tx_39"; exon_id "chr2_66506680_66507083_+"; exonnum "9"; txlen "1449";
chr2	sragcm37_ss	exon	66506680	66507083	0.0115335220002419	+	.	gene_id "ENSMUSG00000140564.1"; transcript_id "ENSMUSG00000140564.1_tx_40"; exon_id "chr2_66506680_66507083_+"; exonnum "10"; txlen "1874";
chr2	sragcm37_ss	exon	66506680	66507083	0.010421192482358	+	.	gene_id "ENSMUSG00000140564.1"; transcript_id "ENSMUSG00000140564.1_tx_42"; exon_id "chr2_66506680_66507083_+"; exonnum "10"; txlen "1867";
chr2	sragcm37_ss	exon	66506680	66507083	0.0101445638964257	+	.	gene_id "ENSMUSG00000140564.1"; transcript_id "ENSMUSG00000140564.1_tx_44"; exon_id "chr2_66506680_66507083_+"; exonnum "11"; txlen "2056";
chr2	sragcm37_ss	exon	66506680	66507083	0.0101445638964257	+	.	gene_id "ENSMUSG00000140564.1"; transcript_id "ENSMUSG00000140564.1_tx_46"; exon_id "chr2_66506680_66507083_+"; exonnum "10"; txlen "1851";
chr2	sragcm37_ss	exon	66506680	66507083	0.0101445638964257	+	.	gene_id "ENSMUSG00000140564.1"; transcript_id "ENSMUSG00000140564.1_tx_47"; exon_id "chr2_66506680_66507083_+"; exonnum "10"; txlen "1940";
chr2	sragcm37_ss	exon	66506680	66507083	0.0101445638964257	+	.	gene_id "ENSMUSG00000140564.1"; transcript_id "ENSMUSG00000140564.1_tx_48"; exon_id "chr2_66506680_66507083_+"; exonnum "11"; txlen "2128";
chr2	sragcm37_ss	exon	66506680	66507083	0.0101445638964257	+	.	gene_id "ENSMUSG00000140564.1"; transcript_id "ENSMUSG00000140564.1_tx_49"; exon_id "chr2_66506680_66507083_+"; exonnum "9"; txlen "1735";
chr2	sragcm37_ss	exon	66506680	66507083	0.0821931149566284	+	.	gene_id "ENSMUSG00000140564.1"; transcript_id "ENSMUSG00000140564.1_tx_5"; exon_id "chr2_66506680_66507083_+"; exonnum "9"; txlen "1793";
chr2	sragcm37_ss	exon	66506680	66507083	0.0101445638964257	+	.	gene_id "ENSMUSG00000140564.1"; transcript_id "ENSMUSG00000140564.1_tx_50"; exon_id "chr2_66506680_66507083_+"; exonnum "10"; txlen "1923";
chr2	sragcm37_ss	exon	66506680	66507083	0.00964523455281699	+	.	gene_id "ENSMUSG00000140564.1"; transcript_id "ENSMUSG00000140564.1_tx_53"; exon_id "chr2_66506680_66507083_+"; exonnum "9"; txlen "1377";
chr2	sragcm37_ss	exon	66506680	66507083	0.0558920872562292	+	.	gene_id "ENSMUSG00000140564.1"; transcript_id "ENSMUSG00000140564.1_tx_7"; exon_id "chr2_66506680_66507083_+"; exonnum "8"; txlen "1588";
chr2	sragcm37_ss	exon	66506680	66507083	0.0511158890537156	+	.	gene_id "ENSMUSG00000140564.1"; transcript_id "ENSMUSG00000140564.1_tx_8"; exon_id "chr2_66506680_66507083_+"; exonnum "9"; txlen "1679";
chr2	sragcm37_ss	exon	66506680	66507083	0.0505723659945114	+	.	gene_id "ENSMUSG00000140564.1"; transcript_id "ENSMUSG00000140564.1_tx_9"; exon_id "chr2_66506680_66507083_+"; exonnum "10"; txlen "1981";
chr2	sragcm37_mid	exon	66528564	66528632	1.03952194712376	+	.	gene_id "ENSMUSG00000140564.1"; transcript_id "ENSMUSG00000140564.1_tx_1"; exon_id "chr2_66528564_66528632_+"; exonnum "1"; txlen "752";
chr2	sragcm37_mid	exon	66529999	66530123	1.03952194712376	+	.	gene_id "ENSMUSG00000140564.1"; transcript_id "ENSMUSG00000140564.1_tx_1"; exon_id "chr2_66529999_66530123_+"; exonnum "2"; txlen "752";
chr2	sragcm37_ss	exon	66530290	66530847	1.03952194712376	+	.	gene_id "ENSMUSG00000140564.1"; transcript_id "ENSMUSG00000140564.1_tx_1"; exon_id "chr2_66530290_66530847_+"; exonnum "3"; txlen "752";
chr2	sragcm37_es	exon	66627405	66627542	0.244888230147447	+	.	gene_id "sragcm37_gene_9089"; transcript_id "sragcm37_gene_9089_tx_1"; exon_id "chr2_66627405_66627542_+"; exonnum "1"; txlen "531";
chr2	sragcm37_es	exon	66627405	66627542	0.057915240679496	+	.	gene_id "sragcm37_gene_9089"; transcript_id "sragcm37_gene_9089_tx_3"; exon_id "chr2_66627405_66627542_+"; exonnum "1"; txlen "2170";
chr2	sragcm37_es	exon	66627405	66627542	0.0514289966370929	+	.	gene_id "sragcm37_gene_9089"; transcript_id "sragcm37_gene_9089_tx_4"; exon_id "chr2_66627405_66627542_+"; exonnum "1"; txlen "2004";
chr2	sragcm37_mid	exon	66657919	66658084	0.244888230147447	+	.	gene_id "sragcm37_gene_9089"; transcript_id "sragcm37_gene_9089_tx_1"; exon_id "chr2_66657919_66658084_+"; exonnum "2"; txlen "531";
chr2	sragcm37_mid	exon	66657919	66658084	0.057915240679496	+	.	gene_id "sragcm37_gene_9089"; transcript_id "sragcm37_gene_9089_tx_3"; exon_id "chr2_66657919_66658084_+"; exonnum "2"; txlen "2170";
chr2	sragcm37_mid	exon	66666093	66666179	0.244888230147447	+	.	gene_id "sragcm37_gene_9089"; transcript_id "sragcm37_gene_9089_tx_1"; exon_id "chr2_66666093_66666179_+"; exonnum "3"; txlen "531";
chr2	sragcm37_mid	exon	66666093	66666179	0.057915240679496	+	.	gene_id "sragcm37_gene_9089"; transcript_id "sragcm37_gene_9089_tx_3"; exon_id "chr2_66666093_66666179_+"; exonnum "3"; txlen "2170";
chr2	sragcm37_mid	exon	66666093	66666179	0.0514289966370929	+	.	gene_id "sragcm37_gene_9089"; transcript_id "sragcm37_gene_9089_tx_4"; exon_id "chr2_66666093_66666179_+"; exonnum "2"; txlen "2004";
chr2	sragcm37_ss	exon	66666390	66666529	0.244888230147447	+	.	gene_id "sragcm37_gene_9089"; transcript_id "sragcm37_gene_9089_tx_1"; exon_id "chr2_66666390_66666529_+"; exonnum "4"; txlen "531";
chr2	sragcm37_ss	exon	66668279	66670057	0.057915240679496	+	.	gene_id "sragcm37_gene_9089"; transcript_id "sragcm37_gene_9089_tx_3"; exon_id "chr2_66668279_66670057_+"; exonnum "4"; txlen "2170";
chr2	sragcm37_ss	exon	66668279	66670057	0.0514289966370929	+	.	gene_id "sragcm37_gene_9089"; transcript_id "sragcm37_gene_9089_tx_4"; exon_id "chr2_66668279_66670057_+"; exonnum "3"; txlen "2004";
chr2	HAVANA	exon	66693606	66694189	0	+	.	gene_id "ENSMUSG00000081973.2"; transcript_id "ENSMUST00000117949.2"; gene_type "processed_pseudogene"; gene_name "Gm13600"; transcript_type "processed_pseudogene"; transcript_name "Gm13600-201"; exon_number 1; exon_id "ENSMUSE00000710400.2"; level 2; transcript_support_level "NA"; mgi_id "MGI:3649282"; ont "PGO:0000004"; tag "basic"; tag "Ensembl_canonical"; tag "GENCODE_Primary"; havana_gene "OTTMUSG00000012907.1"; havana_transcript "OTTMUST00000030944.1";
chr2	HAVANA	gene	66693606	66695119	0	+	.	gene_id "ENSMUSG00000081973.2"; gene_type "processed_pseudogene"; gene_name "Gm13600"; level 2; mgi_id "MGI:3649282"; havana_gene "OTTMUSG00000012907.1";
chr2	HAVANA	transcript	66693606	66695119	0	+	.	gene_id "ENSMUSG00000081973.2"; transcript_id "ENSMUST00000117949.2"; gene_type "processed_pseudogene"; gene_name "Gm13600"; transcript_type "processed_pseudogene"; transcript_name "Gm13600-201"; level 2; transcript_support_level "NA"; mgi_id "MGI:3649282"; ont "PGO:0000004"; tag "basic"; tag "Ensembl_canonical"; tag "GENCODE_Primary"; havana_gene "OTTMUSG00000012907.1"; havana_transcript "OTTMUST00000030944.1";
chr2	HAVANA	exon	66694960	66695119	0	+	.	gene_id "ENSMUSG00000081973.2"; transcript_id "ENSMUST00000117949.2"; gene_type "processed_pseudogene"; gene_name "Gm13600"; transcript_type "processed_pseudogene"; transcript_name "Gm13600-201"; exon_number 2; exon_id "ENSMUSE00000710668.2"; level 2; transcript_support_level "NA"; mgi_id "MGI:3649282"; ont "PGO:0000004"; tag "basic"; tag "Ensembl_canonical"; tag "GENCODE_Primary"; havana_gene "OTTMUSG00000012907.1"; havana_transcript "OTTMUST00000030944.1";
chr2	HAVANA	gene	66772902	66773394	0	+	.	gene_id "ENSMUSG00000082218.2"; gene_type "processed_pseudogene"; gene_name "Gm13602"; level 2; mgi_id "MGI:3649285"; havana_gene "OTTMUSG00000012909.1";
chr2	HAVANA	transcript	66772902	66773394	0	+	.	gene_id "ENSMUSG00000082218.2"; transcript_id "ENSMUST00000122405.2"; gene_type "processed_pseudogene"; gene_name "Gm13602"; transcript_type "processed_pseudogene"; transcript_name "Gm13602-201"; level 2; transcript_support_level "NA"; mgi_id "MGI:3649285"; ont "PGO:0000004"; tag "basic"; tag "Ensembl_canonical"; tag "GENCODE_Primary"; havana_gene "OTTMUSG00000012909.1"; havana_transcript "OTTMUST00000030946.1";
chr2	HAVANA	exon	66772902	66773394	0	+	.	gene_id "ENSMUSG00000082218.2"; transcript_id "ENSMUST00000122405.2"; gene_type "processed_pseudogene"; gene_name "Gm13602"; transcript_type "processed_pseudogene"; transcript_name "Gm13602-201"; exon_number 1; exon_id "ENSMUSE00000709738.2"; level 2; transcript_support_level "NA"; mgi_id "MGI:3649285"; ont "PGO:0000004"; tag "basic"; tag "Ensembl_canonical"; tag "GENCODE_Primary"; havana_gene "OTTMUSG00000012909.1"; havana_transcript "OTTMUST00000030946.1";
chr2	HAVANA	UTR	67004178	67004367	0	+	.	gene_id "ENSMUSG00000027022.15"; transcript_id "ENSMUST00000238912.2"; gene_type "protein_coding"; gene_name "Xirp2"; transcript_type "protein_coding"; transcript_name "Xirp2-205"; exon_number 1; exon_id "ENSMUSE00001465884.2"; level 2; protein_id "ENSMUSP00000159084.2"; mgi_id "MGI:2685198"; tag "inferred_transcript_model"; tag "not_organism_supported"; tag "basic"; havana_gene "OTTMUSG00000012905.1"; havana_transcript "OTTMUST00000182060.1";
chr2	HAVANA	UTR	67004178	67004367	0	+	.	gene_id "ENSMUSG00000027022.15"; transcript_id "ENSMUST00000239009.2"; gene_type "protein_coding"; gene_name "Xirp2"; transcript_type "protein_coding"; transcript_name "Xirp2-207"; exon_number 1; exon_id "ENSMUSE00001465884.2"; level 2; protein_id "ENSMUSP00000158994.2"; mgi_id "MGI:2685198"; tag "basic"; havana_gene "OTTMUSG00000012905.1"; havana_transcript "OTTMUST00000182059.1";
chr2	HAVANA	exon	67004178	67004373	0	+	.	gene_id "ENSMUSG00000027022.15"; transcript_id "ENSMUST00000134620.3"; gene_type "protein_coding"; gene_name "Xirp2"; transcript_type "retained_intron"; transcript_name "Xirp2-203"; exon_number 1; exon_id "ENSMUSE00000928220.2"; level 2; transcript_support_level "1"; mgi_id "MGI:2685198"; havana_gene "OTTMUSG00000012905.1"; havana_transcript "OTTMUST00000030940.1";
chr2	HAVANA	exon	67004178	67004373	0	+	.	gene_id "ENSMUSG00000027022.15"; transcript_id "ENSMUST00000238912.2"; gene_type "protein_coding"; gene_name "Xirp2"; transcript_type "protein_coding"; transcript_name "Xirp2-205"; exon_number 1; exon_id "ENSMUSE00001465884.2"; level 2; protein_id "ENSMUSP00000159084.2"; mgi_id "MGI:2685198"; tag "inferred_transcript_model"; tag "not_organism_supported"; tag "basic"; havana_gene "OTTMUSG00000012905.1"; havana_transcript "OTTMUST00000182060.1";
chr2	HAVANA	exon	67004178	67004373	0	+	.	gene_id "ENSMUSG00000027022.15"; transcript_id "ENSMUST00000239009.2"; gene_type "protein_coding"; gene_name "Xirp2"; transcript_type "protein_coding"; transcript_name "Xirp2-207"; exon_number 1; exon_id "ENSMUSE00001465884.2"; level 2; protein_id "ENSMUSP00000158994.2"; mgi_id "MGI:2685198"; tag "basic"; havana_gene "OTTMUSG00000012905.1"; havana_transcript "OTTMUST00000182059.1";
chr2	ENSEMBL_gcm37	exon	67004178	67004373	4.73944489198851	+	.	gene_id "ENSMUSG00000027022.15"; transcript_id "ENSMUSG00000027022.15_tx_4"; exon_id "chr2_67004178_67004373_+"; exonnum "1"; txlen "3455";
chr2	HAVANA	transcript	67004178	67016556	0	+	.	gene_id "ENSMUSG00000027022.15"; transcript_id "ENSMUST00000134620.3"; gene_type "protein_coding"; gene_name "Xirp2"; transcript_type "retained_intron"; transcript_name "Xirp2-203"; level 2; transcript_support_level "1"; mgi_id "MGI:2685198"; havana_gene "OTTMUSG00000012905.1"; havana_transcript "OTTMUST00000030940.1";
chr2	HAVANA	gene	67004178	67356959	0	+	.	gene_id "ENSMUSG00000027022.15"; gene_type "protein_coding"; gene_name "Xirp2"; level 2; mgi_id "MGI:2685198"; tag "ncRNA_host"; havana_gene "OTTMUSG00000012905.1";
chr2	HAVANA	transcript	67004178	67356959	0	+	.	gene_id "ENSMUSG00000027022.15"; transcript_id "ENSMUST00000238912.2"; gene_type "protein_coding"; gene_name "Xirp2"; transcript_type "protein_coding"; transcript_name "Xirp2-205"; level 2; protein_id "ENSMUSP00000159084.2"; mgi_id "MGI:2685198"; tag "inferred_transcript_model"; tag "not_organism_supported"; tag "basic"; havana_gene "OTTMUSG00000012905.1"; havana_transcript "OTTMUST00000182060.1";
chr2	HAVANA	transcript	67004178	67356959	0	+	.	gene_id "ENSMUSG00000027022.15"; transcript_id "ENSMUST00000239009.2"; gene_type "protein_coding"; gene_name "Xirp2"; transcript_type "protein_coding"; transcript_name "Xirp2-207"; level 2; protein_id "ENSMUSP00000158994.2"; mgi_id "MGI:2685198"; tag "basic"; havana_gene "OTTMUSG00000012905.1"; havana_transcript "OTTMUST00000182059.1";
chr2	HAVANA	start_codon	67004368	67004370	0	+	0	gene_id "ENSMUSG00000027022.15"; transcript_id "ENSMUST00000238912.2"; gene_type "protein_coding"; gene_name "Xirp2"; transcript_type "protein_coding"; transcript_name "Xirp2-205"; exon_number 1; exon_id "ENSMUSE00001465884.2"; level 2; protein_id "ENSMUSP00000159084.2"; mgi_id "MGI:2685198"; tag "inferred_transcript_model"; tag "not_organism_supported"; tag "basic"; havana_gene "OTTMUSG00000012905.1"; havana_transcript "OTTMUST00000182060.1";
chr2	HAVANA	start_codon	67004368	67004370	0	+	0	gene_id "ENSMUSG00000027022.15"; transcript_id "ENSMUST00000239009.2"; gene_type "protein_coding"; gene_name "Xirp2"; transcript_type "protein_coding"; transcript_name "Xirp2-207"; exon_number 1; exon_id "ENSMUSE00001465884.2"; level 2; protein_id "ENSMUSP00000158994.2"; mgi_id "MGI:2685198"; tag "basic"; havana_gene "OTTMUSG00000012905.1"; havana_transcript "OTTMUST00000182059.1";
chr2	HAVANA	CDS	67004368	67004373	0	+	0	gene_id "ENSMUSG00000027022.15"; transcript_id "ENSMUST00000238912.2"; gene_type "protein_coding"; gene_name "Xirp2"; transcript_type "protein_coding"; transcript_name "Xirp2-205"; exon_number 1; exon_id "ENSMUSE00001465884.2"; level 2; protein_id "ENSMUSP00000159084.2"; mgi_id "MGI:2685198"; tag "inferred_transcript_model"; tag "not_organism_supported"; tag "basic"; havana_gene "OTTMUSG00000012905.1"; havana_transcript "OTTMUST00000182060.1";
chr2	HAVANA	CDS	67004368	67004373	0	+	0	gene_id "ENSMUSG00000027022.15"; transcript_id "ENSMUST00000239009.2"; gene_type "protein_coding"; gene_name "Xirp2"; transcript_type "protein_coding"; transcript_name "Xirp2-207"; exon_number 1; exon_id "ENSMUSE00001465884.2"; level 2; protein_id "ENSMUSP00000158994.2"; mgi_id "MGI:2685198"; tag "basic"; havana_gene "OTTMUSG00000012905.1"; havana_transcript "OTTMUST00000182059.1";
chr2	sragcm37_mid	exon	67010198	67010314	4.73944489198851	+	.	gene_id "ENSMUSG00000027022.15"; transcript_id "ENSMUSG00000027022.15_tx_4"; exon_id "chr2_67010198_67010314_+"; exonnum "2"; txlen "3455";
chr2	HAVANA	exon	67014787	67015221	0	+	.	gene_id "ENSMUSG00000027022.15"; transcript_id "ENSMUST00000238912.2"; gene_type "protein_coding"; gene_name "Xirp2"; transcript_type "protein_coding"; transcript_name "Xirp2-205"; exon_number 2; exon_id "ENSMUSE00000742405.3"; level 2; protein_id "ENSMUSP00000159084.2"; mgi_id "MGI:2685198"; tag "inferred_transcript_model"; tag "not_organism_supported"; tag "basic"; havana_gene "OTTMUSG00000012905.1"; havana_transcript "OTTMUST00000182060.1";
chr2	HAVANA	CDS	67014787	67015221	0	+	0	gene_id "ENSMUSG00000027022.15"; transcript_id "ENSMUST00000238912.2"; gene_type "protein_coding"; gene_name "Xirp2"; transcript_type "protein_coding"; transcript_name "Xirp2-205"; exon_number 2; exon_id "ENSMUSE00000742405.3"; level 2; protein_id "ENSMUSP00000159084.2"; mgi_id "MGI:2685198"; tag "inferred_transcript_model"; tag "not_organism_supported"; tag "basic"; havana_gene "OTTMUSG00000012905.1"; havana_transcript "OTTMUST00000182060.1";
chr2	HAVANA	exon	67014787	67015221	0	+	.	gene_id "ENSMUSG00000027022.15"; transcript_id "ENSMUST00000239009.2"; gene_type "protein_coding"; gene_name "Xirp2"; transcript_type "protein_coding"; transcript_name "Xirp2-207"; exon_number 2; exon_id "ENSMUSE00000742405.3"; level 2; protein_id "ENSMUSP00000158994.2"; mgi_id "MGI:2685198"; tag "basic"; havana_gene "OTTMUSG00000012905.1"; havana_transcript "OTTMUST00000182059.1";
chr2	HAVANA	CDS	67014787	67015221	0	+	0	gene_id "ENSMUSG00000027022.15"; transcript_id "ENSMUST00000239009.2"; gene_type "protein_coding"; gene_name "Xirp2"; transcript_type "protein_coding"; transcript_name "Xirp2-207"; exon_number 2; exon_id "ENSMUSE00000742405.3"; level 2; protein_id "ENSMUSP00000158994.2"; mgi_id "MGI:2685198"; tag "basic"; havana_gene "OTTMUSG00000012905.1"; havana_transcript "OTTMUST00000182059.1";
chr2	ENSEMBL_gcm37	exon	67014787	67015221	4.73944489198851	+	.	gene_id "ENSMUSG00000027022.15"; transcript_id "ENSMUSG00000027022.15_tx_4"; exon_id "chr2_67014787_67015221_+"; exonnum "3"; txlen "3455";
chr2	HAVANA	exon	67014787	67016556	0	+	.	gene_id "ENSMUSG00000027022.15"; transcript_id "ENSMUST00000134620.3"; gene_type "protein_coding"; gene_name "Xirp2"; transcript_type "retained_intron"; transcript_name "Xirp2-203"; exon_number 2; exon_id "ENSMUSE00001465677.2"; level 2; transcript_support_level "1"; mgi_id "MGI:2685198"; havana_gene "OTTMUSG00000012905.1"; havana_transcript "OTTMUST00000030940.1";
chr2	HAVANA	exon	67025100	67025157	0	+	.	gene_id "ENSMUSG00000027022.15"; transcript_id "ENSMUST00000238989.2"; gene_type "protein_coding"; gene_name "Xirp2"; transcript_type "protein_coding_CDS_not_defined"; transcript_name "Xirp2-206"; exon_number 1; exon_id "ENSMUSE00001465128.2"; level 2; mgi_id "MGI:2685198"; havana_gene "OTTMUSG00000012905.1"; havana_transcript "OTTMUST00000182064.1";
chr2	HAVANA	exon	67025100	67025157	0	+	.	gene_id "ENSMUSG00000027022.15"; transcript_id "ENSMUST00000239053.2"; gene_type "protein_coding"; gene_name "Xirp2"; transcript_type "protein_coding_CDS_not_defined"; transcript_name "Xirp2-208"; exon_number 1; exon_id "ENSMUSE00001465128.2"; level 2; mgi_id "MGI:2685198"; havana_gene "OTTMUSG00000012905.1"; havana_transcript "OTTMUST00000182065.1";
chr2	HAVANA	exon	67025100	67025157	0	+	.	gene_id "ENSMUSG00000027022.15"; transcript_id "ENSMUST00000239121.2"; gene_type "protein_coding"; gene_name "Xirp2"; transcript_type "protein_coding_CDS_not_defined"; transcript_name "Xirp2-210"; exon_number 1; exon_id "ENSMUSE00001465128.2"; level 2; mgi_id "MGI:2685198"; havana_gene "OTTMUSG00000012905.1"; havana_transcript "OTTMUST00000182063.1";
chr2	HAVANA	transcript	67025100	67356948	0	+	.	gene_id "ENSMUSG00000027022.15"; transcript_id "ENSMUST00000238989.2"; gene_type "protein_coding"; gene_name "Xirp2"; transcript_type "protein_coding_CDS_not_defined"; transcript_name "Xirp2-206"; level 2; mgi_id "MGI:2685198"; havana_gene "OTTMUSG00000012905.1"; havana_transcript "OTTMUST00000182064.1";
chr2	HAVANA	transcript	67025100	67356948	0	+	.	gene_id "ENSMUSG00000027022.15"; transcript_id "ENSMUST00000239053.2"; gene_type "protein_coding"; gene_name "Xirp2"; transcript_type "protein_coding_CDS_not_defined"; transcript_name "Xirp2-208"; level 2; mgi_id "MGI:2685198"; havana_gene "OTTMUSG00000012905.1"; havana_transcript "OTTMUST00000182065.1";
chr2	HAVANA	transcript	67025100	67356948	0	+	.	gene_id "ENSMUSG00000027022.15"; transcript_id "ENSMUST00000239121.2"; gene_type "protein_coding"; gene_name "Xirp2"; transcript_type "protein_coding_CDS_not_defined"; transcript_name "Xirp2-210"; level 2; mgi_id "MGI:2685198"; havana_gene "OTTMUSG00000012905.1"; havana_transcript "OTTMUST00000182063.1";
chr2	HAVANA	exon	67027215	67027311	0	+	.	gene_id "ENSMUSG00000027022.15"; transcript_id "ENSMUST00000238989.2"; gene_type "protein_coding"; gene_name "Xirp2"; transcript_type "protein_coding_CDS_not_defined"; transcript_name "Xirp2-206"; exon_number 2; exon_id "ENSMUSE00001465054.2"; level 2; mgi_id "MGI:2685198"; havana_gene "OTTMUSG00000012905.1"; havana_transcript "OTTMUST00000182064.1";
chr2	HAVANA	exon	67027215	67027311	0	+	.	gene_id "ENSMUSG00000027022.15"; transcript_id "ENSMUST00000239053.2"; gene_type "protein_coding"; gene_name "Xirp2"; transcript_type "protein_coding_CDS_not_defined"; transcript_name "Xirp2-208"; exon_number 2; exon_id "ENSMUSE00001465054.2"; level 2; mgi_id "MGI:2685198"; havana_gene "OTTMUSG00000012905.1"; havana_transcript "OTTMUST00000182065.1";
chr2	HAVANA	exon	67027215	67027311	0	+	.	gene_id "ENSMUSG00000027022.15"; transcript_id "ENSMUST00000239121.2"; gene_type "protein_coding"; gene_name "Xirp2"; transcript_type "protein_coding_CDS_not_defined"; transcript_name "Xirp2-210"; exon_number 2; exon_id "ENSMUSE00001465054.2"; level 2; mgi_id "MGI:2685198"; havana_gene "OTTMUSG00000012905.1"; havana_transcript "OTTMUST00000182063.1";
chr2	HAVANA	exon	67064880	67064927	0	+	.	gene_id "ENSMUSG00000027022.15"; transcript_id "ENSMUST00000239053.2"; gene_type "protein_coding"; gene_name "Xirp2"; transcript_type "protein_coding_CDS_not_defined"; transcript_name "Xirp2-208"; exon_number 3; exon_id "ENSMUSE00001465390.2"; level 2; mgi_id "MGI:2685198"; havana_gene "OTTMUSG00000012905.1"; havana_transcript "OTTMUST00000182065.1";
chr2	HAVANA	exon	67149567	67149641	0	+	.	gene_id "ENSMUSG00000027022.15"; transcript_id "ENSMUST00000239121.2"; gene_type "protein_coding"; gene_name "Xirp2"; transcript_type "protein_coding_CDS_not_defined"; transcript_name "Xirp2-210"; exon_number 3; exon_id "ENSMUSE00001465693.2"; level 2; mgi_id "MGI:2685198"; havana_gene "OTTMUSG00000012905.1"; havana_transcript "OTTMUST00000182063.1";
chr2	HAVANA	exon	67226452	67226605	0	+	.	gene_id "ENSMUSG00000027022.15"; transcript_id "ENSMUST00000238912.2"; gene_type "protein_coding"; gene_name "Xirp2"; transcript_type "protein_coding"; transcript_name "Xirp2-205"; exon_number 3; exon_id "ENSMUSE00001465325.2"; level 2; protein_id "ENSMUSP00000159084.2"; mgi_id "MGI:2685198"; tag "inferred_transcript_model"; tag "not_organism_supported"; tag "basic"; havana_gene "OTTMUSG00000012905.1"; havana_transcript "OTTMUST00000182060.1";
chr2	HAVANA	CDS	67226452	67226605	0	+	0	gene_id "ENSMUSG00000027022.15"; transcript_id "ENSMUST00000238912.2"; gene_type "protein_coding"; gene_name "Xirp2"; transcript_type "protein_coding"; transcript_name "Xirp2-205"; exon_number 3; exon_id "ENSMUSE00001465325.2"; level 2; protein_id "ENSMUSP00000159084.2"; mgi_id "MGI:2685198"; tag "inferred_transcript_model"; tag "not_organism_supported"; tag "basic"; havana_gene "OTTMUSG00000012905.1"; havana_transcript "OTTMUST00000182060.1";
chr2	HAVANA	exon	67226452	67226605	0	+	.	gene_id "ENSMUSG00000027022.15"; transcript_id "ENSMUST00000239009.2"; gene_type "protein_coding"; gene_name "Xirp2"; transcript_type "protein_coding"; transcript_name "Xirp2-207"; exon_number 3; exon_id "ENSMUSE00001465325.2"; level 2; protein_id "ENSMUSP00000158994.2"; mgi_id "MGI:2685198"; tag "basic"; havana_gene "OTTMUSG00000012905.1"; havana_transcript "OTTMUST00000182059.1";
chr2	HAVANA	CDS	67226452	67226605	0	+	0	gene_id "ENSMUSG00000027022.15"; transcript_id "ENSMUST00000239009.2"; gene_type "protein_coding"; gene_name "Xirp2"; transcript_type "protein_coding"; transcript_name "Xirp2-207"; exon_number 3; exon_id "ENSMUSE00001465325.2"; level 2; protein_id "ENSMUSP00000158994.2"; mgi_id "MGI:2685198"; tag "basic"; havana_gene "OTTMUSG00000012905.1"; havana_transcript "OTTMUST00000182059.1";
chr2	HAVANA	exon	67226452	67226605	0	+	.	gene_id "ENSMUSG00000027022.15"; transcript_id "ENSMUST00000238989.2"; gene_type "protein_coding"; gene_name "Xirp2"; transcript_type "protein_coding_CDS_not_defined"; transcript_name "Xirp2-206"; exon_number 3; exon_id "ENSMUSE00001465261.2"; level 2; mgi_id "MGI:2685198"; havana_gene "OTTMUSG00000012905.1"; havana_transcript "OTTMUST00000182064.1";
chr2	HAVANA	exon	67226452	67226605	0	+	.	gene_id "ENSMUSG00000027022.15"; transcript_id "ENSMUST00000239053.2"; gene_type "protein_coding"; gene_name "Xirp2"; transcript_type "protein_coding_CDS_not_defined"; transcript_name "Xirp2-208"; exon_number 4; exon_id "ENSMUSE00001465261.2"; level 2; mgi_id "MGI:2685198"; havana_gene "OTTMUSG00000012905.1"; havana_transcript "OTTMUST00000182065.1";
chr2	HAVANA	exon	67226452	67226605	0	+	.	gene_id "ENSMUSG00000027022.15"; transcript_id "ENSMUST00000239121.2"; gene_type "protein_coding"; gene_name "Xirp2"; transcript_type "protein_coding_CDS_not_defined"; transcript_name "Xirp2-210"; exon_number 4; exon_id "ENSMUSE00001465261.2"; level 2; mgi_id "MGI:2685198"; havana_gene "OTTMUSG00000012905.1"; havana_transcript "OTTMUST00000182063.1";
chr2	ENSEMBL_gcm37	exon	67226452	67226605	4.73944489198851	+	.	gene_id "ENSMUSG00000027022.15"; transcript_id "ENSMUSG00000027022.15_tx_4"; exon_id "chr2_67226452_67226605_+"; exonnum "4"; txlen "3455";
chr2	ENSEMBL	gene	67250375	67250506	0	+	.	gene_id "ENSMUSG00000088043.3"; gene_type "snoRNA"; gene_name "Gm23328"; level 3; mgi_id "MGI:5453105";
chr2	ENSEMBL	transcript	67250375	67250506	0	+	.	gene_id "ENSMUSG00000088043.3"; transcript_id "ENSMUST00000157418.3"; gene_type "snoRNA"; gene_name "Gm23328"; transcript_type "snoRNA"; transcript_name "Gm23328-201"; level 3; transcript_support_level "NA"; mgi_id "MGI:5453105"; tag "basic"; tag "Ensembl_canonical"; tag "GENCODE_Primary";
chr2	ENSEMBL	exon	67250375	67250506	0	+	.	gene_id "ENSMUSG00000088043.3"; transcript_id "ENSMUST00000157418.3"; gene_type "snoRNA"; gene_name "Gm23328"; transcript_type "snoRNA"; transcript_name "Gm23328-201"; exon_number 1; exon_id "ENSMUSE00000846553.2"; level 3; transcript_support_level "NA"; mgi_id "MGI:5453105"; tag "basic"; tag "Ensembl_canonical"; tag "GENCODE_Primary";
chr2	HAVANA	exon	67276346	67276498	0	+	.	gene_id "ENSMUSG00000027022.15"; transcript_id "ENSMUST00000239060.2"; gene_type "protein_coding"; gene_name "Xirp2"; transcript_type "protein_coding"; transcript_name "Xirp2-209"; exon_number 1; exon_id "ENSMUSE00000449806.2"; level 2; protein_id "ENSMUSP00000159181.2"; mgi_id "MGI:2685198"; tag "basic"; havana_gene "OTTMUSG00000012905.1"; havana_transcript "OTTMUST00000182066.1";
chr2	HAVANA	UTR	67276346	67276498	0	+	.	gene_id "ENSMUSG00000027022.15"; transcript_id "ENSMUST00000239060.2"; gene_type "protein_coding"; gene_name "Xirp2"; transcript_type "protein_coding"; transcript_name "Xirp2-209"; exon_number 1; exon_id "ENSMUSE00000449806.2"; level 2; protein_id "ENSMUSP00000159181.2"; mgi_id "MGI:2685198"; tag "basic"; havana_gene "OTTMUSG00000012905.1"; havana_transcript "OTTMUST00000182066.1";
chr2	HAVANA	exon	67276346	67276498	0	+	.	gene_id "ENSMUSG00000027022.15"; transcript_id "ENSMUST00000028410.4"; gene_type "protein_coding"; gene_name "Xirp2"; transcript_type "protein_coding"; transcript_name "Xirp2-201"; exon_number 1; exon_id "ENSMUSE00000449806.2"; level 2; protein_id "ENSMUSP00000028410.4"; transcript_support_level "1"; mgi_id "MGI:2685198"; tag "CAGE_supported_TSS"; tag "basic"; tag "Ensembl_canonical"; tag "GENCODE_Primary"; tag "appris_principal_1"; tag "CCDS"; ccdsid "CCDS16082.1"; havana_gene "OTTMUSG00000012905.1"; havana_transcript "OTTMUST00000182061.1";
chr2	HAVANA	UTR	67276346	67276498	0	+	.	gene_id "ENSMUSG00000027022.15"; transcript_id "ENSMUST00000028410.4"; gene_type "protein_coding"; gene_name "Xirp2"; transcript_type "protein_coding"; transcript_name "Xirp2-201"; exon_number 1; exon_id "ENSMUSE00000449806.2"; level 2; protein_id "ENSMUSP00000028410.4"; transcript_support_level "1"; mgi_id "MGI:2685198"; tag "CAGE_supported_TSS"; tag "basic"; tag "Ensembl_canonical"; tag "GENCODE_Primary"; tag "appris_principal_1"; tag "CCDS"; ccdsid "CCDS16082.1"; havana_gene "OTTMUSG00000012905.1"; havana_transcript "OTTMUST00000182061.1";
chr2	HAVANA	exon	67276346	67276498	0	+	.	gene_id "ENSMUSG00000027022.15"; transcript_id "ENSMUST00000112347.8"; gene_type "protein_coding"; gene_name "Xirp2"; transcript_type "protein_coding"; transcript_name "Xirp2-202"; exon_number 1; exon_id "ENSMUSE00000449806.2"; level 2; protein_id "ENSMUSP00000107966.2"; transcript_support_level "1"; mgi_id "MGI:2685198"; tag "CAGE_supported_TSS"; tag "basic"; tag "CCDS"; ccdsid "CCDS38133.1"; havana_gene "OTTMUSG00000012905.1"; havana_transcript "OTTMUST00000030942.1";
chr2	HAVANA	UTR	67276346	67276498	0	+	.	gene_id "ENSMUSG00000027022.15"; transcript_id "ENSMUST00000112347.8"; gene_type "protein_coding"; gene_name "Xirp2"; transcript_type "protein_coding"; transcript_name "Xirp2-202"; exon_number 1; exon_id "ENSMUSE00000449806.2"; level 2; protein_id "ENSMUSP00000107966.2"; transcript_support_level "1"; mgi_id "MGI:2685198"; tag "CAGE_supported_TSS"; tag "basic"; tag "CCDS"; ccdsid "CCDS38133.1"; havana_gene "OTTMUSG00000012905.1"; havana_transcript "OTTMUST00000030942.1";
chr2	HAVANA	transcript	67276346	67356948	0	+	.	gene_id "ENSMUSG00000027022.15"; transcript_id "ENSMUST00000239060.2"; gene_type "protein_coding"; gene_name "Xirp2"; transcript_type "protein_coding"; transcript_name "Xirp2-209"; level 2; protein_id "ENSMUSP00000159181.2"; mgi_id "MGI:2685198"; tag "basic"; havana_gene "OTTMUSG00000012905.1"; havana_transcript "OTTMUST00000182066.1";
chr2	HAVANA	transcript	67276346	67356950	0	+	.	gene_id "ENSMUSG00000027022.15"; transcript_id "ENSMUST00000028410.4"; gene_type "protein_coding"; gene_name "Xirp2"; transcript_type "protein_coding"; transcript_name "Xirp2-201"; level 2; protein_id "ENSMUSP00000028410.4"; transcript_support_level "1"; mgi_id "MGI:2685198"; tag "CAGE_supported_TSS"; tag "basic"; tag "Ensembl_canonical"; tag "GENCODE_Primary"; tag "appris_principal_1"; tag "CCDS"; ccdsid "CCDS16082.1"; havana_gene "OTTMUSG00000012905.1"; havana_transcript "OTTMUST00000182061.1";
chr2	HAVANA	transcript	67276346	67356958	0	+	.	gene_id "ENSMUSG00000027022.15"; transcript_id "ENSMUST00000112347.8"; gene_type "protein_coding"; gene_name "Xirp2"; transcript_type "protein_coding"; transcript_name "Xirp2-202"; level 2; protein_id "ENSMUSP00000107966.2"; transcript_support_level "1"; mgi_id "MGI:2685198"; tag "CAGE_supported_TSS"; tag "basic"; tag "CCDS"; ccdsid "CCDS38133.1"; havana_gene "OTTMUSG00000012905.1"; havana_transcript "OTTMUST00000030942.1";
chr2	HAVANA	exon	67276348	67276498	0	+	.	gene_id "ENSMUSG00000027022.15"; transcript_id "ENSMUST00000238878.2"; gene_type "protein_coding"; gene_name "Xirp2"; transcript_type "protein_coding"; transcript_name "Xirp2-204"; exon_number 1; exon_id "ENSMUSE00001465360.2"; level 2; protein_id "ENSMUSP00000158861.2"; mgi_id "MGI:2685198"; tag "mRNA_end_NF"; tag "cds_end_NF"; tag "RNA_Seq_supported_only"; havana_gene "OTTMUSG00000012905.1"; havana_transcript "OTTMUST00000182068.1";
chr2	HAVANA	UTR	67276348	67276498	0	+	.	gene_id "ENSMUSG00000027022.15"; transcript_id "ENSMUST00000238878.2"; gene_type "protein_coding"; gene_name "Xirp2"; transcript_type "protein_coding"; transcript_name "Xirp2-204"; exon_number 1; exon_id "ENSMUSE00001465360.2"; level 2; protein_id "ENSMUSP00000158861.2"; mgi_id "MGI:2685198"; tag "mRNA_end_NF"; tag "cds_end_NF"; tag "RNA_Seq_supported_only"; havana_gene "OTTMUSG00000012905.1"; havana_transcript "OTTMUST00000182068.1";
chr2	HAVANA	transcript	67276348	67338750	0	+	.	gene_id "ENSMUSG00000027022.15"; transcript_id "ENSMUST00000238878.2"; gene_type "protein_coding"; gene_name "Xirp2"; transcript_type "protein_coding"; transcript_name "Xirp2-204"; level 2; protein_id "ENSMUSP00000158861.2"; mgi_id "MGI:2685198"; tag "mRNA_end_NF"; tag "cds_end_NF"; tag "RNA_Seq_supported_only"; havana_gene "OTTMUSG00000012905.1"; havana_transcript "OTTMUST00000182068.1";
chr2	HAVANA	UTR	67307062	67307153	0	+	.	gene_id "ENSMUSG00000027022.15"; transcript_id "ENSMUST00000239060.2"; gene_type "protein_coding"; gene_name "Xirp2"; transcript_type "protein_coding"; transcript_name "Xirp2-209"; exon_number 2; exon_id "ENSMUSE00000381920.3"; level 2; protein_id "ENSMUSP00000159181.2"; mgi_id "MGI:2685198"; tag "basic"; havana_gene "OTTMUSG00000012905.1"; havana_transcript "OTTMUST00000182066.1";
chr2	HAVANA	UTR	67307062	67307153	0	+	.	gene_id "ENSMUSG00000027022.15"; transcript_id "ENSMUST00000028410.4"; gene_type "protein_coding"; gene_name "Xirp2"; transcript_type "protein_coding"; transcript_name "Xirp2-201"; exon_number 2; exon_id "ENSMUSE00000381920.3"; level 2; protein_id "ENSMUSP00000028410.4"; transcript_support_level "1"; mgi_id "MGI:2685198"; tag "CAGE_supported_TSS"; tag "basic"; tag "Ensembl_canonical"; tag "GENCODE_Primary"; tag "appris_principal_1"; tag "CCDS"; ccdsid "CCDS16082.1"; havana_gene "OTTMUSG00000012905.1"; havana_transcript "OTTMUST00000182061.1";
chr2	HAVANA	UTR	67307062	67307153	0	+	.	gene_id "ENSMUSG00000027022.15"; transcript_id "ENSMUST00000112347.8"; gene_type "protein_coding"; gene_name "Xirp2"; transcript_type "protein_coding"; transcript_name "Xirp2-202"; exon_number 2; exon_id "ENSMUSE00000381920.3"; level 2; protein_id "ENSMUSP00000107966.2"; transcript_support_level "1"; mgi_id "MGI:2685198"; tag "CAGE_supported_TSS"; tag "basic"; tag "CCDS"; ccdsid "CCDS38133.1"; havana_gene "OTTMUSG00000012905.1"; havana_transcript "OTTMUST00000030942.1";
chr2	HAVANA	UTR	67307062	67307153	0	+	.	gene_id "ENSMUSG00000027022.15"; transcript_id "ENSMUST00000238878.2"; gene_type "protein_coding"; gene_name "Xirp2"; transcript_type "protein_coding"; transcript_name "Xirp2-204"; exon_number 2; exon_id "ENSMUSE00000381920.3"; level 2; protein_id "ENSMUSP00000158861.2"; mgi_id "MGI:2685198"; tag "mRNA_end_NF"; tag "cds_end_NF"; tag "RNA_Seq_supported_only"; havana_gene "OTTMUSG00000012905.1"; havana_transcript "OTTMUST00000182068.1";
chr2	HAVANA	exon	67307062	67307210	0	+	.	gene_id "ENSMUSG00000027022.15"; transcript_id "ENSMUST00000238912.2"; gene_type "protein_coding"; gene_name "Xirp2"; transcript_type "protein_coding"; transcript_name "Xirp2-205"; exon_number 4; exon_id "ENSMUSE00001465285.2"; level 2; protein_id "ENSMUSP00000159084.2"; mgi_id "MGI:2685198"; tag "inferred_transcript_model"; tag "not_organism_supported"; tag "basic"; havana_gene "OTTMUSG00000012905.1"; havana_transcript "OTTMUST00000182060.1";
chr2	HAVANA	CDS	67307062	67307210	0	+	2	gene_id "ENSMUSG00000027022.15"; transcript_id "ENSMUST00000238912.2"; gene_type "protein_coding"; gene_name "Xirp2"; transcript_type "protein_coding"; transcript_name "Xirp2-205"; exon_number 4; exon_id "ENSMUSE00001465285.2"; level 2; protein_id "ENSMUSP00000159084.2"; mgi_id "MGI:2685198"; tag "inferred_transcript_model"; tag "not_organism_supported"; tag "basic"; havana_gene "OTTMUSG00000012905.1"; havana_transcript "OTTMUST00000182060.1";
chr2	HAVANA	exon	67307062	67307210	0	+	.	gene_id "ENSMUSG00000027022.15"; transcript_id "ENSMUST00000239009.2"; gene_type "protein_coding"; gene_name "Xirp2"; transcript_type "protein_coding"; transcript_name "Xirp2-207"; exon_number 4; exon_id "ENSMUSE00001465285.2"; level 2; protein_id "ENSMUSP00000158994.2"; mgi_id "MGI:2685198"; tag "basic"; havana_gene "OTTMUSG00000012905.1"; havana_transcript "OTTMUST00000182059.1";
chr2	HAVANA	CDS	67307062	67307210	0	+	2	gene_id "ENSMUSG00000027022.15"; transcript_id "ENSMUST00000239009.2"; gene_type "protein_coding"; gene_name "Xirp2"; transcript_type "protein_coding"; transcript_name "Xirp2-207"; exon_number 4; exon_id "ENSMUSE00001465285.2"; level 2; protein_id "ENSMUSP00000158994.2"; mgi_id "MGI:2685198"; tag "basic"; havana_gene "OTTMUSG00000012905.1"; havana_transcript "OTTMUST00000182059.1";
chr2	HAVANA	exon	67307062	67307210	0	+	.	gene_id "ENSMUSG00000027022.15"; transcript_id "ENSMUST00000238989.2"; gene_type "protein_coding"; gene_name "Xirp2"; transcript_type "protein_coding_CDS_not_defined"; transcript_name "Xirp2-206"; exon_number 4; exon_id "ENSMUSE00001465381.2"; level 2; mgi_id "MGI:2685198"; havana_gene "OTTMUSG00000012905.1"; havana_transcript "OTTMUST00000182064.1";
chr2	HAVANA	exon	67307062	67307210	0	+	.	gene_id "ENSMUSG00000027022.15"; transcript_id "ENSMUST00000239053.2"; gene_type "protein_coding"; gene_name "Xirp2"; transcript_type "protein_coding_CDS_not_defined"; transcript_name "Xirp2-208"; exon_number 5; exon_id "ENSMUSE00001465381.2"; level 2; mgi_id "MGI:2685198"; havana_gene "OTTMUSG00000012905.1"; havana_transcript "OTTMUST00000182065.1";
chr2	HAVANA	exon	67307062	67307210	0	+	.	gene_id "ENSMUSG00000027022.15"; transcript_id "ENSMUST00000239121.2"; gene_type "protein_coding"; gene_name "Xirp2"; transcript_type "protein_coding_CDS_not_defined"; transcript_name "Xirp2-210"; exon_number 5; exon_id "ENSMUSE00001465381.2"; level 2; mgi_id "MGI:2685198"; havana_gene "OTTMUSG00000012905.1"; havana_transcript "OTTMUST00000182063.1";
chr2	HAVANA	exon	67307062	67307210	0	+	.	gene_id "ENSMUSG00000027022.15"; transcript_id "ENSMUST00000239060.2"; gene_type "protein_coding"; gene_name "Xirp2"; transcript_type "protein_coding"; transcript_name "Xirp2-209"; exon_number 2; exon_id "ENSMUSE00000381920.3"; level 2; protein_id "ENSMUSP00000159181.2"; mgi_id "MGI:2685198"; tag "basic"; havana_gene "OTTMUSG00000012905.1"; havana_transcript "OTTMUST00000182066.1";
chr2	HAVANA	exon	67307062	67307210	0	+	.	gene_id "ENSMUSG00000027022.15"; transcript_id "ENSMUST00000028410.4"; gene_type "protein_coding"; gene_name "Xirp2"; transcript_type "protein_coding"; transcript_name "Xirp2-201"; exon_number 2; exon_id "ENSMUSE00000381920.3"; level 2; protein_id "ENSMUSP00000028410.4"; transcript_support_level "1"; mgi_id "MGI:2685198"; tag "CAGE_supported_TSS"; tag "basic"; tag "Ensembl_canonical"; tag "GENCODE_Primary"; tag "appris_principal_1"; tag "CCDS"; ccdsid "CCDS16082.1"; havana_gene "OTTMUSG00000012905.1"; havana_transcript "OTTMUST00000182061.1";
chr2	HAVANA	exon	67307062	67307210	0	+	.	gene_id "ENSMUSG00000027022.15"; transcript_id "ENSMUST00000112347.8"; gene_type "protein_coding"; gene_name "Xirp2"; transcript_type "protein_coding"; transcript_name "Xirp2-202"; exon_number 2; exon_id "ENSMUSE00000381920.3"; level 2; protein_id "ENSMUSP00000107966.2"; transcript_support_level "1"; mgi_id "MGI:2685198"; tag "CAGE_supported_TSS"; tag "basic"; tag "CCDS"; ccdsid "CCDS38133.1"; havana_gene "OTTMUSG00000012905.1"; havana_transcript "OTTMUST00000030942.1";
chr2	HAVANA	exon	67307062	67307210	0	+	.	gene_id "ENSMUSG00000027022.15"; transcript_id "ENSMUST00000238878.2"; gene_type "protein_coding"; gene_name "Xirp2"; transcript_type "protein_coding"; transcript_name "Xirp2-204"; exon_number 2; exon_id "ENSMUSE00000381920.3"; level 2; protein_id "ENSMUSP00000158861.2"; mgi_id "MGI:2685198"; tag "mRNA_end_NF"; tag "cds_end_NF"; tag "RNA_Seq_supported_only"; havana_gene "OTTMUSG00000012905.1"; havana_transcript "OTTMUST00000182068.1";
chr2	ENSEMBL_gcm37	exon	67307062	67307210	4.73944489198851	+	.	gene_id "ENSMUSG00000027022.15"; transcript_id "ENSMUSG00000027022.15_tx_4"; exon_id "chr2_67307062_67307210_+"; exonnum "5"; txlen "3455";
chr2	HAVANA	start_codon	67307154	67307156	0	+	0	gene_id "ENSMUSG00000027022.15"; transcript_id "ENSMUST00000239060.2"; gene_type "protein_coding"; gene_name "Xirp2"; transcript_type "protein_coding"; transcript_name "Xirp2-209"; exon_number 2; exon_id "ENSMUSE00000381920.3"; level 2; protein_id "ENSMUSP00000159181.2"; mgi_id "MGI:2685198"; tag "basic"; havana_gene "OTTMUSG00000012905.1"; havana_transcript "OTTMUST00000182066.1";
chr2	HAVANA	start_codon	67307154	67307156	0	+	0	gene_id "ENSMUSG00000027022.15"; transcript_id "ENSMUST00000028410.4"; gene_type "protein_coding"; gene_name "Xirp2"; transcript_type "protein_coding"; transcript_name "Xirp2-201"; exon_number 2; exon_id "ENSMUSE00000381920.3"; level 2; protein_id "ENSMUSP00000028410.4"; transcript_support_level "1"; mgi_id "MGI:2685198"; tag "CAGE_supported_TSS"; tag "basic"; tag "Ensembl_canonical"; tag "GENCODE_Primary"; tag "appris_principal_1"; tag "CCDS"; ccdsid "CCDS16082.1"; havana_gene "OTTMUSG00000012905.1"; havana_transcript "OTTMUST00000182061.1";
chr2	HAVANA	start_codon	67307154	67307156	0	+	0	gene_id "ENSMUSG00000027022.15"; transcript_id "ENSMUST00000112347.8"; gene_type "protein_coding"; gene_name "Xirp2"; transcript_type "protein_coding"; transcript_name "Xirp2-202"; exon_number 2; exon_id "ENSMUSE00000381920.3"; level 2; protein_id "ENSMUSP00000107966.2"; transcript_support_level "1"; mgi_id "MGI:2685198"; tag "CAGE_supported_TSS"; tag "basic"; tag "CCDS"; ccdsid "CCDS38133.1"; havana_gene "OTTMUSG00000012905.1"; havana_transcript "OTTMUST00000030942.1";
chr2	HAVANA	start_codon	67307154	67307156	0	+	0	gene_id "ENSMUSG00000027022.15"; transcript_id "ENSMUST00000238878.2"; gene_type "protein_coding"; gene_name "Xirp2"; transcript_type "protein_coding"; transcript_name "Xirp2-204"; exon_number 2; exon_id "ENSMUSE00000381920.3"; level 2; protein_id "ENSMUSP00000158861.2"; mgi_id "MGI:2685198"; tag "mRNA_end_NF"; tag "cds_end_NF"; tag "RNA_Seq_supported_only"; havana_gene "OTTMUSG00000012905.1"; havana_transcript "OTTMUST00000182068.1";
chr2	HAVANA	CDS	67307154	67307210	0	+	0	gene_id "ENSMUSG00000027022.15"; transcript_id "ENSMUST00000239060.2"; gene_type "protein_coding"; gene_name "Xirp2"; transcript_type "protein_coding"; transcript_name "Xirp2-209"; exon_number 2; exon_id "ENSMUSE00000381920.3"; level 2; protein_id "ENSMUSP00000159181.2"; mgi_id "MGI:2685198"; tag "basic"; havana_gene "OTTMUSG00000012905.1"; havana_transcript "OTTMUST00000182066.1";
chr2	HAVANA	CDS	67307154	67307210	0	+	0	gene_id "ENSMUSG00000027022.15"; transcript_id "ENSMUST00000028410.4"; gene_type "protein_coding"; gene_name "Xirp2"; transcript_type "protein_coding"; transcript_name "Xirp2-201"; exon_number 2; exon_id "ENSMUSE00000381920.3"; level 2; protein_id "ENSMUSP00000028410.4"; transcript_support_level "1"; mgi_id "MGI:2685198"; tag "CAGE_supported_TSS"; tag "basic"; tag "Ensembl_canonical"; tag "GENCODE_Primary"; tag "appris_principal_1"; tag "CCDS"; ccdsid "CCDS16082.1"; havana_gene "OTTMUSG00000012905.1"; havana_transcript "OTTMUST00000182061.1";
chr2	HAVANA	CDS	67307154	67307210	0	+	0	gene_id "ENSMUSG00000027022.15"; transcript_id "ENSMUST00000112347.8"; gene_type "protein_coding"; gene_name "Xirp2"; transcript_type "protein_coding"; transcript_name "Xirp2-202"; exon_number 2; exon_id "ENSMUSE00000381920.3"; level 2; protein_id "ENSMUSP00000107966.2"; transcript_support_level "1"; mgi_id "MGI:2685198"; tag "CAGE_supported_TSS"; tag "basic"; tag "CCDS"; ccdsid "CCDS38133.1"; havana_gene "OTTMUSG00000012905.1"; havana_transcript "OTTMUST00000030942.1";
chr2	HAVANA	CDS	67307154	67307210	0	+	0	gene_id "ENSMUSG00000027022.15"; transcript_id "ENSMUST00000238878.2"; gene_type "protein_coding"; gene_name "Xirp2"; transcript_type "protein_coding"; transcript_name "Xirp2-204"; exon_number 2; exon_id "ENSMUSE00000381920.3"; level 2; protein_id "ENSMUSP00000158861.2"; mgi_id "MGI:2685198"; tag "mRNA_end_NF"; tag "cds_end_NF"; tag "RNA_Seq_supported_only"; havana_gene "OTTMUSG00000012905.1"; havana_transcript "OTTMUST00000182068.1";
chr2	HAVANA	exon	67312590	67312727	0	+	.	gene_id "ENSMUSG00000027022.15"; transcript_id "ENSMUST00000238912.2"; gene_type "protein_coding"; gene_name "Xirp2"; transcript_type "protein_coding"; transcript_name "Xirp2-205"; exon_number 5; exon_id "ENSMUSE00000366864.2"; level 2; protein_id "ENSMUSP00000159084.2"; mgi_id "MGI:2685198"; tag "inferred_transcript_model"; tag "not_organism_supported"; tag "basic"; havana_gene "OTTMUSG00000012905.1"; havana_transcript "OTTMUST00000182060.1";
chr2	HAVANA	CDS	67312590	67312727	0	+	0	gene_id "ENSMUSG00000027022.15"; transcript_id "ENSMUST00000238912.2"; gene_type "protein_coding"; gene_name "Xirp2"; transcript_type "protein_coding"; transcript_name "Xirp2-205"; exon_number 5; exon_id "ENSMUSE00000366864.2"; level 2; protein_id "ENSMUSP00000159084.2"; mgi_id "MGI:2685198"; tag "inferred_transcript_model"; tag "not_organism_supported"; tag "basic"; havana_gene "OTTMUSG00000012905.1"; havana_transcript "OTTMUST00000182060.1";
chr2	HAVANA	exon	67312590	67312727	0	+	.	gene_id "ENSMUSG00000027022.15"; transcript_id "ENSMUST00000239009.2"; gene_type "protein_coding"; gene_name "Xirp2"; transcript_type "protein_coding"; transcript_name "Xirp2-207"; exon_number 5; exon_id "ENSMUSE00000366864.2"; level 2; protein_id "ENSMUSP00000158994.2"; mgi_id "MGI:2685198"; tag "basic"; havana_gene "OTTMUSG00000012905.1"; havana_transcript "OTTMUST00000182059.1";
chr2	HAVANA	CDS	67312590	67312727	0	+	0	gene_id "ENSMUSG00000027022.15"; transcript_id "ENSMUST00000239009.2"; gene_type "protein_coding"; gene_name "Xirp2"; transcript_type "protein_coding"; transcript_name "Xirp2-207"; exon_number 5; exon_id "ENSMUSE00000366864.2"; level 2; protein_id "ENSMUSP00000158994.2"; mgi_id "MGI:2685198"; tag "basic"; havana_gene "OTTMUSG00000012905.1"; havana_transcript "OTTMUST00000182059.1";
chr2	HAVANA	exon	67312590	67312727	0	+	.	gene_id "ENSMUSG00000027022.15"; transcript_id "ENSMUST00000238989.2"; gene_type "protein_coding"; gene_name "Xirp2"; transcript_type "protein_coding_CDS_not_defined"; transcript_name "Xirp2-206"; exon_number 5; exon_id "ENSMUSE00001464999.2"; level 2; mgi_id "MGI:2685198"; havana_gene "OTTMUSG00000012905.1"; havana_transcript "OTTMUST00000182064.1";
chr2	HAVANA	exon	67312590	67312727	0	+	.	gene_id "ENSMUSG00000027022.15"; transcript_id "ENSMUST00000239053.2"; gene_type "protein_coding"; gene_name "Xirp2"; transcript_type "protein_coding_CDS_not_defined"; transcript_name "Xirp2-208"; exon_number 6; exon_id "ENSMUSE00001464999.2"; level 2; mgi_id "MGI:2685198"; havana_gene "OTTMUSG00000012905.1"; havana_transcript "OTTMUST00000182065.1";
chr2	HAVANA	exon	67312590	67312727	0	+	.	gene_id "ENSMUSG00000027022.15"; transcript_id "ENSMUST00000239121.2"; gene_type "protein_coding"; gene_name "Xirp2"; transcript_type "protein_coding_CDS_not_defined"; transcript_name "Xirp2-210"; exon_number 6; exon_id "ENSMUSE00001464999.2"; level 2; mgi_id "MGI:2685198"; havana_gene "OTTMUSG00000012905.1"; havana_transcript "OTTMUST00000182063.1";
chr2	HAVANA	exon	67312590	67312727	0	+	.	gene_id "ENSMUSG00000027022.15"; transcript_id "ENSMUST00000239060.2"; gene_type "protein_coding"; gene_name "Xirp2"; transcript_type "protein_coding"; transcript_name "Xirp2-209"; exon_number 3; exon_id "ENSMUSE00000366864.2"; level 2; protein_id "ENSMUSP00000159181.2"; mgi_id "MGI:2685198"; tag "basic"; havana_gene "OTTMUSG00000012905.1"; havana_transcript "OTTMUST00000182066.1";
chr2	HAVANA	CDS	67312590	67312727	0	+	0	gene_id "ENSMUSG00000027022.15"; transcript_id "ENSMUST00000239060.2"; gene_type "protein_coding"; gene_name "Xirp2"; transcript_type "protein_coding"; transcript_name "Xirp2-209"; exon_number 3; exon_id "ENSMUSE00000366864.2"; level 2; protein_id "ENSMUSP00000159181.2"; mgi_id "MGI:2685198"; tag "basic"; havana_gene "OTTMUSG00000012905.1"; havana_transcript "OTTMUST00000182066.1";
chr2	HAVANA	exon	67312590	67312727	0	+	.	gene_id "ENSMUSG00000027022.15"; transcript_id "ENSMUST00000028410.4"; gene_type "protein_coding"; gene_name "Xirp2"; transcript_type "protein_coding"; transcript_name "Xirp2-201"; exon_number 3; exon_id "ENSMUSE00000366864.2"; level 2; protein_id "ENSMUSP00000028410.4"; transcript_support_level "1"; mgi_id "MGI:2685198"; tag "CAGE_supported_TSS"; tag "basic"; tag "Ensembl_canonical"; tag "GENCODE_Primary"; tag "appris_principal_1"; tag "CCDS"; ccdsid "CCDS16082.1"; havana_gene "OTTMUSG00000012905.1"; havana_transcript "OTTMUST00000182061.1";
chr2	HAVANA	CDS	67312590	67312727	0	+	0	gene_id "ENSMUSG00000027022.15"; transcript_id "ENSMUST00000028410.4"; gene_type "protein_coding"; gene_name "Xirp2"; transcript_type "protein_coding"; transcript_name "Xirp2-201"; exon_number 3; exon_id "ENSMUSE00000366864.2"; level 2; protein_id "ENSMUSP00000028410.4"; transcript_support_level "1"; mgi_id "MGI:2685198"; tag "CAGE_supported_TSS"; tag "basic"; tag "Ensembl_canonical"; tag "GENCODE_Primary"; tag "appris_principal_1"; tag "CCDS"; ccdsid "CCDS16082.1"; havana_gene "OTTMUSG00000012905.1"; havana_transcript "OTTMUST00000182061.1";
chr2	HAVANA	exon	67312590	67312727	0	+	.	gene_id "ENSMUSG00000027022.15"; transcript_id "ENSMUST00000112347.8"; gene_type "protein_coding"; gene_name "Xirp2"; transcript_type "protein_coding"; transcript_name "Xirp2-202"; exon_number 3; exon_id "ENSMUSE00000366864.2"; level 2; protein_id "ENSMUSP00000107966.2"; transcript_support_level "1"; mgi_id "MGI:2685198"; tag "CAGE_supported_TSS"; tag "basic"; tag "CCDS"; ccdsid "CCDS38133.1"; havana_gene "OTTMUSG00000012905.1"; havana_transcript "OTTMUST00000030942.1";
chr2	HAVANA	CDS	67312590	67312727	0	+	0	gene_id "ENSMUSG00000027022.15"; transcript_id "ENSMUST00000112347.8"; gene_type "protein_coding"; gene_name "Xirp2"; transcript_type "protein_coding"; transcript_name "Xirp2-202"; exon_number 3; exon_id "ENSMUSE00000366864.2"; level 2; protein_id "ENSMUSP00000107966.2"; transcript_support_level "1"; mgi_id "MGI:2685198"; tag "CAGE_supported_TSS"; tag "basic"; tag "CCDS"; ccdsid "CCDS38133.1"; havana_gene "OTTMUSG00000012905.1"; havana_transcript "OTTMUST00000030942.1";
chr2	ENSEMBL_gcm37	exon	67312590	67312727	4.73944489198851	+	.	gene_id "ENSMUSG00000027022.15"; transcript_id "ENSMUSG00000027022.15_tx_4"; exon_id "chr2_67312590_67312727_+"; exonnum "6"; txlen "3455";
chr2	HAVANA	exon	67335378	67335467	0	+	.	gene_id "ENSMUSG00000027022.15"; transcript_id "ENSMUST00000238912.2"; gene_type "protein_coding"; gene_name "Xirp2"; transcript_type "protein_coding"; transcript_name "Xirp2-205"; exon_number 6; exon_id "ENSMUSE00000393329.2"; level 2; protein_id "ENSMUSP00000159084.2"; mgi_id "MGI:2685198"; tag "inferred_transcript_model"; tag "not_organism_supported"; tag "basic"; havana_gene "OTTMUSG00000012905.1"; havana_transcript "OTTMUST00000182060.1";
chr2	HAVANA	CDS	67335378	67335467	0	+	0	gene_id "ENSMUSG00000027022.15"; transcript_id "ENSMUST00000238912.2"; gene_type "protein_coding"; gene_name "Xirp2"; transcript_type "protein_coding"; transcript_name "Xirp2-205"; exon_number 6; exon_id "ENSMUSE00000393329.2"; level 2; protein_id "ENSMUSP00000159084.2"; mgi_id "MGI:2685198"; tag "inferred_transcript_model"; tag "not_organism_supported"; tag "basic"; havana_gene "OTTMUSG00000012905.1"; havana_transcript "OTTMUST00000182060.1";
chr2	HAVANA	exon	67335378	67335467	0	+	.	gene_id "ENSMUSG00000027022.15"; transcript_id "ENSMUST00000239009.2"; gene_type "protein_coding"; gene_name "Xirp2"; transcript_type "protein_coding"; transcript_name "Xirp2-207"; exon_number 6; exon_id "ENSMUSE00000393329.2"; level 2; protein_id "ENSMUSP00000158994.2"; mgi_id "MGI:2685198"; tag "basic"; havana_gene "OTTMUSG00000012905.1"; havana_transcript "OTTMUST00000182059.1";
chr2	HAVANA	CDS	67335378	67335467	0	+	0	gene_id "ENSMUSG00000027022.15"; transcript_id "ENSMUST00000239009.2"; gene_type "protein_coding"; gene_name "Xirp2"; transcript_type "protein_coding"; transcript_name "Xirp2-207"; exon_number 6; exon_id "ENSMUSE00000393329.2"; level 2; protein_id "ENSMUSP00000158994.2"; mgi_id "MGI:2685198"; tag "basic"; havana_gene "OTTMUSG00000012905.1"; havana_transcript "OTTMUST00000182059.1";
chr2	HAVANA	exon	67335378	67335467	0	+	.	gene_id "ENSMUSG00000027022.15"; transcript_id "ENSMUST00000238989.2"; gene_type "protein_coding"; gene_name "Xirp2"; transcript_type "protein_coding_CDS_not_defined"; transcript_name "Xirp2-206"; exon_number 6; exon_id "ENSMUSE00001465558.2"; level 2; mgi_id "MGI:2685198"; havana_gene "OTTMUSG00000012905.1"; havana_transcript "OTTMUST00000182064.1";
chr2	HAVANA	exon	67335378	67335467	0	+	.	gene_id "ENSMUSG00000027022.15"; transcript_id "ENSMUST00000239053.2"; gene_type "protein_coding"; gene_name "Xirp2"; transcript_type "protein_coding_CDS_not_defined"; transcript_name "Xirp2-208"; exon_number 7; exon_id "ENSMUSE00001465558.2"; level 2; mgi_id "MGI:2685198"; havana_gene "OTTMUSG00000012905.1"; havana_transcript "OTTMUST00000182065.1";
chr2	HAVANA	exon	67335378	67335467	0	+	.	gene_id "ENSMUSG00000027022.15"; transcript_id "ENSMUST00000239121.2"; gene_type "protein_coding"; gene_name "Xirp2"; transcript_type "protein_coding_CDS_not_defined"; transcript_name "Xirp2-210"; exon_number 7; exon_id "ENSMUSE00001465558.2"; level 2; mgi_id "MGI:2685198"; havana_gene "OTTMUSG00000012905.1"; havana_transcript "OTTMUST00000182063.1";
chr2	HAVANA	exon	67335378	67335467	0	+	.	gene_id "ENSMUSG00000027022.15"; transcript_id "ENSMUST00000239060.2"; gene_type "protein_coding"; gene_name "Xirp2"; transcript_type "protein_coding"; transcript_name "Xirp2-209"; exon_number 4; exon_id "ENSMUSE00000393329.2"; level 2; protein_id "ENSMUSP00000159181.2"; mgi_id "MGI:2685198"; tag "basic"; havana_gene "OTTMUSG00000012905.1"; havana_transcript "OTTMUST00000182066.1";
chr2	HAVANA	CDS	67335378	67335467	0	+	0	gene_id "ENSMUSG00000027022.15"; transcript_id "ENSMUST00000239060.2"; gene_type "protein_coding"; gene_name "Xirp2"; transcript_type "protein_coding"; transcript_name "Xirp2-209"; exon_number 4; exon_id "ENSMUSE00000393329.2"; level 2; protein_id "ENSMUSP00000159181.2"; mgi_id "MGI:2685198"; tag "basic"; havana_gene "OTTMUSG00000012905.1"; havana_transcript "OTTMUST00000182066.1";
chr2	HAVANA	exon	67335378	67335467	0	+	.	gene_id "ENSMUSG00000027022.15"; transcript_id "ENSMUST00000028410.4"; gene_type "protein_coding"; gene_name "Xirp2"; transcript_type "protein_coding"; transcript_name "Xirp2-201"; exon_number 4; exon_id "ENSMUSE00000393329.2"; level 2; protein_id "ENSMUSP00000028410.4"; transcript_support_level "1"; mgi_id "MGI:2685198"; tag "CAGE_supported_TSS"; tag "basic"; tag "Ensembl_canonical"; tag "GENCODE_Primary"; tag "appris_principal_1"; tag "CCDS"; ccdsid "CCDS16082.1"; havana_gene "OTTMUSG00000012905.1"; havana_transcript "OTTMUST00000182061.1";
chr2	HAVANA	CDS	67335378	67335467	0	+	0	gene_id "ENSMUSG00000027022.15"; transcript_id "ENSMUST00000028410.4"; gene_type "protein_coding"; gene_name "Xirp2"; transcript_type "protein_coding"; transcript_name "Xirp2-201"; exon_number 4; exon_id "ENSMUSE00000393329.2"; level 2; protein_id "ENSMUSP00000028410.4"; transcript_support_level "1"; mgi_id "MGI:2685198"; tag "CAGE_supported_TSS"; tag "basic"; tag "Ensembl_canonical"; tag "GENCODE_Primary"; tag "appris_principal_1"; tag "CCDS"; ccdsid "CCDS16082.1"; havana_gene "OTTMUSG00000012905.1"; havana_transcript "OTTMUST00000182061.1";
chr2	HAVANA	exon	67335378	67335467	0	+	.	gene_id "ENSMUSG00000027022.15"; transcript_id "ENSMUST00000112347.8"; gene_type "protein_coding"; gene_name "Xirp2"; transcript_type "protein_coding"; transcript_name "Xirp2-202"; exon_number 4; exon_id "ENSMUSE00000393329.2"; level 2; protein_id "ENSMUSP00000107966.2"; transcript_support_level "1"; mgi_id "MGI:2685198"; tag "CAGE_supported_TSS"; tag "basic"; tag "CCDS"; ccdsid "CCDS38133.1"; havana_gene "OTTMUSG00000012905.1"; havana_transcript "OTTMUST00000030942.1";
chr2	HAVANA	CDS	67335378	67335467	0	+	0	gene_id "ENSMUSG00000027022.15"; transcript_id "ENSMUST00000112347.8"; gene_type "protein_coding"; gene_name "Xirp2"; transcript_type "protein_coding"; transcript_name "Xirp2-202"; exon_number 4; exon_id "ENSMUSE00000393329.2"; level 2; protein_id "ENSMUSP00000107966.2"; transcript_support_level "1"; mgi_id "MGI:2685198"; tag "CAGE_supported_TSS"; tag "basic"; tag "CCDS"; ccdsid "CCDS38133.1"; havana_gene "OTTMUSG00000012905.1"; havana_transcript "OTTMUST00000030942.1";
chr2	HAVANA	exon	67335378	67335467	0	+	.	gene_id "ENSMUSG00000027022.15"; transcript_id "ENSMUST00000238878.2"; gene_type "protein_coding"; gene_name "Xirp2"; transcript_type "protein_coding"; transcript_name "Xirp2-204"; exon_number 3; exon_id "ENSMUSE00000393329.2"; level 2; protein_id "ENSMUSP00000158861.2"; mgi_id "MGI:2685198"; tag "mRNA_end_NF"; tag "cds_end_NF"; tag "RNA_Seq_supported_only"; havana_gene "OTTMUSG00000012905.1"; havana_transcript "OTTMUST00000182068.1";
chr2	HAVANA	CDS	67335378	67335467	0	+	0	gene_id "ENSMUSG00000027022.15"; transcript_id "ENSMUST00000238878.2"; gene_type "protein_coding"; gene_name "Xirp2"; transcript_type "protein_coding"; transcript_name "Xirp2-204"; exon_number 3; exon_id "ENSMUSE00000393329.2"; level 2; protein_id "ENSMUSP00000158861.2"; mgi_id "MGI:2685198"; tag "mRNA_end_NF"; tag "cds_end_NF"; tag "RNA_Seq_supported_only"; havana_gene "OTTMUSG00000012905.1"; havana_transcript "OTTMUST00000182068.1";
chr2	ENSEMBL_gcm37	exon	67335378	67335467	4.73944489198851	+	.	gene_id "ENSMUSG00000027022.15"; transcript_id "ENSMUSG00000027022.15_tx_4"; exon_id "chr2_67335378_67335467_+"; exonnum "7"; txlen "3455";
chr2	HAVANA	exon	67335847	67335919	0	+	.	gene_id "ENSMUSG00000027022.15"; transcript_id "ENSMUST00000238912.2"; gene_type "protein_coding"; gene_name "Xirp2"; transcript_type "protein_coding"; transcript_name "Xirp2-205"; exon_number 7; exon_id "ENSMUSE00000364768.2"; level 2; protein_id "ENSMUSP00000159084.2"; mgi_id "MGI:2685198"; tag "inferred_transcript_model"; tag "not_organism_supported"; tag "basic"; havana_gene "OTTMUSG00000012905.1"; havana_transcript "OTTMUST00000182060.1";
chr2	HAVANA	CDS	67335847	67335919	0	+	0	gene_id "ENSMUSG00000027022.15"; transcript_id "ENSMUST00000238912.2"; gene_type "protein_coding"; gene_name "Xirp2"; transcript_type "protein_coding"; transcript_name "Xirp2-205"; exon_number 7; exon_id "ENSMUSE00000364768.2"; level 2; protein_id "ENSMUSP00000159084.2"; mgi_id "MGI:2685198"; tag "inferred_transcript_model"; tag "not_organism_supported"; tag "basic"; havana_gene "OTTMUSG00000012905.1"; havana_transcript "OTTMUST00000182060.1";
chr2	HAVANA	exon	67335847	67335919	0	+	.	gene_id "ENSMUSG00000027022.15"; transcript_id "ENSMUST00000239009.2"; gene_type "protein_coding"; gene_name "Xirp2"; transcript_type "protein_coding"; transcript_name "Xirp2-207"; exon_number 7; exon_id "ENSMUSE00000364768.2"; level 2; protein_id "ENSMUSP00000158994.2"; mgi_id "MGI:2685198"; tag "basic"; havana_gene "OTTMUSG00000012905.1"; havana_transcript "OTTMUST00000182059.1";
chr2	HAVANA	CDS	67335847	67335919	0	+	0	gene_id "ENSMUSG00000027022.15"; transcript_id "ENSMUST00000239009.2"; gene_type "protein_coding"; gene_name "Xirp2"; transcript_type "protein_coding"; transcript_name "Xirp2-207"; exon_number 7; exon_id "ENSMUSE00000364768.2"; level 2; protein_id "ENSMUSP00000158994.2"; mgi_id "MGI:2685198"; tag "basic"; havana_gene "OTTMUSG00000012905.1"; havana_transcript "OTTMUST00000182059.1";
chr2	HAVANA	exon	67335847	67335919	0	+	.	gene_id "ENSMUSG00000027022.15"; transcript_id "ENSMUST00000238989.2"; gene_type "protein_coding"; gene_name "Xirp2"; transcript_type "protein_coding_CDS_not_defined"; transcript_name "Xirp2-206"; exon_number 7; exon_id "ENSMUSE00001465542.2"; level 2; mgi_id "MGI:2685198"; havana_gene "OTTMUSG00000012905.1"; havana_transcript "OTTMUST00000182064.1";
chr2	HAVANA	exon	67335847	67335919	0	+	.	gene_id "ENSMUSG00000027022.15"; transcript_id "ENSMUST00000239053.2"; gene_type "protein_coding"; gene_name "Xirp2"; transcript_type "protein_coding_CDS_not_defined"; transcript_name "Xirp2-208"; exon_number 8; exon_id "ENSMUSE00001465542.2"; level 2; mgi_id "MGI:2685198"; havana_gene "OTTMUSG00000012905.1"; havana_transcript "OTTMUST00000182065.1";
chr2	HAVANA	exon	67335847	67335919	0	+	.	gene_id "ENSMUSG00000027022.15"; transcript_id "ENSMUST00000239121.2"; gene_type "protein_coding"; gene_name "Xirp2"; transcript_type "protein_coding_CDS_not_defined"; transcript_name "Xirp2-210"; exon_number 8; exon_id "ENSMUSE00001465542.2"; level 2; mgi_id "MGI:2685198"; havana_gene "OTTMUSG00000012905.1"; havana_transcript "OTTMUST00000182063.1";
chr2	HAVANA	exon	67335847	67335919	0	+	.	gene_id "ENSMUSG00000027022.15"; transcript_id "ENSMUST00000239060.2"; gene_type "protein_coding"; gene_name "Xirp2"; transcript_type "protein_coding"; transcript_name "Xirp2-209"; exon_number 5; exon_id "ENSMUSE00000364768.2"; level 2; protein_id "ENSMUSP00000159181.2"; mgi_id "MGI:2685198"; tag "basic"; havana_gene "OTTMUSG00000012905.1"; havana_transcript "OTTMUST00000182066.1";
chr2	HAVANA	CDS	67335847	67335919	0	+	0	gene_id "ENSMUSG00000027022.15"; transcript_id "ENSMUST00000239060.2"; gene_type "protein_coding"; gene_name "Xirp2"; transcript_type "protein_coding"; transcript_name "Xirp2-209"; exon_number 5; exon_id "ENSMUSE00000364768.2"; level 2; protein_id "ENSMUSP00000159181.2"; mgi_id "MGI:2685198"; tag "basic"; havana_gene "OTTMUSG00000012905.1"; havana_transcript "OTTMUST00000182066.1";
chr2	HAVANA	exon	67335847	67335919	0	+	.	gene_id "ENSMUSG00000027022.15"; transcript_id "ENSMUST00000028410.4"; gene_type "protein_coding"; gene_name "Xirp2"; transcript_type "protein_coding"; transcript_name "Xirp2-201"; exon_number 5; exon_id "ENSMUSE00000364768.2"; level 2; protein_id "ENSMUSP00000028410.4"; transcript_support_level "1"; mgi_id "MGI:2685198"; tag "CAGE_supported_TSS"; tag "basic"; tag "Ensembl_canonical"; tag "GENCODE_Primary"; tag "appris_principal_1"; tag "CCDS"; ccdsid "CCDS16082.1"; havana_gene "OTTMUSG00000012905.1"; havana_transcript "OTTMUST00000182061.1";
chr2	HAVANA	CDS	67335847	67335919	0	+	0	gene_id "ENSMUSG00000027022.15"; transcript_id "ENSMUST00000028410.4"; gene_type "protein_coding"; gene_name "Xirp2"; transcript_type "protein_coding"; transcript_name "Xirp2-201"; exon_number 5; exon_id "ENSMUSE00000364768.2"; level 2; protein_id "ENSMUSP00000028410.4"; transcript_support_level "1"; mgi_id "MGI:2685198"; tag "CAGE_supported_TSS"; tag "basic"; tag "Ensembl_canonical"; tag "GENCODE_Primary"; tag "appris_principal_1"; tag "CCDS"; ccdsid "CCDS16082.1"; havana_gene "OTTMUSG00000012905.1"; havana_transcript "OTTMUST00000182061.1";
chr2	HAVANA	exon	67335847	67335919	0	+	.	gene_id "ENSMUSG00000027022.15"; transcript_id "ENSMUST00000112347.8"; gene_type "protein_coding"; gene_name "Xirp2"; transcript_type "protein_coding"; transcript_name "Xirp2-202"; exon_number 5; exon_id "ENSMUSE00000364768.2"; level 2; protein_id "ENSMUSP00000107966.2"; transcript_support_level "1"; mgi_id "MGI:2685198"; tag "CAGE_supported_TSS"; tag "basic"; tag "CCDS"; ccdsid "CCDS38133.1"; havana_gene "OTTMUSG00000012905.1"; havana_transcript "OTTMUST00000030942.1";
chr2	HAVANA	CDS	67335847	67335919	0	+	0	gene_id "ENSMUSG00000027022.15"; transcript_id "ENSMUST00000112347.8"; gene_type "protein_coding"; gene_name "Xirp2"; transcript_type "protein_coding"; transcript_name "Xirp2-202"; exon_number 5; exon_id "ENSMUSE00000364768.2"; level 2; protein_id "ENSMUSP00000107966.2"; transcript_support_level "1"; mgi_id "MGI:2685198"; tag "CAGE_supported_TSS"; tag "basic"; tag "CCDS"; ccdsid "CCDS38133.1"; havana_gene "OTTMUSG00000012905.1"; havana_transcript "OTTMUST00000030942.1";
chr2	HAVANA	exon	67335847	67335919	0	+	.	gene_id "ENSMUSG00000027022.15"; transcript_id "ENSMUST00000238878.2"; gene_type "protein_coding"; gene_name "Xirp2"; transcript_type "protein_coding"; transcript_name "Xirp2-204"; exon_number 4; exon_id "ENSMUSE00000364768.2"; level 2; protein_id "ENSMUSP00000158861.2"; mgi_id "MGI:2685198"; tag "mRNA_end_NF"; tag "cds_end_NF"; tag "RNA_Seq_supported_only"; havana_gene "OTTMUSG00000012905.1"; havana_transcript "OTTMUST00000182068.1";
chr2	HAVANA	CDS	67335847	67335919	0	+	0	gene_id "ENSMUSG00000027022.15"; transcript_id "ENSMUST00000238878.2"; gene_type "protein_coding"; gene_name "Xirp2"; transcript_type "protein_coding"; transcript_name "Xirp2-204"; exon_number 4; exon_id "ENSMUSE00000364768.2"; level 2; protein_id "ENSMUSP00000158861.2"; mgi_id "MGI:2685198"; tag "mRNA_end_NF"; tag "cds_end_NF"; tag "RNA_Seq_supported_only"; havana_gene "OTTMUSG00000012905.1"; havana_transcript "OTTMUST00000182068.1";
chr2	ENSEMBL_gcm37	exon	67335847	67335919	4.73944489198851	+	.	gene_id "ENSMUSG00000027022.15"; transcript_id "ENSMUSG00000027022.15_tx_4"; exon_id "chr2_67335847_67335919_+"; exonnum "8"; txlen "3455";
chr2	HAVANA	exon	67337391	67337524	0	+	.	gene_id "ENSMUSG00000027022.15"; transcript_id "ENSMUST00000238912.2"; gene_type "protein_coding"; gene_name "Xirp2"; transcript_type "protein_coding"; transcript_name "Xirp2-205"; exon_number 8; exon_id "ENSMUSE00000402797.2"; level 2; protein_id "ENSMUSP00000159084.2"; mgi_id "MGI:2685198"; tag "inferred_transcript_model"; tag "not_organism_supported"; tag "basic"; havana_gene "OTTMUSG00000012905.1"; havana_transcript "OTTMUST00000182060.1";
chr2	HAVANA	CDS	67337391	67337524	0	+	2	gene_id "ENSMUSG00000027022.15"; transcript_id "ENSMUST00000238912.2"; gene_type "protein_coding"; gene_name "Xirp2"; transcript_type "protein_coding"; transcript_name "Xirp2-205"; exon_number 8; exon_id "ENSMUSE00000402797.2"; level 2; protein_id "ENSMUSP00000159084.2"; mgi_id "MGI:2685198"; tag "inferred_transcript_model"; tag "not_organism_supported"; tag "basic"; havana_gene "OTTMUSG00000012905.1"; havana_transcript "OTTMUST00000182060.1";
chr2	HAVANA	exon	67337391	67337524	0	+	.	gene_id "ENSMUSG00000027022.15"; transcript_id "ENSMUST00000239009.2"; gene_type "protein_coding"; gene_name "Xirp2"; transcript_type "protein_coding"; transcript_name "Xirp2-207"; exon_number 8; exon_id "ENSMUSE00000402797.2"; level 2; protein_id "ENSMUSP00000158994.2"; mgi_id "MGI:2685198"; tag "basic"; havana_gene "OTTMUSG00000012905.1"; havana_transcript "OTTMUST00000182059.1";
chr2	HAVANA	CDS	67337391	67337524	0	+	2	gene_id "ENSMUSG00000027022.15"; transcript_id "ENSMUST00000239009.2"; gene_type "protein_coding"; gene_name "Xirp2"; transcript_type "protein_coding"; transcript_name "Xirp2-207"; exon_number 8; exon_id "ENSMUSE00000402797.2"; level 2; protein_id "ENSMUSP00000158994.2"; mgi_id "MGI:2685198"; tag "basic"; havana_gene "OTTMUSG00000012905.1"; havana_transcript "OTTMUST00000182059.1";
chr2	HAVANA	exon	67337391	67337524	0	+	.	gene_id "ENSMUSG00000027022.15"; transcript_id "ENSMUST00000238989.2"; gene_type "protein_coding"; gene_name "Xirp2"; transcript_type "protein_coding_CDS_not_defined"; transcript_name "Xirp2-206"; exon_number 8; exon_id "ENSMUSE00001465819.2"; level 2; mgi_id "MGI:2685198"; havana_gene "OTTMUSG00000012905.1"; havana_transcript "OTTMUST00000182064.1";
chr2	HAVANA	exon	67337391	67337524	0	+	.	gene_id "ENSMUSG00000027022.15"; transcript_id "ENSMUST00000239053.2"; gene_type "protein_coding"; gene_name "Xirp2"; transcript_type "protein_coding_CDS_not_defined"; transcript_name "Xirp2-208"; exon_number 9; exon_id "ENSMUSE00001465819.2"; level 2; mgi_id "MGI:2685198"; havana_gene "OTTMUSG00000012905.1"; havana_transcript "OTTMUST00000182065.1";
chr2	HAVANA	exon	67337391	67337524	0	+	.	gene_id "ENSMUSG00000027022.15"; transcript_id "ENSMUST00000239121.2"; gene_type "protein_coding"; gene_name "Xirp2"; transcript_type "protein_coding_CDS_not_defined"; transcript_name "Xirp2-210"; exon_number 9; exon_id "ENSMUSE00001465819.2"; level 2; mgi_id "MGI:2685198"; havana_gene "OTTMUSG00000012905.1"; havana_transcript "OTTMUST00000182063.1";
chr2	HAVANA	exon	67337391	67337524	0	+	.	gene_id "ENSMUSG00000027022.15"; transcript_id "ENSMUST00000239060.2"; gene_type "protein_coding"; gene_name "Xirp2"; transcript_type "protein_coding"; transcript_name "Xirp2-209"; exon_number 6; exon_id "ENSMUSE00000402797.2"; level 2; protein_id "ENSMUSP00000159181.2"; mgi_id "MGI:2685198"; tag "basic"; havana_gene "OTTMUSG00000012905.1"; havana_transcript "OTTMUST00000182066.1";
chr2	HAVANA	CDS	67337391	67337524	0	+	2	gene_id "ENSMUSG00000027022.15"; transcript_id "ENSMUST00000239060.2"; gene_type "protein_coding"; gene_name "Xirp2"; transcript_type "protein_coding"; transcript_name "Xirp2-209"; exon_number 6; exon_id "ENSMUSE00000402797.2"; level 2; protein_id "ENSMUSP00000159181.2"; mgi_id "MGI:2685198"; tag "basic"; havana_gene "OTTMUSG00000012905.1"; havana_transcript "OTTMUST00000182066.1";
chr2	HAVANA	exon	67337391	67337524	0	+	.	gene_id "ENSMUSG00000027022.15"; transcript_id "ENSMUST00000028410.4"; gene_type "protein_coding"; gene_name "Xirp2"; transcript_type "protein_coding"; transcript_name "Xirp2-201"; exon_number 6; exon_id "ENSMUSE00000402797.2"; level 2; protein_id "ENSMUSP00000028410.4"; transcript_support_level "1"; mgi_id "MGI:2685198"; tag "CAGE_supported_TSS"; tag "basic"; tag "Ensembl_canonical"; tag "GENCODE_Primary"; tag "appris_principal_1"; tag "CCDS"; ccdsid "CCDS16082.1"; havana_gene "OTTMUSG00000012905.1"; havana_transcript "OTTMUST00000182061.1";
chr2	HAVANA	CDS	67337391	67337524	0	+	2	gene_id "ENSMUSG00000027022.15"; transcript_id "ENSMUST00000028410.4"; gene_type "protein_coding"; gene_name "Xirp2"; transcript_type "protein_coding"; transcript_name "Xirp2-201"; exon_number 6; exon_id "ENSMUSE00000402797.2"; level 2; protein_id "ENSMUSP00000028410.4"; transcript_support_level "1"; mgi_id "MGI:2685198"; tag "CAGE_supported_TSS"; tag "basic"; tag "Ensembl_canonical"; tag "GENCODE_Primary"; tag "appris_principal_1"; tag "CCDS"; ccdsid "CCDS16082.1"; havana_gene "OTTMUSG00000012905.1"; havana_transcript "OTTMUST00000182061.1";
chr2	HAVANA	exon	67337391	67337524	0	+	.	gene_id "ENSMUSG00000027022.15"; transcript_id "ENSMUST00000112347.8"; gene_type "protein_coding"; gene_name "Xirp2"; transcript_type "protein_coding"; transcript_name "Xirp2-202"; exon_number 6; exon_id "ENSMUSE00000402797.2"; level 2; protein_id "ENSMUSP00000107966.2"; transcript_support_level "1"; mgi_id "MGI:2685198"; tag "CAGE_supported_TSS"; tag "basic"; tag "CCDS"; ccdsid "CCDS38133.1"; havana_gene "OTTMUSG00000012905.1"; havana_transcript "OTTMUST00000030942.1";
chr2	HAVANA	CDS	67337391	67337524	0	+	2	gene_id "ENSMUSG00000027022.15"; transcript_id "ENSMUST00000112347.8"; gene_type "protein_coding"; gene_name "Xirp2"; transcript_type "protein_coding"; transcript_name "Xirp2-202"; exon_number 6; exon_id "ENSMUSE00000402797.2"; level 2; protein_id "ENSMUSP00000107966.2"; transcript_support_level "1"; mgi_id "MGI:2685198"; tag "CAGE_supported_TSS"; tag "basic"; tag "CCDS"; ccdsid "CCDS38133.1"; havana_gene "OTTMUSG00000012905.1"; havana_transcript "OTTMUST00000030942.1";
chr2	HAVANA	exon	67337391	67337524	0	+	.	gene_id "ENSMUSG00000027022.15"; transcript_id "ENSMUST00000238878.2"; gene_type "protein_coding"; gene_name "Xirp2"; transcript_type "protein_coding"; transcript_name "Xirp2-204"; exon_number 5; exon_id "ENSMUSE00000402797.2"; level 2; protein_id "ENSMUSP00000158861.2"; mgi_id "MGI:2685198"; tag "mRNA_end_NF"; tag "cds_end_NF"; tag "RNA_Seq_supported_only"; havana_gene "OTTMUSG00000012905.1"; havana_transcript "OTTMUST00000182068.1";
chr2	HAVANA	CDS	67337391	67337524	0	+	2	gene_id "ENSMUSG00000027022.15"; transcript_id "ENSMUST00000238878.2"; gene_type "protein_coding"; gene_name "Xirp2"; transcript_type "protein_coding"; transcript_name "Xirp2-204"; exon_number 5; exon_id "ENSMUSE00000402797.2"; level 2; protein_id "ENSMUSP00000158861.2"; mgi_id "MGI:2685198"; tag "mRNA_end_NF"; tag "cds_end_NF"; tag "RNA_Seq_supported_only"; havana_gene "OTTMUSG00000012905.1"; havana_transcript "OTTMUST00000182068.1";
chr2	ENSEMBL_gcm37	exon	67337391	67337524	4.73944489198851	+	.	gene_id "ENSMUSG00000027022.15"; transcript_id "ENSMUSG00000027022.15_tx_4"; exon_id "chr2_67337391_67337524_+"; exonnum "9"; txlen "3455";
chr2	HAVANA	exon	67338253	67338750	0	+	.	gene_id "ENSMUSG00000027022.15"; transcript_id "ENSMUST00000238878.2"; gene_type "protein_coding"; gene_name "Xirp2"; transcript_type "protein_coding"; transcript_name "Xirp2-204"; exon_number 6; exon_id "ENSMUSE00001465104.2"; level 2; protein_id "ENSMUSP00000158861.2"; mgi_id "MGI:2685198"; tag "mRNA_end_NF"; tag "cds_end_NF"; tag "RNA_Seq_supported_only"; havana_gene "OTTMUSG00000012905.1"; havana_transcript "OTTMUST00000182068.1";
chr2	HAVANA	CDS	67338253	67338750	0	+	0	gene_id "ENSMUSG00000027022.15"; transcript_id "ENSMUST00000238878.2"; gene_type "protein_coding"; gene_name "Xirp2"; transcript_type "protein_coding"; transcript_name "Xirp2-204"; exon_number 6; exon_id "ENSMUSE00001465104.2"; level 2; protein_id "ENSMUSP00000158861.2"; mgi_id "MGI:2685198"; tag "mRNA_end_NF"; tag "cds_end_NF"; tag "RNA_Seq_supported_only"; havana_gene "OTTMUSG00000012905.1"; havana_transcript "OTTMUST00000182068.1";
chr2	HAVANA	exon	67338253	67347517	0	+	.	gene_id "ENSMUSG00000027022.15"; transcript_id "ENSMUST00000238912.2"; gene_type "protein_coding"; gene_name "Xirp2"; transcript_type "protein_coding"; transcript_name "Xirp2-205"; exon_number 9; exon_id "ENSMUSE00000165506.4"; level 2; protein_id "ENSMUSP00000159084.2"; mgi_id "MGI:2685198"; tag "inferred_transcript_model"; tag "not_organism_supported"; tag "basic"; havana_gene "OTTMUSG00000012905.1"; havana_transcript "OTTMUST00000182060.1";
chr2	HAVANA	CDS	67338253	67347517	0	+	0	gene_id "ENSMUSG00000027022.15"; transcript_id "ENSMUST00000238912.2"; gene_type "protein_coding"; gene_name "Xirp2"; transcript_type "protein_coding"; transcript_name "Xirp2-205"; exon_number 9; exon_id "ENSMUSE00000165506.4"; level 2; protein_id "ENSMUSP00000159084.2"; mgi_id "MGI:2685198"; tag "inferred_transcript_model"; tag "not_organism_supported"; tag "basic"; havana_gene "OTTMUSG00000012905.1"; havana_transcript "OTTMUST00000182060.1";
chr2	HAVANA	exon	67338253	67347517	0	+	.	gene_id "ENSMUSG00000027022.15"; transcript_id "ENSMUST00000028410.4"; gene_type "protein_coding"; gene_name "Xirp2"; transcript_type "protein_coding"; transcript_name "Xirp2-201"; exon_number 7; exon_id "ENSMUSE00000165506.4"; level 2; protein_id "ENSMUSP00000028410.4"; transcript_support_level "1"; mgi_id "MGI:2685198"; tag "CAGE_supported_TSS"; tag "basic"; tag "Ensembl_canonical"; tag "GENCODE_Primary"; tag "appris_principal_1"; tag "CCDS"; ccdsid "CCDS16082.1"; havana_gene "OTTMUSG00000012905.1"; havana_transcript "OTTMUST00000182061.1";
chr2	HAVANA	CDS	67338253	67347517	0	+	0	gene_id "ENSMUSG00000027022.15"; transcript_id "ENSMUST00000028410.4"; gene_type "protein_coding"; gene_name "Xirp2"; transcript_type "protein_coding"; transcript_name "Xirp2-201"; exon_number 7; exon_id "ENSMUSE00000165506.4"; level 2; protein_id "ENSMUSP00000028410.4"; transcript_support_level "1"; mgi_id "MGI:2685198"; tag "CAGE_supported_TSS"; tag "basic"; tag "Ensembl_canonical"; tag "GENCODE_Primary"; tag "appris_principal_1"; tag "CCDS"; ccdsid "CCDS16082.1"; havana_gene "OTTMUSG00000012905.1"; havana_transcript "OTTMUST00000182061.1";
chr2	HAVANA	exon	67338253	67347517	0	+	.	gene_id "ENSMUSG00000027022.15"; transcript_id "ENSMUST00000112347.8"; gene_type "protein_coding"; gene_name "Xirp2"; transcript_type "protein_coding"; transcript_name "Xirp2-202"; exon_number 7; exon_id "ENSMUSE00000165506.4"; level 2; protein_id "ENSMUSP00000107966.2"; transcript_support_level "1"; mgi_id "MGI:2685198"; tag "CAGE_supported_TSS"; tag "basic"; tag "CCDS"; ccdsid "CCDS38133.1"; havana_gene "OTTMUSG00000012905.1"; havana_transcript "OTTMUST00000030942.1";
chr2	HAVANA	CDS	67338253	67347517	0	+	0	gene_id "ENSMUSG00000027022.15"; transcript_id "ENSMUST00000112347.8"; gene_type "protein_coding"; gene_name "Xirp2"; transcript_type "protein_coding"; transcript_name "Xirp2-202"; exon_number 7; exon_id "ENSMUSE00000165506.4"; level 2; protein_id "ENSMUSP00000107966.2"; transcript_support_level "1"; mgi_id "MGI:2685198"; tag "CAGE_supported_TSS"; tag "basic"; tag "CCDS"; ccdsid "CCDS38133.1"; havana_gene "OTTMUSG00000012905.1"; havana_transcript "OTTMUST00000030942.1";
chr2	sragcm37_mid	exon	67347153	67347517	481.744757624276	+	.	gene_id "ENSMUSG00000027022.15"; transcript_id "ENSMUSG00000027022.15_tx_1"; exon_id "chr2_67347153_67347517_+"; exonnum "1"; txlen "2334";
chr2	HAVANA	exon	67347306	67347517	0	+	.	gene_id "ENSMUSG00000027022.15"; transcript_id "ENSMUST00000239164.2"; gene_type "protein_coding"; gene_name "Xirp2"; transcript_type "protein_coding"; transcript_name "Xirp2-211"; exon_number 1; exon_id "ENSMUSE00001465582.2"; level 2; protein_id "ENSMUSP00000159177.2"; mgi_id "MGI:2685198"; tag "mRNA_start_NF"; tag "cds_start_NF"; havana_gene "OTTMUSG00000012905.1"; havana_transcript "OTTMUST00000182067.1";
chr2	HAVANA	CDS	67347306	67347517	0	+	1	gene_id "ENSMUSG00000027022.15"; transcript_id "ENSMUST00000239164.2"; gene_type "protein_coding"; gene_name "Xirp2"; transcript_type "protein_coding"; transcript_name "Xirp2-211"; exon_number 1; exon_id "ENSMUSE00001465582.2"; level 2; protein_id "ENSMUSP00000159177.2"; mgi_id "MGI:2685198"; tag "mRNA_start_NF"; tag "cds_start_NF"; havana_gene "OTTMUSG00000012905.1"; havana_transcript "OTTMUST00000182067.1";
chr2	HAVANA	transcript	67347306	67355657	0	+	.	gene_id "ENSMUSG00000027022.15"; transcript_id "ENSMUST00000239164.2"; gene_type "protein_coding"; gene_name "Xirp2"; transcript_type "protein_coding"; transcript_name "Xirp2-211"; level 2; protein_id "ENSMUSP00000159177.2"; mgi_id "MGI:2685198"; tag "mRNA_start_NF"; tag "cds_start_NF"; havana_gene "OTTMUSG00000012905.1"; havana_transcript "OTTMUST00000182067.1";
chr2	HAVANA	CDS	67349564	67349655	0	+	2	gene_id "ENSMUSG00000027022.15"; transcript_id "ENSMUST00000238912.2"; gene_type "protein_coding"; gene_name "Xirp2"; transcript_type "protein_coding"; transcript_name "Xirp2-205"; exon_number 10; exon_id "ENSMUSE00000691290.2"; level 2; protein_id "ENSMUSP00000159084.2"; mgi_id "MGI:2685198"; tag "inferred_transcript_model"; tag "not_organism_supported"; tag "basic"; havana_gene "OTTMUSG00000012905.1"; havana_transcript "OTTMUST00000182060.1";
chr2	HAVANA	CDS	67349564	67349655	0	+	2	gene_id "ENSMUSG00000027022.15"; transcript_id "ENSMUST00000112347.8"; gene_type "protein_coding"; gene_name "Xirp2"; transcript_type "protein_coding"; transcript_name "Xirp2-202"; exon_number 8; exon_id "ENSMUSE00000691290.2"; level 2; protein_id "ENSMUSP00000107966.2"; transcript_support_level "1"; mgi_id "MGI:2685198"; tag "CAGE_supported_TSS"; tag "basic"; tag "CCDS"; ccdsid "CCDS38133.1"; havana_gene "OTTMUSG00000012905.1"; havana_transcript "OTTMUST00000030942.1";
chr2	HAVANA	exon	67349564	67349697	0	+	.	gene_id "ENSMUSG00000027022.15"; transcript_id "ENSMUST00000238912.2"; gene_type "protein_coding"; gene_name "Xirp2"; transcript_type "protein_coding"; transcript_name "Xirp2-205"; exon_number 10; exon_id "ENSMUSE00000691290.2"; level 2; protein_id "ENSMUSP00000159084.2"; mgi_id "MGI:2685198"; tag "inferred_transcript_model"; tag "not_organism_supported"; tag "basic"; havana_gene "OTTMUSG00000012905.1"; havana_transcript "OTTMUST00000182060.1";
chr2	HAVANA	exon	67349564	67349697	0	+	.	gene_id "ENSMUSG00000027022.15"; transcript_id "ENSMUST00000239009.2"; gene_type "protein_coding"; gene_name "Xirp2"; transcript_type "protein_coding"; transcript_name "Xirp2-207"; exon_number 9; exon_id "ENSMUSE00001465463.2"; level 2; protein_id "ENSMUSP00000158994.2"; mgi_id "MGI:2685198"; tag "basic"; havana_gene "OTTMUSG00000012905.1"; havana_transcript "OTTMUST00000182059.1";
chr2	HAVANA	CDS	67349564	67349697	0	+	0	gene_id "ENSMUSG00000027022.15"; transcript_id "ENSMUST00000239009.2"; gene_type "protein_coding"; gene_name "Xirp2"; transcript_type "protein_coding"; transcript_name "Xirp2-207"; exon_number 9; exon_id "ENSMUSE00001465463.2"; level 2; protein_id "ENSMUSP00000158994.2"; mgi_id "MGI:2685198"; tag "basic"; havana_gene "OTTMUSG00000012905.1"; havana_transcript "OTTMUST00000182059.1";
chr2	HAVANA	exon	67349564	67349697	0	+	.	gene_id "ENSMUSG00000027022.15"; transcript_id "ENSMUST00000238989.2"; gene_type "protein_coding"; gene_name "Xirp2"; transcript_type "protein_coding_CDS_not_defined"; transcript_name "Xirp2-206"; exon_number 9; exon_id "ENSMUSE00001465148.2"; level 2; mgi_id "MGI:2685198"; havana_gene "OTTMUSG00000012905.1"; havana_transcript "OTTMUST00000182064.1";
chr2	HAVANA	exon	67349564	67349697	0	+	.	gene_id "ENSMUSG00000027022.15"; transcript_id "ENSMUST00000239053.2"; gene_type "protein_coding"; gene_name "Xirp2"; transcript_type "protein_coding_CDS_not_defined"; transcript_name "Xirp2-208"; exon_number 10; exon_id "ENSMUSE00001465148.2"; level 2; mgi_id "MGI:2685198"; havana_gene "OTTMUSG00000012905.1"; havana_transcript "OTTMUST00000182065.1";
chr2	HAVANA	exon	67349564	67349697	0	+	.	gene_id "ENSMUSG00000027022.15"; transcript_id "ENSMUST00000239121.2"; gene_type "protein_coding"; gene_name "Xirp2"; transcript_type "protein_coding_CDS_not_defined"; transcript_name "Xirp2-210"; exon_number 10; exon_id "ENSMUSE00001465148.2"; level 2; mgi_id "MGI:2685198"; havana_gene "OTTMUSG00000012905.1"; havana_transcript "OTTMUST00000182063.1";
chr2	HAVANA	exon	67349564	67349697	0	+	.	gene_id "ENSMUSG00000027022.15"; transcript_id "ENSMUST00000239060.2"; gene_type "protein_coding"; gene_name "Xirp2"; transcript_type "protein_coding"; transcript_name "Xirp2-209"; exon_number 7; exon_id "ENSMUSE00001465463.2"; level 2; protein_id "ENSMUSP00000159181.2"; mgi_id "MGI:2685198"; tag "basic"; havana_gene "OTTMUSG00000012905.1"; havana_transcript "OTTMUST00000182066.1";
chr2	HAVANA	CDS	67349564	67349697	0	+	0	gene_id "ENSMUSG00000027022.15"; transcript_id "ENSMUST00000239060.2"; gene_type "protein_coding"; gene_name "Xirp2"; transcript_type "protein_coding"; transcript_name "Xirp2-209"; exon_number 7; exon_id "ENSMUSE00001465463.2"; level 2; protein_id "ENSMUSP00000159181.2"; mgi_id "MGI:2685198"; tag "basic"; havana_gene "OTTMUSG00000012905.1"; havana_transcript "OTTMUST00000182066.1";
chr2	HAVANA	exon	67349564	67349697	0	+	.	gene_id "ENSMUSG00000027022.15"; transcript_id "ENSMUST00000112347.8"; gene_type "protein_coding"; gene_name "Xirp2"; transcript_type "protein_coding"; transcript_name "Xirp2-202"; exon_number 8; exon_id "ENSMUSE00000691290.2"; level 2; protein_id "ENSMUSP00000107966.2"; transcript_support_level "1"; mgi_id "MGI:2685198"; tag "CAGE_supported_TSS"; tag "basic"; tag "CCDS"; ccdsid "CCDS38133.1"; havana_gene "OTTMUSG00000012905.1"; havana_transcript "OTTMUST00000030942.1";
chr2	ENSEMBL_gcm37	exon	67349564	67349697	481.744757624276	+	.	gene_id "ENSMUSG00000027022.15"; transcript_id "ENSMUSG00000027022.15_tx_1"; exon_id "chr2_67349564_67349697_+"; exonnum "2"; txlen "2334";
chr2	ENSEMBL_gcm37	exon	67349564	67349697	4.73944489198851	+	.	gene_id "ENSMUSG00000027022.15"; transcript_id "ENSMUSG00000027022.15_tx_4"; exon_id "chr2_67349564_67349697_+"; exonnum "10"; txlen "3455";
chr2	HAVANA	exon	67349580	67349697	0	+	.	gene_id "ENSMUSG00000027022.15"; transcript_id "ENSMUST00000028410.4"; gene_type "protein_coding"; gene_name "Xirp2"; transcript_type "protein_coding"; transcript_name "Xirp2-201"; exon_number 8; exon_id "ENSMUSE00000375393.3"; level 2; protein_id "ENSMUSP00000028410.4"; transcript_support_level "1"; mgi_id "MGI:2685198"; tag "CAGE_supported_TSS"; tag "basic"; tag "Ensembl_canonical"; tag "GENCODE_Primary"; tag "appris_principal_1"; tag "CCDS"; ccdsid "CCDS16082.1"; havana_gene "OTTMUSG00000012905.1"; havana_transcript "OTTMUST00000182061.1";
chr2	HAVANA	CDS	67349580	67349697	0	+	2	gene_id "ENSMUSG00000027022.15"; transcript_id "ENSMUST00000028410.4"; gene_type "protein_coding"; gene_name "Xirp2"; transcript_type "protein_coding"; transcript_name "Xirp2-201"; exon_number 8; exon_id "ENSMUSE00000375393.3"; level 2; protein_id "ENSMUSP00000028410.4"; transcript_support_level "1"; mgi_id "MGI:2685198"; tag "CAGE_supported_TSS"; tag "basic"; tag "Ensembl_canonical"; tag "GENCODE_Primary"; tag "appris_principal_1"; tag "CCDS"; ccdsid "CCDS16082.1"; havana_gene "OTTMUSG00000012905.1"; havana_transcript "OTTMUST00000182061.1";
chr2	HAVANA	stop_codon	67349656	67349658	0	+	0	gene_id "ENSMUSG00000027022.15"; transcript_id "ENSMUST00000238912.2"; gene_type "protein_coding"; gene_name "Xirp2"; transcript_type "protein_coding"; transcript_name "Xirp2-205"; exon_number 10; exon_id "ENSMUSE00000691290.2"; level 2; protein_id "ENSMUSP00000159084.2"; mgi_id "MGI:2685198"; tag "inferred_transcript_model"; tag "not_organism_supported"; tag "basic"; havana_gene "OTTMUSG00000012905.1"; havana_transcript "OTTMUST00000182060.1";
chr2	HAVANA	stop_codon	67349656	67349658	0	+	0	gene_id "ENSMUSG00000027022.15"; transcript_id "ENSMUST00000112347.8"; gene_type "protein_coding"; gene_name "Xirp2"; transcript_type "protein_coding"; transcript_name "Xirp2-202"; exon_number 8; exon_id "ENSMUSE00000691290.2"; level 2; protein_id "ENSMUSP00000107966.2"; transcript_support_level "1"; mgi_id "MGI:2685198"; tag "CAGE_supported_TSS"; tag "basic"; tag "CCDS"; ccdsid "CCDS38133.1"; havana_gene "OTTMUSG00000012905.1"; havana_transcript "OTTMUST00000030942.1";
chr2	HAVANA	UTR	67349656	67349697	0	+	.	gene_id "ENSMUSG00000027022.15"; transcript_id "ENSMUST00000238912.2"; gene_type "protein_coding"; gene_name "Xirp2"; transcript_type "protein_coding"; transcript_name "Xirp2-205"; exon_number 10; exon_id "ENSMUSE00000691290.2"; level 2; protein_id "ENSMUSP00000159084.2"; mgi_id "MGI:2685198"; tag "inferred_transcript_model"; tag "not_organism_supported"; tag "basic"; havana_gene "OTTMUSG00000012905.1"; havana_transcript "OTTMUST00000182060.1";
chr2	HAVANA	UTR	67349656	67349697	0	+	.	gene_id "ENSMUSG00000027022.15"; transcript_id "ENSMUST00000112347.8"; gene_type "protein_coding"; gene_name "Xirp2"; transcript_type "protein_coding"; transcript_name "Xirp2-202"; exon_number 8; exon_id "ENSMUSE00000691290.2"; level 2; protein_id "ENSMUSP00000107966.2"; transcript_support_level "1"; mgi_id "MGI:2685198"; tag "CAGE_supported_TSS"; tag "basic"; tag "CCDS"; ccdsid "CCDS38133.1"; havana_gene "OTTMUSG00000012905.1"; havana_transcript "OTTMUST00000030942.1";
chr2	HAVANA	CDS	67355116	67355258	0	+	2	gene_id "ENSMUSG00000027022.15"; transcript_id "ENSMUST00000239164.2"; gene_type "protein_coding"; gene_name "Xirp2"; transcript_type "protein_coding"; transcript_name "Xirp2-211"; exon_number 2; exon_id "ENSMUSE00001465672.2"; level 2; protein_id "ENSMUSP00000159177.2"; mgi_id "MGI:2685198"; tag "mRNA_start_NF"; tag "cds_start_NF"; havana_gene "OTTMUSG00000012905.1"; havana_transcript "OTTMUST00000182067.1";
chr2	HAVANA	exon	67355116	67355657	0	+	.	gene_id "ENSMUSG00000027022.15"; transcript_id "ENSMUST00000239164.2"; gene_type "protein_coding"; gene_name "Xirp2"; transcript_type "protein_coding"; transcript_name "Xirp2-211"; exon_number 2; exon_id "ENSMUSE00001465672.2"; level 2; protein_id "ENSMUSP00000159177.2"; mgi_id "MGI:2685198"; tag "mRNA_start_NF"; tag "cds_start_NF"; havana_gene "OTTMUSG00000012905.1"; havana_transcript "OTTMUST00000182067.1";
chr2	HAVANA	CDS	67355116	67356592	0	+	1	gene_id "ENSMUSG00000027022.15"; transcript_id "ENSMUST00000239009.2"; gene_type "protein_coding"; gene_name "Xirp2"; transcript_type "protein_coding"; transcript_name "Xirp2-207"; exon_number 10; exon_id "ENSMUSE00001465464.2"; level 2; protein_id "ENSMUSP00000158994.2"; mgi_id "MGI:2685198"; tag "basic"; havana_gene "OTTMUSG00000012905.1"; havana_transcript "OTTMUST00000182059.1";
chr2	HAVANA	CDS	67355116	67356592	0	+	1	gene_id "ENSMUSG00000027022.15"; transcript_id "ENSMUST00000239060.2"; gene_type "protein_coding"; gene_name "Xirp2"; transcript_type "protein_coding"; transcript_name "Xirp2-209"; exon_number 8; exon_id "ENSMUSE00001465690.2"; level 2; protein_id "ENSMUSP00000159181.2"; mgi_id "MGI:2685198"; tag "basic"; havana_gene "OTTMUSG00000012905.1"; havana_transcript "OTTMUST00000182066.1";
chr2	HAVANA	CDS	67355116	67356592	0	+	1	gene_id "ENSMUSG00000027022.15"; transcript_id "ENSMUST00000028410.4"; gene_type "protein_coding"; gene_name "Xirp2"; transcript_type "protein_coding"; transcript_name "Xirp2-201"; exon_number 9; exon_id "ENSMUSE00000602321.2"; level 2; protein_id "ENSMUSP00000028410.4"; transcript_support_level "1"; mgi_id "MGI:2685198"; tag "CAGE_supported_TSS"; tag "basic"; tag "Ensembl_canonical"; tag "GENCODE_Primary"; tag "appris_principal_1"; tag "CCDS"; ccdsid "CCDS16082.1"; havana_gene "OTTMUSG00000012905.1"; havana_transcript "OTTMUST00000182061.1";
chr2	HAVANA	exon	67355116	67356948	0	+	.	gene_id "ENSMUSG00000027022.15"; transcript_id "ENSMUST00000238989.2"; gene_type "protein_coding"; gene_name "Xirp2"; transcript_type "protein_coding_CDS_not_defined"; transcript_name "Xirp2-206"; exon_number 10; exon_id "ENSMUSE00001464943.2"; level 2; mgi_id "MGI:2685198"; havana_gene "OTTMUSG00000012905.1"; havana_transcript "OTTMUST00000182064.1";
chr2	HAVANA	exon	67355116	67356948	0	+	.	gene_id "ENSMUSG00000027022.15"; transcript_id "ENSMUST00000239053.2"; gene_type "protein_coding"; gene_name "Xirp2"; transcript_type "protein_coding_CDS_not_defined"; transcript_name "Xirp2-208"; exon_number 11; exon_id "ENSMUSE00001464943.2"; level 2; mgi_id "MGI:2685198"; havana_gene "OTTMUSG00000012905.1"; havana_transcript "OTTMUST00000182065.1";
chr2	HAVANA	exon	67355116	67356948	0	+	.	gene_id "ENSMUSG00000027022.15"; transcript_id "ENSMUST00000239121.2"; gene_type "protein_coding"; gene_name "Xirp2"; transcript_type "protein_coding_CDS_not_defined"; transcript_name "Xirp2-210"; exon_number 11; exon_id "ENSMUSE00001464943.2"; level 2; mgi_id "MGI:2685198"; havana_gene "OTTMUSG00000012905.1"; havana_transcript "OTTMUST00000182063.1";
chr2	HAVANA	exon	67355116	67356948	0	+	.	gene_id "ENSMUSG00000027022.15"; transcript_id "ENSMUST00000239060.2"; gene_type "protein_coding"; gene_name "Xirp2"; transcript_type "protein_coding"; transcript_name "Xirp2-209"; exon_number 8; exon_id "ENSMUSE00001465690.2"; level 2; protein_id "ENSMUSP00000159181.2"; mgi_id "MGI:2685198"; tag "basic"; havana_gene "OTTMUSG00000012905.1"; havana_transcript "OTTMUST00000182066.1";
chr2	HAVANA	exon	67355116	67356950	0	+	.	gene_id "ENSMUSG00000027022.15"; transcript_id "ENSMUST00000028410.4"; gene_type "protein_coding"; gene_name "Xirp2"; transcript_type "protein_coding"; transcript_name "Xirp2-201"; exon_number 9; exon_id "ENSMUSE00000602321.2"; level 2; protein_id "ENSMUSP00000028410.4"; transcript_support_level "1"; mgi_id "MGI:2685198"; tag "CAGE_supported_TSS"; tag "basic"; tag "Ensembl_canonical"; tag "GENCODE_Primary"; tag "appris_principal_1"; tag "CCDS"; ccdsid "CCDS16082.1"; havana_gene "OTTMUSG00000012905.1"; havana_transcript "OTTMUST00000182061.1";
chr2	ENSEMBL_gcm37	exon	67355116	67356950	481.744757624276	+	.	gene_id "ENSMUSG00000027022.15"; transcript_id "ENSMUSG00000027022.15_tx_1"; exon_id "chr2_67355116_67356950_+"; exonnum "3"; txlen "2334";
chr2	ENSEMBL_gcm37	exon	67355116	67356950	4.73944489198851	+	.	gene_id "ENSMUSG00000027022.15"; transcript_id "ENSMUSG00000027022.15_tx_4"; exon_id "chr2_67355116_67356950_+"; exonnum "11"; txlen "3455";
chr2	HAVANA	exon	67355116	67356958	0	+	.	gene_id "ENSMUSG00000027022.15"; transcript_id "ENSMUST00000112347.8"; gene_type "protein_coding"; gene_name "Xirp2"; transcript_type "protein_coding"; transcript_name "Xirp2-202"; exon_number 9; exon_id "ENSMUSE00000691288.2"; level 2; protein_id "ENSMUSP00000107966.2"; transcript_support_level "1"; mgi_id "MGI:2685198"; tag "CAGE_supported_TSS"; tag "basic"; tag "CCDS"; ccdsid "CCDS38133.1"; havana_gene "OTTMUSG00000012905.1"; havana_transcript "OTTMUST00000030942.1";
chr2	HAVANA	UTR	67355116	67356958	0	+	.	gene_id "ENSMUSG00000027022.15"; transcript_id "ENSMUST00000112347.8"; gene_type "protein_coding"; gene_name "Xirp2"; transcript_type "protein_coding"; transcript_name "Xirp2-202"; exon_number 9; exon_id "ENSMUSE00000691288.2"; level 2; protein_id "ENSMUSP00000107966.2"; transcript_support_level "1"; mgi_id "MGI:2685198"; tag "CAGE_supported_TSS"; tag "basic"; tag "CCDS"; ccdsid "CCDS38133.1"; havana_gene "OTTMUSG00000012905.1"; havana_transcript "OTTMUST00000030942.1";
chr2	HAVANA	exon	67355116	67356959	0	+	.	gene_id "ENSMUSG00000027022.15"; transcript_id "ENSMUST00000238912.2"; gene_type "protein_coding"; gene_name "Xirp2"; transcript_type "protein_coding"; transcript_name "Xirp2-205"; exon_number 11; exon_id "ENSMUSE00001465517.2"; level 2; protein_id "ENSMUSP00000159084.2"; mgi_id "MGI:2685198"; tag "inferred_transcript_model"; tag "not_organism_supported"; tag "basic"; havana_gene "OTTMUSG00000012905.1"; havana_transcript "OTTMUST00000182060.1";
chr2	HAVANA	UTR	67355116	67356959	0	+	.	gene_id "ENSMUSG00000027022.15"; transcript_id "ENSMUST00000238912.2"; gene_type "protein_coding"; gene_name "Xirp2"; transcript_type "protein_coding"; transcript_name "Xirp2-205"; exon_number 11; exon_id "ENSMUSE00001465517.2"; level 2; protein_id "ENSMUSP00000159084.2"; mgi_id "MGI:2685198"; tag "inferred_transcript_model"; tag "not_organism_supported"; tag "basic"; havana_gene "OTTMUSG00000012905.1"; havana_transcript "OTTMUST00000182060.1";
chr2	HAVANA	exon	67355116	67356959	0	+	.	gene_id "ENSMUSG00000027022.15"; transcript_id "ENSMUST00000239009.2"; gene_type "protein_coding"; gene_name "Xirp2"; transcript_type "protein_coding"; transcript_name "Xirp2-207"; exon_number 10; exon_id "ENSMUSE00001465464.2"; level 2; protein_id "ENSMUSP00000158994.2"; mgi_id "MGI:2685198"; tag "basic"; havana_gene "OTTMUSG00000012905.1"; havana_transcript "OTTMUST00000182059.1";
chr2	HAVANA	stop_codon	67355259	67355261	0	+	0	gene_id "ENSMUSG00000027022.15"; transcript_id "ENSMUST00000239164.2"; gene_type "protein_coding"; gene_name "Xirp2"; transcript_type "protein_coding"; transcript_name "Xirp2-211"; exon_number 2; exon_id "ENSMUSE00001465672.2"; level 2; protein_id "ENSMUSP00000159177.2"; mgi_id "MGI:2685198"; tag "mRNA_start_NF"; tag "cds_start_NF"; havana_gene "OTTMUSG00000012905.1"; havana_transcript "OTTMUST00000182067.1";
chr2	HAVANA	UTR	67355259	67355657	0	+	.	gene_id "ENSMUSG00000027022.15"; transcript_id "ENSMUST00000239164.2"; gene_type "protein_coding"; gene_name "Xirp2"; transcript_type "protein_coding"; transcript_name "Xirp2-211"; exon_number 2; exon_id "ENSMUSE00001465672.2"; level 2; protein_id "ENSMUSP00000159177.2"; mgi_id "MGI:2685198"; tag "mRNA_start_NF"; tag "cds_start_NF"; havana_gene "OTTMUSG00000012905.1"; havana_transcript "OTTMUST00000182067.1";
chr2	HAVANA	stop_codon	67356593	67356595	0	+	0	gene_id "ENSMUSG00000027022.15"; transcript_id "ENSMUST00000239009.2"; gene_type "protein_coding"; gene_name "Xirp2"; transcript_type "protein_coding"; transcript_name "Xirp2-207"; exon_number 10; exon_id "ENSMUSE00001465464.2"; level 2; protein_id "ENSMUSP00000158994.2"; mgi_id "MGI:2685198"; tag "basic"; havana_gene "OTTMUSG00000012905.1"; havana_transcript "OTTMUST00000182059.1";
chr2	HAVANA	stop_codon	67356593	67356595	0	+	0	gene_id "ENSMUSG00000027022.15"; transcript_id "ENSMUST00000239060.2"; gene_type "protein_coding"; gene_name "Xirp2"; transcript_type "protein_coding"; transcript_name "Xirp2-209"; exon_number 8; exon_id "ENSMUSE00001465690.2"; level 2; protein_id "ENSMUSP00000159181.2"; mgi_id "MGI:2685198"; tag "basic"; havana_gene "OTTMUSG00000012905.1"; havana_transcript "OTTMUST00000182066.1";
chr2	HAVANA	stop_codon	67356593	67356595	0	+	0	gene_id "ENSMUSG00000027022.15"; transcript_id "ENSMUST00000028410.4"; gene_type "protein_coding"; gene_name "Xirp2"; transcript_type "protein_coding"; transcript_name "Xirp2-201"; exon_number 9; exon_id "ENSMUSE00000602321.2"; level 2; protein_id "ENSMUSP00000028410.4"; transcript_support_level "1"; mgi_id "MGI:2685198"; tag "CAGE_supported_TSS"; tag "basic"; tag "Ensembl_canonical"; tag "GENCODE_Primary"; tag "appris_principal_1"; tag "CCDS"; ccdsid "CCDS16082.1"; havana_gene "OTTMUSG00000012905.1"; havana_transcript "OTTMUST00000182061.1";
chr2	HAVANA	UTR	67356593	67356948	0	+	.	gene_id "ENSMUSG00000027022.15"; transcript_id "ENSMUST00000239060.2"; gene_type "protein_coding"; gene_name "Xirp2"; transcript_type "protein_coding"; transcript_name "Xirp2-209"; exon_number 8; exon_id "ENSMUSE00001465690.2"; level 2; protein_id "ENSMUSP00000159181.2"; mgi_id "MGI:2685198"; tag "basic"; havana_gene "OTTMUSG00000012905.1"; havana_transcript "OTTMUST00000182066.1";
chr2	HAVANA	UTR	67356593	67356950	0	+	.	gene_id "ENSMUSG00000027022.15"; transcript_id "ENSMUST00000028410.4"; gene_type "protein_coding"; gene_name "Xirp2"; transcript_type "protein_coding"; transcript_name "Xirp2-201"; exon_number 9; exon_id "ENSMUSE00000602321.2"; level 2; protein_id "ENSMUSP00000028410.4"; transcript_support_level "1"; mgi_id "MGI:2685198"; tag "CAGE_supported_TSS"; tag "basic"; tag "Ensembl_canonical"; tag "GENCODE_Primary"; tag "appris_principal_1"; tag "CCDS"; ccdsid "CCDS16082.1"; havana_gene "OTTMUSG00000012905.1"; havana_transcript "OTTMUST00000182061.1";
chr2	HAVANA	UTR	67356593	67356959	0	+	.	gene_id "ENSMUSG00000027022.15"; transcript_id "ENSMUST00000239009.2"; gene_type "protein_coding"; gene_name "Xirp2"; transcript_type "protein_coding"; transcript_name "Xirp2-207"; exon_number 10; exon_id "ENSMUSE00001465464.2"; level 2; protein_id "ENSMUSP00000158994.2"; mgi_id "MGI:2685198"; tag "basic"; havana_gene "OTTMUSG00000012905.1"; havana_transcript "OTTMUST00000182059.1";
chr2	HAVANA	exon	67396215	67396378	0	+	.	gene_id "ENSMUSG00000034780.7"; transcript_id "ENSMUST00000188614.2"; gene_type "protein_coding"; gene_name "B3galt1"; transcript_type "protein_coding_CDS_not_defined"; transcript_name "B3galt1-204"; exon_number 1; exon_id "ENSMUSE00001321841.2"; level 2; transcript_support_level "5"; mgi_id "MGI:1349403"; tag "mRNA_end_NF"; tag "not_organism_supported"; havana_gene "OTTMUSG00000012924.1"; havana_transcript "OTTMUST00000122612.1";
chr2	ENSEMBL_gcm37	exon	67396215	67396378	138.809411034487	+	.	gene_id "ENSMUSG00000034780.7"; transcript_id "ENSMUSG00000034780.7_tx_1"; exon_id "chr2_67396215_67396378_+"; exonnum "1"; txlen "985";
chr2	ENSEMBL_gcm37	exon	67396215	67396378	0.102941580894755	+	.	gene_id "ENSMUSG00000034780.7"; transcript_id "ENSMUSG00000034780.7_tx_5"; exon_id "chr2_67396215_67396378_+"; exonnum "1"; txlen "1140";
chr2	ENSEMBL_gcm37	exon	67396215	67396378	0.040943144009121	+	.	gene_id "ENSMUSG00000034780.7"; transcript_id "ENSMUSG00000034780.7_tx_6"; exon_id "chr2_67396215_67396378_+"; exonnum "1"; txlen "1080";
chr2	HAVANA	transcript	67396215	67641238	0	+	.	gene_id "ENSMUSG00000034780.7"; transcript_id "ENSMUST00000188614.2"; gene_type "protein_coding"; gene_name "B3galt1"; transcript_type "protein_coding_CDS_not_defined"; transcript_name "B3galt1-204"; level 2; transcript_support_level "5"; mgi_id "MGI:1349403"; tag "mRNA_end_NF"; tag "not_organism_supported"; havana_gene "OTTMUSG00000012924.1"; havana_transcript "OTTMUST00000122612.1";
chr2	HAVANA	gene	67396215	67953033	0	+	.	gene_id "ENSMUSG00000034780.7"; gene_type "protein_coding"; gene_name "B3galt1"; level 2; mgi_id "MGI:1349403"; tag "ncRNA_host"; tag "overlapping_locus"; havana_gene "OTTMUSG00000012924.1";
chr2	sragcm37_mid	exon	67425332	67425486	0.102941580894755	+	.	gene_id "ENSMUSG00000034780.7"; transcript_id "ENSMUSG00000034780.7_tx_5"; exon_id "chr2_67425332_67425486_+"; exonnum "2"; txlen "1140";
chr2	ENSEMBL	gene	67505801	67505860	0	+	.	gene_id "ENSMUSG00000098299.3"; gene_type "miRNA"; gene_name "Mir7224"; level 3; mgi_id "MGI:5531353";
chr2	ENSEMBL	transcript	67505801	67505860	0	+	.	gene_id "ENSMUSG00000098299.3"; transcript_id "ENSMUST00000184202.3"; gene_type "miRNA"; gene_name "Mir7224"; transcript_type "miRNA"; transcript_name "Mir7224-201"; level 3; transcript_support_level "NA"; mgi_id "MGI:5531353"; tag "basic"; tag "Ensembl_canonical"; tag "GENCODE_Primary";
chr2	ENSEMBL	exon	67505801	67505860	0	+	.	gene_id "ENSMUSG00000098299.3"; transcript_id "ENSMUST00000184202.3"; gene_type "miRNA"; gene_name "Mir7224"; transcript_type "miRNA"; transcript_name "Mir7224-201"; exon_number 1; exon_id "ENSMUSE00001315110.2"; level 3; transcript_support_level "NA"; mgi_id "MGI:5531353"; tag "basic"; tag "Ensembl_canonical"; tag "GENCODE_Primary";
chr2	HAVANA	exon	67578504	67578607	0	+	.	gene_id "ENSMUSG00000034780.7"; transcript_id "ENSMUST00000188614.2"; gene_type "protein_coding"; gene_name "B3galt1"; transcript_type "protein_coding_CDS_not_defined"; transcript_name "B3galt1-204"; exon_number 2; exon_id "ENSMUSE00001326797.2"; level 2; transcript_support_level "5"; mgi_id "MGI:1349403"; tag "mRNA_end_NF"; tag "not_organism_supported"; havana_gene "OTTMUSG00000012924.1"; havana_transcript "OTTMUST00000122612.1";
chr2	sragcm37_mid	exon	67578504	67578648	138.809411034487	+	.	gene_id "ENSMUSG00000034780.7"; transcript_id "ENSMUSG00000034780.7_tx_1"; exon_id "chr2_67578504_67578648_+"; exonnum "2"; txlen "985";
chr2	sragcm37_mid	exon	67578504	67578648	0.102941580894755	+	.	gene_id "ENSMUSG00000034780.7"; transcript_id "ENSMUSG00000034780.7_tx_5"; exon_id "chr2_67578504_67578648_+"; exonnum "3"; txlen "1140";
chr2	sragcm37_mid	exon	67578504	67578648	0.040943144009121	+	.	gene_id "ENSMUSG00000034780.7"; transcript_id "ENSMUSG00000034780.7_tx_6"; exon_id "chr2_67578504_67578648_+"; exonnum "2"; txlen "1080";
chr2	HAVANA	exon	67578556	67578648	0	+	.	gene_id "ENSMUSG00000034780.7"; transcript_id "ENSMUST00000180887.2"; gene_type "protein_coding"; gene_name "B3galt1"; transcript_type "protein_coding"; transcript_name "B3galt1-203"; exon_number 1; exon_id "ENSMUSE00001191785.2"; level 2; protein_id "ENSMUSP00000137947.2"; transcript_support_level "3"; mgi_id "MGI:1349403"; tag "alternative_5_UTR"; tag "mRNA_end_NF"; tag "cds_end_NF"; havana_gene "OTTMUSG00000012924.1"; havana_transcript "OTTMUST00000112460.1";
chr2	HAVANA	UTR	67578556	67578648	0	+	.	gene_id "ENSMUSG00000034780.7"; transcript_id "ENSMUST00000180887.2"; gene_type "protein_coding"; gene_name "B3galt1"; transcript_type "protein_coding"; transcript_name "B3galt1-203"; exon_number 1; exon_id "ENSMUSE00001191785.2"; level 2; protein_id "ENSMUSP00000137947.2"; transcript_support_level "3"; mgi_id "MGI:1349403"; tag "alternative_5_UTR"; tag "mRNA_end_NF"; tag "cds_end_NF"; havana_gene "OTTMUSG00000012924.1"; havana_transcript "OTTMUST00000112460.1";
chr2	HAVANA	transcript	67578556	67948494	0	+	.	gene_id "ENSMUSG00000034780.7"; transcript_id "ENSMUST00000180887.2"; gene_type "protein_coding"; gene_name "B3galt1"; transcript_type "protein_coding"; transcript_name "B3galt1-203"; level 2; protein_id "ENSMUSP00000137947.2"; transcript_support_level "3"; mgi_id "MGI:1349403"; tag "alternative_5_UTR"; tag "mRNA_end_NF"; tag "cds_end_NF"; havana_gene "OTTMUSG00000012924.1"; havana_transcript "OTTMUST00000112460.1";
chr2	sragcm37_es	exon	67589652	67590202	0.0811658598913559	+	.	gene_id "sragcm37_gene_14050"; transcript_id "sragcm37_gene_14050_tx_1"; exon_id "chr2_67589652_67590202_+"; exonnum "1"; txlen "697";
chr2	sragcm37_ss	exon	67593184	67593329	0.0811658598913559	+	.	gene_id "sragcm37_gene_14050"; transcript_id "sragcm37_gene_14050_tx_1"; exon_id "chr2_67593184_67593329_+"; exonnum "2"; txlen "697";
chr2	HAVANA	gene	67596321	67596403	0	+	.	gene_id "ENSMUSG00000081299.2"; gene_type "processed_pseudogene"; gene_name "Gm13603"; level 2; mgi_id "MGI:3652202"; tag "overlapping_locus"; havana_gene "OTTMUSG00000012914.1";
chr2	HAVANA	transcript	67596321	67596403	0	+	.	gene_id "ENSMUSG00000081299.2"; transcript_id "ENSMUST00000119404.2"; gene_type "processed_pseudogene"; gene_name "Gm13603"; transcript_type "processed_pseudogene"; transcript_name "Gm13603-201"; level 2; transcript_support_level "NA"; mgi_id "MGI:3652202"; ont "PGO:0000004"; tag "basic"; tag "Ensembl_canonical"; tag "GENCODE_Primary"; havana_gene "OTTMUSG00000012914.1"; havana_transcript "OTTMUST00000030958.1";
chr2	HAVANA	exon	67596321	67596403	0	+	.	gene_id "ENSMUSG00000081299.2"; transcript_id "ENSMUST00000119404.2"; gene_type "processed_pseudogene"; gene_name "Gm13603"; transcript_type "processed_pseudogene"; transcript_name "Gm13603-201"; exon_number 1; exon_id "ENSMUSE00000717830.2"; level 2; transcript_support_level "NA"; mgi_id "MGI:3652202"; ont "PGO:0000004"; tag "basic"; tag "Ensembl_canonical"; tag "GENCODE_Primary"; havana_gene "OTTMUSG00000012914.1"; havana_transcript "OTTMUST00000030958.1";
chr2	ENSEMBL	gene	67611387	67611484	0	+	.	gene_id "ENSMUSG00000098734.3"; gene_type "miRNA"; gene_name "Mir6335"; level 3; mgi_id "MGI:5531218";
chr2	ENSEMBL	transcript	67611387	67611484	0	+	.	gene_id "ENSMUSG00000098734.3"; transcript_id "ENSMUST00000184081.3"; gene_type "miRNA"; gene_name "Mir6335"; transcript_type "miRNA"; transcript_name "Mir6335-201"; level 3; transcript_support_level "NA"; mgi_id "MGI:5531218"; tag "basic"; tag "Ensembl_canonical"; tag "GENCODE_Primary";
chr2	ENSEMBL	exon	67611387	67611484	0	+	.	gene_id "ENSMUSG00000098734.3"; transcript_id "ENSMUST00000184081.3"; gene_type "miRNA"; gene_name "Mir6335"; transcript_type "miRNA"; transcript_name "Mir6335-201"; exon_number 1; exon_id "ENSMUSE00001316815.2"; level 3; transcript_support_level "NA"; mgi_id "MGI:5531218"; tag "basic"; tag "Ensembl_canonical"; tag "GENCODE_Primary";
chr2	HAVANA	exon	67641063	67641238	0	+	.	gene_id "ENSMUSG00000034780.7"; transcript_id "ENSMUST00000188614.2"; gene_type "protein_coding"; gene_name "B3galt1"; transcript_type "protein_coding_CDS_not_defined"; transcript_name "B3galt1-204"; exon_number 3; exon_id "ENSMUSE00001320859.2"; level 2; transcript_support_level "5"; mgi_id "MGI:1349403"; tag "mRNA_end_NF"; tag "not_organism_supported"; havana_gene "OTTMUSG00000012924.1"; havana_transcript "OTTMUST00000122612.1";
chr2	HAVANA	exon	67708172	67708236	0	+	.	gene_id "ENSMUSG00000034780.7"; transcript_id "ENSMUST00000180887.2"; gene_type "protein_coding"; gene_name "B3galt1"; transcript_type "protein_coding"; transcript_name "B3galt1-203"; exon_number 2; exon_id "ENSMUSE00001128689.2"; level 2; protein_id "ENSMUSP00000137947.2"; transcript_support_level "3"; mgi_id "MGI:1349403"; tag "alternative_5_UTR"; tag "mRNA_end_NF"; tag "cds_end_NF"; havana_gene "OTTMUSG00000012924.1"; havana_transcript "OTTMUST00000112460.1";
chr2	HAVANA	UTR	67708172	67708236	0	+	.	gene_id "ENSMUSG00000034780.7"; transcript_id "ENSMUST00000180887.2"; gene_type "protein_coding"; gene_name "B3galt1"; transcript_type "protein_coding"; transcript_name "B3galt1-203"; exon_number 2; exon_id "ENSMUSE00001128689.2"; level 2; protein_id "ENSMUSP00000137947.2"; transcript_support_level "3"; mgi_id "MGI:1349403"; tag "alternative_5_UTR"; tag "mRNA_end_NF"; tag "cds_end_NF"; havana_gene "OTTMUSG00000012924.1"; havana_transcript "OTTMUST00000112460.1";
chr2	ENSEMBL_gcm37	exon	67708172	67708236	138.809411034487	+	.	gene_id "ENSMUSG00000034780.7"; transcript_id "ENSMUSG00000034780.7_tx_1"; exon_id "chr2_67708172_67708236_+"; exonnum "3"; txlen "985";
chr2	ENSEMBL_gcm37	exon	67708172	67708236	0.102941580894755	+	.	gene_id "ENSMUSG00000034780.7"; transcript_id "ENSMUSG00000034780.7_tx_5"; exon_id "chr2_67708172_67708236_+"; exonnum "4"; txlen "1140";
chr2	ENSEMBL_gcm37	exon	67708172	67708236	0.040943144009121	+	.	gene_id "ENSMUSG00000034780.7"; transcript_id "ENSMUSG00000034780.7_tx_6"; exon_id "chr2_67708172_67708236_+"; exonnum "3"; txlen "1080";
chr2	HAVANA	gene	67728940	67733844	0	+	.	gene_id "ENSMUSG00000104398.2"; gene_type "TEC"; gene_name "Gm37964"; level 2; mgi_id "MGI:5611192"; tag "overlapping_locus"; havana_gene "OTTMUSG00000042823.1";
chr2	HAVANA	transcript	67728940	67733844	0	+	.	gene_id "ENSMUSG00000104398.2"; transcript_id "ENSMUST00000192459.2"; gene_type "TEC"; gene_name "Gm37964"; transcript_type "TEC"; transcript_name "Gm37964-201"; level 2; transcript_support_level "NA"; mgi_id "MGI:5611192"; tag "basic"; tag "Ensembl_canonical"; tag "GENCODE_Primary"; havana_gene "OTTMUSG00000042823.1"; havana_transcript "OTTMUST00000112595.1";
chr2	HAVANA	exon	67728940	67733844	0	+	.	gene_id "ENSMUSG00000104398.2"; transcript_id "ENSMUST00000192459.2"; gene_type "TEC"; gene_name "Gm37964"; transcript_type "TEC"; transcript_name "Gm37964-201"; exon_number 1; exon_id "ENSMUSE00001338830.2"; level 2; transcript_support_level "NA"; mgi_id "MGI:5611192"; tag "basic"; tag "Ensembl_canonical"; tag "GENCODE_Primary"; havana_gene "OTTMUSG00000042823.1"; havana_transcript "OTTMUST00000112595.1";
chr2	sragcm37_es	exon	67801619	67801775	4.57582227520742	+	.	gene_id "ENSMUSG00000034780.7"; transcript_id "ENSMUSG00000034780.7_tx_2"; exon_id "chr2_67801619_67801775_+"; exonnum "1"; txlen "768";
chr2	HAVANA	exon	67812087	67812134	0	+	.	gene_id "ENSMUSG00000034780.7"; transcript_id "ENSMUST00000180887.2"; gene_type "protein_coding"; gene_name "B3galt1"; transcript_type "protein_coding"; transcript_name "B3galt1-203"; exon_number 3; exon_id "ENSMUSE00001203546.2"; level 2; protein_id "ENSMUSP00000137947.2"; transcript_support_level "3"; mgi_id "MGI:1349403"; tag "alternative_5_UTR"; tag "mRNA_end_NF"; tag "cds_end_NF"; havana_gene "OTTMUSG00000012924.1"; havana_transcript "OTTMUST00000112460.1";
chr2	HAVANA	UTR	67812087	67812134	0	+	.	gene_id "ENSMUSG00000034780.7"; transcript_id "ENSMUST00000180887.2"; gene_type "protein_coding"; gene_name "B3galt1"; transcript_type "protein_coding"; transcript_name "B3galt1-203"; exon_number 3; exon_id "ENSMUSE00001203546.2"; level 2; protein_id "ENSMUSP00000137947.2"; transcript_support_level "3"; mgi_id "MGI:1349403"; tag "alternative_5_UTR"; tag "mRNA_end_NF"; tag "cds_end_NF"; havana_gene "OTTMUSG00000012924.1"; havana_transcript "OTTMUST00000112460.1";
chr2	ENSEMBL_gcm37	exon	67812087	67812134	138.809411034487	+	.	gene_id "ENSMUSG00000034780.7"; transcript_id "ENSMUSG00000034780.7_tx_1"; exon_id "chr2_67812087_67812134_+"; exonnum "4"; txlen "985";
chr2	ENSEMBL_gcm37	exon	67812087	67812134	4.57582227520742	+	.	gene_id "ENSMUSG00000034780.7"; transcript_id "ENSMUSG00000034780.7_tx_2"; exon_id "chr2_67812087_67812134_+"; exonnum "2"; txlen "768";
chr2	ENSEMBL_gcm37	exon	67812087	67812134	0.102941580894755	+	.	gene_id "ENSMUSG00000034780.7"; transcript_id "ENSMUSG00000034780.7_tx_5"; exon_id "chr2_67812087_67812134_+"; exonnum "5"; txlen "1140";
chr2	ENSEMBL_gcm37	exon	67812087	67812134	0.040943144009121	+	.	gene_id "ENSMUSG00000034780.7"; transcript_id "ENSMUSG00000034780.7_tx_6"; exon_id "chr2_67812087_67812134_+"; exonnum "4"; txlen "1080";
chr2	sragcm37_es	exon	67835890	67836062	4.05758215952207	+	.	gene_id "ENSMUSG00000034780.7"; transcript_id "ENSMUSG00000034780.7_tx_3"; exon_id "chr2_67835890_67836062_+"; exonnum "1"; txlen "831";
chr2	sragcm37_mid	exon	67836159	67836253	4.05758215952207	+	.	gene_id "ENSMUSG00000034780.7"; transcript_id "ENSMUSG00000034780.7_tx_3"; exon_id "chr2_67836159_67836253_+"; exonnum "2"; txlen "831";
chr2	sragcm37_mid	exon	67836159	67836253	0.040943144009121	+	.	gene_id "ENSMUSG00000034780.7"; transcript_id "ENSMUSG00000034780.7_tx_6"; exon_id "chr2_67836159_67836253_+"; exonnum "5"; txlen "1080";
chr2	HAVANA	exon	67903793	67903917	0	+	.	gene_id "ENSMUSG00000034780.7"; transcript_id "ENSMUST00000180887.2"; gene_type "protein_coding"; gene_name "B3galt1"; transcript_type "protein_coding"; transcript_name "B3galt1-203"; exon_number 4; exon_id "ENSMUSE00001101984.2"; level 2; protein_id "ENSMUSP00000137947.2"; transcript_support_level "3"; mgi_id "MGI:1349403"; tag "alternative_5_UTR"; tag "mRNA_end_NF"; tag "cds_end_NF"; havana_gene "OTTMUSG00000012924.1"; havana_transcript "OTTMUST00000112460.1";
chr2	HAVANA	UTR	67903793	67903917	0	+	.	gene_id "ENSMUSG00000034780.7"; transcript_id "ENSMUST00000180887.2"; gene_type "protein_coding"; gene_name "B3galt1"; transcript_type "protein_coding"; transcript_name "B3galt1-203"; exon_number 4; exon_id "ENSMUSE00001101984.2"; level 2; protein_id "ENSMUSP00000137947.2"; transcript_support_level "3"; mgi_id "MGI:1349403"; tag "alternative_5_UTR"; tag "mRNA_end_NF"; tag "cds_end_NF"; havana_gene "OTTMUSG00000012924.1"; havana_transcript "OTTMUST00000112460.1";
chr2	ENSEMBL_gcm37	exon	67903793	67903917	138.809411034487	+	.	gene_id "ENSMUSG00000034780.7"; transcript_id "ENSMUSG00000034780.7_tx_1"; exon_id "chr2_67903793_67903917_+"; exonnum "5"; txlen "985";
chr2	ENSEMBL_gcm37	exon	67903793	67903917	4.57582227520742	+	.	gene_id "ENSMUSG00000034780.7"; transcript_id "ENSMUSG00000034780.7_tx_2"; exon_id "chr2_67903793_67903917_+"; exonnum "3"; txlen "768";
chr2	ENSEMBL_gcm37	exon	67903793	67903917	4.05758215952207	+	.	gene_id "ENSMUSG00000034780.7"; transcript_id "ENSMUSG00000034780.7_tx_3"; exon_id "chr2_67903793_67903917_+"; exonnum "3"; txlen "831";
chr2	ENSEMBL_gcm37	exon	67903793	67903917	0.102941580894755	+	.	gene_id "ENSMUSG00000034780.7"; transcript_id "ENSMUSG00000034780.7_tx_5"; exon_id "chr2_67903793_67903917_+"; exonnum "6"; txlen "1140";
chr2	ENSEMBL_gcm37	exon	67903793	67903917	0.040943144009121	+	.	gene_id "ENSMUSG00000034780.7"; transcript_id "ENSMUSG00000034780.7_tx_6"; exon_id "chr2_67903793_67903917_+"; exonnum "6"; txlen "1080";
chr2	HAVANA	gene	67912135	67912673	0	+	.	gene_id "ENSMUSG00000081257.2"; gene_type "processed_pseudogene"; gene_name "Gm13607"; level 2; mgi_id "MGI:3649691"; tag "overlapping_locus"; havana_gene "OTTMUSG00000012925.1";
chr2	HAVANA	transcript	67912135	67912673	0	+	.	gene_id "ENSMUSG00000081257.2"; transcript_id "ENSMUST00000117875.2"; gene_type "processed_pseudogene"; gene_name "Gm13607"; transcript_type "processed_pseudogene"; transcript_name "Gm13607-201"; level 2; transcript_support_level "NA"; mgi_id "MGI:3649691"; ont "PGO:0000004"; tag "basic"; tag "Ensembl_canonical"; tag "GENCODE_Primary"; havana_gene "OTTMUSG00000012925.1"; havana_transcript "OTTMUST00000030982.1";
chr2	HAVANA	exon	67912135	67912673	0	+	.	gene_id "ENSMUSG00000081257.2"; transcript_id "ENSMUST00000117875.2"; gene_type "processed_pseudogene"; gene_name "Gm13607"; transcript_type "processed_pseudogene"; transcript_name "Gm13607-201"; exon_number 1; exon_id "ENSMUSE00000717754.2"; level 2; transcript_support_level "NA"; mgi_id "MGI:3649691"; ont "PGO:0000004"; tag "basic"; tag "Ensembl_canonical"; tag "GENCODE_Primary"; havana_gene "OTTMUSG00000012925.1"; havana_transcript "OTTMUST00000030982.1";
chr2	HAVANA	exon	67935015	67935067	0	+	.	gene_id "ENSMUSG00000034780.7"; transcript_id "ENSMUST00000042456.4"; gene_type "protein_coding"; gene_name "B3galt1"; transcript_type "protein_coding"; transcript_name "B3galt1-201"; exon_number 1; exon_id "ENSMUSE00000469245.3"; level 2; protein_id "ENSMUSP00000041343.4"; transcript_support_level "1"; mgi_id "MGI:1349403"; tag "basic"; tag "appris_principal_1"; tag "CCDS"; ccdsid "CCDS16083.1"; havana_gene "OTTMUSG00000012924.1"; havana_transcript "OTTMUST00000030981.1";
chr2	HAVANA	UTR	67935015	67935067	0	+	.	gene_id "ENSMUSG00000034780.7"; transcript_id "ENSMUST00000042456.4"; gene_type "protein_coding"; gene_name "B3galt1"; transcript_type "protein_coding"; transcript_name "B3galt1-201"; exon_number 1; exon_id "ENSMUSE00000469245.3"; level 2; protein_id "ENSMUSP00000041343.4"; transcript_support_level "1"; mgi_id "MGI:1349403"; tag "basic"; tag "appris_principal_1"; tag "CCDS"; ccdsid "CCDS16083.1"; havana_gene "OTTMUSG00000012924.1"; havana_transcript "OTTMUST00000030981.1";
chr2	HAVANA	transcript	67935015	67950858	0	+	.	gene_id "ENSMUSG00000034780.7"; transcript_id "ENSMUST00000042456.4"; gene_type "protein_coding"; gene_name "B3galt1"; transcript_type "protein_coding"; transcript_name "B3galt1-201"; level 2; protein_id "ENSMUSP00000041343.4"; transcript_support_level "1"; mgi_id "MGI:1349403"; tag "basic"; tag "appris_principal_1"; tag "CCDS"; ccdsid "CCDS16083.1"; havana_gene "OTTMUSG00000012924.1"; havana_transcript "OTTMUST00000030981.1";
chr2	HAVANA	UTR	67948057	67948286	0	+	.	gene_id "ENSMUSG00000034780.7"; transcript_id "ENSMUST00000180887.2"; gene_type "protein_coding"; gene_name "B3galt1"; transcript_type "protein_coding"; transcript_name "B3galt1-203"; exon_number 5; exon_id "ENSMUSE00001155566.2"; level 2; protein_id "ENSMUSP00000137947.2"; transcript_support_level "3"; mgi_id "MGI:1349403"; tag "alternative_5_UTR"; tag "mRNA_end_NF"; tag "cds_end_NF"; havana_gene "OTTMUSG00000012924.1"; havana_transcript "OTTMUST00000112460.1";
chr2	HAVANA	UTR	67948057	67948286	0	+	.	gene_id "ENSMUSG00000034780.7"; transcript_id "ENSMUST00000042456.4"; gene_type "protein_coding"; gene_name "B3galt1"; transcript_type "protein_coding"; transcript_name "B3galt1-201"; exon_number 2; exon_id "ENSMUSE00000242503.4"; level 2; protein_id "ENSMUSP00000041343.4"; transcript_support_level "1"; mgi_id "MGI:1349403"; tag "basic"; tag "appris_principal_1"; tag "CCDS"; ccdsid "CCDS16083.1"; havana_gene "OTTMUSG00000012924.1"; havana_transcript "OTTMUST00000030981.1";
chr2	ENSEMBL	UTR	67948057	67948286	0	+	.	gene_id "ENSMUSG00000034780.7"; transcript_id "ENSMUST00000112346.3"; gene_type "protein_coding"; gene_name "B3galt1"; transcript_type "protein_coding"; transcript_name "B3galt1-202"; exon_number 1; exon_id "ENSMUSE00000691287.3"; level 3; protein_id "ENSMUSP00000107965.3"; transcript_support_level "NA"; mgi_id "MGI:1349403"; tag "basic"; tag "Ensembl_canonical"; tag "GENCODE_Primary"; tag "appris_principal_1"; tag "CCDS"; ccdsid "CCDS16083.1"; havana_gene "OTTMUSG00000012924.1";
chr2	HAVANA	exon	67948057	67948494	0	+	.	gene_id "ENSMUSG00000034780.7"; transcript_id "ENSMUST00000180887.2"; gene_type "protein_coding"; gene_name "B3galt1"; transcript_type "protein_coding"; transcript_name "B3galt1-203"; exon_number 5; exon_id "ENSMUSE00001155566.2"; level 2; protein_id "ENSMUSP00000137947.2"; transcript_support_level "3"; mgi_id "MGI:1349403"; tag "alternative_5_UTR"; tag "mRNA_end_NF"; tag "cds_end_NF"; havana_gene "OTTMUSG00000012924.1"; havana_transcript "OTTMUST00000112460.1";
chr2	ENSEMBL_gcm37	exon	67948057	67948494	138.809411034487	+	.	gene_id "ENSMUSG00000034780.7"; transcript_id "ENSMUSG00000034780.7_tx_1"; exon_id "chr2_67948057_67948494_+"; exonnum "6"; txlen "985";
chr2	ENSEMBL_gcm37	exon	67948057	67948494	4.57582227520742	+	.	gene_id "ENSMUSG00000034780.7"; transcript_id "ENSMUSG00000034780.7_tx_2"; exon_id "chr2_67948057_67948494_+"; exonnum "4"; txlen "768";
chr2	ENSEMBL_gcm37	exon	67948057	67948494	4.05758215952207	+	.	gene_id "ENSMUSG00000034780.7"; transcript_id "ENSMUSG00000034780.7_tx_3"; exon_id "chr2_67948057_67948494_+"; exonnum "4"; txlen "831";
chr2	ENSEMBL_gcm37	exon	67948057	67948494	0.102941580894755	+	.	gene_id "ENSMUSG00000034780.7"; transcript_id "ENSMUSG00000034780.7_tx_5"; exon_id "chr2_67948057_67948494_+"; exonnum "7"; txlen "1140";
chr2	ENSEMBL_gcm37	exon	67948057	67948494	0.040943144009121	+	.	gene_id "ENSMUSG00000034780.7"; transcript_id "ENSMUSG00000034780.7_tx_6"; exon_id "chr2_67948057_67948494_+"; exonnum "7"; txlen "1080";
chr2	HAVANA	exon	67948057	67950858	0	+	.	gene_id "ENSMUSG00000034780.7"; transcript_id "ENSMUST00000042456.4"; gene_type "protein_coding"; gene_name "B3galt1"; transcript_type "protein_coding"; transcript_name "B3galt1-201"; exon_number 2; exon_id "ENSMUSE00000242503.4"; level 2; protein_id "ENSMUSP00000041343.4"; transcript_support_level "1"; mgi_id "MGI:1349403"; tag "basic"; tag "appris_principal_1"; tag "CCDS"; ccdsid "CCDS16083.1"; havana_gene "OTTMUSG00000012924.1"; havana_transcript "OTTMUST00000030981.1";
chr2	ENSEMBL	transcript	67948057	67953033	0	+	.	gene_id "ENSMUSG00000034780.7"; transcript_id "ENSMUST00000112346.3"; gene_type "protein_coding"; gene_name "B3galt1"; transcript_type "protein_coding"; transcript_name "B3galt1-202"; level 3; protein_id "ENSMUSP00000107965.3"; transcript_support_level "NA"; mgi_id "MGI:1349403"; tag "basic"; tag "Ensembl_canonical"; tag "GENCODE_Primary"; tag "appris_principal_1"; tag "CCDS"; ccdsid "CCDS16083.1"; havana_gene "OTTMUSG00000012924.1";
chr2	ENSEMBL	exon	67948057	67953033	0	+	.	gene_id "ENSMUSG00000034780.7"; transcript_id "ENSMUST00000112346.3"; gene_type "protein_coding"; gene_name "B3galt1"; transcript_type "protein_coding"; transcript_name "B3galt1-202"; exon_number 1; exon_id "ENSMUSE00000691287.3"; level 3; protein_id "ENSMUSP00000107965.3"; transcript_support_level "NA"; mgi_id "MGI:1349403"; tag "basic"; tag "Ensembl_canonical"; tag "GENCODE_Primary"; tag "appris_principal_1"; tag "CCDS"; ccdsid "CCDS16083.1"; havana_gene "OTTMUSG00000012924.1";
chr2	HAVANA	start_codon	67948287	67948289	0	+	0	gene_id "ENSMUSG00000034780.7"; transcript_id "ENSMUST00000180887.2"; gene_type "protein_coding"; gene_name "B3galt1"; transcript_type "protein_coding"; transcript_name "B3galt1-203"; exon_number 5; exon_id "ENSMUSE00001155566.2"; level 2; protein_id "ENSMUSP00000137947.2"; transcript_support_level "3"; mgi_id "MGI:1349403"; tag "alternative_5_UTR"; tag "mRNA_end_NF"; tag "cds_end_NF"; havana_gene "OTTMUSG00000012924.1"; havana_transcript "OTTMUST00000112460.1";
chr2	HAVANA	start_codon	67948287	67948289	0	+	0	gene_id "ENSMUSG00000034780.7"; transcript_id "ENSMUST00000042456.4"; gene_type "protein_coding"; gene_name "B3galt1"; transcript_type "protein_coding"; transcript_name "B3galt1-201"; exon_number 2; exon_id "ENSMUSE00000242503.4"; level 2; protein_id "ENSMUSP00000041343.4"; transcript_support_level "1"; mgi_id "MGI:1349403"; tag "basic"; tag "appris_principal_1"; tag "CCDS"; ccdsid "CCDS16083.1"; havana_gene "OTTMUSG00000012924.1"; havana_transcript "OTTMUST00000030981.1";
chr2	ENSEMBL	start_codon	67948287	67948289	0	+	0	gene_id "ENSMUSG00000034780.7"; transcript_id "ENSMUST00000112346.3"; gene_type "protein_coding"; gene_name "B3galt1"; transcript_type "protein_coding"; transcript_name "B3galt1-202"; exon_number 1; exon_id "ENSMUSE00000691287.3"; level 3; protein_id "ENSMUSP00000107965.3"; transcript_support_level "NA"; mgi_id "MGI:1349403"; tag "basic"; tag "Ensembl_canonical"; tag "GENCODE_Primary"; tag "appris_principal_1"; tag "CCDS"; ccdsid "CCDS16083.1"; havana_gene "OTTMUSG00000012924.1";
chr2	HAVANA	CDS	67948287	67948494	0	+	0	gene_id "ENSMUSG00000034780.7"; transcript_id "ENSMUST00000180887.2"; gene_type "protein_coding"; gene_name "B3galt1"; transcript_type "protein_coding"; transcript_name "B3galt1-203"; exon_number 5; exon_id "ENSMUSE00001155566.2"; level 2; protein_id "ENSMUSP00000137947.2"; transcript_support_level "3"; mgi_id "MGI:1349403"; tag "alternative_5_UTR"; tag "mRNA_end_NF"; tag "cds_end_NF"; havana_gene "OTTMUSG00000012924.1"; havana_transcript "OTTMUST00000112460.1";
chr2	HAVANA	CDS	67948287	67949264	0	+	0	gene_id "ENSMUSG00000034780.7"; transcript_id "ENSMUST00000042456.4"; gene_type "protein_coding"; gene_name "B3galt1"; transcript_type "protein_coding"; transcript_name "B3galt1-201"; exon_number 2; exon_id "ENSMUSE00000242503.4"; level 2; protein_id "ENSMUSP00000041343.4"; transcript_support_level "1"; mgi_id "MGI:1349403"; tag "basic"; tag "appris_principal_1"; tag "CCDS"; ccdsid "CCDS16083.1"; havana_gene "OTTMUSG00000012924.1"; havana_transcript "OTTMUST00000030981.1";
chr2	ENSEMBL	CDS	67948287	67949264	0	+	0	gene_id "ENSMUSG00000034780.7"; transcript_id "ENSMUST00000112346.3"; gene_type "protein_coding"; gene_name "B3galt1"; transcript_type "protein_coding"; transcript_name "B3galt1-202"; exon_number 1; exon_id "ENSMUSE00000691287.3"; level 3; protein_id "ENSMUSP00000107965.3"; transcript_support_level "NA"; mgi_id "MGI:1349403"; tag "basic"; tag "Ensembl_canonical"; tag "GENCODE_Primary"; tag "appris_principal_1"; tag "CCDS"; ccdsid "CCDS16083.1"; havana_gene "OTTMUSG00000012924.1";
chr2	HAVANA	stop_codon	67949265	67949267	0	+	0	gene_id "ENSMUSG00000034780.7"; transcript_id "ENSMUST00000042456.4"; gene_type "protein_coding"; gene_name "B3galt1"; transcript_type "protein_coding"; transcript_name "B3galt1-201"; exon_number 2; exon_id "ENSMUSE00000242503.4"; level 2; protein_id "ENSMUSP00000041343.4"; transcript_support_level "1"; mgi_id "MGI:1349403"; tag "basic"; tag "appris_principal_1"; tag "CCDS"; ccdsid "CCDS16083.1"; havana_gene "OTTMUSG00000012924.1"; havana_transcript "OTTMUST00000030981.1";
chr2	ENSEMBL	stop_codon	67949265	67949267	0	+	0	gene_id "ENSMUSG00000034780.7"; transcript_id "ENSMUST00000112346.3"; gene_type "protein_coding"; gene_name "B3galt1"; transcript_type "protein_coding"; transcript_name "B3galt1-202"; exon_number 1; exon_id "ENSMUSE00000691287.3"; level 3; protein_id "ENSMUSP00000107965.3"; transcript_support_level "NA"; mgi_id "MGI:1349403"; tag "basic"; tag "Ensembl_canonical"; tag "GENCODE_Primary"; tag "appris_principal_1"; tag "CCDS"; ccdsid "CCDS16083.1"; havana_gene "OTTMUSG00000012924.1";
chr2	HAVANA	UTR	67949265	67950858	0	+	.	gene_id "ENSMUSG00000034780.7"; transcript_id "ENSMUST00000042456.4"; gene_type "protein_coding"; gene_name "B3galt1"; transcript_type "protein_coding"; transcript_name "B3galt1-201"; exon_number 2; exon_id "ENSMUSE00000242503.4"; level 2; protein_id "ENSMUSP00000041343.4"; transcript_support_level "1"; mgi_id "MGI:1349403"; tag "basic"; tag "appris_principal_1"; tag "CCDS"; ccdsid "CCDS16083.1"; havana_gene "OTTMUSG00000012924.1"; havana_transcript "OTTMUST00000030981.1";
chr2	ENSEMBL	UTR	67949265	67953033	0	+	.	gene_id "ENSMUSG00000034780.7"; transcript_id "ENSMUST00000112346.3"; gene_type "protein_coding"; gene_name "B3galt1"; transcript_type "protein_coding"; transcript_name "B3galt1-202"; exon_number 1; exon_id "ENSMUSE00000691287.3"; level 3; protein_id "ENSMUSP00000107965.3"; transcript_support_level "NA"; mgi_id "MGI:1349403"; tag "basic"; tag "Ensembl_canonical"; tag "GENCODE_Primary"; tag "appris_principal_1"; tag "CCDS"; ccdsid "CCDS16083.1"; havana_gene "OTTMUSG00000012924.1";
chr2	sragcm37_es	exon	68054615	68054781	0.100093100734983	+	.	gene_id "sragcm37_gene_14531"; transcript_id "sragcm37_gene_14531_tx_1"; exon_id "chr2_68054615_68054781_+"; exonnum "1"; txlen "753";
chr2	sragcm37_es	exon	68054615	68054781	0.0224905946947409	+	.	gene_id "sragcm37_gene_14531"; transcript_id "sragcm37_gene_14531_tx_3"; exon_id "chr2_68054615_68054781_+"; exonnum "1"; txlen "834";
chr2	sragcm37_mid	exon	68056135	68056215	0.0224905946947409	+	.	gene_id "sragcm37_gene_14531"; transcript_id "sragcm37_gene_14531_tx_3"; exon_id "chr2_68056135_68056215_+"; exonnum "2"; txlen "834";
chr2	sragcm37_ss	exon	68059431	68060016	0.100093100734983	+	.	gene_id "sragcm37_gene_14531"; transcript_id "sragcm37_gene_14531_tx_1"; exon_id "chr2_68059431_68060016_+"; exonnum "2"; txlen "753";
chr2	sragcm37_ss	exon	68059431	68060016	0.0224905946947409	+	.	gene_id "sragcm37_gene_14531"; transcript_id "sragcm37_gene_14531_tx_3"; exon_id "chr2_68059431_68060016_+"; exonnum "3"; txlen "834";
chr2	HAVANA	exon	68082961	68083391	0	+	.	gene_id "ENSMUSG00000132429.1"; transcript_id "ENSMUST00000312167.1"; gene_type "lncRNA"; gene_name "ENSMUSG00000132429"; transcript_type "lncRNA"; transcript_name "ENSMUST00000312167"; exon_number 1; exon_id "ENSMUSE00001616417.1"; level 2; tag "basic"; tag "Ensembl_canonical"; tag "GENCODE_Primary"; tag "TAGENE";
chr2	HAVANA	gene	68082961	68088931	0	+	.	gene_id "ENSMUSG00000132429.1"; gene_type "lncRNA"; gene_name "ENSMUSG00000132429"; level 2;
chr2	HAVANA	transcript	68082961	68088931	0	+	.	gene_id "ENSMUSG00000132429.1"; transcript_id "ENSMUST00000312167.1"; gene_type "lncRNA"; gene_name "ENSMUSG00000132429"; transcript_type "lncRNA"; transcript_name "ENSMUST00000312167"; level 2; tag "basic"; tag "Ensembl_canonical"; tag "GENCODE_Primary"; tag "TAGENE";
chr2	HAVANA	exon	68088571	68088931	0	+	.	gene_id "ENSMUSG00000132429.1"; transcript_id "ENSMUST00000312167.1"; gene_type "lncRNA"; gene_name "ENSMUSG00000132429"; transcript_type "lncRNA"; transcript_name "ENSMUST00000312167"; exon_number 2; exon_id "ENSMUSE00001616418.1"; level 2; tag "basic"; tag "Ensembl_canonical"; tag "GENCODE_Primary"; tag "TAGENE";
chr2	sragcm37_mid	exon	68093857	68093987	0.00168337888823841	+	.	gene_id "sragcm37_gene_20142"; transcript_id "sragcm37_gene_20142_tx_10"; exon_id "chr2_68093857_68093987_+"; exonnum "1"; txlen "614";
chr2	sragcm37_mid	exon	68093857	68093987	0.00147295652720861	+	.	gene_id "sragcm37_gene_20142"; transcript_id "sragcm37_gene_20142_tx_11"; exon_id "chr2_68093857_68093987_+"; exonnum "1"; txlen "877";
chr2	sragcm37_mid	exon	68093857	68093987	0.00315633541544702	+	.	gene_id "sragcm37_gene_20142"; transcript_id "sragcm37_gene_20142_tx_5"; exon_id "chr2_68093857_68093987_+"; exonnum "1"; txlen "1103";
chr2	sragcm37_mid	exon	68093857	68093987	0.00252506833235762	+	.	gene_id "sragcm37_gene_20142"; transcript_id "sragcm37_gene_20142_tx_6"; exon_id "chr2_68093857_68093987_+"; exonnum "1"; txlen "716";
chr2	sragcm37_mid	exon	68093857	68093987	0.00168337888823841	+	.	gene_id "sragcm37_gene_20142"; transcript_id "sragcm37_gene_20142_tx_7"; exon_id "chr2_68093857_68093987_+"; exonnum "1"; txlen "822";
chr2	sragcm37_mid	exon	68093857	68093987	0.00168337888823841	+	.	gene_id "sragcm37_gene_20142"; transcript_id "sragcm37_gene_20142_tx_8"; exon_id "chr2_68093857_68093987_+"; exonnum "1"; txlen "1001";
chr2	sragcm37_mid	exon	68093857	68093987	0.00168337888823841	+	.	gene_id "sragcm37_gene_20142"; transcript_id "sragcm37_gene_20142_tx_9"; exon_id "chr2_68093857_68093987_+"; exonnum "1"; txlen "720";
chr2	sragcm37_mid	exon	68094920	68094979	0.00168337888823841	+	.	gene_id "sragcm37_gene_20142"; transcript_id "sragcm37_gene_20142_tx_10"; exon_id "chr2_68094920_68094979_+"; exonnum "2"; txlen "614";
chr2	sragcm37_mid	exon	68094920	68094979	0.00147295652720861	+	.	gene_id "sragcm37_gene_20142"; transcript_id "sragcm37_gene_20142_tx_11"; exon_id "chr2_68094920_68094979_+"; exonnum "2"; txlen "877";
chr2	sragcm37_mid	exon	68094920	68094979	0.00315633541544702	+	.	gene_id "sragcm37_gene_20142"; transcript_id "sragcm37_gene_20142_tx_5"; exon_id "chr2_68094920_68094979_+"; exonnum "2"; txlen "1103";
chr2	sragcm37_mid	exon	68094920	68094979	0.00252506833235762	+	.	gene_id "sragcm37_gene_20142"; transcript_id "sragcm37_gene_20142_tx_6"; exon_id "chr2_68094920_68094979_+"; exonnum "2"; txlen "716";
chr2	sragcm37_mid	exon	68094920	68094979	0.00168337888823841	+	.	gene_id "sragcm37_gene_20142"; transcript_id "sragcm37_gene_20142_tx_7"; exon_id "chr2_68094920_68094979_+"; exonnum "2"; txlen "822";
chr2	sragcm37_mid	exon	68094920	68094979	0.00168337888823841	+	.	gene_id "sragcm37_gene_20142"; transcript_id "sragcm37_gene_20142_tx_8"; exon_id "chr2_68094920_68094979_+"; exonnum "2"; txlen "1001";
chr2	sragcm37_mid	exon	68094920	68094979	0.00168337888823841	+	.	gene_id "sragcm37_gene_20142"; transcript_id "sragcm37_gene_20142_tx_9"; exon_id "chr2_68094920_68094979_+"; exonnum "2"; txlen "720";
chr2	sragcm37_mid	exon	68100024	68100165	0.00168337888823841	+	.	gene_id "sragcm37_gene_20142"; transcript_id "sragcm37_gene_20142_tx_10"; exon_id "chr2_68100024_68100165_+"; exonnum "3"; txlen "614";
chr2	sragcm37_mid	exon	68100024	68100165	0.00147295652720861	+	.	gene_id "sragcm37_gene_20142"; transcript_id "sragcm37_gene_20142_tx_11"; exon_id "chr2_68100024_68100165_+"; exonnum "3"; txlen "877";
chr2	sragcm37_mid	exon	68100024	68100165	0.00315633541544702	+	.	gene_id "sragcm37_gene_20142"; transcript_id "sragcm37_gene_20142_tx_5"; exon_id "chr2_68100024_68100165_+"; exonnum "3"; txlen "1103";
chr2	sragcm37_mid	exon	68100024	68100165	0.00252506833235762	+	.	gene_id "sragcm37_gene_20142"; transcript_id "sragcm37_gene_20142_tx_6"; exon_id "chr2_68100024_68100165_+"; exonnum "3"; txlen "716";
chr2	sragcm37_mid	exon	68100024	68100165	0.00168337888823841	+	.	gene_id "sragcm37_gene_20142"; transcript_id "sragcm37_gene_20142_tx_7"; exon_id "chr2_68100024_68100165_+"; exonnum "3"; txlen "822";
chr2	sragcm37_mid	exon	68100024	68100165	0.00168337888823841	+	.	gene_id "sragcm37_gene_20142"; transcript_id "sragcm37_gene_20142_tx_8"; exon_id "chr2_68100024_68100165_+"; exonnum "3"; txlen "1001";
chr2	sragcm37_mid	exon	68100024	68100165	0.00168337888823841	+	.	gene_id "sragcm37_gene_20142"; transcript_id "sragcm37_gene_20142_tx_9"; exon_id "chr2_68100024_68100165_+"; exonnum "3"; txlen "720";
chr2	sragcm37_es	exon	68103027	68103195	0.013956752549122	+	.	gene_id "sragcm37_gene_20142"; transcript_id "sragcm37_gene_20142_tx_1"; exon_id "chr2_68103027_68103195_+"; exonnum "1"; txlen "713";
chr2	sragcm37_es	exon	68103027	68103195	0.013135767105056	+	.	gene_id "sragcm37_gene_20142"; transcript_id "sragcm37_gene_20142_tx_2"; exon_id "chr2_68103027_68103195_+"; exonnum "1"; txlen "939";
chr2	sragcm37_es	exon	68103027	68103195	0.00574689810846202	+	.	gene_id "sragcm37_gene_20142"; transcript_id "sragcm37_gene_20142_tx_3"; exon_id "chr2_68103027_68103195_+"; exonnum "1"; txlen "833";
chr2	sragcm37_mid	exon	68103878	68104000	0.013956752549122	+	.	gene_id "sragcm37_gene_20142"; transcript_id "sragcm37_gene_20142_tx_1"; exon_id "chr2_68103878_68104000_+"; exonnum "2"; txlen "713";
chr2	sragcm37_mid	exon	68103878	68104000	0.00168337888823841	+	.	gene_id "sragcm37_gene_20142"; transcript_id "sragcm37_gene_20142_tx_10"; exon_id "chr2_68103878_68104000_+"; exonnum "4"; txlen "614";
chr2	sragcm37_mid	exon	68103878	68104000	0.00147295652720861	+	.	gene_id "sragcm37_gene_20142"; transcript_id "sragcm37_gene_20142_tx_11"; exon_id "chr2_68103878_68104000_+"; exonnum "4"; txlen "877";
chr2	sragcm37_mid	exon	68103878	68104000	0.013135767105056	+	.	gene_id "sragcm37_gene_20142"; transcript_id "sragcm37_gene_20142_tx_2"; exon_id "chr2_68103878_68104000_+"; exonnum "2"; txlen "939";
chr2	sragcm37_mid	exon	68103878	68104000	0.00574689810846202	+	.	gene_id "sragcm37_gene_20142"; transcript_id "sragcm37_gene_20142_tx_3"; exon_id "chr2_68103878_68104000_+"; exonnum "2"; txlen "833";
chr2	sragcm37_mid	exon	68103878	68104000	0.00315633541544702	+	.	gene_id "sragcm37_gene_20142"; transcript_id "sragcm37_gene_20142_tx_5"; exon_id "chr2_68103878_68104000_+"; exonnum "4"; txlen "1103";
chr2	sragcm37_mid	exon	68103878	68104000	0.00252506833235762	+	.	gene_id "sragcm37_gene_20142"; transcript_id "sragcm37_gene_20142_tx_6"; exon_id "chr2_68103878_68104000_+"; exonnum "4"; txlen "716";
chr2	sragcm37_mid	exon	68103878	68104000	0.00168337888823841	+	.	gene_id "sragcm37_gene_20142"; transcript_id "sragcm37_gene_20142_tx_7"; exon_id "chr2_68103878_68104000_+"; exonnum "4"; txlen "822";
chr2	sragcm37_mid	exon	68103878	68104000	0.00168337888823841	+	.	gene_id "sragcm37_gene_20142"; transcript_id "sragcm37_gene_20142_tx_8"; exon_id "chr2_68103878_68104000_+"; exonnum "4"; txlen "1001";
chr2	sragcm37_mid	exon	68103878	68104000	0.00168337888823841	+	.	gene_id "sragcm37_gene_20142"; transcript_id "sragcm37_gene_20142_tx_9"; exon_id "chr2_68103878_68104000_+"; exonnum "4"; txlen "720";
chr2	sragcm37_mid	exon	68105110	68105215	0.013135767105056	+	.	gene_id "sragcm37_gene_20142"; transcript_id "sragcm37_gene_20142_tx_2"; exon_id "chr2_68105110_68105215_+"; exonnum "3"; txlen "939";
chr2	sragcm37_mid	exon	68105110	68105215	0.00315633541544702	+	.	gene_id "sragcm37_gene_20142"; transcript_id "sragcm37_gene_20142_tx_5"; exon_id "chr2_68105110_68105215_+"; exonnum "5"; txlen "1103";
chr2	sragcm37_mid	exon	68105110	68105215	0.00168337888823841	+	.	gene_id "sragcm37_gene_20142"; transcript_id "sragcm37_gene_20142_tx_7"; exon_id "chr2_68105110_68105215_+"; exonnum "5"; txlen "822";
chr2	sragcm37_mid	exon	68105110	68105215	0.00168337888823841	+	.	gene_id "sragcm37_gene_20142"; transcript_id "sragcm37_gene_20142_tx_8"; exon_id "chr2_68105110_68105215_+"; exonnum "5"; txlen "1001";
chr2	sragcm37_mid	exon	68105110	68105215	0.00168337888823841	+	.	gene_id "sragcm37_gene_20142"; transcript_id "sragcm37_gene_20142_tx_9"; exon_id "chr2_68105110_68105215_+"; exonnum "5"; txlen "720";
chr2	sragcm37_mid	exon	68109765	68109884	0.013135767105056	+	.	gene_id "sragcm37_gene_20142"; transcript_id "sragcm37_gene_20142_tx_2"; exon_id "chr2_68109765_68109884_+"; exonnum "4"; txlen "939";
chr2	sragcm37_mid	exon	68109765	68109884	0.00574689810846202	+	.	gene_id "sragcm37_gene_20142"; transcript_id "sragcm37_gene_20142_tx_3"; exon_id "chr2_68109765_68109884_+"; exonnum "3"; txlen "833";
chr2	sragcm37_mid	exon	68109765	68109884	0.00315633541544702	+	.	gene_id "sragcm37_gene_20142"; transcript_id "sragcm37_gene_20142_tx_5"; exon_id "chr2_68109765_68109884_+"; exonnum "6"; txlen "1103";
chr2	sragcm37_mid	exon	68109765	68109884	0.00168337888823841	+	.	gene_id "sragcm37_gene_20142"; transcript_id "sragcm37_gene_20142_tx_8"; exon_id "chr2_68109765_68109884_+"; exonnum "6"; txlen "1001";
chr2	sragcm37_mid	exon	68118121	68118281	0.013956752549122	+	.	gene_id "sragcm37_gene_20142"; transcript_id "sragcm37_gene_20142_tx_1"; exon_id "chr2_68118121_68118281_+"; exonnum "3"; txlen "713";
chr2	sragcm37_mid	exon	68118121	68118281	0.00147295652720861	+	.	gene_id "sragcm37_gene_20142"; transcript_id "sragcm37_gene_20142_tx_11"; exon_id "chr2_68118121_68118281_+"; exonnum "5"; txlen "877";
chr2	sragcm37_mid	exon	68118121	68118281	0.013135767105056	+	.	gene_id "sragcm37_gene_20142"; transcript_id "sragcm37_gene_20142_tx_2"; exon_id "chr2_68118121_68118281_+"; exonnum "5"; txlen "939";
chr2	sragcm37_mid	exon	68118121	68118281	0.00574689810846202	+	.	gene_id "sragcm37_gene_20142"; transcript_id "sragcm37_gene_20142_tx_3"; exon_id "chr2_68118121_68118281_+"; exonnum "4"; txlen "833";
chr2	sragcm37_mid	exon	68118121	68118281	0.00315633541544702	+	.	gene_id "sragcm37_gene_20142"; transcript_id "sragcm37_gene_20142_tx_5"; exon_id "chr2_68118121_68118281_+"; exonnum "7"; txlen "1103";
chr2	sragcm37_mid	exon	68118121	68118281	0.00168337888823841	+	.	gene_id "sragcm37_gene_20142"; transcript_id "sragcm37_gene_20142_tx_8"; exon_id "chr2_68118121_68118281_+"; exonnum "7"; txlen "1001";
chr2	sragcm37_mid	exon	68120609	68120647	0.013956752549122	+	.	gene_id "sragcm37_gene_20142"; transcript_id "sragcm37_gene_20142_tx_1"; exon_id "chr2_68120609_68120647_+"; exonnum "4"; txlen "713";
chr2	sragcm37_mid	exon	68120609	68120647	0.00168337888823841	+	.	gene_id "sragcm37_gene_20142"; transcript_id "sragcm37_gene_20142_tx_10"; exon_id "chr2_68120609_68120647_+"; exonnum "5"; txlen "614";
chr2	sragcm37_mid	exon	68120609	68120647	0.00147295652720861	+	.	gene_id "sragcm37_gene_20142"; transcript_id "sragcm37_gene_20142_tx_11"; exon_id "chr2_68120609_68120647_+"; exonnum "6"; txlen "877";
chr2	sragcm37_mid	exon	68120609	68120647	0.013135767105056	+	.	gene_id "sragcm37_gene_20142"; transcript_id "sragcm37_gene_20142_tx_2"; exon_id "chr2_68120609_68120647_+"; exonnum "6"; txlen "939";
chr2	sragcm37_mid	exon	68120609	68120647	0.00574689810846202	+	.	gene_id "sragcm37_gene_20142"; transcript_id "sragcm37_gene_20142_tx_3"; exon_id "chr2_68120609_68120647_+"; exonnum "5"; txlen "833";
chr2	sragcm37_mid	exon	68120609	68120647	0.00315633541544702	+	.	gene_id "sragcm37_gene_20142"; transcript_id "sragcm37_gene_20142_tx_5"; exon_id "chr2_68120609_68120647_+"; exonnum "8"; txlen "1103";
chr2	sragcm37_mid	exon	68120609	68120647	0.00252506833235762	+	.	gene_id "sragcm37_gene_20142"; transcript_id "sragcm37_gene_20142_tx_6"; exon_id "chr2_68120609_68120647_+"; exonnum "5"; txlen "716";
chr2	sragcm37_mid	exon	68120609	68120647	0.00168337888823841	+	.	gene_id "sragcm37_gene_20142"; transcript_id "sragcm37_gene_20142_tx_7"; exon_id "chr2_68120609_68120647_+"; exonnum "6"; txlen "822";
chr2	sragcm37_mid	exon	68120609	68120647	0.00168337888823841	+	.	gene_id "sragcm37_gene_20142"; transcript_id "sragcm37_gene_20142_tx_8"; exon_id "chr2_68120609_68120647_+"; exonnum "8"; txlen "1001";
chr2	sragcm37_mid	exon	68120609	68120647	0.00168337888823841	+	.	gene_id "sragcm37_gene_20142"; transcript_id "sragcm37_gene_20142_tx_9"; exon_id "chr2_68120609_68120647_+"; exonnum "6"; txlen "720";
chr2	sragcm37_ss	exon	68122370	68122590	0.013956752549122	+	.	gene_id "sragcm37_gene_20142"; transcript_id "sragcm37_gene_20142_tx_1"; exon_id "chr2_68122370_68122590_+"; exonnum "5"; txlen "713";
chr2	sragcm37_ss	exon	68122370	68122590	0.00147295652720861	+	.	gene_id "sragcm37_gene_20142"; transcript_id "sragcm37_gene_20142_tx_11"; exon_id "chr2_68122370_68122590_+"; exonnum "7"; txlen "877";
chr2	sragcm37_ss	exon	68122370	68122590	0.013135767105056	+	.	gene_id "sragcm37_gene_20142"; transcript_id "sragcm37_gene_20142_tx_2"; exon_id "chr2_68122370_68122590_+"; exonnum "7"; txlen "939";
chr2	sragcm37_ss	exon	68122370	68122590	0.00574689810846202	+	.	gene_id "sragcm37_gene_20142"; transcript_id "sragcm37_gene_20142_tx_3"; exon_id "chr2_68122370_68122590_+"; exonnum "6"; txlen "833";
chr2	sragcm37_ss	exon	68122370	68122590	0.00315633541544702	+	.	gene_id "sragcm37_gene_20142"; transcript_id "sragcm37_gene_20142_tx_5"; exon_id "chr2_68122370_68122590_+"; exonnum "9"; txlen "1103";
chr2	sragcm37_ss	exon	68122370	68122590	0.00252506833235762	+	.	gene_id "sragcm37_gene_20142"; transcript_id "sragcm37_gene_20142_tx_6"; exon_id "chr2_68122370_68122590_+"; exonnum "6"; txlen "716";
chr2	sragcm37_ss	exon	68122370	68122590	0.00168337888823841	+	.	gene_id "sragcm37_gene_20142"; transcript_id "sragcm37_gene_20142_tx_7"; exon_id "chr2_68122370_68122590_+"; exonnum "7"; txlen "822";
chr2	sragcm37_mid	exon	68138094	68138212	0.00168337888823841	+	.	gene_id "sragcm37_gene_20142"; transcript_id "sragcm37_gene_20142_tx_10"; exon_id "chr2_68138094_68138212_+"; exonnum "6"; txlen "614";
chr2	sragcm37_mid	exon	68138094	68138212	0.00168337888823841	+	.	gene_id "sragcm37_gene_20142"; transcript_id "sragcm37_gene_20142_tx_8"; exon_id "chr2_68138094_68138212_+"; exonnum "9"; txlen "1001";
chr2	sragcm37_mid	exon	68138094	68138212	0.00168337888823841	+	.	gene_id "sragcm37_gene_20142"; transcript_id "sragcm37_gene_20142_tx_9"; exon_id "chr2_68138094_68138212_+"; exonnum "7"; txlen "720";
chr2	sragcm37_es	exon	68153366	68153678	0.00233448818004606	+	.	gene_id "sragcm37_gene_20143"; transcript_id "sragcm37_gene_20143_tx_1"; exon_id "chr2_68153366_68153678_+"; exonnum "1"; txlen "612";
chr2	sragcm37_mid	exon	68158916	68159037	0.00233448818004606	+	.	gene_id "sragcm37_gene_20143"; transcript_id "sragcm37_gene_20143_tx_1"; exon_id "chr2_68158916_68159037_+"; exonnum "2"; txlen "612";
chr2	sragcm37_ss	exon	68159626	68159802	0.00233448818004606	+	.	gene_id "sragcm37_gene_20143"; transcript_id "sragcm37_gene_20143_tx_1"; exon_id "chr2_68159626_68159802_+"; exonnum "3"; txlen "612";
chr2	HAVANA	exon	68238790	68239161	0	+	.	gene_id "ENSMUSG00000132508.1"; transcript_id "ENSMUST00000312613.1"; gene_type "lncRNA"; gene_name "ENSMUSG00000132508"; transcript_type "lncRNA"; transcript_name "ENSMUST00000312613"; exon_number 1; exon_id "ENSMUSE00001617336.1"; level 2; tag "basic"; tag "Ensembl_canonical"; tag "GENCODE_Primary"; tag "TAGENE";
chr2	HAVANA	gene	68238790	68239485	0	+	.	gene_id "ENSMUSG00000132508.1"; gene_type "lncRNA"; gene_name "ENSMUSG00000132508"; level 2;
chr2	HAVANA	transcript	68238790	68239485	0	+	.	gene_id "ENSMUSG00000132508.1"; transcript_id "ENSMUST00000312613.1"; gene_type "lncRNA"; gene_name "ENSMUSG00000132508"; transcript_type "lncRNA"; transcript_name "ENSMUST00000312613"; level 2; tag "basic"; tag "Ensembl_canonical"; tag "GENCODE_Primary"; tag "TAGENE";
chr2	HAVANA	exon	68239286	68239485	0	+	.	gene_id "ENSMUSG00000132508.1"; transcript_id "ENSMUST00000312613.1"; gene_type "lncRNA"; gene_name "ENSMUSG00000132508"; transcript_type "lncRNA"; transcript_name "ENSMUST00000312613"; exon_number 2; exon_id "ENSMUSE00001617335.1"; level 2; tag "basic"; tag "Ensembl_canonical"; tag "GENCODE_Primary"; tag "TAGENE";
chr2	sragcm37_es	exon	68251564	68251718	0.0182703956066742	+	.	gene_id "sragcm37_gene_11555"; transcript_id "sragcm37_gene_11555_tx_3"; exon_id "chr2_68251564_68251718_+"; exonnum "1"; txlen "512";
chr2	sragcm37_mid	exon	68254661	68254774	0.0182703956066742	+	.	gene_id "sragcm37_gene_11555"; transcript_id "sragcm37_gene_11555_tx_3"; exon_id "chr2_68254661_68254774_+"; exonnum "2"; txlen "512";
chr2	sragcm37_ss	exon	68273386	68273628	0.0182703956066742	+	.	gene_id "sragcm37_gene_11555"; transcript_id "sragcm37_gene_11555_tx_3"; exon_id "chr2_68273386_68273628_+"; exonnum "3"; txlen "512";
chr2	HAVANA	exon	68285750	68285898	0	+	.	gene_id "ENSMUSG00000085182.4"; transcript_id "ENSMUST00000311871.1"; gene_type "lncRNA"; gene_name "Gm13596"; transcript_type "lncRNA"; transcript_name "Gm13596-202"; exon_number 1; exon_id "ENSMUSE00001615918.1"; level 2; mgi_id "MGI:3651140"; tag "Ensembl_canonical"; tag "GENCODE_Primary"; tag "TAGENE"; havana_gene "OTTMUSG00000012892.1";
chr2	HAVANA	transcript	68285750	68308093	0	+	.	gene_id "ENSMUSG00000085182.4"; transcript_id "ENSMUST00000311871.1"; gene_type "lncRNA"; gene_name "Gm13596"; transcript_type "lncRNA"; transcript_name "Gm13596-202"; level 2; mgi_id "MGI:3651140"; tag "Ensembl_canonical"; tag "GENCODE_Primary"; tag "TAGENE"; havana_gene "OTTMUSG00000012892.1";
chr2	HAVANA	gene	68285750	68314862	0	+	.	gene_id "ENSMUSG00000085182.4"; gene_type "lncRNA"; gene_name "Gm13596"; level 2; mgi_id "MGI:3651140"; tag "ncRNA_host"; havana_gene "OTTMUSG00000012892.1";
chr2	HAVANA	exon	68299912	68300138	0	+	.	gene_id "ENSMUSG00000085182.4"; transcript_id "ENSMUST00000311878.1"; gene_type "lncRNA"; gene_name "Gm13596"; transcript_type "lncRNA"; transcript_name "Gm13596-209"; exon_number 1; exon_id "ENSMUSE00001615909.1"; level 2; mgi_id "MGI:3651140"; tag "basic"; tag "TAGENE"; havana_gene "OTTMUSG00000012892.1";
chr2	HAVANA	transcript	68299912	68308093	0	+	.	gene_id "ENSMUSG00000085182.4"; transcript_id "ENSMUST00000311878.1"; gene_type "lncRNA"; gene_name "Gm13596"; transcript_type "lncRNA"; transcript_name "Gm13596-209"; level 2; mgi_id "MGI:3651140"; tag "basic"; tag "TAGENE"; havana_gene "OTTMUSG00000012892.1";
chr2	HAVANA	exon	68300973	68301061	0	+	.	gene_id "ENSMUSG00000085182.4"; transcript_id "ENSMUST00000311872.1"; gene_type "lncRNA"; gene_name "Gm13596"; transcript_type "lncRNA"; transcript_name "Gm13596-203"; exon_number 1; exon_id "ENSMUSE00001615915.1"; level 2; mgi_id "MGI:3651140"; tag "TAGENE"; havana_gene "OTTMUSG00000012892.1";
chr2	HAVANA	transcript	68300973	68312655	0	+	.	gene_id "ENSMUSG00000085182.4"; transcript_id "ENSMUST00000311872.1"; gene_type "lncRNA"; gene_name "Gm13596"; transcript_type "lncRNA"; transcript_name "Gm13596-203"; level 2; mgi_id "MGI:3651140"; tag "TAGENE"; havana_gene "OTTMUSG00000012892.1";
chr2	HAVANA	exon	68300993	68301061	0	+	.	gene_id "ENSMUSG00000085182.4"; transcript_id "ENSMUST00000311873.1"; gene_type "lncRNA"; gene_name "Gm13596"; transcript_type "lncRNA"; transcript_name "Gm13596-204"; exon_number 1; exon_id "ENSMUSE00001615897.1"; level 2; mgi_id "MGI:3651140"; tag "TAGENE"; havana_gene "OTTMUSG00000012892.1";
chr2	HAVANA	exon	68300993	68301160	0	+	.	gene_id "ENSMUSG00000085182.4"; transcript_id "ENSMUST00000311879.1"; gene_type "lncRNA"; gene_name "Gm13596"; transcript_type "lncRNA"; transcript_name "Gm13596-210"; exon_number 1; exon_id "ENSMUSE00001615895.1"; level 2; mgi_id "MGI:3651140"; tag "TAGENE"; havana_gene "OTTMUSG00000012892.1";
chr2	HAVANA	transcript	68300993	68308095	0	+	.	gene_id "ENSMUSG00000085182.4"; transcript_id "ENSMUST00000311879.1"; gene_type "lncRNA"; gene_name "Gm13596"; transcript_type "lncRNA"; transcript_name "Gm13596-210"; level 2; mgi_id "MGI:3651140"; tag "TAGENE"; havana_gene "OTTMUSG00000012892.1";
chr2	HAVANA	transcript	68300993	68312655	0	+	.	gene_id "ENSMUSG00000085182.4"; transcript_id "ENSMUST00000311873.1"; gene_type "lncRNA"; gene_name "Gm13596"; transcript_type "lncRNA"; transcript_name "Gm13596-204"; level 2; mgi_id "MGI:3651140"; tag "TAGENE"; havana_gene "OTTMUSG00000012892.1";
chr2	HAVANA	exon	68301006	68301061	0	+	.	gene_id "ENSMUSG00000085182.4"; transcript_id "ENSMUST00000311881.1"; gene_type "lncRNA"; gene_name "Gm13596"; transcript_type "lncRNA"; transcript_name "Gm13596-212"; exon_number 1; exon_id "ENSMUSE00001615916.1"; level 2; mgi_id "MGI:3651140"; tag "TAGENE"; havana_gene "OTTMUSG00000012892.1";
chr2	HAVANA	transcript	68301006	68308095	0	+	.	gene_id "ENSMUSG00000085182.4"; transcript_id "ENSMUST00000311881.1"; gene_type "lncRNA"; gene_name "Gm13596"; transcript_type "lncRNA"; transcript_name "Gm13596-212"; level 2; mgi_id "MGI:3651140"; tag "TAGENE"; havana_gene "OTTMUSG00000012892.1";
chr2	HAVANA	exon	68301007	68301160	0	+	.	gene_id "ENSMUSG00000085182.4"; transcript_id "ENSMUST00000311880.1"; gene_type "lncRNA"; gene_name "Gm13596"; transcript_type "lncRNA"; transcript_name "Gm13596-211"; exon_number 1; exon_id "ENSMUSE00001615904.1"; level 2; mgi_id "MGI:3651140"; tag "basic"; tag "TAGENE"; havana_gene "OTTMUSG00000012892.1";
chr2	HAVANA	transcript	68301007	68308098	0	+	.	gene_id "ENSMUSG00000085182.4"; transcript_id "ENSMUST00000311880.1"; gene_type "lncRNA"; gene_name "Gm13596"; transcript_type "lncRNA"; transcript_name "Gm13596-211"; level 2; mgi_id "MGI:3651140"; tag "basic"; tag "TAGENE"; havana_gene "OTTMUSG00000012892.1";
chr2	HAVANA	exon	68301173	68301349	0	+	.	gene_id "ENSMUSG00000085182.4"; transcript_id "ENSMUST00000153354.4"; gene_type "lncRNA"; gene_name "Gm13596"; transcript_type "lncRNA"; transcript_name "Gm13596-201"; exon_number 1; exon_id "ENSMUSE00001615892.1"; level 2; transcript_support_level "5"; mgi_id "MGI:3651140"; tag "TAGENE"; havana_gene "OTTMUSG00000012892.1"; havana_transcript "OTTMUST00000030917.1";
chr2	HAVANA	transcript	68301173	68308098	0	+	.	gene_id "ENSMUSG00000085182.4"; transcript_id "ENSMUST00000153354.4"; gene_type "lncRNA"; gene_name "Gm13596"; transcript_type "lncRNA"; transcript_name "Gm13596-201"; level 2; transcript_support_level "5"; mgi_id "MGI:3651140"; tag "TAGENE"; havana_gene "OTTMUSG00000012892.1"; havana_transcript "OTTMUST00000030917.1";
chr2	HAVANA	exon	68301191	68301345	0	+	.	gene_id "ENSMUSG00000085182.4"; transcript_id "ENSMUST00000311882.1"; gene_type "lncRNA"; gene_name "Gm13596"; transcript_type "lncRNA"; transcript_name "Gm13596-213"; exon_number 1; exon_id "ENSMUSE00001615889.1"; level 2; mgi_id "MGI:3651140"; tag "TAGENE"; havana_gene "OTTMUSG00000012892.1";
chr2	HAVANA	exon	68301191	68301349	0	+	.	gene_id "ENSMUSG00000085182.4"; transcript_id "ENSMUST00000311884.1"; gene_type "lncRNA"; gene_name "Gm13596"; transcript_type "lncRNA"; transcript_name "Gm13596-215"; exon_number 1; exon_id "ENSMUSE00001615917.1"; level 2; mgi_id "MGI:3651140"; tag "basic"; tag "TAGENE"; havana_gene "OTTMUSG00000012892.1";
chr2	HAVANA	transcript	68301191	68307563	0	+	.	gene_id "ENSMUSG00000085182.4"; transcript_id "ENSMUST00000311884.1"; gene_type "lncRNA"; gene_name "Gm13596"; transcript_type "lncRNA"; transcript_name "Gm13596-215"; level 2; mgi_id "MGI:3651140"; tag "basic"; tag "TAGENE"; havana_gene "OTTMUSG00000012892.1";
chr2	HAVANA	transcript	68301191	68308098	0	+	.	gene_id "ENSMUSG00000085182.4"; transcript_id "ENSMUST00000311882.1"; gene_type "lncRNA"; gene_name "Gm13596"; transcript_type "lncRNA"; transcript_name "Gm13596-213"; level 2; mgi_id "MGI:3651140"; tag "TAGENE"; havana_gene "OTTMUSG00000012892.1";
chr2	HAVANA	exon	68301192	68301345	0	+	.	gene_id "ENSMUSG00000085182.4"; transcript_id "ENSMUST00000311883.1"; gene_type "lncRNA"; gene_name "Gm13596"; transcript_type "lncRNA"; transcript_name "Gm13596-214"; exon_number 1; exon_id "ENSMUSE00001615903.1"; level 2; mgi_id "MGI:3651140"; tag "basic"; tag "TAGENE"; havana_gene "OTTMUSG00000012892.1";
chr2	HAVANA	transcript	68301192	68307570	0	+	.	gene_id "ENSMUSG00000085182.4"; transcript_id "ENSMUST00000311883.1"; gene_type "lncRNA"; gene_name "Gm13596"; transcript_type "lncRNA"; transcript_name "Gm13596-214"; level 2; mgi_id "MGI:3651140"; tag "basic"; tag "TAGENE"; havana_gene "OTTMUSG00000012892.1";
chr2	HAVANA	exon	68301207	68301349	0	+	.	gene_id "ENSMUSG00000085182.4"; transcript_id "ENSMUST00000311874.1"; gene_type "lncRNA"; gene_name "Gm13596"; transcript_type "lncRNA"; transcript_name "Gm13596-205"; exon_number 1; exon_id "ENSMUSE00001615890.1"; level 2; mgi_id "MGI:3651140"; tag "TAGENE"; havana_gene "OTTMUSG00000012892.1";
chr2	HAVANA	transcript	68301207	68312663	0	+	.	gene_id "ENSMUSG00000085182.4"; transcript_id "ENSMUST00000311874.1"; gene_type "lncRNA"; gene_name "Gm13596"; transcript_type "lncRNA"; transcript_name "Gm13596-205"; level 2; mgi_id "MGI:3651140"; tag "TAGENE"; havana_gene "OTTMUSG00000012892.1";
chr2	HAVANA	exon	68301216	68301349	0	+	.	gene_id "ENSMUSG00000085182.4"; transcript_id "ENSMUST00000311875.1"; gene_type "lncRNA"; gene_name "Gm13596"; transcript_type "lncRNA"; transcript_name "Gm13596-206"; exon_number 1; exon_id "ENSMUSE00001615910.1"; level 2; mgi_id "MGI:3651140"; tag "TAGENE"; havana_gene "OTTMUSG00000012892.1";
chr2	HAVANA	transcript	68301216	68312661	0	+	.	gene_id "ENSMUSG00000085182.4"; transcript_id "ENSMUST00000311875.1"; gene_type "lncRNA"; gene_name "Gm13596"; transcript_type "lncRNA"; transcript_name "Gm13596-206"; level 2; mgi_id "MGI:3651140"; tag "TAGENE"; havana_gene "OTTMUSG00000012892.1";
chr2	HAVANA	exon	68302746	68302966	0	+	.	gene_id "ENSMUSG00000085182.4"; transcript_id "ENSMUST00000311885.1"; gene_type "lncRNA"; gene_name "Gm13596"; transcript_type "lncRNA"; transcript_name "Gm13596-216"; exon_number 1; exon_id "ENSMUSE00001615893.1"; level 2; mgi_id "MGI:3651140"; tag "TAGENE"; havana_gene "OTTMUSG00000012892.1";
chr2	HAVANA	transcript	68302746	68308093	0	+	.	gene_id "ENSMUSG00000085182.4"; transcript_id "ENSMUST00000311885.1"; gene_type "lncRNA"; gene_name "Gm13596"; transcript_type "lncRNA"; transcript_name "Gm13596-216"; level 2; mgi_id "MGI:3651140"; tag "TAGENE"; havana_gene "OTTMUSG00000012892.1";
chr2	HAVANA	exon	68304168	68304349	0	+	.	gene_id "ENSMUSG00000085182.4"; transcript_id "ENSMUST00000311886.1"; gene_type "lncRNA"; gene_name "Gm13596"; transcript_type "lncRNA"; transcript_name "Gm13596-217"; exon_number 1; exon_id "ENSMUSE00001615913.1"; level 2; mgi_id "MGI:3651140"; tag "TAGENE"; havana_gene "OTTMUSG00000012892.1";
chr2	HAVANA	transcript	68304168	68308098	0	+	.	gene_id "ENSMUSG00000085182.4"; transcript_id "ENSMUST00000311886.1"; gene_type "lncRNA"; gene_name "Gm13596"; transcript_type "lncRNA"; transcript_name "Gm13596-217"; level 2; mgi_id "MGI:3651140"; tag "TAGENE"; havana_gene "OTTMUSG00000012892.1";
chr2	HAVANA	exon	68304231	68304349	0	+	.	gene_id "ENSMUSG00000085182.4"; transcript_id "ENSMUST00000311877.1"; gene_type "lncRNA"; gene_name "Gm13596"; transcript_type "lncRNA"; transcript_name "Gm13596-208"; exon_number 1; exon_id "ENSMUSE00001615911.1"; level 2; mgi_id "MGI:3651140"; tag "TAGENE"; havana_gene "OTTMUSG00000012892.1";
chr2	HAVANA	transcript	68304231	68312662	0	+	.	gene_id "ENSMUSG00000085182.4"; transcript_id "ENSMUST00000311877.1"; gene_type "lncRNA"; gene_name "Gm13596"; transcript_type "lncRNA"; transcript_name "Gm13596-208"; level 2; mgi_id "MGI:3651140"; tag "TAGENE"; havana_gene "OTTMUSG00000012892.1";
chr2	HAVANA	exon	68304275	68304349	0	+	.	gene_id "ENSMUSG00000085182.4"; transcript_id "ENSMUST00000311876.1"; gene_type "lncRNA"; gene_name "Gm13596"; transcript_type "lncRNA"; transcript_name "Gm13596-207"; exon_number 1; exon_id "ENSMUSE00001615901.1"; level 2; mgi_id "MGI:3651140"; tag "basic"; tag "TAGENE"; havana_gene "OTTMUSG00000012892.1";
chr2	HAVANA	transcript	68304275	68314862	0	+	.	gene_id "ENSMUSG00000085182.4"; transcript_id "ENSMUST00000311876.1"; gene_type "lncRNA"; gene_name "Gm13596"; transcript_type "lncRNA"; transcript_name "Gm13596-207"; level 2; mgi_id "MGI:3651140"; tag "basic"; tag "TAGENE"; havana_gene "OTTMUSG00000012892.1";
chr2	HAVANA	exon	68306192	68306276	0	+	.	gene_id "ENSMUSG00000085182.4"; transcript_id "ENSMUST00000311871.1"; gene_type "lncRNA"; gene_name "Gm13596"; transcript_type "lncRNA"; transcript_name "Gm13596-202"; exon_number 2; exon_id "ENSMUSE00001615906.1"; level 2; mgi_id "MGI:3651140"; tag "Ensembl_canonical"; tag "GENCODE_Primary"; tag "TAGENE"; havana_gene "OTTMUSG00000012892.1";
chr2	HAVANA	exon	68306192	68306276	0	+	.	gene_id "ENSMUSG00000085182.4"; transcript_id "ENSMUST00000311880.1"; gene_type "lncRNA"; gene_name "Gm13596"; transcript_type "lncRNA"; transcript_name "Gm13596-211"; exon_number 2; exon_id "ENSMUSE00001615906.1"; level 2; mgi_id "MGI:3651140"; tag "basic"; tag "TAGENE"; havana_gene "OTTMUSG00000012892.1";
chr2	HAVANA	exon	68306192	68306480	0	+	.	gene_id "ENSMUSG00000085182.4"; transcript_id "ENSMUST00000311878.1"; gene_type "lncRNA"; gene_name "Gm13596"; transcript_type "lncRNA"; transcript_name "Gm13596-209"; exon_number 2; exon_id "ENSMUSE00001484543.1"; level 2; mgi_id "MGI:3651140"; tag "basic"; tag "TAGENE"; havana_gene "OTTMUSG00000012892.1";
chr2	HAVANA	exon	68306192	68306480	0	+	.	gene_id "ENSMUSG00000085182.4"; transcript_id "ENSMUST00000311872.1"; gene_type "lncRNA"; gene_name "Gm13596"; transcript_type "lncRNA"; transcript_name "Gm13596-203"; exon_number 2; exon_id "ENSMUSE00001484543.1"; level 2; mgi_id "MGI:3651140"; tag "TAGENE"; havana_gene "OTTMUSG00000012892.1";
chr2	HAVANA	exon	68306192	68306480	0	+	.	gene_id "ENSMUSG00000085182.4"; transcript_id "ENSMUST00000311879.1"; gene_type "lncRNA"; gene_name "Gm13596"; transcript_type "lncRNA"; transcript_name "Gm13596-210"; exon_number 2; exon_id "ENSMUSE00001484543.1"; level 2; mgi_id "MGI:3651140"; tag "TAGENE"; havana_gene "OTTMUSG00000012892.1";
chr2	HAVANA	exon	68306192	68306480	0	+	.	gene_id "ENSMUSG00000085182.4"; transcript_id "ENSMUST00000311873.1"; gene_type "lncRNA"; gene_name "Gm13596"; transcript_type "lncRNA"; transcript_name "Gm13596-204"; exon_number 2; exon_id "ENSMUSE00001484543.1"; level 2; mgi_id "MGI:3651140"; tag "TAGENE"; havana_gene "OTTMUSG00000012892.1";
chr2	HAVANA	exon	68306192	68306480	0	+	.	gene_id "ENSMUSG00000085182.4"; transcript_id "ENSMUST00000311881.1"; gene_type "lncRNA"; gene_name "Gm13596"; transcript_type "lncRNA"; transcript_name "Gm13596-212"; exon_number 2; exon_id "ENSMUSE00001484543.1"; level 2; mgi_id "MGI:3651140"; tag "TAGENE"; havana_gene "OTTMUSG00000012892.1";
chr2	HAVANA	exon	68306192	68306480	0	+	.	gene_id "ENSMUSG00000085182.4"; transcript_id "ENSMUST00000153354.4"; gene_type "lncRNA"; gene_name "Gm13596"; transcript_type "lncRNA"; transcript_name "Gm13596-201"; exon_number 2; exon_id "ENSMUSE00001484543.1"; level 2; transcript_support_level "5"; mgi_id "MGI:3651140"; tag "TAGENE"; havana_gene "OTTMUSG00000012892.1"; havana_transcript "OTTMUST00000030917.1";
chr2	HAVANA	exon	68306192	68306480	0	+	.	gene_id "ENSMUSG00000085182.4"; transcript_id "ENSMUST00000311882.1"; gene_type "lncRNA"; gene_name "Gm13596"; transcript_type "lncRNA"; transcript_name "Gm13596-213"; exon_number 2; exon_id "ENSMUSE00001484543.1"; level 2; mgi_id "MGI:3651140"; tag "TAGENE"; havana_gene "OTTMUSG00000012892.1";
chr2	HAVANA	exon	68306192	68306480	0	+	.	gene_id "ENSMUSG00000085182.4"; transcript_id "ENSMUST00000311883.1"; gene_type "lncRNA"; gene_name "Gm13596"; transcript_type "lncRNA"; transcript_name "Gm13596-214"; exon_number 2; exon_id "ENSMUSE00001484543.1"; level 2; mgi_id "MGI:3651140"; tag "basic"; tag "TAGENE"; havana_gene "OTTMUSG00000012892.1";
chr2	HAVANA	exon	68306192	68306480	0	+	.	gene_id "ENSMUSG00000085182.4"; transcript_id "ENSMUST00000311874.1"; gene_type "lncRNA"; gene_name "Gm13596"; transcript_type "lncRNA"; transcript_name "Gm13596-205"; exon_number 2; exon_id "ENSMUSE00001484543.1"; level 2; mgi_id "MGI:3651140"; tag "TAGENE"; havana_gene "OTTMUSG00000012892.1";
chr2	HAVANA	exon	68306192	68306480	0	+	.	gene_id "ENSMUSG00000085182.4"; transcript_id "ENSMUST00000311875.1"; gene_type "lncRNA"; gene_name "Gm13596"; transcript_type "lncRNA"; transcript_name "Gm13596-206"; exon_number 2; exon_id "ENSMUSE00001484543.1"; level 2; mgi_id "MGI:3651140"; tag "TAGENE"; havana_gene "OTTMUSG00000012892.1";
chr2	HAVANA	exon	68306192	68306480	0	+	.	gene_id "ENSMUSG00000085182.4"; transcript_id "ENSMUST00000311885.1"; gene_type "lncRNA"; gene_name "Gm13596"; transcript_type "lncRNA"; transcript_name "Gm13596-216"; exon_number 2; exon_id "ENSMUSE00001484543.1"; level 2; mgi_id "MGI:3651140"; tag "TAGENE"; havana_gene "OTTMUSG00000012892.1";
chr2	HAVANA	exon	68306192	68306480	0	+	.	gene_id "ENSMUSG00000085182.4"; transcript_id "ENSMUST00000311886.1"; gene_type "lncRNA"; gene_name "Gm13596"; transcript_type "lncRNA"; transcript_name "Gm13596-217"; exon_number 2; exon_id "ENSMUSE00001484543.1"; level 2; mgi_id "MGI:3651140"; tag "TAGENE"; havana_gene "OTTMUSG00000012892.1";
chr2	HAVANA	exon	68306192	68306480	0	+	.	gene_id "ENSMUSG00000085182.4"; transcript_id "ENSMUST00000311877.1"; gene_type "lncRNA"; gene_name "Gm13596"; transcript_type "lncRNA"; transcript_name "Gm13596-208"; exon_number 2; exon_id "ENSMUSE00001484543.1"; level 2; mgi_id "MGI:3651140"; tag "TAGENE"; havana_gene "OTTMUSG00000012892.1";
chr2	HAVANA	exon	68306192	68306480	0	+	.	gene_id "ENSMUSG00000085182.4"; transcript_id "ENSMUST00000311876.1"; gene_type "lncRNA"; gene_name "Gm13596"; transcript_type "lncRNA"; transcript_name "Gm13596-207"; exon_number 2; exon_id "ENSMUSE00001484543.1"; level 2; mgi_id "MGI:3651140"; tag "basic"; tag "TAGENE"; havana_gene "OTTMUSG00000012892.1";
chr2	HAVANA	exon	68306192	68307563	0	+	.	gene_id "ENSMUSG00000085182.4"; transcript_id "ENSMUST00000311884.1"; gene_type "lncRNA"; gene_name "Gm13596"; transcript_type "lncRNA"; transcript_name "Gm13596-215"; exon_number 2; exon_id "ENSMUSE00001615894.1"; level 2; mgi_id "MGI:3651140"; tag "basic"; tag "TAGENE"; havana_gene "OTTMUSG00000012892.1";
chr2	HAVANA	exon	68306392	68306480	0	+	.	gene_id "ENSMUSG00000085182.4"; transcript_id "ENSMUST00000311871.1"; gene_type "lncRNA"; gene_name "Gm13596"; transcript_type "lncRNA"; transcript_name "Gm13596-202"; exon_number 3; exon_id "ENSMUSE00001615914.1"; level 2; mgi_id "MGI:3651140"; tag "Ensembl_canonical"; tag "GENCODE_Primary"; tag "TAGENE"; havana_gene "OTTMUSG00000012892.1";
chr2	HAVANA	exon	68306392	68306480	0	+	.	gene_id "ENSMUSG00000085182.4"; transcript_id "ENSMUST00000311880.1"; gene_type "lncRNA"; gene_name "Gm13596"; transcript_type "lncRNA"; transcript_name "Gm13596-211"; exon_number 3; exon_id "ENSMUSE00001615914.1"; level 2; mgi_id "MGI:3651140"; tag "basic"; tag "TAGENE"; havana_gene "OTTMUSG00000012892.1";
chr2	HAVANA	exon	68306787	68307570	0	+	.	gene_id "ENSMUSG00000085182.4"; transcript_id "ENSMUST00000311883.1"; gene_type "lncRNA"; gene_name "Gm13596"; transcript_type "lncRNA"; transcript_name "Gm13596-214"; exon_number 3; exon_id "ENSMUSE00001615899.1"; level 2; mgi_id "MGI:3651140"; tag "basic"; tag "TAGENE"; havana_gene "OTTMUSG00000012892.1";
chr2	HAVANA	exon	68307860	68307943	0	+	.	gene_id "ENSMUSG00000085182.4"; transcript_id "ENSMUST00000311872.1"; gene_type "lncRNA"; gene_name "Gm13596"; transcript_type "lncRNA"; transcript_name "Gm13596-203"; exon_number 3; exon_id "ENSMUSE00001615902.1"; level 2; mgi_id "MGI:3651140"; tag "TAGENE"; havana_gene "OTTMUSG00000012892.1";
chr2	HAVANA	exon	68307860	68307943	0	+	.	gene_id "ENSMUSG00000085182.4"; transcript_id "ENSMUST00000311875.1"; gene_type "lncRNA"; gene_name "Gm13596"; transcript_type "lncRNA"; transcript_name "Gm13596-206"; exon_number 3; exon_id "ENSMUSE00001615902.1"; level 2; mgi_id "MGI:3651140"; tag "TAGENE"; havana_gene "OTTMUSG00000012892.1";
chr2	HAVANA	exon	68307860	68307943	0	+	.	gene_id "ENSMUSG00000085182.4"; transcript_id "ENSMUST00000311877.1"; gene_type "lncRNA"; gene_name "Gm13596"; transcript_type "lncRNA"; transcript_name "Gm13596-208"; exon_number 3; exon_id "ENSMUSE00001615902.1"; level 2; mgi_id "MGI:3651140"; tag "TAGENE"; havana_gene "OTTMUSG00000012892.1";
chr2	HAVANA	exon	68307860	68307943	0	+	.	gene_id "ENSMUSG00000085182.4"; transcript_id "ENSMUST00000311876.1"; gene_type "lncRNA"; gene_name "Gm13596"; transcript_type "lncRNA"; transcript_name "Gm13596-207"; exon_number 3; exon_id "ENSMUSE00001615902.1"; level 2; mgi_id "MGI:3651140"; tag "basic"; tag "TAGENE"; havana_gene "OTTMUSG00000012892.1";
chr2	HAVANA	exon	68307860	68308093	0	+	.	gene_id "ENSMUSG00000085182.4"; transcript_id "ENSMUST00000311871.1"; gene_type "lncRNA"; gene_name "Gm13596"; transcript_type "lncRNA"; transcript_name "Gm13596-202"; exon_number 4; exon_id "ENSMUSE00001615908.1"; level 2; mgi_id "MGI:3651140"; tag "Ensembl_canonical"; tag "GENCODE_Primary"; tag "TAGENE"; havana_gene "OTTMUSG00000012892.1";
chr2	HAVANA	exon	68307860	68308093	0	+	.	gene_id "ENSMUSG00000085182.4"; transcript_id "ENSMUST00000311878.1"; gene_type "lncRNA"; gene_name "Gm13596"; transcript_type "lncRNA"; transcript_name "Gm13596-209"; exon_number 3; exon_id "ENSMUSE00001615908.1"; level 2; mgi_id "MGI:3651140"; tag "basic"; tag "TAGENE"; havana_gene "OTTMUSG00000012892.1";
chr2	HAVANA	exon	68307860	68308093	0	+	.	gene_id "ENSMUSG00000085182.4"; transcript_id "ENSMUST00000311885.1"; gene_type "lncRNA"; gene_name "Gm13596"; transcript_type "lncRNA"; transcript_name "Gm13596-216"; exon_number 3; exon_id "ENSMUSE00001615908.1"; level 2; mgi_id "MGI:3651140"; tag "TAGENE"; havana_gene "OTTMUSG00000012892.1";
chr2	HAVANA	exon	68307860	68308095	0	+	.	gene_id "ENSMUSG00000085182.4"; transcript_id "ENSMUST00000311879.1"; gene_type "lncRNA"; gene_name "Gm13596"; transcript_type "lncRNA"; transcript_name "Gm13596-210"; exon_number 3; exon_id "ENSMUSE00001615905.1"; level 2; mgi_id "MGI:3651140"; tag "TAGENE"; havana_gene "OTTMUSG00000012892.1";
chr2	HAVANA	exon	68307860	68308095	0	+	.	gene_id "ENSMUSG00000085182.4"; transcript_id "ENSMUST00000311881.1"; gene_type "lncRNA"; gene_name "Gm13596"; transcript_type "lncRNA"; transcript_name "Gm13596-212"; exon_number 3; exon_id "ENSMUSE00001615905.1"; level 2; mgi_id "MGI:3651140"; tag "TAGENE"; havana_gene "OTTMUSG00000012892.1";
chr2	HAVANA	exon	68307860	68308098	0	+	.	gene_id "ENSMUSG00000085182.4"; transcript_id "ENSMUST00000311880.1"; gene_type "lncRNA"; gene_name "Gm13596"; transcript_type "lncRNA"; transcript_name "Gm13596-211"; exon_number 4; exon_id "ENSMUSE00001615891.1"; level 2; mgi_id "MGI:3651140"; tag "basic"; tag "TAGENE"; havana_gene "OTTMUSG00000012892.1";
chr2	HAVANA	exon	68307860	68308098	0	+	.	gene_id "ENSMUSG00000085182.4"; transcript_id "ENSMUST00000153354.4"; gene_type "lncRNA"; gene_name "Gm13596"; transcript_type "lncRNA"; transcript_name "Gm13596-201"; exon_number 3; exon_id "ENSMUSE00001615891.1"; level 2; transcript_support_level "5"; mgi_id "MGI:3651140"; tag "TAGENE"; havana_gene "OTTMUSG00000012892.1"; havana_transcript "OTTMUST00000030917.1";
chr2	HAVANA	exon	68307860	68308098	0	+	.	gene_id "ENSMUSG00000085182.4"; transcript_id "ENSMUST00000311882.1"; gene_type "lncRNA"; gene_name "Gm13596"; transcript_type "lncRNA"; transcript_name "Gm13596-213"; exon_number 3; exon_id "ENSMUSE00001615891.1"; level 2; mgi_id "MGI:3651140"; tag "TAGENE"; havana_gene "OTTMUSG00000012892.1";
chr2	HAVANA	exon	68307860	68308098	0	+	.	gene_id "ENSMUSG00000085182.4"; transcript_id "ENSMUST00000311886.1"; gene_type "lncRNA"; gene_name "Gm13596"; transcript_type "lncRNA"; transcript_name "Gm13596-217"; exon_number 3; exon_id "ENSMUSE00001615891.1"; level 2; mgi_id "MGI:3651140"; tag "TAGENE"; havana_gene "OTTMUSG00000012892.1";
chr2	HAVANA	exon	68312470	68312655	0	+	.	gene_id "ENSMUSG00000085182.4"; transcript_id "ENSMUST00000311872.1"; gene_type "lncRNA"; gene_name "Gm13596"; transcript_type "lncRNA"; transcript_name "Gm13596-203"; exon_number 4; exon_id "ENSMUSE00001615907.1"; level 2; mgi_id "MGI:3651140"; tag "TAGENE"; havana_gene "OTTMUSG00000012892.1";
chr2	HAVANA	exon	68312470	68312655	0	+	.	gene_id "ENSMUSG00000085182.4"; transcript_id "ENSMUST00000311873.1"; gene_type "lncRNA"; gene_name "Gm13596"; transcript_type "lncRNA"; transcript_name "Gm13596-204"; exon_number 3; exon_id "ENSMUSE00001615907.1"; level 2; mgi_id "MGI:3651140"; tag "TAGENE"; havana_gene "OTTMUSG00000012892.1";
chr2	HAVANA	exon	68312470	68312661	0	+	.	gene_id "ENSMUSG00000085182.4"; transcript_id "ENSMUST00000311875.1"; gene_type "lncRNA"; gene_name "Gm13596"; transcript_type "lncRNA"; transcript_name "Gm13596-206"; exon_number 4; exon_id "ENSMUSE00001615898.1"; level 2; mgi_id "MGI:3651140"; tag "TAGENE"; havana_gene "OTTMUSG00000012892.1";
chr2	HAVANA	exon	68312470	68312662	0	+	.	gene_id "ENSMUSG00000085182.4"; transcript_id "ENSMUST00000311877.1"; gene_type "lncRNA"; gene_name "Gm13596"; transcript_type "lncRNA"; transcript_name "Gm13596-208"; exon_number 4; exon_id "ENSMUSE00001615912.1"; level 2; mgi_id "MGI:3651140"; tag "TAGENE"; havana_gene "OTTMUSG00000012892.1";
chr2	HAVANA	exon	68312470	68312663	0	+	.	gene_id "ENSMUSG00000085182.4"; transcript_id "ENSMUST00000311874.1"; gene_type "lncRNA"; gene_name "Gm13596"; transcript_type "lncRNA"; transcript_name "Gm13596-205"; exon_number 3; exon_id "ENSMUSE00001615896.1"; level 2; mgi_id "MGI:3651140"; tag "TAGENE"; havana_gene "OTTMUSG00000012892.1";
chr2	ENSEMBL	gene	68314487	68314728	0	+	.	gene_id "ENSMUSG00002076685.1"; gene_type "misc_RNA"; gene_name "Gm55539"; level 3; mgi_id "MGI:6847547";
chr2	ENSEMBL	transcript	68314487	68314728	0	+	.	gene_id "ENSMUSG00002076685.1"; transcript_id "ENSMUST00020182770.1"; gene_type "misc_RNA"; gene_name "Gm55539"; transcript_type "misc_RNA"; transcript_name "Gm55539-201"; level 3; mgi_id "MGI:6847547"; tag "basic"; tag "Ensembl_canonical"; tag "GENCODE_Primary";
chr2	ENSEMBL	exon	68314487	68314728	0	+	.	gene_id "ENSMUSG00002076685.1"; transcript_id "ENSMUST00020182770.1"; gene_type "misc_RNA"; gene_name "Gm55539"; transcript_type "misc_RNA"; transcript_name "Gm55539-201"; exon_number 1; exon_id "ENSMUSE00011469301.1"; level 3; mgi_id "MGI:6847547"; tag "basic"; tag "Ensembl_canonical"; tag "GENCODE_Primary";
chr2	HAVANA	exon	68314600	68314862	0	+	.	gene_id "ENSMUSG00000085182.4"; transcript_id "ENSMUST00000311876.1"; gene_type "lncRNA"; gene_name "Gm13596"; transcript_type "lncRNA"; transcript_name "Gm13596-207"; exon_number 4; exon_id "ENSMUSE00001615900.1"; level 2; mgi_id "MGI:3651140"; tag "basic"; tag "TAGENE"; havana_gene "OTTMUSG00000012892.1";
chr2	HAVANA	gene	68384899	68385273	0	+	.	gene_id "ENSMUSG00000075312.5"; gene_type "processed_pseudogene"; gene_name "Gm13597"; level 2; mgi_id "MGI:3651139"; havana_gene "OTTMUSG00000012893.1";
chr2	HAVANA	transcript	68384899	68385273	0	+	.	gene_id "ENSMUSG00000075312.5"; transcript_id "ENSMUST00000121239.2"; gene_type "processed_pseudogene"; gene_name "Gm13597"; transcript_type "processed_pseudogene"; transcript_name "Gm13597-201"; level 2; transcript_support_level "NA"; mgi_id "MGI:3651139"; ont "PGO:0000004"; tag "basic"; tag "Ensembl_canonical"; tag "GENCODE_Primary"; havana_gene "OTTMUSG00000012893.1"; havana_transcript "OTTMUST00000030918.1";
chr2	HAVANA	exon	68384899	68385273	0	+	.	gene_id "ENSMUSG00000075312.5"; transcript_id "ENSMUST00000121239.2"; gene_type "processed_pseudogene"; gene_name "Gm13597"; transcript_type "processed_pseudogene"; transcript_name "Gm13597-201"; exon_number 1; exon_id "ENSMUSE00000713499.2"; level 2; transcript_support_level "NA"; mgi_id "MGI:3651139"; ont "PGO:0000004"; tag "basic"; tag "Ensembl_canonical"; tag "GENCODE_Primary"; havana_gene "OTTMUSG00000012893.1"; havana_transcript "OTTMUST00000030918.1";
chr2	HAVANA	exon	68394820	68395013	0	+	.	gene_id "ENSMUSG00000053896.16"; transcript_id "ENSMUST00000289121.1"; gene_type "protein_coding"; gene_name "4933409G03Rik"; transcript_type "retained_intron"; transcript_name "4933409G03Rik-207"; exon_number 1; exon_id "ENSMUSE00001572540.1"; level 2; mgi_id "MGI:3045336"; tag "TAGENE";
chr2	HAVANA	transcript	68394820	68401401	0	+	.	gene_id "ENSMUSG00000053896.16"; transcript_id "ENSMUST00000289121.1"; gene_type "protein_coding"; gene_name "4933409G03Rik"; transcript_type "retained_intron"; transcript_name "4933409G03Rik-207"; level 2; mgi_id "MGI:3045336"; tag "TAGENE";
chr2	HAVANA	gene	68394820	68446807	0	+	.	gene_id "ENSMUSG00000053896.16"; gene_type "protein_coding"; gene_name "4933409G03Rik"; level 2; mgi_id "MGI:3045336"; tag "overlapping_locus"; tag "overlaps_pseudogene";
chr2	HAVANA	exon	68394840	68395013	0	+	.	gene_id "ENSMUSG00000053896.16"; transcript_id "ENSMUST00000289120.1"; gene_type "protein_coding"; gene_name "4933409G03Rik"; transcript_type "protein_coding_CDS_not_defined"; transcript_name "4933409G03Rik-206"; exon_number 1; exon_id "ENSMUSE00001572560.1"; level 2; mgi_id "MGI:3045336"; tag "TAGENE";
chr2	HAVANA	transcript	68394840	68402408	0	+	.	gene_id "ENSMUSG00000053896.16"; transcript_id "ENSMUST00000289120.1"; gene_type "protein_coding"; gene_name "4933409G03Rik"; transcript_type "protein_coding_CDS_not_defined"; transcript_name "4933409G03Rik-206"; level 2; mgi_id "MGI:3045336"; tag "TAGENE";
chr2	HAVANA	UTR	68394895	68395011	0	+	.	gene_id "ENSMUSG00000053896.16"; transcript_id "ENSMUST00000381825.1"; gene_type "protein_coding"; gene_name "4933409G03Rik"; transcript_type "protein_coding"; transcript_name "4933409G03Rik-217"; exon_number 1; exon_id "ENSMUSE00001750756.2"; level 2; protein_id "ENSMUSP00000160209.1"; mgi_id "MGI:3045336"; tag "RNA_Seq_supported_only"; tag "basic";
chr2	HAVANA	exon	68394895	68395013	0	+	.	gene_id "ENSMUSG00000053896.16"; transcript_id "ENSMUST00000381825.1"; gene_type "protein_coding"; gene_name "4933409G03Rik"; transcript_type "protein_coding"; transcript_name "4933409G03Rik-217"; exon_number 1; exon_id "ENSMUSE00001750756.2"; level 2; protein_id "ENSMUSP00000160209.1"; mgi_id "MGI:3045336"; tag "RNA_Seq_supported_only"; tag "basic";
chr2	HAVANA	transcript	68394895	68446729	0	+	.	gene_id "ENSMUSG00000053896.16"; transcript_id "ENSMUST00000381825.1"; gene_type "protein_coding"; gene_name "4933409G03Rik"; transcript_type "protein_coding"; transcript_name "4933409G03Rik-217"; level 2; protein_id "ENSMUSP00000160209.1"; mgi_id "MGI:3045336"; tag "RNA_Seq_supported_only"; tag "basic";
chr2	HAVANA	CDS	68395012	68395013	0	+	0	gene_id "ENSMUSG00000053896.16"; transcript_id "ENSMUST00000381825.1"; gene_type "protein_coding"; gene_name "4933409G03Rik"; transcript_type "protein_coding"; transcript_name "4933409G03Rik-217"; exon_number 1; exon_id "ENSMUSE00001750756.2"; level 2; protein_id "ENSMUSP00000160209.1"; mgi_id "MGI:3045336"; tag "RNA_Seq_supported_only"; tag "basic";
chr2	HAVANA	start_codon	68395012	68395013	0	+	0	gene_id "ENSMUSG00000053896.16"; transcript_id "ENSMUST00000381825.1"; gene_type "protein_coding"; gene_name "4933409G03Rik"; transcript_type "protein_coding"; transcript_name "4933409G03Rik-217"; exon_number 1; exon_id "ENSMUSE00001750756.2"; level 2; protein_id "ENSMUSP00000160209.1"; mgi_id "MGI:3045336"; tag "RNA_Seq_supported_only"; tag "basic";
chr2	HAVANA	exon	68395668	68395720	0	+	.	gene_id "ENSMUSG00000053896.16"; transcript_id "ENSMUST00000289123.1"; gene_type "protein_coding"; gene_name "4933409G03Rik"; transcript_type "retained_intron"; transcript_name "4933409G03Rik-209"; exon_number 1; exon_id "ENSMUSE00001572557.1"; level 2; mgi_id "MGI:3045336"; tag "TAGENE";
chr2	HAVANA	transcript	68395668	68401217	0	+	.	gene_id "ENSMUSG00000053896.16"; transcript_id "ENSMUST00000289123.1"; gene_type "protein_coding"; gene_name "4933409G03Rik"; transcript_type "retained_intron"; transcript_name "4933409G03Rik-209"; level 2; mgi_id "MGI:3045336"; tag "TAGENE";
chr2	HAVANA	exon	68396039	68396620	0	+	.	gene_id "ENSMUSG00000053896.16"; transcript_id "ENSMUST00000289124.1"; gene_type "protein_coding"; gene_name "4933409G03Rik"; transcript_type "retained_intron"; transcript_name "4933409G03Rik-210"; exon_number 1; exon_id "ENSMUSE00001572552.1"; level 2; mgi_id "MGI:3045336"; tag "TAGENE";
chr2	HAVANA	transcript	68396039	68401219	0	+	.	gene_id "ENSMUSG00000053896.16"; transcript_id "ENSMUST00000289124.1"; gene_type "protein_coding"; gene_name "4933409G03Rik"; transcript_type "retained_intron"; transcript_name "4933409G03Rik-210"; level 2; mgi_id "MGI:3045336"; tag "TAGENE";
chr2	HAVANA	exon	68396523	68396620	0	+	.	gene_id "ENSMUSG00000053896.16"; transcript_id "ENSMUST00000381826.1"; gene_type "protein_coding"; gene_name "4933409G03Rik"; transcript_type "protein_coding"; transcript_name "4933409G03Rik-218"; exon_number 1; exon_id "ENSMUSE00001750763.2"; level 2; protein_id "ENSMUSP00000160210.1"; mgi_id "MGI:3045336"; tag "RNA_Seq_supported_only"; tag "mRNA_end_NF"; tag "cds_end_NF";
chr2	HAVANA	UTR	68396523	68396620	0	+	.	gene_id "ENSMUSG00000053896.16"; transcript_id "ENSMUST00000381826.1"; gene_type "protein_coding"; gene_name "4933409G03Rik"; transcript_type "protein_coding"; transcript_name "4933409G03Rik-218"; exon_number 1; exon_id "ENSMUSE00001750763.2"; level 2; protein_id "ENSMUSP00000160210.1"; mgi_id "MGI:3045336"; tag "RNA_Seq_supported_only"; tag "mRNA_end_NF"; tag "cds_end_NF";
chr2	HAVANA	transcript	68396523	68419288	0	+	.	gene_id "ENSMUSG00000053896.16"; transcript_id "ENSMUST00000381826.1"; gene_type "protein_coding"; gene_name "4933409G03Rik"; transcript_type "protein_coding"; transcript_name "4933409G03Rik-218"; level 2; protein_id "ENSMUSP00000160210.1"; mgi_id "MGI:3045336"; tag "RNA_Seq_supported_only"; tag "mRNA_end_NF"; tag "cds_end_NF";
chr2	HAVANA	exon	68396786	68397138	0	+	.	gene_id "ENSMUSG00000053896.16"; transcript_id "ENSMUST00000229369.2"; gene_type "protein_coding"; gene_name "4933409G03Rik"; transcript_type "protein_coding_CDS_not_defined"; transcript_name "4933409G03Rik-203"; exon_number 1; exon_id "ENSMUSE00001437450.2"; level 2; mgi_id "MGI:3045336"; havana_transcript "OTTMUST00000171551.1";
chr2	HAVANA	transcript	68396786	68401015	0	+	.	gene_id "ENSMUSG00000053896.16"; transcript_id "ENSMUST00000229369.2"; gene_type "protein_coding"; gene_name "4933409G03Rik"; transcript_type "protein_coding_CDS_not_defined"; transcript_name "4933409G03Rik-203"; level 2; mgi_id "MGI:3045336"; havana_transcript "OTTMUST00000171551.1";
chr2	HAVANA	exon	68397555	68397873	0	+	.	gene_id "ENSMUSG00000053896.16"; transcript_id "ENSMUST00000289125.1"; gene_type "protein_coding"; gene_name "4933409G03Rik"; transcript_type "protein_coding_CDS_not_defined"; transcript_name "4933409G03Rik-211"; exon_number 1; exon_id "ENSMUSE00001572565.1"; level 2; mgi_id "MGI:3045336"; tag "TAGENE";
chr2	HAVANA	transcript	68397555	68402408	0	+	.	gene_id "ENSMUSG00000053896.16"; transcript_id "ENSMUST00000289125.1"; gene_type "protein_coding"; gene_name "4933409G03Rik"; transcript_type "protein_coding_CDS_not_defined"; transcript_name "4933409G03Rik-211"; level 2; mgi_id "MGI:3045336"; tag "TAGENE";
chr2	HAVANA	exon	68398245	68398459	0	+	.	gene_id "ENSMUSG00000053896.16"; transcript_id "ENSMUST00000289127.1"; gene_type "protein_coding"; gene_name "4933409G03Rik"; transcript_type "retained_intron"; transcript_name "4933409G03Rik-213"; exon_number 1; exon_id "ENSMUSE00001572554.1"; level 2; mgi_id "MGI:3045336"; tag "TAGENE";
chr2	HAVANA	transcript	68398245	68401217	0	+	.	gene_id "ENSMUSG00000053896.16"; transcript_id "ENSMUST00000289127.1"; gene_type "protein_coding"; gene_name "4933409G03Rik"; transcript_type "retained_intron"; transcript_name "4933409G03Rik-213"; level 2; mgi_id "MGI:3045336"; tag "TAGENE";
chr2	HAVANA	exon	68398825	68398901	0	+	.	gene_id "ENSMUSG00000053896.16"; transcript_id "ENSMUST00000289119.1"; gene_type "protein_coding"; gene_name "4933409G03Rik"; transcript_type "protein_coding_CDS_not_defined"; transcript_name "4933409G03Rik-205"; exon_number 1; exon_id "ENSMUSE00001572547.1"; level 2; mgi_id "MGI:3045336"; tag "TAGENE";
chr2	HAVANA	transcript	68398825	68410938	0	+	.	gene_id "ENSMUSG00000053896.16"; transcript_id "ENSMUST00000289119.1"; gene_type "protein_coding"; gene_name "4933409G03Rik"; transcript_type "protein_coding_CDS_not_defined"; transcript_name "4933409G03Rik-205"; level 2; mgi_id "MGI:3045336"; tag "TAGENE";
chr2	HAVANA	exon	68398866	68399424	0	+	.	gene_id "ENSMUSG00000053896.16"; transcript_id "ENSMUST00000289126.1"; gene_type "protein_coding"; gene_name "4933409G03Rik"; transcript_type "protein_coding_CDS_not_defined"; transcript_name "4933409G03Rik-212"; exon_number 1; exon_id "ENSMUSE00001572545.1"; level 2; mgi_id "MGI:3045336"; tag "TAGENE";
chr2	HAVANA	transcript	68398866	68402714	0	+	.	gene_id "ENSMUSG00000053896.16"; transcript_id "ENSMUST00000289126.1"; gene_type "protein_coding"; gene_name "4933409G03Rik"; transcript_type "protein_coding_CDS_not_defined"; transcript_name "4933409G03Rik-212"; level 2; mgi_id "MGI:3045336"; tag "TAGENE";
chr2	HAVANA	exon	68398954	68399424	0	+	.	gene_id "ENSMUSG00000053896.16"; transcript_id "ENSMUST00000289129.1"; gene_type "protein_coding"; gene_name "4933409G03Rik"; transcript_type "retained_intron"; transcript_name "4933409G03Rik-215"; exon_number 1; exon_id "ENSMUSE00001572558.1"; level 2; mgi_id "MGI:3045336"; tag "TAGENE";
chr2	HAVANA	transcript	68398954	68401645	0	+	.	gene_id "ENSMUSG00000053896.16"; transcript_id "ENSMUST00000289129.1"; gene_type "protein_coding"; gene_name "4933409G03Rik"; transcript_type "retained_intron"; transcript_name "4933409G03Rik-215"; level 2; mgi_id "MGI:3045336"; tag "TAGENE";
chr2	HAVANA	UTR	68398976	68399185	0	+	.	gene_id "ENSMUSG00000053896.16"; transcript_id "ENSMUST00000381827.1"; gene_type "protein_coding"; gene_name "4933409G03Rik"; transcript_type "protein_coding"; transcript_name "4933409G03Rik-219"; exon_number 1; exon_id "ENSMUSE00001750766.2"; level 2; protein_id "ENSMUSP00000160211.1"; mgi_id "MGI:3045336"; tag "basic"; tag "Ensembl_canonical"; tag "GENCODE_Primary"; tag "appris_principal_1";
chr2	HAVANA	exon	68398976	68399424	0	+	.	gene_id "ENSMUSG00000053896.16"; transcript_id "ENSMUST00000230049.3"; gene_type "protein_coding"; gene_name "4933409G03Rik"; transcript_type "protein_coding_CDS_not_defined"; transcript_name "4933409G03Rik-204"; exon_number 1; exon_id "ENSMUSE00001572551.1"; level 2; mgi_id "MGI:3045336"; tag "TAGENE"; havana_transcript "OTTMUST00000171552.1";
chr2	HAVANA	exon	68398976	68399424	0	+	.	gene_id "ENSMUSG00000053896.16"; transcript_id "ENSMUST00000381827.1"; gene_type "protein_coding"; gene_name "4933409G03Rik"; transcript_type "protein_coding"; transcript_name "4933409G03Rik-219"; exon_number 1; exon_id "ENSMUSE00001750766.2"; level 2; protein_id "ENSMUSP00000160211.1"; mgi_id "MGI:3045336"; tag "basic"; tag "Ensembl_canonical"; tag "GENCODE_Primary"; tag "appris_principal_1";
chr2	ENSEMBL_gcm37	exon	68398976	68399424	0.586566021272015	+	.	gene_id "ENSMUSG00000053896.16"; transcript_id "ENSMUSG00000053896.16_tx_11"; exon_id "chr2_68398976_68399424_+"; exonnum "1"; txlen "2637";
chr2	ENSEMBL_gcm37	exon	68398976	68399424	0.586566021272015	+	.	gene_id "ENSMUSG00000053896.16"; transcript_id "ENSMUSG00000053896.16_tx_12"; exon_id "chr2_68398976_68399424_+"; exonnum "1"; txlen "2666";
chr2	HAVANA	transcript	68398976	68411653	0	+	.	gene_id "ENSMUSG00000053896.16"; transcript_id "ENSMUST00000230049.3"; gene_type "protein_coding"; gene_name "4933409G03Rik"; transcript_type "protein_coding_CDS_not_defined"; transcript_name "4933409G03Rik-204"; level 2; mgi_id "MGI:3045336"; tag "TAGENE"; havana_transcript "OTTMUST00000171552.1";
chr2	HAVANA	transcript	68398976	68446729	0	+	.	gene_id "ENSMUSG00000053896.16"; transcript_id "ENSMUST00000381827.1"; gene_type "protein_coding"; gene_name "4933409G03Rik"; transcript_type "protein_coding"; transcript_name "4933409G03Rik-219"; level 2; protein_id "ENSMUSP00000160211.1"; mgi_id "MGI:3045336"; tag "basic"; tag "Ensembl_canonical"; tag "GENCODE_Primary"; tag "appris_principal_1";
chr2	HAVANA	start_codon	68399186	68399188	0	+	0	gene_id "ENSMUSG00000053896.16"; transcript_id "ENSMUST00000381827.1"; gene_type "protein_coding"; gene_name "4933409G03Rik"; transcript_type "protein_coding"; transcript_name "4933409G03Rik-219"; exon_number 1; exon_id "ENSMUSE00001750766.2"; level 2; protein_id "ENSMUSP00000160211.1"; mgi_id "MGI:3045336"; tag "basic"; tag "Ensembl_canonical"; tag "GENCODE_Primary"; tag "appris_principal_1";
chr2	HAVANA	CDS	68399186	68399424	0	+	0	gene_id "ENSMUSG00000053896.16"; transcript_id "ENSMUST00000381827.1"; gene_type "protein_coding"; gene_name "4933409G03Rik"; transcript_type "protein_coding"; transcript_name "4933409G03Rik-219"; exon_number 1; exon_id "ENSMUSE00001750766.2"; level 2; protein_id "ENSMUSP00000160211.1"; mgi_id "MGI:3045336"; tag "basic"; tag "Ensembl_canonical"; tag "GENCODE_Primary"; tag "appris_principal_1";
chr2	HAVANA	exon	68399329	68399424	0	+	.	gene_id "ENSMUSG00000053896.16"; transcript_id "ENSMUST00000289122.1"; gene_type "protein_coding"; gene_name "4933409G03Rik"; transcript_type "protein_coding_CDS_not_defined"; transcript_name "4933409G03Rik-208"; exon_number 1; exon_id "ENSMUSE00001572537.1"; level 2; mgi_id "MGI:3045336"; tag "TAGENE";
chr2	HAVANA	transcript	68399329	68405215	0	+	.	gene_id "ENSMUSG00000053896.16"; transcript_id "ENSMUST00000289122.1"; gene_type "protein_coding"; gene_name "4933409G03Rik"; transcript_type "protein_coding_CDS_not_defined"; transcript_name "4933409G03Rik-208"; level 2; mgi_id "MGI:3045336"; tag "TAGENE";
chr2	HAVANA	exon	68399401	68399424	0	+	.	gene_id "ENSMUSG00000053896.16"; transcript_id "ENSMUST00000289131.1"; gene_type "protein_coding"; gene_name "4933409G03Rik"; transcript_type "retained_intron"; transcript_name "4933409G03Rik-216"; exon_number 1; exon_id "ENSMUSE00001572553.1"; level 2; mgi_id "MGI:3045336"; tag "TAGENE";
chr2	HAVANA	transcript	68399401	68401385	0	+	.	gene_id "ENSMUSG00000053896.16"; transcript_id "ENSMUST00000289131.1"; gene_type "protein_coding"; gene_name "4933409G03Rik"; transcript_type "retained_intron"; transcript_name "4933409G03Rik-216"; level 2; mgi_id "MGI:3045336"; tag "TAGENE";
chr2	HAVANA	exon	68399539	68399763	0	+	.	gene_id "ENSMUSG00000053896.16"; transcript_id "ENSMUST00000289128.1"; gene_type "protein_coding"; gene_name "4933409G03Rik"; transcript_type "protein_coding_CDS_not_defined"; transcript_name "4933409G03Rik-214"; exon_number 1; exon_id "ENSMUSE00001572563.1"; level 2; mgi_id "MGI:3045336"; tag "TAGENE";
chr2	HAVANA	transcript	68399539	68402408	0	+	.	gene_id "ENSMUSG00000053896.16"; transcript_id "ENSMUST00000289128.1"; gene_type "protein_coding"; gene_name "4933409G03Rik"; transcript_type "protein_coding_CDS_not_defined"; transcript_name "4933409G03Rik-214"; level 2; mgi_id "MGI:3045336"; tag "TAGENE";
chr2	HAVANA	start_codon	68400725	68400725	0	+	1	gene_id "ENSMUSG00000053896.16"; transcript_id "ENSMUST00000381825.1"; gene_type "protein_coding"; gene_name "4933409G03Rik"; transcript_type "protein_coding"; transcript_name "4933409G03Rik-217"; exon_number 2; exon_id "ENSMUSE00001750756.2"; level 2; protein_id "ENSMUSP00000160209.1"; mgi_id "MGI:3045336"; tag "RNA_Seq_supported_only"; tag "basic";
chr2	HAVANA	exon	68400725	68400839	0	+	.	gene_id "ENSMUSG00000053896.16"; transcript_id "ENSMUST00000289121.1"; gene_type "protein_coding"; gene_name "4933409G03Rik"; transcript_type "retained_intron"; transcript_name "4933409G03Rik-207"; exon_number 2; exon_id "ENSMUSE00001437338.2"; level 2; mgi_id "MGI:3045336"; tag "TAGENE";
chr2	HAVANA	exon	68400725	68400839	0	+	.	gene_id "ENSMUSG00000053896.16"; transcript_id "ENSMUST00000289120.1"; gene_type "protein_coding"; gene_name "4933409G03Rik"; transcript_type "protein_coding_CDS_not_defined"; transcript_name "4933409G03Rik-206"; exon_number 2; exon_id "ENSMUSE00001437338.2"; level 2; mgi_id "MGI:3045336"; tag "TAGENE";
chr2	HAVANA	exon	68400725	68400839	0	+	.	gene_id "ENSMUSG00000053896.16"; transcript_id "ENSMUST00000381825.1"; gene_type "protein_coding"; gene_name "4933409G03Rik"; transcript_type "protein_coding"; transcript_name "4933409G03Rik-217"; exon_number 2; exon_id "ENSMUSE00001750775.2"; level 2; protein_id "ENSMUSP00000160209.1"; mgi_id "MGI:3045336"; tag "RNA_Seq_supported_only"; tag "basic";
chr2	HAVANA	CDS	68400725	68400839	0	+	1	gene_id "ENSMUSG00000053896.16"; transcript_id "ENSMUST00000381825.1"; gene_type "protein_coding"; gene_name "4933409G03Rik"; transcript_type "protein_coding"; transcript_name "4933409G03Rik-217"; exon_number 2; exon_id "ENSMUSE00001750775.2"; level 2; protein_id "ENSMUSP00000160209.1"; mgi_id "MGI:3045336"; tag "RNA_Seq_supported_only"; tag "basic";
chr2	HAVANA	exon	68400725	68400839	0	+	.	gene_id "ENSMUSG00000053896.16"; transcript_id "ENSMUST00000289123.1"; gene_type "protein_coding"; gene_name "4933409G03Rik"; transcript_type "retained_intron"; transcript_name "4933409G03Rik-209"; exon_number 2; exon_id "ENSMUSE00001437338.2"; level 2; mgi_id "MGI:3045336"; tag "TAGENE";
chr2	HAVANA	exon	68400725	68400839	0	+	.	gene_id "ENSMUSG00000053896.16"; transcript_id "ENSMUST00000289124.1"; gene_type "protein_coding"; gene_name "4933409G03Rik"; transcript_type "retained_intron"; transcript_name "4933409G03Rik-210"; exon_number 2; exon_id "ENSMUSE00001437338.2"; level 2; mgi_id "MGI:3045336"; tag "TAGENE";
chr2	HAVANA	exon	68400725	68400839	0	+	.	gene_id "ENSMUSG00000053896.16"; transcript_id "ENSMUST00000381826.1"; gene_type "protein_coding"; gene_name "4933409G03Rik"; transcript_type "protein_coding"; transcript_name "4933409G03Rik-218"; exon_number 2; exon_id "ENSMUSE00001437338.2"; level 2; protein_id "ENSMUSP00000160210.1"; mgi_id "MGI:3045336"; tag "RNA_Seq_supported_only"; tag "mRNA_end_NF"; tag "cds_end_NF";
chr2	HAVANA	UTR	68400725	68400839	0	+	.	gene_id "ENSMUSG00000053896.16"; transcript_id "ENSMUST00000381826.1"; gene_type "protein_coding"; gene_name "4933409G03Rik"; transcript_type "protein_coding"; transcript_name "4933409G03Rik-218"; exon_number 2; exon_id "ENSMUSE00001437338.2"; level 2; protein_id "ENSMUSP00000160210.1"; mgi_id "MGI:3045336"; tag "RNA_Seq_supported_only"; tag "mRNA_end_NF"; tag "cds_end_NF";
chr2	HAVANA	exon	68400725	68400839	0	+	.	gene_id "ENSMUSG00000053896.16"; transcript_id "ENSMUST00000229369.2"; gene_type "protein_coding"; gene_name "4933409G03Rik"; transcript_type "protein_coding_CDS_not_defined"; transcript_name "4933409G03Rik-203"; exon_number 2; exon_id "ENSMUSE00001437338.2"; level 2; mgi_id "MGI:3045336"; havana_transcript "OTTMUST00000171551.1";
chr2	HAVANA	exon	68400725	68400839	0	+	.	gene_id "ENSMUSG00000053896.16"; transcript_id "ENSMUST00000289125.1"; gene_type "protein_coding"; gene_name "4933409G03Rik"; transcript_type "protein_coding_CDS_not_defined"; transcript_name "4933409G03Rik-211"; exon_number 2; exon_id "ENSMUSE00001437338.2"; level 2; mgi_id "MGI:3045336"; tag "TAGENE";
chr2	HAVANA	exon	68400725	68400839	0	+	.	gene_id "ENSMUSG00000053896.16"; transcript_id "ENSMUST00000289127.1"; gene_type "protein_coding"; gene_name "4933409G03Rik"; transcript_type "retained_intron"; transcript_name "4933409G03Rik-213"; exon_number 2; exon_id "ENSMUSE00001437338.2"; level 2; mgi_id "MGI:3045336"; tag "TAGENE";
chr2	HAVANA	exon	68400725	68400839	0	+	.	gene_id "ENSMUSG00000053896.16"; transcript_id "ENSMUST00000289119.1"; gene_type "protein_coding"; gene_name "4933409G03Rik"; transcript_type "protein_coding_CDS_not_defined"; transcript_name "4933409G03Rik-205"; exon_number 2; exon_id "ENSMUSE00001437338.2"; level 2; mgi_id "MGI:3045336"; tag "TAGENE";
chr2	HAVANA	exon	68400725	68400839	0	+	.	gene_id "ENSMUSG00000053896.16"; transcript_id "ENSMUST00000289126.1"; gene_type "protein_coding"; gene_name "4933409G03Rik"; transcript_type "protein_coding_CDS_not_defined"; transcript_name "4933409G03Rik-212"; exon_number 2; exon_id "ENSMUSE00001437338.2"; level 2; mgi_id "MGI:3045336"; tag "TAGENE";
chr2	HAVANA	exon	68400725	68400839	0	+	.	gene_id "ENSMUSG00000053896.16"; transcript_id "ENSMUST00000289129.1"; gene_type "protein_coding"; gene_name "4933409G03Rik"; transcript_type "retained_intron"; transcript_name "4933409G03Rik-215"; exon_number 2; exon_id "ENSMUSE00001437338.2"; level 2; mgi_id "MGI:3045336"; tag "TAGENE";
chr2	HAVANA	exon	68400725	68400839	0	+	.	gene_id "ENSMUSG00000053896.16"; transcript_id "ENSMUST00000230049.3"; gene_type "protein_coding"; gene_name "4933409G03Rik"; transcript_type "protein_coding_CDS_not_defined"; transcript_name "4933409G03Rik-204"; exon_number 2; exon_id "ENSMUSE00001437338.2"; level 2; mgi_id "MGI:3045336"; tag "TAGENE"; havana_transcript "OTTMUST00000171552.1";
chr2	HAVANA	exon	68400725	68400839	0	+	.	gene_id "ENSMUSG00000053896.16"; transcript_id "ENSMUST00000381827.1"; gene_type "protein_coding"; gene_name "4933409G03Rik"; transcript_type "protein_coding"; transcript_name "4933409G03Rik-219"; exon_number 2; exon_id "ENSMUSE00001750775.2"; level 2; protein_id "ENSMUSP00000160211.1"; mgi_id "MGI:3045336"; tag "basic"; tag "Ensembl_canonical"; tag "GENCODE_Primary"; tag "appris_principal_1";
chr2	HAVANA	CDS	68400725	68400839	0	+	1	gene_id "ENSMUSG00000053896.16"; transcript_id "ENSMUST00000381827.1"; gene_type "protein_coding"; gene_name "4933409G03Rik"; transcript_type "protein_coding"; transcript_name "4933409G03Rik-219"; exon_number 2; exon_id "ENSMUSE00001750775.2"; level 2; protein_id "ENSMUSP00000160211.1"; mgi_id "MGI:3045336"; tag "basic"; tag "Ensembl_canonical"; tag "GENCODE_Primary"; tag "appris_principal_1";
chr2	HAVANA	exon	68400725	68400839	0	+	.	gene_id "ENSMUSG00000053896.16"; transcript_id "ENSMUST00000289122.1"; gene_type "protein_coding"; gene_name "4933409G03Rik"; transcript_type "protein_coding_CDS_not_defined"; transcript_name "4933409G03Rik-208"; exon_number 2; exon_id "ENSMUSE00001437338.2"; level 2; mgi_id "MGI:3045336"; tag "TAGENE";
chr2	HAVANA	exon	68400725	68400839	0	+	.	gene_id "ENSMUSG00000053896.16"; transcript_id "ENSMUST00000289128.1"; gene_type "protein_coding"; gene_name "4933409G03Rik"; transcript_type "protein_coding_CDS_not_defined"; transcript_name "4933409G03Rik-214"; exon_number 2; exon_id "ENSMUSE00001437338.2"; level 2; mgi_id "MGI:3045336"; tag "TAGENE";
chr2	ENSEMBL_gcm37	exon	68400725	68400839	0.586566021272015	+	.	gene_id "ENSMUSG00000053896.16"; transcript_id "ENSMUSG00000053896.16_tx_11"; exon_id "chr2_68400725_68400839_+"; exonnum "2"; txlen "2637";
chr2	ENSEMBL_gcm37	exon	68400725	68400839	0.586566021272015	+	.	gene_id "ENSMUSG00000053896.16"; transcript_id "ENSMUSG00000053896.16_tx_12"; exon_id "chr2_68400725_68400839_+"; exonnum "2"; txlen "2666";
chr2	HAVANA	exon	68400999	68401015	0	+	.	gene_id "ENSMUSG00000053896.16"; transcript_id "ENSMUST00000229369.2"; gene_type "protein_coding"; gene_name "4933409G03Rik"; transcript_type "protein_coding_CDS_not_defined"; transcript_name "4933409G03Rik-203"; exon_number 3; exon_id "ENSMUSE00001467782.2"; level 2; mgi_id "MGI:3045336"; havana_transcript "OTTMUST00000171551.1";
chr2	HAVANA	exon	68400999	68401172	0	+	.	gene_id "ENSMUSG00000053896.16"; transcript_id "ENSMUST00000289120.1"; gene_type "protein_coding"; gene_name "4933409G03Rik"; transcript_type "protein_coding_CDS_not_defined"; transcript_name "4933409G03Rik-206"; exon_number 3; exon_id "ENSMUSE00001572555.1"; level 2; mgi_id "MGI:3045336"; tag "TAGENE";
chr2	HAVANA	exon	68400999	68401172	0	+	.	gene_id "ENSMUSG00000053896.16"; transcript_id "ENSMUST00000381826.1"; gene_type "protein_coding"; gene_name "4933409G03Rik"; transcript_type "protein_coding"; transcript_name "4933409G03Rik-218"; exon_number 3; exon_id "ENSMUSE00001572555.1"; level 2; protein_id "ENSMUSP00000160210.1"; mgi_id "MGI:3045336"; tag "RNA_Seq_supported_only"; tag "mRNA_end_NF"; tag "cds_end_NF";
chr2	HAVANA	UTR	68400999	68401172	0	+	.	gene_id "ENSMUSG00000053896.16"; transcript_id "ENSMUST00000381826.1"; gene_type "protein_coding"; gene_name "4933409G03Rik"; transcript_type "protein_coding"; transcript_name "4933409G03Rik-218"; exon_number 3; exon_id "ENSMUSE00001572555.1"; level 2; protein_id "ENSMUSP00000160210.1"; mgi_id "MGI:3045336"; tag "RNA_Seq_supported_only"; tag "mRNA_end_NF"; tag "cds_end_NF";
chr2	HAVANA	exon	68400999	68401172	0	+	.	gene_id "ENSMUSG00000053896.16"; transcript_id "ENSMUST00000289125.1"; gene_type "protein_coding"; gene_name "4933409G03Rik"; transcript_type "protein_coding_CDS_not_defined"; transcript_name "4933409G03Rik-211"; exon_number 3; exon_id "ENSMUSE00001572555.1"; level 2; mgi_id "MGI:3045336"; tag "TAGENE";
chr2	HAVANA	exon	68400999	68401172	0	+	.	gene_id "ENSMUSG00000053896.16"; transcript_id "ENSMUST00000289119.1"; gene_type "protein_coding"; gene_name "4933409G03Rik"; transcript_type "protein_coding_CDS_not_defined"; transcript_name "4933409G03Rik-205"; exon_number 3; exon_id "ENSMUSE00001572555.1"; level 2; mgi_id "MGI:3045336"; tag "TAGENE";
chr2	HAVANA	exon	68400999	68401172	0	+	.	gene_id "ENSMUSG00000053896.16"; transcript_id "ENSMUST00000289126.1"; gene_type "protein_coding"; gene_name "4933409G03Rik"; transcript_type "protein_coding_CDS_not_defined"; transcript_name "4933409G03Rik-212"; exon_number 3; exon_id "ENSMUSE00001572555.1"; level 2; mgi_id "MGI:3045336"; tag "TAGENE";
chr2	HAVANA	exon	68400999	68401172	0	+	.	gene_id "ENSMUSG00000053896.16"; transcript_id "ENSMUST00000230049.3"; gene_type "protein_coding"; gene_name "4933409G03Rik"; transcript_type "protein_coding_CDS_not_defined"; transcript_name "4933409G03Rik-204"; exon_number 3; exon_id "ENSMUSE00001572555.1"; level 2; mgi_id "MGI:3045336"; tag "TAGENE"; havana_transcript "OTTMUST00000171552.1";
chr2	HAVANA	exon	68400999	68401172	0	+	.	gene_id "ENSMUSG00000053896.16"; transcript_id "ENSMUST00000381827.1"; gene_type "protein_coding"; gene_name "4933409G03Rik"; transcript_type "protein_coding"; transcript_name "4933409G03Rik-219"; exon_number 3; exon_id "ENSMUSE00001750760.2"; level 2; protein_id "ENSMUSP00000160211.1"; mgi_id "MGI:3045336"; tag "basic"; tag "Ensembl_canonical"; tag "GENCODE_Primary"; tag "appris_principal_1";
chr2	HAVANA	CDS	68400999	68401172	0	+	0	gene_id "ENSMUSG00000053896.16"; transcript_id "ENSMUST00000381827.1"; gene_type "protein_coding"; gene_name "4933409G03Rik"; transcript_type "protein_coding"; transcript_name "4933409G03Rik-219"; exon_number 3; exon_id "ENSMUSE00001750760.2"; level 2; protein_id "ENSMUSP00000160211.1"; mgi_id "MGI:3045336"; tag "basic"; tag "Ensembl_canonical"; tag "GENCODE_Primary"; tag "appris_principal_1";
chr2	HAVANA	exon	68400999	68401172	0	+	.	gene_id "ENSMUSG00000053896.16"; transcript_id "ENSMUST00000289122.1"; gene_type "protein_coding"; gene_name "4933409G03Rik"; transcript_type "protein_coding_CDS_not_defined"; transcript_name "4933409G03Rik-208"; exon_number 3; exon_id "ENSMUSE00001572555.1"; level 2; mgi_id "MGI:3045336"; tag "TAGENE";
chr2	HAVANA	exon	68400999	68401172	0	+	.	gene_id "ENSMUSG00000053896.16"; transcript_id "ENSMUST00000289128.1"; gene_type "protein_coding"; gene_name "4933409G03Rik"; transcript_type "protein_coding_CDS_not_defined"; transcript_name "4933409G03Rik-214"; exon_number 3; exon_id "ENSMUSE00001572555.1"; level 2; mgi_id "MGI:3045336"; tag "TAGENE";
chr2	ENSEMBL_gcm37	exon	68400999	68401172	0.586566021272015	+	.	gene_id "ENSMUSG00000053896.16"; transcript_id "ENSMUSG00000053896.16_tx_11"; exon_id "chr2_68400999_68401172_+"; exonnum "3"; txlen "2637";
chr2	ENSEMBL_gcm37	exon	68400999	68401172	0.586566021272015	+	.	gene_id "ENSMUSG00000053896.16"; transcript_id "ENSMUSG00000053896.16_tx_12"; exon_id "chr2_68400999_68401172_+"; exonnum "3"; txlen "2666";
chr2	HAVANA	exon	68400999	68401217	0	+	.	gene_id "ENSMUSG00000053896.16"; transcript_id "ENSMUST00000289123.1"; gene_type "protein_coding"; gene_name "4933409G03Rik"; transcript_type "retained_intron"; transcript_name "4933409G03Rik-209"; exon_number 3; exon_id "ENSMUSE00001572556.1"; level 2; mgi_id "MGI:3045336"; tag "TAGENE";
chr2	HAVANA	exon	68400999	68401217	0	+	.	gene_id "ENSMUSG00000053896.16"; transcript_id "ENSMUST00000289127.1"; gene_type "protein_coding"; gene_name "4933409G03Rik"; transcript_type "retained_intron"; transcript_name "4933409G03Rik-213"; exon_number 3; exon_id "ENSMUSE00001572556.1"; level 2; mgi_id "MGI:3045336"; tag "TAGENE";
chr2	HAVANA	exon	68400999	68401219	0	+	.	gene_id "ENSMUSG00000053896.16"; transcript_id "ENSMUST00000289124.1"; gene_type "protein_coding"; gene_name "4933409G03Rik"; transcript_type "retained_intron"; transcript_name "4933409G03Rik-210"; exon_number 3; exon_id "ENSMUSE00001572544.1"; level 2; mgi_id "MGI:3045336"; tag "TAGENE";
chr2	HAVANA	exon	68400999	68401385	0	+	.	gene_id "ENSMUSG00000053896.16"; transcript_id "ENSMUST00000289131.1"; gene_type "protein_coding"; gene_name "4933409G03Rik"; transcript_type "retained_intron"; transcript_name "4933409G03Rik-216"; exon_number 2; exon_id "ENSMUSE00001572541.1"; level 2; mgi_id "MGI:3045336"; tag "TAGENE";
chr2	HAVANA	exon	68400999	68401401	0	+	.	gene_id "ENSMUSG00000053896.16"; transcript_id "ENSMUST00000289121.1"; gene_type "protein_coding"; gene_name "4933409G03Rik"; transcript_type "retained_intron"; transcript_name "4933409G03Rik-207"; exon_number 3; exon_id "ENSMUSE00001572549.1"; level 2; mgi_id "MGI:3045336"; tag "TAGENE";
chr2	HAVANA	exon	68400999	68401645	0	+	.	gene_id "ENSMUSG00000053896.16"; transcript_id "ENSMUST00000289129.1"; gene_type "protein_coding"; gene_name "4933409G03Rik"; transcript_type "retained_intron"; transcript_name "4933409G03Rik-215"; exon_number 3; exon_id "ENSMUSE00001572542.1"; level 2; mgi_id "MGI:3045336"; tag "TAGENE";
chr2	HAVANA	exon	68402070	68402408	0	+	.	gene_id "ENSMUSG00000053896.16"; transcript_id "ENSMUST00000289120.1"; gene_type "protein_coding"; gene_name "4933409G03Rik"; transcript_type "protein_coding_CDS_not_defined"; transcript_name "4933409G03Rik-206"; exon_number 4; exon_id "ENSMUSE00001572559.1"; level 2; mgi_id "MGI:3045336"; tag "TAGENE";
chr2	HAVANA	exon	68402070	68402408	0	+	.	gene_id "ENSMUSG00000053896.16"; transcript_id "ENSMUST00000289125.1"; gene_type "protein_coding"; gene_name "4933409G03Rik"; transcript_type "protein_coding_CDS_not_defined"; transcript_name "4933409G03Rik-211"; exon_number 4; exon_id "ENSMUSE00001572559.1"; level 2; mgi_id "MGI:3045336"; tag "TAGENE";
chr2	HAVANA	exon	68402070	68402408	0	+	.	gene_id "ENSMUSG00000053896.16"; transcript_id "ENSMUST00000289128.1"; gene_type "protein_coding"; gene_name "4933409G03Rik"; transcript_type "protein_coding_CDS_not_defined"; transcript_name "4933409G03Rik-214"; exon_number 4; exon_id "ENSMUSE00001572559.1"; level 2; mgi_id "MGI:3045336"; tag "TAGENE";
chr2	HAVANA	exon	68402070	68402714	0	+	.	gene_id "ENSMUSG00000053896.16"; transcript_id "ENSMUST00000289126.1"; gene_type "protein_coding"; gene_name "4933409G03Rik"; transcript_type "protein_coding_CDS_not_defined"; transcript_name "4933409G03Rik-212"; exon_number 4; exon_id "ENSMUSE00001572564.1"; level 2; mgi_id "MGI:3045336"; tag "TAGENE";
chr2	HAVANA	exon	68405079	68405185	0	+	.	gene_id "ENSMUSG00000053896.16"; transcript_id "ENSMUST00000381825.1"; gene_type "protein_coding"; gene_name "4933409G03Rik"; transcript_type "protein_coding"; transcript_name "4933409G03Rik-217"; exon_number 3; exon_id "ENSMUSE00001750771.2"; level 2; protein_id "ENSMUSP00000160209.1"; mgi_id "MGI:3045336"; tag "RNA_Seq_supported_only"; tag "basic";
chr2	HAVANA	CDS	68405079	68405185	0	+	0	gene_id "ENSMUSG00000053896.16"; transcript_id "ENSMUST00000381825.1"; gene_type "protein_coding"; gene_name "4933409G03Rik"; transcript_type "protein_coding"; transcript_name "4933409G03Rik-217"; exon_number 3; exon_id "ENSMUSE00001750771.2"; level 2; protein_id "ENSMUSP00000160209.1"; mgi_id "MGI:3045336"; tag "RNA_Seq_supported_only"; tag "basic";
chr2	HAVANA	exon	68405079	68405185	0	+	.	gene_id "ENSMUSG00000053896.16"; transcript_id "ENSMUST00000381826.1"; gene_type "protein_coding"; gene_name "4933409G03Rik"; transcript_type "protein_coding"; transcript_name "4933409G03Rik-218"; exon_number 4; exon_id "ENSMUSE00001750761.1"; level 2; protein_id "ENSMUSP00000160210.1"; mgi_id "MGI:3045336"; tag "RNA_Seq_supported_only"; tag "mRNA_end_NF"; tag "cds_end_NF";
chr2	HAVANA	UTR	68405079	68405185	0	+	.	gene_id "ENSMUSG00000053896.16"; transcript_id "ENSMUST00000381826.1"; gene_type "protein_coding"; gene_name "4933409G03Rik"; transcript_type "protein_coding"; transcript_name "4933409G03Rik-218"; exon_number 4; exon_id "ENSMUSE00001750761.1"; level 2; protein_id "ENSMUSP00000160210.1"; mgi_id "MGI:3045336"; tag "RNA_Seq_supported_only"; tag "mRNA_end_NF"; tag "cds_end_NF";
chr2	HAVANA	exon	68405079	68405185	0	+	.	gene_id "ENSMUSG00000053896.16"; transcript_id "ENSMUST00000289119.1"; gene_type "protein_coding"; gene_name "4933409G03Rik"; transcript_type "protein_coding_CDS_not_defined"; transcript_name "4933409G03Rik-205"; exon_number 4; exon_id "ENSMUSE00001750761.1"; level 2; mgi_id "MGI:3045336"; tag "TAGENE";
chr2	HAVANA	exon	68405079	68405185	0	+	.	gene_id "ENSMUSG00000053896.16"; transcript_id "ENSMUST00000230049.3"; gene_type "protein_coding"; gene_name "4933409G03Rik"; transcript_type "protein_coding_CDS_not_defined"; transcript_name "4933409G03Rik-204"; exon_number 4; exon_id "ENSMUSE00001750761.1"; level 2; mgi_id "MGI:3045336"; tag "TAGENE"; havana_transcript "OTTMUST00000171552.1";
chr2	HAVANA	exon	68405079	68405185	0	+	.	gene_id "ENSMUSG00000053896.16"; transcript_id "ENSMUST00000381827.1"; gene_type "protein_coding"; gene_name "4933409G03Rik"; transcript_type "protein_coding"; transcript_name "4933409G03Rik-219"; exon_number 4; exon_id "ENSMUSE00001750771.2"; level 2; protein_id "ENSMUSP00000160211.1"; mgi_id "MGI:3045336"; tag "basic"; tag "Ensembl_canonical"; tag "GENCODE_Primary"; tag "appris_principal_1";
chr2	HAVANA	CDS	68405079	68405185	0	+	0	gene_id "ENSMUSG00000053896.16"; transcript_id "ENSMUST00000381827.1"; gene_type "protein_coding"; gene_name "4933409G03Rik"; transcript_type "protein_coding"; transcript_name "4933409G03Rik-219"; exon_number 4; exon_id "ENSMUSE00001750771.2"; level 2; protein_id "ENSMUSP00000160211.1"; mgi_id "MGI:3045336"; tag "basic"; tag "Ensembl_canonical"; tag "GENCODE_Primary"; tag "appris_principal_1";
chr2	ENSEMBL_gcm37	exon	68405079	68405185	0.586566021272015	+	.	gene_id "ENSMUSG00000053896.16"; transcript_id "ENSMUSG00000053896.16_tx_11"; exon_id "chr2_68405079_68405185_+"; exonnum "4"; txlen "2637";
chr2	ENSEMBL_gcm37	exon	68405079	68405185	0.586566021272015	+	.	gene_id "ENSMUSG00000053896.16"; transcript_id "ENSMUSG00000053896.16_tx_12"; exon_id "chr2_68405079_68405185_+"; exonnum "4"; txlen "2666";
chr2	HAVANA	exon	68405079	68405215	0	+	.	gene_id "ENSMUSG00000053896.16"; transcript_id "ENSMUST00000289122.1"; gene_type "protein_coding"; gene_name "4933409G03Rik"; transcript_type "protein_coding_CDS_not_defined"; transcript_name "4933409G03Rik-208"; exon_number 4; exon_id "ENSMUSE00001572546.1"; level 2; mgi_id "MGI:3045336"; tag "TAGENE";
chr2	HAVANA	exon	68406963	68407100	0	+	.	gene_id "ENSMUSG00000053896.16"; transcript_id "ENSMUST00000381825.1"; gene_type "protein_coding"; gene_name "4933409G03Rik"; transcript_type "protein_coding"; transcript_name "4933409G03Rik-217"; exon_number 4; exon_id "ENSMUSE00001750767.2"; level 2; protein_id "ENSMUSP00000160209.1"; mgi_id "MGI:3045336"; tag "RNA_Seq_supported_only"; tag "basic";
chr2	HAVANA	CDS	68406963	68407100	0	+	1	gene_id "ENSMUSG00000053896.16"; transcript_id "ENSMUST00000381825.1"; gene_type "protein_coding"; gene_name "4933409G03Rik"; transcript_type "protein_coding"; transcript_name "4933409G03Rik-217"; exon_number 4; exon_id "ENSMUSE00001750767.2"; level 2; protein_id "ENSMUSP00000160209.1"; mgi_id "MGI:3045336"; tag "RNA_Seq_supported_only"; tag "basic";
chr2	HAVANA	exon	68406963	68407100	0	+	.	gene_id "ENSMUSG00000053896.16"; transcript_id "ENSMUST00000381826.1"; gene_type "protein_coding"; gene_name "4933409G03Rik"; transcript_type "protein_coding"; transcript_name "4933409G03Rik-218"; exon_number 5; exon_id "ENSMUSE00001750757.1"; level 2; protein_id "ENSMUSP00000160210.1"; mgi_id "MGI:3045336"; tag "RNA_Seq_supported_only"; tag "mRNA_end_NF"; tag "cds_end_NF";
chr2	HAVANA	UTR	68406963	68407100	0	+	.	gene_id "ENSMUSG00000053896.16"; transcript_id "ENSMUST00000381826.1"; gene_type "protein_coding"; gene_name "4933409G03Rik"; transcript_type "protein_coding"; transcript_name "4933409G03Rik-218"; exon_number 5; exon_id "ENSMUSE00001750757.1"; level 2; protein_id "ENSMUSP00000160210.1"; mgi_id "MGI:3045336"; tag "RNA_Seq_supported_only"; tag "mRNA_end_NF"; tag "cds_end_NF";
chr2	HAVANA	exon	68406963	68407100	0	+	.	gene_id "ENSMUSG00000053896.16"; transcript_id "ENSMUST00000289119.1"; gene_type "protein_coding"; gene_name "4933409G03Rik"; transcript_type "protein_coding_CDS_not_defined"; transcript_name "4933409G03Rik-205"; exon_number 5; exon_id "ENSMUSE00001750757.1"; level 2; mgi_id "MGI:3045336"; tag "TAGENE";
chr2	HAVANA	exon	68406963	68407100	0	+	.	gene_id "ENSMUSG00000053896.16"; transcript_id "ENSMUST00000230049.3"; gene_type "protein_coding"; gene_name "4933409G03Rik"; transcript_type "protein_coding_CDS_not_defined"; transcript_name "4933409G03Rik-204"; exon_number 5; exon_id "ENSMUSE00001750757.1"; level 2; mgi_id "MGI:3045336"; tag "TAGENE"; havana_transcript "OTTMUST00000171552.1";
chr2	HAVANA	exon	68406963	68407100	0	+	.	gene_id "ENSMUSG00000053896.16"; transcript_id "ENSMUST00000381827.1"; gene_type "protein_coding"; gene_name "4933409G03Rik"; transcript_type "protein_coding"; transcript_name "4933409G03Rik-219"; exon_number 5; exon_id "ENSMUSE00001750767.2"; level 2; protein_id "ENSMUSP00000160211.1"; mgi_id "MGI:3045336"; tag "basic"; tag "Ensembl_canonical"; tag "GENCODE_Primary"; tag "appris_principal_1";
chr2	HAVANA	CDS	68406963	68407100	0	+	1	gene_id "ENSMUSG00000053896.16"; transcript_id "ENSMUST00000381827.1"; gene_type "protein_coding"; gene_name "4933409G03Rik"; transcript_type "protein_coding"; transcript_name "4933409G03Rik-219"; exon_number 5; exon_id "ENSMUSE00001750767.2"; level 2; protein_id "ENSMUSP00000160211.1"; mgi_id "MGI:3045336"; tag "basic"; tag "Ensembl_canonical"; tag "GENCODE_Primary"; tag "appris_principal_1";
chr2	ENSEMBL_gcm37	exon	68406963	68407100	0.586566021272015	+	.	gene_id "ENSMUSG00000053896.16"; transcript_id "ENSMUSG00000053896.16_tx_11"; exon_id "chr2_68406963_68407100_+"; exonnum "5"; txlen "2637";
chr2	ENSEMBL_gcm37	exon	68406963	68407100	0.586566021272015	+	.	gene_id "ENSMUSG00000053896.16"; transcript_id "ENSMUSG00000053896.16_tx_12"; exon_id "chr2_68406963_68407100_+"; exonnum "5"; txlen "2666";
chr2	HAVANA	exon	68408977	68409029	0	+	.	gene_id "ENSMUSG00000053896.16"; transcript_id "ENSMUST00000381825.1"; gene_type "protein_coding"; gene_name "4933409G03Rik"; transcript_type "protein_coding"; transcript_name "4933409G03Rik-217"; exon_number 5; exon_id "ENSMUSE00001750770.2"; level 2; protein_id "ENSMUSP00000160209.1"; mgi_id "MGI:3045336"; tag "RNA_Seq_supported_only"; tag "basic";
chr2	HAVANA	CDS	68408977	68409029	0	+	1	gene_id "ENSMUSG00000053896.16"; transcript_id "ENSMUST00000381825.1"; gene_type "protein_coding"; gene_name "4933409G03Rik"; transcript_type "protein_coding"; transcript_name "4933409G03Rik-217"; exon_number 5; exon_id "ENSMUSE00001750770.2"; level 2; protein_id "ENSMUSP00000160209.1"; mgi_id "MGI:3045336"; tag "RNA_Seq_supported_only"; tag "basic";
chr2	HAVANA	exon	68408977	68409029	0	+	.	gene_id "ENSMUSG00000053896.16"; transcript_id "ENSMUST00000381826.1"; gene_type "protein_coding"; gene_name "4933409G03Rik"; transcript_type "protein_coding"; transcript_name "4933409G03Rik-218"; exon_number 6; exon_id "ENSMUSE00001750762.1"; level 2; protein_id "ENSMUSP00000160210.1"; mgi_id "MGI:3045336"; tag "RNA_Seq_supported_only"; tag "mRNA_end_NF"; tag "cds_end_NF";
chr2	HAVANA	UTR	68408977	68409029	0	+	.	gene_id "ENSMUSG00000053896.16"; transcript_id "ENSMUST00000381826.1"; gene_type "protein_coding"; gene_name "4933409G03Rik"; transcript_type "protein_coding"; transcript_name "4933409G03Rik-218"; exon_number 6; exon_id "ENSMUSE00001750762.1"; level 2; protein_id "ENSMUSP00000160210.1"; mgi_id "MGI:3045336"; tag "RNA_Seq_supported_only"; tag "mRNA_end_NF"; tag "cds_end_NF";
chr2	HAVANA	exon	68408977	68409029	0	+	.	gene_id "ENSMUSG00000053896.16"; transcript_id "ENSMUST00000289119.1"; gene_type "protein_coding"; gene_name "4933409G03Rik"; transcript_type "protein_coding_CDS_not_defined"; transcript_name "4933409G03Rik-205"; exon_number 6; exon_id "ENSMUSE00001750762.1"; level 2; mgi_id "MGI:3045336"; tag "TAGENE";
chr2	HAVANA	exon	68408977	68409029	0	+	.	gene_id "ENSMUSG00000053896.16"; transcript_id "ENSMUST00000230049.3"; gene_type "protein_coding"; gene_name "4933409G03Rik"; transcript_type "protein_coding_CDS_not_defined"; transcript_name "4933409G03Rik-204"; exon_number 6; exon_id "ENSMUSE00001750762.1"; level 2; mgi_id "MGI:3045336"; tag "TAGENE"; havana_transcript "OTTMUST00000171552.1";
chr2	HAVANA	exon	68408977	68409029	0	+	.	gene_id "ENSMUSG00000053896.16"; transcript_id "ENSMUST00000381827.1"; gene_type "protein_coding"; gene_name "4933409G03Rik"; transcript_type "protein_coding"; transcript_name "4933409G03Rik-219"; exon_number 6; exon_id "ENSMUSE00001750770.2"; level 2; protein_id "ENSMUSP00000160211.1"; mgi_id "MGI:3045336"; tag "basic"; tag "Ensembl_canonical"; tag "GENCODE_Primary"; tag "appris_principal_1";
chr2	HAVANA	CDS	68408977	68409029	0	+	1	gene_id "ENSMUSG00000053896.16"; transcript_id "ENSMUST00000381827.1"; gene_type "protein_coding"; gene_name "4933409G03Rik"; transcript_type "protein_coding"; transcript_name "4933409G03Rik-219"; exon_number 6; exon_id "ENSMUSE00001750770.2"; level 2; protein_id "ENSMUSP00000160211.1"; mgi_id "MGI:3045336"; tag "basic"; tag "Ensembl_canonical"; tag "GENCODE_Primary"; tag "appris_principal_1";
chr2	ENSEMBL_gcm37	exon	68408977	68409029	0.586566021272015	+	.	gene_id "ENSMUSG00000053896.16"; transcript_id "ENSMUSG00000053896.16_tx_11"; exon_id "chr2_68408977_68409029_+"; exonnum "6"; txlen "2637";
chr2	ENSEMBL_gcm37	exon	68408977	68409029	0.586566021272015	+	.	gene_id "ENSMUSG00000053896.16"; transcript_id "ENSMUSG00000053896.16_tx_12"; exon_id "chr2_68408977_68409029_+"; exonnum "6"; txlen "2666";
chr2	HAVANA	exon	68410746	68410774	0	+	.	gene_id "ENSMUSG00000053896.16"; transcript_id "ENSMUST00000381825.1"; gene_type "protein_coding"; gene_name "4933409G03Rik"; transcript_type "protein_coding"; transcript_name "4933409G03Rik-217"; exon_number 6; exon_id "ENSMUSE00001750759.2"; level 2; protein_id "ENSMUSP00000160209.1"; mgi_id "MGI:3045336"; tag "RNA_Seq_supported_only"; tag "basic";
chr2	HAVANA	CDS	68410746	68410774	0	+	2	gene_id "ENSMUSG00000053896.16"; transcript_id "ENSMUST00000381825.1"; gene_type "protein_coding"; gene_name "4933409G03Rik"; transcript_type "protein_coding"; transcript_name "4933409G03Rik-217"; exon_number 6; exon_id "ENSMUSE00001750759.2"; level 2; protein_id "ENSMUSP00000160209.1"; mgi_id "MGI:3045336"; tag "RNA_Seq_supported_only"; tag "basic";
chr2	HAVANA	exon	68410746	68410774	0	+	.	gene_id "ENSMUSG00000053896.16"; transcript_id "ENSMUST00000381826.1"; gene_type "protein_coding"; gene_name "4933409G03Rik"; transcript_type "protein_coding"; transcript_name "4933409G03Rik-218"; exon_number 7; exon_id "ENSMUSE00001750764.1"; level 2; protein_id "ENSMUSP00000160210.1"; mgi_id "MGI:3045336"; tag "RNA_Seq_supported_only"; tag "mRNA_end_NF"; tag "cds_end_NF";
chr2	HAVANA	UTR	68410746	68410774	0	+	.	gene_id "ENSMUSG00000053896.16"; transcript_id "ENSMUST00000381826.1"; gene_type "protein_coding"; gene_name "4933409G03Rik"; transcript_type "protein_coding"; transcript_name "4933409G03Rik-218"; exon_number 7; exon_id "ENSMUSE00001750764.1"; level 2; protein_id "ENSMUSP00000160210.1"; mgi_id "MGI:3045336"; tag "RNA_Seq_supported_only"; tag "mRNA_end_NF"; tag "cds_end_NF";
chr2	HAVANA	exon	68410746	68410774	0	+	.	gene_id "ENSMUSG00000053896.16"; transcript_id "ENSMUST00000230049.3"; gene_type "protein_coding"; gene_name "4933409G03Rik"; transcript_type "protein_coding_CDS_not_defined"; transcript_name "4933409G03Rik-204"; exon_number 7; exon_id "ENSMUSE00001750764.1"; level 2; mgi_id "MGI:3045336"; tag "TAGENE"; havana_transcript "OTTMUST00000171552.1";
chr2	HAVANA	exon	68410746	68410774	0	+	.	gene_id "ENSMUSG00000053896.16"; transcript_id "ENSMUST00000381827.1"; gene_type "protein_coding"; gene_name "4933409G03Rik"; transcript_type "protein_coding"; transcript_name "4933409G03Rik-219"; exon_number 7; exon_id "ENSMUSE00001750759.2"; level 2; protein_id "ENSMUSP00000160211.1"; mgi_id "MGI:3045336"; tag "basic"; tag "Ensembl_canonical"; tag "GENCODE_Primary"; tag "appris_principal_1";
chr2	HAVANA	CDS	68410746	68410774	0	+	2	gene_id "ENSMUSG00000053896.16"; transcript_id "ENSMUST00000381827.1"; gene_type "protein_coding"; gene_name "4933409G03Rik"; transcript_type "protein_coding"; transcript_name "4933409G03Rik-219"; exon_number 7; exon_id "ENSMUSE00001750759.2"; level 2; protein_id "ENSMUSP00000160211.1"; mgi_id "MGI:3045336"; tag "basic"; tag "Ensembl_canonical"; tag "GENCODE_Primary"; tag "appris_principal_1";
chr2	ENSEMBL_gcm37	exon	68410746	68410774	0.586566021272015	+	.	gene_id "ENSMUSG00000053896.16"; transcript_id "ENSMUSG00000053896.16_tx_12"; exon_id "chr2_68410746_68410774_+"; exonnum "7"; txlen "2666";
chr2	HAVANA	exon	68410857	68410938	0	+	.	gene_id "ENSMUSG00000053896.16"; transcript_id "ENSMUST00000381825.1"; gene_type "protein_coding"; gene_name "4933409G03Rik"; transcript_type "protein_coding"; transcript_name "4933409G03Rik-217"; exon_number 7; exon_id "ENSMUSE00001750772.2"; level 2; protein_id "ENSMUSP00000160209.1"; mgi_id "MGI:3045336"; tag "RNA_Seq_supported_only"; tag "basic";
chr2	HAVANA	CDS	68410857	68410938	0	+	0	gene_id "ENSMUSG00000053896.16"; transcript_id "ENSMUST00000381825.1"; gene_type "protein_coding"; gene_name "4933409G03Rik"; transcript_type "protein_coding"; transcript_name "4933409G03Rik-217"; exon_number 7; exon_id "ENSMUSE00001750772.2"; level 2; protein_id "ENSMUSP00000160209.1"; mgi_id "MGI:3045336"; tag "RNA_Seq_supported_only"; tag "basic";
chr2	HAVANA	exon	68410857	68410938	0	+	.	gene_id "ENSMUSG00000053896.16"; transcript_id "ENSMUST00000381826.1"; gene_type "protein_coding"; gene_name "4933409G03Rik"; transcript_type "protein_coding"; transcript_name "4933409G03Rik-218"; exon_number 8; exon_id "ENSMUSE00001750768.1"; level 2; protein_id "ENSMUSP00000160210.1"; mgi_id "MGI:3045336"; tag "RNA_Seq_supported_only"; tag "mRNA_end_NF"; tag "cds_end_NF";
chr2	HAVANA	UTR	68410857	68410938	0	+	.	gene_id "ENSMUSG00000053896.16"; transcript_id "ENSMUST00000381826.1"; gene_type "protein_coding"; gene_name "4933409G03Rik"; transcript_type "protein_coding"; transcript_name "4933409G03Rik-218"; exon_number 8; exon_id "ENSMUSE00001750768.1"; level 2; protein_id "ENSMUSP00000160210.1"; mgi_id "MGI:3045336"; tag "RNA_Seq_supported_only"; tag "mRNA_end_NF"; tag "cds_end_NF";
chr2	HAVANA	exon	68410857	68410938	0	+	.	gene_id "ENSMUSG00000053896.16"; transcript_id "ENSMUST00000289119.1"; gene_type "protein_coding"; gene_name "4933409G03Rik"; transcript_type "protein_coding_CDS_not_defined"; transcript_name "4933409G03Rik-205"; exon_number 7; exon_id "ENSMUSE00001750768.1"; level 2; mgi_id "MGI:3045336"; tag "TAGENE";
chr2	HAVANA	exon	68410857	68410938	0	+	.	gene_id "ENSMUSG00000053896.16"; transcript_id "ENSMUST00000230049.3"; gene_type "protein_coding"; gene_name "4933409G03Rik"; transcript_type "protein_coding_CDS_not_defined"; transcript_name "4933409G03Rik-204"; exon_number 8; exon_id "ENSMUSE00001750768.1"; level 2; mgi_id "MGI:3045336"; tag "TAGENE"; havana_transcript "OTTMUST00000171552.1";
chr2	HAVANA	exon	68410857	68410938	0	+	.	gene_id "ENSMUSG00000053896.16"; transcript_id "ENSMUST00000381827.1"; gene_type "protein_coding"; gene_name "4933409G03Rik"; transcript_type "protein_coding"; transcript_name "4933409G03Rik-219"; exon_number 8; exon_id "ENSMUSE00001750772.2"; level 2; protein_id "ENSMUSP00000160211.1"; mgi_id "MGI:3045336"; tag "basic"; tag "Ensembl_canonical"; tag "GENCODE_Primary"; tag "appris_principal_1";
chr2	HAVANA	CDS	68410857	68410938	0	+	0	gene_id "ENSMUSG00000053896.16"; transcript_id "ENSMUST00000381827.1"; gene_type "protein_coding"; gene_name "4933409G03Rik"; transcript_type "protein_coding"; transcript_name "4933409G03Rik-219"; exon_number 8; exon_id "ENSMUSE00001750772.2"; level 2; protein_id "ENSMUSP00000160211.1"; mgi_id "MGI:3045336"; tag "basic"; tag "Ensembl_canonical"; tag "GENCODE_Primary"; tag "appris_principal_1";
chr2	ENSEMBL_gcm37	exon	68410857	68410938	0.586566021272015	+	.	gene_id "ENSMUSG00000053896.16"; transcript_id "ENSMUSG00000053896.16_tx_11"; exon_id "chr2_68410857_68410938_+"; exonnum "7"; txlen "2637";
chr2	ENSEMBL_gcm37	exon	68410857	68410938	0.586566021272015	+	.	gene_id "ENSMUSG00000053896.16"; transcript_id "ENSMUSG00000053896.16_tx_12"; exon_id "chr2_68410857_68410938_+"; exonnum "8"; txlen "2666";
chr2	HAVANA	exon	68411555	68411653	0	+	.	gene_id "ENSMUSG00000053896.16"; transcript_id "ENSMUST00000230049.3"; gene_type "protein_coding"; gene_name "4933409G03Rik"; transcript_type "protein_coding_CDS_not_defined"; transcript_name "4933409G03Rik-204"; exon_number 9; exon_id "ENSMUSE00001572561.1"; level 2; mgi_id "MGI:3045336"; tag "TAGENE"; havana_transcript "OTTMUST00000171552.1";
chr2	HAVANA	exon	68412757	68412863	0	+	.	gene_id "ENSMUSG00000053896.16"; transcript_id "ENSMUST00000102713.11"; gene_type "protein_coding"; gene_name "4933409G03Rik"; transcript_type "protein_coding"; transcript_name "4933409G03Rik-201"; exon_number 1; exon_id "ENSMUSE00000662377.2"; level 2; protein_id "ENSMUSP00000099774.4"; transcript_support_level "1"; mgi_id "MGI:3045336"; tag "basic"; tag "CCDS"; ccdsid "CCDS16085.1"; havana_transcript "OTTMUST00000030916.1";
chr2	HAVANA	UTR	68412757	68412863	0	+	.	gene_id "ENSMUSG00000053896.16"; transcript_id "ENSMUST00000102713.11"; gene_type "protein_coding"; gene_name "4933409G03Rik"; transcript_type "protein_coding"; transcript_name "4933409G03Rik-201"; exon_number 1; exon_id "ENSMUSE00000662377.2"; level 2; protein_id "ENSMUSP00000099774.4"; transcript_support_level "1"; mgi_id "MGI:3045336"; tag "basic"; tag "CCDS"; ccdsid "CCDS16085.1"; havana_transcript "OTTMUST00000030916.1";
chr2	ENSEMBL_gcm37	exon	68412757	68412863	0.775780866843633	+	.	gene_id "ENSMUSG00000053896.16"; transcript_id "ENSMUSG00000053896.16_tx_10"; exon_id "chr2_68412757_68412863_+"; exonnum "1"; txlen "1527";
chr2	ENSEMBL_gcm37	exon	68412757	68412863	0.775780866843633	+	.	gene_id "ENSMUSG00000053896.16"; transcript_id "ENSMUSG00000053896.16_tx_9"; exon_id "chr2_68412757_68412863_+"; exonnum "1"; txlen "1626";
chr2	HAVANA	transcript	68412757	68446807	0	+	.	gene_id "ENSMUSG00000053896.16"; transcript_id "ENSMUST00000102713.11"; gene_type "protein_coding"; gene_name "4933409G03Rik"; transcript_type "protein_coding"; transcript_name "4933409G03Rik-201"; level 2; protein_id "ENSMUSP00000099774.4"; transcript_support_level "1"; mgi_id "MGI:3045336"; tag "basic"; tag "CCDS"; ccdsid "CCDS16085.1"; havana_transcript "OTTMUST00000030916.1";
chr2	HAVANA	exon	68413350	68413378	0	+	.	gene_id "ENSMUSG00000053896.16"; transcript_id "ENSMUST00000381825.1"; gene_type "protein_coding"; gene_name "4933409G03Rik"; transcript_type "protein_coding"; transcript_name "4933409G03Rik-217"; exon_number 8; exon_id "ENSMUSE00000662376.2"; level 2; protein_id "ENSMUSP00000160209.1"; mgi_id "MGI:3045336"; tag "RNA_Seq_supported_only"; tag "basic";
chr2	HAVANA	CDS	68413350	68413378	0	+	2	gene_id "ENSMUSG00000053896.16"; transcript_id "ENSMUST00000381825.1"; gene_type "protein_coding"; gene_name "4933409G03Rik"; transcript_type "protein_coding"; transcript_name "4933409G03Rik-217"; exon_number 8; exon_id "ENSMUSE00000662376.2"; level 2; protein_id "ENSMUSP00000160209.1"; mgi_id "MGI:3045336"; tag "RNA_Seq_supported_only"; tag "basic";
chr2	HAVANA	exon	68413350	68413378	0	+	.	gene_id "ENSMUSG00000053896.16"; transcript_id "ENSMUST00000381826.1"; gene_type "protein_coding"; gene_name "4933409G03Rik"; transcript_type "protein_coding"; transcript_name "4933409G03Rik-218"; exon_number 9; exon_id "ENSMUSE00001750758.1"; level 2; protein_id "ENSMUSP00000160210.1"; mgi_id "MGI:3045336"; tag "RNA_Seq_supported_only"; tag "mRNA_end_NF"; tag "cds_end_NF";
chr2	HAVANA	UTR	68413350	68413378	0	+	.	gene_id "ENSMUSG00000053896.16"; transcript_id "ENSMUST00000381826.1"; gene_type "protein_coding"; gene_name "4933409G03Rik"; transcript_type "protein_coding"; transcript_name "4933409G03Rik-218"; exon_number 9; exon_id "ENSMUSE00001750758.1"; level 2; protein_id "ENSMUSP00000160210.1"; mgi_id "MGI:3045336"; tag "RNA_Seq_supported_only"; tag "mRNA_end_NF"; tag "cds_end_NF";
chr2	HAVANA	exon	68413350	68413378	0	+	.	gene_id "ENSMUSG00000053896.16"; transcript_id "ENSMUST00000381827.1"; gene_type "protein_coding"; gene_name "4933409G03Rik"; transcript_type "protein_coding"; transcript_name "4933409G03Rik-219"; exon_number 9; exon_id "ENSMUSE00000662376.2"; level 2; protein_id "ENSMUSP00000160211.1"; mgi_id "MGI:3045336"; tag "basic"; tag "Ensembl_canonical"; tag "GENCODE_Primary"; tag "appris_principal_1";
chr2	HAVANA	CDS	68413350	68413378	0	+	2	gene_id "ENSMUSG00000053896.16"; transcript_id "ENSMUST00000381827.1"; gene_type "protein_coding"; gene_name "4933409G03Rik"; transcript_type "protein_coding"; transcript_name "4933409G03Rik-219"; exon_number 9; exon_id "ENSMUSE00000662376.2"; level 2; protein_id "ENSMUSP00000160211.1"; mgi_id "MGI:3045336"; tag "basic"; tag "Ensembl_canonical"; tag "GENCODE_Primary"; tag "appris_principal_1";
chr2	HAVANA	exon	68413350	68413378	0	+	.	gene_id "ENSMUSG00000053896.16"; transcript_id "ENSMUST00000102713.11"; gene_type "protein_coding"; gene_name "4933409G03Rik"; transcript_type "protein_coding"; transcript_name "4933409G03Rik-201"; exon_number 2; exon_id "ENSMUSE00001750758.1"; level 2; protein_id "ENSMUSP00000099774.4"; transcript_support_level "1"; mgi_id "MGI:3045336"; tag "basic"; tag "CCDS"; ccdsid "CCDS16085.1"; havana_transcript "OTTMUST00000030916.1";
chr2	HAVANA	UTR	68413350	68413378	0	+	.	gene_id "ENSMUSG00000053896.16"; transcript_id "ENSMUST00000102713.11"; gene_type "protein_coding"; gene_name "4933409G03Rik"; transcript_type "protein_coding"; transcript_name "4933409G03Rik-201"; exon_number 2; exon_id "ENSMUSE00001750758.1"; level 2; protein_id "ENSMUSP00000099774.4"; transcript_support_level "1"; mgi_id "MGI:3045336"; tag "basic"; tag "CCDS"; ccdsid "CCDS16085.1"; havana_transcript "OTTMUST00000030916.1";
chr2	ENSEMBL_gcm37	exon	68413350	68413378	0.775780866843633	+	.	gene_id "ENSMUSG00000053896.16"; transcript_id "ENSMUSG00000053896.16_tx_10"; exon_id "chr2_68413350_68413378_+"; exonnum "2"; txlen "1527";
chr2	ENSEMBL_gcm37	exon	68413350	68413378	0.586566021272015	+	.	gene_id "ENSMUSG00000053896.16"; transcript_id "ENSMUSG00000053896.16_tx_11"; exon_id "chr2_68413350_68413378_+"; exonnum "8"; txlen "2637";
chr2	ENSEMBL_gcm37	exon	68413350	68413378	0.586566021272015	+	.	gene_id "ENSMUSG00000053896.16"; transcript_id "ENSMUSG00000053896.16_tx_12"; exon_id "chr2_68413350_68413378_+"; exonnum "9"; txlen "2666";
chr2	ENSEMBL_gcm37	exon	68413350	68413378	0.775780866843633	+	.	gene_id "ENSMUSG00000053896.16"; transcript_id "ENSMUSG00000053896.16_tx_9"; exon_id "chr2_68413350_68413378_+"; exonnum "2"; txlen "1626";
chr2	HAVANA	exon	68413461	68413554	0	+	.	gene_id "ENSMUSG00000053896.16"; transcript_id "ENSMUST00000381825.1"; gene_type "protein_coding"; gene_name "4933409G03Rik"; transcript_type "protein_coding"; transcript_name "4933409G03Rik-217"; exon_number 9; exon_id "ENSMUSE00000662375.2"; level 2; protein_id "ENSMUSP00000160209.1"; mgi_id "MGI:3045336"; tag "RNA_Seq_supported_only"; tag "basic";
chr2	HAVANA	CDS	68413461	68413554	0	+	0	gene_id "ENSMUSG00000053896.16"; transcript_id "ENSMUST00000381825.1"; gene_type "protein_coding"; gene_name "4933409G03Rik"; transcript_type "protein_coding"; transcript_name "4933409G03Rik-217"; exon_number 9; exon_id "ENSMUSE00000662375.2"; level 2; protein_id "ENSMUSP00000160209.1"; mgi_id "MGI:3045336"; tag "RNA_Seq_supported_only"; tag "basic";
chr2	HAVANA	exon	68413461	68413554	0	+	.	gene_id "ENSMUSG00000053896.16"; transcript_id "ENSMUST00000381826.1"; gene_type "protein_coding"; gene_name "4933409G03Rik"; transcript_type "protein_coding"; transcript_name "4933409G03Rik-218"; exon_number 10; exon_id "ENSMUSE00001750774.1"; level 2; protein_id "ENSMUSP00000160210.1"; mgi_id "MGI:3045336"; tag "RNA_Seq_supported_only"; tag "mRNA_end_NF"; tag "cds_end_NF";
chr2	HAVANA	UTR	68413461	68413554	0	+	.	gene_id "ENSMUSG00000053896.16"; transcript_id "ENSMUST00000381826.1"; gene_type "protein_coding"; gene_name "4933409G03Rik"; transcript_type "protein_coding"; transcript_name "4933409G03Rik-218"; exon_number 10; exon_id "ENSMUSE00001750774.1"; level 2; protein_id "ENSMUSP00000160210.1"; mgi_id "MGI:3045336"; tag "RNA_Seq_supported_only"; tag "mRNA_end_NF"; tag "cds_end_NF";
chr2	HAVANA	exon	68413461	68413554	0	+	.	gene_id "ENSMUSG00000053896.16"; transcript_id "ENSMUST00000381827.1"; gene_type "protein_coding"; gene_name "4933409G03Rik"; transcript_type "protein_coding"; transcript_name "4933409G03Rik-219"; exon_number 10; exon_id "ENSMUSE00000662375.2"; level 2; protein_id "ENSMUSP00000160211.1"; mgi_id "MGI:3045336"; tag "basic"; tag "Ensembl_canonical"; tag "GENCODE_Primary"; tag "appris_principal_1";
chr2	HAVANA	CDS	68413461	68413554	0	+	0	gene_id "ENSMUSG00000053896.16"; transcript_id "ENSMUST00000381827.1"; gene_type "protein_coding"; gene_name "4933409G03Rik"; transcript_type "protein_coding"; transcript_name "4933409G03Rik-219"; exon_number 10; exon_id "ENSMUSE00000662375.2"; level 2; protein_id "ENSMUSP00000160211.1"; mgi_id "MGI:3045336"; tag "basic"; tag "Ensembl_canonical"; tag "GENCODE_Primary"; tag "appris_principal_1";
chr2	HAVANA	exon	68413461	68413554	0	+	.	gene_id "ENSMUSG00000053896.16"; transcript_id "ENSMUST00000102713.11"; gene_type "protein_coding"; gene_name "4933409G03Rik"; transcript_type "protein_coding"; transcript_name "4933409G03Rik-201"; exon_number 3; exon_id "ENSMUSE00001750774.1"; level 2; protein_id "ENSMUSP00000099774.4"; transcript_support_level "1"; mgi_id "MGI:3045336"; tag "basic"; tag "CCDS"; ccdsid "CCDS16085.1"; havana_transcript "OTTMUST00000030916.1";
chr2	HAVANA	UTR	68413461	68413554	0	+	.	gene_id "ENSMUSG00000053896.16"; transcript_id "ENSMUST00000102713.11"; gene_type "protein_coding"; gene_name "4933409G03Rik"; transcript_type "protein_coding"; transcript_name "4933409G03Rik-201"; exon_number 3; exon_id "ENSMUSE00001750774.1"; level 2; protein_id "ENSMUSP00000099774.4"; transcript_support_level "1"; mgi_id "MGI:3045336"; tag "basic"; tag "CCDS"; ccdsid "CCDS16085.1"; havana_transcript "OTTMUST00000030916.1";
chr2	ENSEMBL_gcm37	exon	68413461	68413554	0.775780866843633	+	.	gene_id "ENSMUSG00000053896.16"; transcript_id "ENSMUSG00000053896.16_tx_10"; exon_id "chr2_68413461_68413554_+"; exonnum "3"; txlen "1527";
chr2	ENSEMBL_gcm37	exon	68413461	68413554	0.586566021272015	+	.	gene_id "ENSMUSG00000053896.16"; transcript_id "ENSMUSG00000053896.16_tx_11"; exon_id "chr2_68413461_68413554_+"; exonnum "9"; txlen "2637";
chr2	ENSEMBL_gcm37	exon	68413461	68413554	0.586566021272015	+	.	gene_id "ENSMUSG00000053896.16"; transcript_id "ENSMUSG00000053896.16_tx_12"; exon_id "chr2_68413461_68413554_+"; exonnum "10"; txlen "2666";
chr2	ENSEMBL_gcm37	exon	68413461	68413554	0.775780866843633	+	.	gene_id "ENSMUSG00000053896.16"; transcript_id "ENSMUSG00000053896.16_tx_9"; exon_id "chr2_68413461_68413554_+"; exonnum "3"; txlen "1626";
chr2	HAVANA	UTR	68419133	68419158	0	+	.	gene_id "ENSMUSG00000053896.16"; transcript_id "ENSMUST00000381826.1"; gene_type "protein_coding"; gene_name "4933409G03Rik"; transcript_type "protein_coding"; transcript_name "4933409G03Rik-218"; exon_number 11; exon_id "ENSMUSE00001750773.2"; level 2; protein_id "ENSMUSP00000160210.1"; mgi_id "MGI:3045336"; tag "RNA_Seq_supported_only"; tag "mRNA_end_NF"; tag "cds_end_NF";
chr2	HAVANA	exon	68419133	68419161	0	+	.	gene_id "ENSMUSG00000053896.16"; transcript_id "ENSMUST00000381825.1"; gene_type "protein_coding"; gene_name "4933409G03Rik"; transcript_type "protein_coding"; transcript_name "4933409G03Rik-217"; exon_number 10; exon_id "ENSMUSE00000662374.3"; level 2; protein_id "ENSMUSP00000160209.1"; mgi_id "MGI:3045336"; tag "RNA_Seq_supported_only"; tag "basic";
chr2	HAVANA	CDS	68419133	68419161	0	+	2	gene_id "ENSMUSG00000053896.16"; transcript_id "ENSMUST00000381825.1"; gene_type "protein_coding"; gene_name "4933409G03Rik"; transcript_type "protein_coding"; transcript_name "4933409G03Rik-217"; exon_number 10; exon_id "ENSMUSE00000662374.3"; level 2; protein_id "ENSMUSP00000160209.1"; mgi_id "MGI:3045336"; tag "RNA_Seq_supported_only"; tag "basic";
chr2	HAVANA	exon	68419133	68419161	0	+	.	gene_id "ENSMUSG00000053896.16"; transcript_id "ENSMUST00000381826.1"; gene_type "protein_coding"; gene_name "4933409G03Rik"; transcript_type "protein_coding"; transcript_name "4933409G03Rik-218"; exon_number 11; exon_id "ENSMUSE00001750773.2"; level 2; protein_id "ENSMUSP00000160210.1"; mgi_id "MGI:3045336"; tag "RNA_Seq_supported_only"; tag "mRNA_end_NF"; tag "cds_end_NF";
chr2	HAVANA	exon	68419133	68419161	0	+	.	gene_id "ENSMUSG00000053896.16"; transcript_id "ENSMUST00000381827.1"; gene_type "protein_coding"; gene_name "4933409G03Rik"; transcript_type "protein_coding"; transcript_name "4933409G03Rik-219"; exon_number 11; exon_id "ENSMUSE00000662374.3"; level 2; protein_id "ENSMUSP00000160211.1"; mgi_id "MGI:3045336"; tag "basic"; tag "Ensembl_canonical"; tag "GENCODE_Primary"; tag "appris_principal_1";
chr2	HAVANA	CDS	68419133	68419161	0	+	2	gene_id "ENSMUSG00000053896.16"; transcript_id "ENSMUST00000381827.1"; gene_type "protein_coding"; gene_name "4933409G03Rik"; transcript_type "protein_coding"; transcript_name "4933409G03Rik-219"; exon_number 11; exon_id "ENSMUSE00000662374.3"; level 2; protein_id "ENSMUSP00000160211.1"; mgi_id "MGI:3045336"; tag "basic"; tag "Ensembl_canonical"; tag "GENCODE_Primary"; tag "appris_principal_1";
chr2	ENSEMBL_gcm37	exon	68419133	68419161	0.775780866843633	+	.	gene_id "ENSMUSG00000053896.16"; transcript_id "ENSMUSG00000053896.16_tx_10"; exon_id "chr2_68419133_68419161_+"; exonnum "4"; txlen "1527";
chr2	ENSEMBL_gcm37	exon	68419133	68419161	0.586566021272015	+	.	gene_id "ENSMUSG00000053896.16"; transcript_id "ENSMUSG00000053896.16_tx_11"; exon_id "chr2_68419133_68419161_+"; exonnum "10"; txlen "2637";
chr2	ENSEMBL_gcm37	exon	68419133	68419161	0.586566021272015	+	.	gene_id "ENSMUSG00000053896.16"; transcript_id "ENSMUSG00000053896.16_tx_12"; exon_id "chr2_68419133_68419161_+"; exonnum "11"; txlen "2666";
chr2	ENSEMBL_gcm37	exon	68419133	68419161	0.775780866843633	+	.	gene_id "ENSMUSG00000053896.16"; transcript_id "ENSMUSG00000053896.16_tx_9"; exon_id "chr2_68419133_68419161_+"; exonnum "4"; txlen "1626";
chr2	HAVANA	UTR	68419135	68419158	0	+	.	gene_id "ENSMUSG00000053896.16"; transcript_id "ENSMUST00000102713.11"; gene_type "protein_coding"; gene_name "4933409G03Rik"; transcript_type "protein_coding"; transcript_name "4933409G03Rik-201"; exon_number 4; exon_id "ENSMUSE00001750755.1"; level 2; protein_id "ENSMUSP00000099774.4"; transcript_support_level "1"; mgi_id "MGI:3045336"; tag "basic"; tag "CCDS"; ccdsid "CCDS16085.1"; havana_transcript "OTTMUST00000030916.1";
chr2	HAVANA	exon	68419135	68419161	0	+	.	gene_id "ENSMUSG00000053896.16"; transcript_id "ENSMUST00000102713.11"; gene_type "protein_coding"; gene_name "4933409G03Rik"; transcript_type "protein_coding"; transcript_name "4933409G03Rik-201"; exon_number 4; exon_id "ENSMUSE00001750755.1"; level 2; protein_id "ENSMUSP00000099774.4"; transcript_support_level "1"; mgi_id "MGI:3045336"; tag "basic"; tag "CCDS"; ccdsid "CCDS16085.1"; havana_transcript "OTTMUST00000030916.1";
chr2	HAVANA	CDS	68419159	68419161	0	+	0	gene_id "ENSMUSG00000053896.16"; transcript_id "ENSMUST00000381826.1"; gene_type "protein_coding"; gene_name "4933409G03Rik"; transcript_type "protein_coding"; transcript_name "4933409G03Rik-218"; exon_number 11; exon_id "ENSMUSE00001750773.2"; level 2; protein_id "ENSMUSP00000160210.1"; mgi_id "MGI:3045336"; tag "RNA_Seq_supported_only"; tag "mRNA_end_NF"; tag "cds_end_NF";
chr2	HAVANA	start_codon	68419159	68419161	0	+	0	gene_id "ENSMUSG00000053896.16"; transcript_id "ENSMUST00000381826.1"; gene_type "protein_coding"; gene_name "4933409G03Rik"; transcript_type "protein_coding"; transcript_name "4933409G03Rik-218"; exon_number 11; exon_id "ENSMUSE00001750773.2"; level 2; protein_id "ENSMUSP00000160210.1"; mgi_id "MGI:3045336"; tag "RNA_Seq_supported_only"; tag "mRNA_end_NF"; tag "cds_end_NF";
chr2	HAVANA	CDS	68419159	68419161	0	+	0	gene_id "ENSMUSG00000053896.16"; transcript_id "ENSMUST00000102713.11"; gene_type "protein_coding"; gene_name "4933409G03Rik"; transcript_type "protein_coding"; transcript_name "4933409G03Rik-201"; exon_number 4; exon_id "ENSMUSE00001750755.1"; level 2; protein_id "ENSMUSP00000099774.4"; transcript_support_level "1"; mgi_id "MGI:3045336"; tag "basic"; tag "CCDS"; ccdsid "CCDS16085.1"; havana_transcript "OTTMUST00000030916.1";
chr2	HAVANA	start_codon	68419159	68419161	0	+	0	gene_id "ENSMUSG00000053896.16"; transcript_id "ENSMUST00000102713.11"; gene_type "protein_coding"; gene_name "4933409G03Rik"; transcript_type "protein_coding"; transcript_name "4933409G03Rik-201"; exon_number 4; exon_id "ENSMUSE00001750755.1"; level 2; protein_id "ENSMUSP00000099774.4"; transcript_support_level "1"; mgi_id "MGI:3045336"; tag "basic"; tag "CCDS"; ccdsid "CCDS16085.1"; havana_transcript "OTTMUST00000030916.1";
chr2	HAVANA	exon	68419256	68419288	0	+	.	gene_id "ENSMUSG00000053896.16"; transcript_id "ENSMUST00000381826.1"; gene_type "protein_coding"; gene_name "4933409G03Rik"; transcript_type "protein_coding"; transcript_name "4933409G03Rik-218"; exon_number 12; exon_id "ENSMUSE00001750769.2"; level 2; protein_id "ENSMUSP00000160210.1"; mgi_id "MGI:3045336"; tag "RNA_Seq_supported_only"; tag "mRNA_end_NF"; tag "cds_end_NF";
chr2	HAVANA	CDS	68419256	68419288	0	+	0	gene_id "ENSMUSG00000053896.16"; transcript_id "ENSMUST00000381826.1"; gene_type "protein_coding"; gene_name "4933409G03Rik"; transcript_type "protein_coding"; transcript_name "4933409G03Rik-218"; exon_number 12; exon_id "ENSMUSE00001750769.2"; level 2; protein_id "ENSMUSP00000160210.1"; mgi_id "MGI:3045336"; tag "RNA_Seq_supported_only"; tag "mRNA_end_NF"; tag "cds_end_NF";
chr2	HAVANA	exon	68419256	68419331	0	+	.	gene_id "ENSMUSG00000053896.16"; transcript_id "ENSMUST00000381825.1"; gene_type "protein_coding"; gene_name "4933409G03Rik"; transcript_type "protein_coding"; transcript_name "4933409G03Rik-217"; exon_number 11; exon_id "ENSMUSE00000434999.2"; level 2; protein_id "ENSMUSP00000160209.1"; mgi_id "MGI:3045336"; tag "RNA_Seq_supported_only"; tag "basic";
chr2	HAVANA	CDS	68419256	68419331	0	+	0	gene_id "ENSMUSG00000053896.16"; transcript_id "ENSMUST00000381825.1"; gene_type "protein_coding"; gene_name "4933409G03Rik"; transcript_type "protein_coding"; transcript_name "4933409G03Rik-217"; exon_number 11; exon_id "ENSMUSE00000434999.2"; level 2; protein_id "ENSMUSP00000160209.1"; mgi_id "MGI:3045336"; tag "RNA_Seq_supported_only"; tag "basic";
chr2	HAVANA	exon	68419256	68419331	0	+	.	gene_id "ENSMUSG00000053896.16"; transcript_id "ENSMUST00000381827.1"; gene_type "protein_coding"; gene_name "4933409G03Rik"; transcript_type "protein_coding"; transcript_name "4933409G03Rik-219"; exon_number 12; exon_id "ENSMUSE00000434999.2"; level 2; protein_id "ENSMUSP00000160211.1"; mgi_id "MGI:3045336"; tag "basic"; tag "Ensembl_canonical"; tag "GENCODE_Primary"; tag "appris_principal_1";
chr2	HAVANA	CDS	68419256	68419331	0	+	0	gene_id "ENSMUSG00000053896.16"; transcript_id "ENSMUST00000381827.1"; gene_type "protein_coding"; gene_name "4933409G03Rik"; transcript_type "protein_coding"; transcript_name "4933409G03Rik-219"; exon_number 12; exon_id "ENSMUSE00000434999.2"; level 2; protein_id "ENSMUSP00000160211.1"; mgi_id "MGI:3045336"; tag "basic"; tag "Ensembl_canonical"; tag "GENCODE_Primary"; tag "appris_principal_1";
chr2	HAVANA	exon	68419256	68419331	0	+	.	gene_id "ENSMUSG00000053896.16"; transcript_id "ENSMUST00000102713.11"; gene_type "protein_coding"; gene_name "4933409G03Rik"; transcript_type "protein_coding"; transcript_name "4933409G03Rik-201"; exon_number 5; exon_id "ENSMUSE00000434999.2"; level 2; protein_id "ENSMUSP00000099774.4"; transcript_support_level "1"; mgi_id "MGI:3045336"; tag "basic"; tag "CCDS"; ccdsid "CCDS16085.1"; havana_transcript "OTTMUST00000030916.1";
chr2	HAVANA	CDS	68419256	68419331	0	+	0	gene_id "ENSMUSG00000053896.16"; transcript_id "ENSMUST00000102713.11"; gene_type "protein_coding"; gene_name "4933409G03Rik"; transcript_type "protein_coding"; transcript_name "4933409G03Rik-201"; exon_number 5; exon_id "ENSMUSE00000434999.2"; level 2; protein_id "ENSMUSP00000099774.4"; transcript_support_level "1"; mgi_id "MGI:3045336"; tag "basic"; tag "CCDS"; ccdsid "CCDS16085.1"; havana_transcript "OTTMUST00000030916.1";
chr2	ENSEMBL_gcm37	exon	68419256	68419331	0.775780866843633	+	.	gene_id "ENSMUSG00000053896.16"; transcript_id "ENSMUSG00000053896.16_tx_10"; exon_id "chr2_68419256_68419331_+"; exonnum "5"; txlen "1527";
chr2	ENSEMBL_gcm37	exon	68419256	68419331	0.586566021272015	+	.	gene_id "ENSMUSG00000053896.16"; transcript_id "ENSMUSG00000053896.16_tx_11"; exon_id "chr2_68419256_68419331_+"; exonnum "11"; txlen "2637";
chr2	ENSEMBL_gcm37	exon	68419256	68419331	0.586566021272015	+	.	gene_id "ENSMUSG00000053896.16"; transcript_id "ENSMUSG00000053896.16_tx_12"; exon_id "chr2_68419256_68419331_+"; exonnum "12"; txlen "2666";
chr2	ENSEMBL_gcm37	exon	68419256	68419331	0.775780866843633	+	.	gene_id "ENSMUSG00000053896.16"; transcript_id "ENSMUSG00000053896.16_tx_9"; exon_id "chr2_68419256_68419331_+"; exonnum "5"; txlen "1626";
chr2	sragcm37_mid	exon	68420245	68420508	0.775780866843633	+	.	gene_id "ENSMUSG00000053896.16"; transcript_id "ENSMUSG00000053896.16_tx_10"; exon_id "chr2_68420245_68420508_+"; exonnum "6"; txlen "1527";
chr2	sragcm37_mid	exon	68420245	68420508	0.586566021272015	+	.	gene_id "ENSMUSG00000053896.16"; transcript_id "ENSMUSG00000053896.16_tx_11"; exon_id "chr2_68420245_68420508_+"; exonnum "12"; txlen "2637";
chr2	sragcm37_mid	exon	68420245	68420508	0.586566021272015	+	.	gene_id "ENSMUSG00000053896.16"; transcript_id "ENSMUSG00000053896.16_tx_12"; exon_id "chr2_68420245_68420508_+"; exonnum "13"; txlen "2666";
chr2	sragcm37_mid	exon	68420245	68420508	0.775780866843633	+	.	gene_id "ENSMUSG00000053896.16"; transcript_id "ENSMUSG00000053896.16_tx_9"; exon_id "chr2_68420245_68420508_+"; exonnum "6"; txlen "1626";
chr2	HAVANA	exon	68421804	68421874	0	+	.	gene_id "ENSMUSG00000053896.16"; transcript_id "ENSMUST00000381825.1"; gene_type "protein_coding"; gene_name "4933409G03Rik"; transcript_type "protein_coding"; transcript_name "4933409G03Rik-217"; exon_number 12; exon_id "ENSMUSE00000434995.2"; level 2; protein_id "ENSMUSP00000160209.1"; mgi_id "MGI:3045336"; tag "RNA_Seq_supported_only"; tag "basic";
chr2	HAVANA	CDS	68421804	68421874	0	+	2	gene_id "ENSMUSG00000053896.16"; transcript_id "ENSMUST00000381825.1"; gene_type "protein_coding"; gene_name "4933409G03Rik"; transcript_type "protein_coding"; transcript_name "4933409G03Rik-217"; exon_number 12; exon_id "ENSMUSE00000434995.2"; level 2; protein_id "ENSMUSP00000160209.1"; mgi_id "MGI:3045336"; tag "RNA_Seq_supported_only"; tag "basic";
chr2	HAVANA	exon	68421804	68421874	0	+	.	gene_id "ENSMUSG00000053896.16"; transcript_id "ENSMUST00000381827.1"; gene_type "protein_coding"; gene_name "4933409G03Rik"; transcript_type "protein_coding"; transcript_name "4933409G03Rik-219"; exon_number 13; exon_id "ENSMUSE00000434995.2"; level 2; protein_id "ENSMUSP00000160211.1"; mgi_id "MGI:3045336"; tag "basic"; tag "Ensembl_canonical"; tag "GENCODE_Primary"; tag "appris_principal_1";
chr2	HAVANA	CDS	68421804	68421874	0	+	2	gene_id "ENSMUSG00000053896.16"; transcript_id "ENSMUST00000381827.1"; gene_type "protein_coding"; gene_name "4933409G03Rik"; transcript_type "protein_coding"; transcript_name "4933409G03Rik-219"; exon_number 13; exon_id "ENSMUSE00000434995.2"; level 2; protein_id "ENSMUSP00000160211.1"; mgi_id "MGI:3045336"; tag "basic"; tag "Ensembl_canonical"; tag "GENCODE_Primary"; tag "appris_principal_1";
chr2	HAVANA	exon	68421804	68421874	0	+	.	gene_id "ENSMUSG00000053896.16"; transcript_id "ENSMUST00000102713.11"; gene_type "protein_coding"; gene_name "4933409G03Rik"; transcript_type "protein_coding"; transcript_name "4933409G03Rik-201"; exon_number 6; exon_id "ENSMUSE00000434995.2"; level 2; protein_id "ENSMUSP00000099774.4"; transcript_support_level "1"; mgi_id "MGI:3045336"; tag "basic"; tag "CCDS"; ccdsid "CCDS16085.1"; havana_transcript "OTTMUST00000030916.1";
chr2	HAVANA	CDS	68421804	68421874	0	+	2	gene_id "ENSMUSG00000053896.16"; transcript_id "ENSMUST00000102713.11"; gene_type "protein_coding"; gene_name "4933409G03Rik"; transcript_type "protein_coding"; transcript_name "4933409G03Rik-201"; exon_number 6; exon_id "ENSMUSE00000434995.2"; level 2; protein_id "ENSMUSP00000099774.4"; transcript_support_level "1"; mgi_id "MGI:3045336"; tag "basic"; tag "CCDS"; ccdsid "CCDS16085.1"; havana_transcript "OTTMUST00000030916.1";
chr2	ENSEMBL_gcm37	exon	68421804	68421874	0.775780866843633	+	.	gene_id "ENSMUSG00000053896.16"; transcript_id "ENSMUSG00000053896.16_tx_10"; exon_id "chr2_68421804_68421874_+"; exonnum "7"; txlen "1527";
chr2	ENSEMBL_gcm37	exon	68421804	68421874	0.586566021272015	+	.	gene_id "ENSMUSG00000053896.16"; transcript_id "ENSMUSG00000053896.16_tx_11"; exon_id "chr2_68421804_68421874_+"; exonnum "13"; txlen "2637";
chr2	ENSEMBL_gcm37	exon	68421804	68421874	0.586566021272015	+	.	gene_id "ENSMUSG00000053896.16"; transcript_id "ENSMUSG00000053896.16_tx_12"; exon_id "chr2_68421804_68421874_+"; exonnum "14"; txlen "2666";
chr2	ENSEMBL_gcm37	exon	68421804	68421874	0.775780866843633	+	.	gene_id "ENSMUSG00000053896.16"; transcript_id "ENSMUSG00000053896.16_tx_9"; exon_id "chr2_68421804_68421874_+"; exonnum "7"; txlen "1626";
chr2	HAVANA	exon	68423105	68423168	0	+	.	gene_id "ENSMUSG00000053896.16"; transcript_id "ENSMUST00000381825.1"; gene_type "protein_coding"; gene_name "4933409G03Rik"; transcript_type "protein_coding"; transcript_name "4933409G03Rik-217"; exon_number 13; exon_id "ENSMUSE00000434991.2"; level 2; protein_id "ENSMUSP00000160209.1"; mgi_id "MGI:3045336"; tag "RNA_Seq_supported_only"; tag "basic";
chr2	HAVANA	CDS	68423105	68423168	0	+	0	gene_id "ENSMUSG00000053896.16"; transcript_id "ENSMUST00000381825.1"; gene_type "protein_coding"; gene_name "4933409G03Rik"; transcript_type "protein_coding"; transcript_name "4933409G03Rik-217"; exon_number 13; exon_id "ENSMUSE00000434991.2"; level 2; protein_id "ENSMUSP00000160209.1"; mgi_id "MGI:3045336"; tag "RNA_Seq_supported_only"; tag "basic";
chr2	HAVANA	exon	68423105	68423168	0	+	.	gene_id "ENSMUSG00000053896.16"; transcript_id "ENSMUST00000381827.1"; gene_type "protein_coding"; gene_name "4933409G03Rik"; transcript_type "protein_coding"; transcript_name "4933409G03Rik-219"; exon_number 14; exon_id "ENSMUSE00000434991.2"; level 2; protein_id "ENSMUSP00000160211.1"; mgi_id "MGI:3045336"; tag "basic"; tag "Ensembl_canonical"; tag "GENCODE_Primary"; tag "appris_principal_1";
chr2	HAVANA	CDS	68423105	68423168	0	+	0	gene_id "ENSMUSG00000053896.16"; transcript_id "ENSMUST00000381827.1"; gene_type "protein_coding"; gene_name "4933409G03Rik"; transcript_type "protein_coding"; transcript_name "4933409G03Rik-219"; exon_number 14; exon_id "ENSMUSE00000434991.2"; level 2; protein_id "ENSMUSP00000160211.1"; mgi_id "MGI:3045336"; tag "basic"; tag "Ensembl_canonical"; tag "GENCODE_Primary"; tag "appris_principal_1";
chr2	HAVANA	exon	68423105	68423168	0	+	.	gene_id "ENSMUSG00000053896.16"; transcript_id "ENSMUST00000102713.11"; gene_type "protein_coding"; gene_name "4933409G03Rik"; transcript_type "protein_coding"; transcript_name "4933409G03Rik-201"; exon_number 7; exon_id "ENSMUSE00000434991.2"; level 2; protein_id "ENSMUSP00000099774.4"; transcript_support_level "1"; mgi_id "MGI:3045336"; tag "basic"; tag "CCDS"; ccdsid "CCDS16085.1"; havana_transcript "OTTMUST00000030916.1";
chr2	HAVANA	CDS	68423105	68423168	0	+	0	gene_id "ENSMUSG00000053896.16"; transcript_id "ENSMUST00000102713.11"; gene_type "protein_coding"; gene_name "4933409G03Rik"; transcript_type "protein_coding"; transcript_name "4933409G03Rik-201"; exon_number 7; exon_id "ENSMUSE00000434991.2"; level 2; protein_id "ENSMUSP00000099774.4"; transcript_support_level "1"; mgi_id "MGI:3045336"; tag "basic"; tag "CCDS"; ccdsid "CCDS16085.1"; havana_transcript "OTTMUST00000030916.1";
chr2	ENSEMBL_gcm37	exon	68423105	68423168	0.775780866843633	+	.	gene_id "ENSMUSG00000053896.16"; transcript_id "ENSMUSG00000053896.16_tx_10"; exon_id "chr2_68423105_68423168_+"; exonnum "8"; txlen "1527";
chr2	ENSEMBL_gcm37	exon	68423105	68423168	0.586566021272015	+	.	gene_id "ENSMUSG00000053896.16"; transcript_id "ENSMUSG00000053896.16_tx_11"; exon_id "chr2_68423105_68423168_+"; exonnum "14"; txlen "2637";
chr2	ENSEMBL_gcm37	exon	68423105	68423168	0.586566021272015	+	.	gene_id "ENSMUSG00000053896.16"; transcript_id "ENSMUSG00000053896.16_tx_12"; exon_id "chr2_68423105_68423168_+"; exonnum "15"; txlen "2666";
chr2	ENSEMBL_gcm37	exon	68423105	68423168	0.775780866843633	+	.	gene_id "ENSMUSG00000053896.16"; transcript_id "ENSMUSG00000053896.16_tx_9"; exon_id "chr2_68423105_68423168_+"; exonnum "8"; txlen "1626";
chr2	HAVANA	exon	68423109	68423168	0	+	.	gene_id "ENSMUSG00000053896.16"; transcript_id "ENSMUST00000137117.2"; gene_type "protein_coding"; gene_name "4933409G03Rik"; transcript_type "protein_coding"; transcript_name "4933409G03Rik-202"; exon_number 1; exon_id "ENSMUSE00000800878.2"; level 2; protein_id "ENSMUSP00000117165.2"; transcript_support_level "5"; mgi_id "MGI:3045336"; tag "mRNA_start_NF"; tag "mRNA_end_NF"; tag "cds_start_NF"; tag "cds_end_NF"; havana_transcript "OTTMUST00000030947.1";
chr2	HAVANA	CDS	68423109	68423168	0	+	2	gene_id "ENSMUSG00000053896.16"; transcript_id "ENSMUST00000137117.2"; gene_type "protein_coding"; gene_name "4933409G03Rik"; transcript_type "protein_coding"; transcript_name "4933409G03Rik-202"; exon_number 1; exon_id "ENSMUSE00000800878.2"; level 2; protein_id "ENSMUSP00000117165.2"; transcript_support_level "5"; mgi_id "MGI:3045336"; tag "mRNA_start_NF"; tag "mRNA_end_NF"; tag "cds_start_NF"; tag "cds_end_NF"; havana_transcript "OTTMUST00000030947.1";
chr2	HAVANA	transcript	68423109	68445049	0	+	.	gene_id "ENSMUSG00000053896.16"; transcript_id "ENSMUST00000137117.2"; gene_type "protein_coding"; gene_name "4933409G03Rik"; transcript_type "protein_coding"; transcript_name "4933409G03Rik-202"; level 2; protein_id "ENSMUSP00000117165.2"; transcript_support_level "5"; mgi_id "MGI:3045336"; tag "mRNA_start_NF"; tag "mRNA_end_NF"; tag "cds_start_NF"; tag "cds_end_NF"; havana_transcript "OTTMUST00000030947.1";
chr2	HAVANA	exon	68423766	68423794	0	+	.	gene_id "ENSMUSG00000053896.16"; transcript_id "ENSMUST00000137117.2"; gene_type "protein_coding"; gene_name "4933409G03Rik"; transcript_type "protein_coding"; transcript_name "4933409G03Rik-202"; exon_number 2; exon_id "ENSMUSE00000691216.2"; level 2; protein_id "ENSMUSP00000117165.2"; transcript_support_level "5"; mgi_id "MGI:3045336"; tag "mRNA_start_NF"; tag "mRNA_end_NF"; tag "cds_start_NF"; tag "cds_end_NF"; havana_transcript "OTTMUST00000030947.1";
chr2	HAVANA	CDS	68423766	68423794	0	+	2	gene_id "ENSMUSG00000053896.16"; transcript_id "ENSMUST00000137117.2"; gene_type "protein_coding"; gene_name "4933409G03Rik"; transcript_type "protein_coding"; transcript_name "4933409G03Rik-202"; exon_number 2; exon_id "ENSMUSE00000691216.2"; level 2; protein_id "ENSMUSP00000117165.2"; transcript_support_level "5"; mgi_id "MGI:3045336"; tag "mRNA_start_NF"; tag "mRNA_end_NF"; tag "cds_start_NF"; tag "cds_end_NF"; havana_transcript "OTTMUST00000030947.1";
chr2	ENSEMBL_gcm37	exon	68423766	68423794	0.586566021272015	+	.	gene_id "ENSMUSG00000053896.16"; transcript_id "ENSMUSG00000053896.16_tx_11"; exon_id "chr2_68423766_68423794_+"; exonnum "15"; txlen "2637";
chr2	ENSEMBL_gcm37	exon	68423766	68423794	0.586566021272015	+	.	gene_id "ENSMUSG00000053896.16"; transcript_id "ENSMUSG00000053896.16_tx_12"; exon_id "chr2_68423766_68423794_+"; exonnum "16"; txlen "2666";
chr2	ENSEMBL_gcm37	exon	68423766	68423794	0.775780866843633	+	.	gene_id "ENSMUSG00000053896.16"; transcript_id "ENSMUSG00000053896.16_tx_9"; exon_id "chr2_68423766_68423794_+"; exonnum "9"; txlen "1626";
chr2	HAVANA	exon	68423886	68423955	0	+	.	gene_id "ENSMUSG00000053896.16"; transcript_id "ENSMUST00000137117.2"; gene_type "protein_coding"; gene_name "4933409G03Rik"; transcript_type "protein_coding"; transcript_name "4933409G03Rik-202"; exon_number 3; exon_id "ENSMUSE00000691214.2"; level 2; protein_id "ENSMUSP00000117165.2"; transcript_support_level "5"; mgi_id "MGI:3045336"; tag "mRNA_start_NF"; tag "mRNA_end_NF"; tag "cds_start_NF"; tag "cds_end_NF"; havana_transcript "OTTMUST00000030947.1";
chr2	HAVANA	CDS	68423886	68423955	0	+	0	gene_id "ENSMUSG00000053896.16"; transcript_id "ENSMUST00000137117.2"; gene_type "protein_coding"; gene_name "4933409G03Rik"; transcript_type "protein_coding"; transcript_name "4933409G03Rik-202"; exon_number 3; exon_id "ENSMUSE00000691214.2"; level 2; protein_id "ENSMUSP00000117165.2"; transcript_support_level "5"; mgi_id "MGI:3045336"; tag "mRNA_start_NF"; tag "mRNA_end_NF"; tag "cds_start_NF"; tag "cds_end_NF"; havana_transcript "OTTMUST00000030947.1";
chr2	ENSEMBL_gcm37	exon	68423886	68423955	0.586566021272015	+	.	gene_id "ENSMUSG00000053896.16"; transcript_id "ENSMUSG00000053896.16_tx_11"; exon_id "chr2_68423886_68423955_+"; exonnum "16"; txlen "2637";
chr2	ENSEMBL_gcm37	exon	68423886	68423955	0.586566021272015	+	.	gene_id "ENSMUSG00000053896.16"; transcript_id "ENSMUSG00000053896.16_tx_12"; exon_id "chr2_68423886_68423955_+"; exonnum "17"; txlen "2666";
chr2	ENSEMBL_gcm37	exon	68423886	68423955	0.775780866843633	+	.	gene_id "ENSMUSG00000053896.16"; transcript_id "ENSMUSG00000053896.16_tx_9"; exon_id "chr2_68423886_68423955_+"; exonnum "10"; txlen "1626";
chr2	HAVANA	exon	68432075	68432283	0	+	.	gene_id "ENSMUSG00000053896.16"; transcript_id "ENSMUST00000381825.1"; gene_type "protein_coding"; gene_name "4933409G03Rik"; transcript_type "protein_coding"; transcript_name "4933409G03Rik-217"; exon_number 14; exon_id "ENSMUSE00000434987.2"; level 2; protein_id "ENSMUSP00000160209.1"; mgi_id "MGI:3045336"; tag "RNA_Seq_supported_only"; tag "basic";
chr2	HAVANA	CDS	68432075	68432283	0	+	2	gene_id "ENSMUSG00000053896.16"; transcript_id "ENSMUST00000381825.1"; gene_type "protein_coding"; gene_name "4933409G03Rik"; transcript_type "protein_coding"; transcript_name "4933409G03Rik-217"; exon_number 14; exon_id "ENSMUSE00000434987.2"; level 2; protein_id "ENSMUSP00000160209.1"; mgi_id "MGI:3045336"; tag "RNA_Seq_supported_only"; tag "basic";
chr2	HAVANA	exon	68432075	68432283	0	+	.	gene_id "ENSMUSG00000053896.16"; transcript_id "ENSMUST00000381827.1"; gene_type "protein_coding"; gene_name "4933409G03Rik"; transcript_type "protein_coding"; transcript_name "4933409G03Rik-219"; exon_number 15; exon_id "ENSMUSE00000434987.2"; level 2; protein_id "ENSMUSP00000160211.1"; mgi_id "MGI:3045336"; tag "basic"; tag "Ensembl_canonical"; tag "GENCODE_Primary"; tag "appris_principal_1";
chr2	HAVANA	CDS	68432075	68432283	0	+	2	gene_id "ENSMUSG00000053896.16"; transcript_id "ENSMUST00000381827.1"; gene_type "protein_coding"; gene_name "4933409G03Rik"; transcript_type "protein_coding"; transcript_name "4933409G03Rik-219"; exon_number 15; exon_id "ENSMUSE00000434987.2"; level 2; protein_id "ENSMUSP00000160211.1"; mgi_id "MGI:3045336"; tag "basic"; tag "Ensembl_canonical"; tag "GENCODE_Primary"; tag "appris_principal_1";
chr2	HAVANA	exon	68432075	68432283	0	+	.	gene_id "ENSMUSG00000053896.16"; transcript_id "ENSMUST00000102713.11"; gene_type "protein_coding"; gene_name "4933409G03Rik"; transcript_type "protein_coding"; transcript_name "4933409G03Rik-201"; exon_number 8; exon_id "ENSMUSE00000434987.2"; level 2; protein_id "ENSMUSP00000099774.4"; transcript_support_level "1"; mgi_id "MGI:3045336"; tag "basic"; tag "CCDS"; ccdsid "CCDS16085.1"; havana_transcript "OTTMUST00000030916.1";
chr2	HAVANA	CDS	68432075	68432283	0	+	2	gene_id "ENSMUSG00000053896.16"; transcript_id "ENSMUST00000102713.11"; gene_type "protein_coding"; gene_name "4933409G03Rik"; transcript_type "protein_coding"; transcript_name "4933409G03Rik-201"; exon_number 8; exon_id "ENSMUSE00000434987.2"; level 2; protein_id "ENSMUSP00000099774.4"; transcript_support_level "1"; mgi_id "MGI:3045336"; tag "basic"; tag "CCDS"; ccdsid "CCDS16085.1"; havana_transcript "OTTMUST00000030916.1";
chr2	HAVANA	exon	68432075	68432283	0	+	.	gene_id "ENSMUSG00000053896.16"; transcript_id "ENSMUST00000137117.2"; gene_type "protein_coding"; gene_name "4933409G03Rik"; transcript_type "protein_coding"; transcript_name "4933409G03Rik-202"; exon_number 4; exon_id "ENSMUSE00000434987.2"; level 2; protein_id "ENSMUSP00000117165.2"; transcript_support_level "5"; mgi_id "MGI:3045336"; tag "mRNA_start_NF"; tag "mRNA_end_NF"; tag "cds_start_NF"; tag "cds_end_NF"; havana_transcript "OTTMUST00000030947.1";
chr2	HAVANA	CDS	68432075	68432283	0	+	2	gene_id "ENSMUSG00000053896.16"; transcript_id "ENSMUST00000137117.2"; gene_type "protein_coding"; gene_name "4933409G03Rik"; transcript_type "protein_coding"; transcript_name "4933409G03Rik-202"; exon_number 4; exon_id "ENSMUSE00000434987.2"; level 2; protein_id "ENSMUSP00000117165.2"; transcript_support_level "5"; mgi_id "MGI:3045336"; tag "mRNA_start_NF"; tag "mRNA_end_NF"; tag "cds_start_NF"; tag "cds_end_NF"; havana_transcript "OTTMUST00000030947.1";
chr2	ENSEMBL_gcm37	exon	68432075	68432283	0.775780866843633	+	.	gene_id "ENSMUSG00000053896.16"; transcript_id "ENSMUSG00000053896.16_tx_10"; exon_id "chr2_68432075_68432283_+"; exonnum "9"; txlen "1527";
chr2	ENSEMBL_gcm37	exon	68432075	68432283	0.586566021272015	+	.	gene_id "ENSMUSG00000053896.16"; transcript_id "ENSMUSG00000053896.16_tx_11"; exon_id "chr2_68432075_68432283_+"; exonnum "17"; txlen "2637";
chr2	ENSEMBL_gcm37	exon	68432075	68432283	0.586566021272015	+	.	gene_id "ENSMUSG00000053896.16"; transcript_id "ENSMUSG00000053896.16_tx_12"; exon_id "chr2_68432075_68432283_+"; exonnum "18"; txlen "2666";
chr2	ENSEMBL_gcm37	exon	68432075	68432283	0.775780866843633	+	.	gene_id "ENSMUSG00000053896.16"; transcript_id "ENSMUSG00000053896.16_tx_9"; exon_id "chr2_68432075_68432283_+"; exonnum "11"; txlen "1626";
chr2	HAVANA	exon	68436107	68436158	0	+	.	gene_id "ENSMUSG00000053896.16"; transcript_id "ENSMUST00000381825.1"; gene_type "protein_coding"; gene_name "4933409G03Rik"; transcript_type "protein_coding"; transcript_name "4933409G03Rik-217"; exon_number 15; exon_id "ENSMUSE00000434983.2"; level 2; protein_id "ENSMUSP00000160209.1"; mgi_id "MGI:3045336"; tag "RNA_Seq_supported_only"; tag "basic";
chr2	HAVANA	CDS	68436107	68436158	0	+	0	gene_id "ENSMUSG00000053896.16"; transcript_id "ENSMUST00000381825.1"; gene_type "protein_coding"; gene_name "4933409G03Rik"; transcript_type "protein_coding"; transcript_name "4933409G03Rik-217"; exon_number 15; exon_id "ENSMUSE00000434983.2"; level 2; protein_id "ENSMUSP00000160209.1"; mgi_id "MGI:3045336"; tag "RNA_Seq_supported_only"; tag "basic";
chr2	HAVANA	exon	68436107	68436158	0	+	.	gene_id "ENSMUSG00000053896.16"; transcript_id "ENSMUST00000381827.1"; gene_type "protein_coding"; gene_name "4933409G03Rik"; transcript_type "protein_coding"; transcript_name "4933409G03Rik-219"; exon_number 16; exon_id "ENSMUSE00000434983.2"; level 2; protein_id "ENSMUSP00000160211.1"; mgi_id "MGI:3045336"; tag "basic"; tag "Ensembl_canonical"; tag "GENCODE_Primary"; tag "appris_principal_1";
chr2	HAVANA	CDS	68436107	68436158	0	+	0	gene_id "ENSMUSG00000053896.16"; transcript_id "ENSMUST00000381827.1"; gene_type "protein_coding"; gene_name "4933409G03Rik"; transcript_type "protein_coding"; transcript_name "4933409G03Rik-219"; exon_number 16; exon_id "ENSMUSE00000434983.2"; level 2; protein_id "ENSMUSP00000160211.1"; mgi_id "MGI:3045336"; tag "basic"; tag "Ensembl_canonical"; tag "GENCODE_Primary"; tag "appris_principal_1";
chr2	HAVANA	exon	68436107	68436158	0	+	.	gene_id "ENSMUSG00000053896.16"; transcript_id "ENSMUST00000102713.11"; gene_type "protein_coding"; gene_name "4933409G03Rik"; transcript_type "protein_coding"; transcript_name "4933409G03Rik-201"; exon_number 9; exon_id "ENSMUSE00000434983.2"; level 2; protein_id "ENSMUSP00000099774.4"; transcript_support_level "1"; mgi_id "MGI:3045336"; tag "basic"; tag "CCDS"; ccdsid "CCDS16085.1"; havana_transcript "OTTMUST00000030916.1";
chr2	HAVANA	CDS	68436107	68436158	0	+	0	gene_id "ENSMUSG00000053896.16"; transcript_id "ENSMUST00000102713.11"; gene_type "protein_coding"; gene_name "4933409G03Rik"; transcript_type "protein_coding"; transcript_name "4933409G03Rik-201"; exon_number 9; exon_id "ENSMUSE00000434983.2"; level 2; protein_id "ENSMUSP00000099774.4"; transcript_support_level "1"; mgi_id "MGI:3045336"; tag "basic"; tag "CCDS"; ccdsid "CCDS16085.1"; havana_transcript "OTTMUST00000030916.1";
chr2	HAVANA	exon	68436107	68436158	0	+	.	gene_id "ENSMUSG00000053896.16"; transcript_id "ENSMUST00000137117.2"; gene_type "protein_coding"; gene_name "4933409G03Rik"; transcript_type "protein_coding"; transcript_name "4933409G03Rik-202"; exon_number 5; exon_id "ENSMUSE00000434983.2"; level 2; protein_id "ENSMUSP00000117165.2"; transcript_support_level "5"; mgi_id "MGI:3045336"; tag "mRNA_start_NF"; tag "mRNA_end_NF"; tag "cds_start_NF"; tag "cds_end_NF"; havana_transcript "OTTMUST00000030947.1";
chr2	HAVANA	CDS	68436107	68436158	0	+	0	gene_id "ENSMUSG00000053896.16"; transcript_id "ENSMUST00000137117.2"; gene_type "protein_coding"; gene_name "4933409G03Rik"; transcript_type "protein_coding"; transcript_name "4933409G03Rik-202"; exon_number 5; exon_id "ENSMUSE00000434983.2"; level 2; protein_id "ENSMUSP00000117165.2"; transcript_support_level "5"; mgi_id "MGI:3045336"; tag "mRNA_start_NF"; tag "mRNA_end_NF"; tag "cds_start_NF"; tag "cds_end_NF"; havana_transcript "OTTMUST00000030947.1";
chr2	ENSEMBL_gcm37	exon	68436107	68436158	0.775780866843633	+	.	gene_id "ENSMUSG00000053896.16"; transcript_id "ENSMUSG00000053896.16_tx_10"; exon_id "chr2_68436107_68436158_+"; exonnum "10"; txlen "1527";
chr2	ENSEMBL_gcm37	exon	68436107	68436158	0.586566021272015	+	.	gene_id "ENSMUSG00000053896.16"; transcript_id "ENSMUSG00000053896.16_tx_11"; exon_id "chr2_68436107_68436158_+"; exonnum "18"; txlen "2637";
chr2	ENSEMBL_gcm37	exon	68436107	68436158	0.586566021272015	+	.	gene_id "ENSMUSG00000053896.16"; transcript_id "ENSMUSG00000053896.16_tx_12"; exon_id "chr2_68436107_68436158_+"; exonnum "19"; txlen "2666";
chr2	ENSEMBL_gcm37	exon	68436107	68436158	0.775780866843633	+	.	gene_id "ENSMUSG00000053896.16"; transcript_id "ENSMUSG00000053896.16_tx_9"; exon_id "chr2_68436107_68436158_+"; exonnum "12"; txlen "1626";
chr2	HAVANA	exon	68436533	68436582	0	+	.	gene_id "ENSMUSG00000053896.16"; transcript_id "ENSMUST00000381825.1"; gene_type "protein_coding"; gene_name "4933409G03Rik"; transcript_type "protein_coding"; transcript_name "4933409G03Rik-217"; exon_number 16; exon_id "ENSMUSE00000434979.2"; level 2; protein_id "ENSMUSP00000160209.1"; mgi_id "MGI:3045336"; tag "RNA_Seq_supported_only"; tag "basic";
chr2	HAVANA	CDS	68436533	68436582	0	+	2	gene_id "ENSMUSG00000053896.16"; transcript_id "ENSMUST00000381825.1"; gene_type "protein_coding"; gene_name "4933409G03Rik"; transcript_type "protein_coding"; transcript_name "4933409G03Rik-217"; exon_number 16; exon_id "ENSMUSE00000434979.2"; level 2; protein_id "ENSMUSP00000160209.1"; mgi_id "MGI:3045336"; tag "RNA_Seq_supported_only"; tag "basic";
chr2	HAVANA	exon	68436533	68436582	0	+	.	gene_id "ENSMUSG00000053896.16"; transcript_id "ENSMUST00000381827.1"; gene_type "protein_coding"; gene_name "4933409G03Rik"; transcript_type "protein_coding"; transcript_name "4933409G03Rik-219"; exon_number 17; exon_id "ENSMUSE00000434979.2"; level 2; protein_id "ENSMUSP00000160211.1"; mgi_id "MGI:3045336"; tag "basic"; tag "Ensembl_canonical"; tag "GENCODE_Primary"; tag "appris_principal_1";
chr2	HAVANA	CDS	68436533	68436582	0	+	2	gene_id "ENSMUSG00000053896.16"; transcript_id "ENSMUST00000381827.1"; gene_type "protein_coding"; gene_name "4933409G03Rik"; transcript_type "protein_coding"; transcript_name "4933409G03Rik-219"; exon_number 17; exon_id "ENSMUSE00000434979.2"; level 2; protein_id "ENSMUSP00000160211.1"; mgi_id "MGI:3045336"; tag "basic"; tag "Ensembl_canonical"; tag "GENCODE_Primary"; tag "appris_principal_1";
chr2	HAVANA	exon	68436533	68436582	0	+	.	gene_id "ENSMUSG00000053896.16"; transcript_id "ENSMUST00000102713.11"; gene_type "protein_coding"; gene_name "4933409G03Rik"; transcript_type "protein_coding"; transcript_name "4933409G03Rik-201"; exon_number 10; exon_id "ENSMUSE00000434979.2"; level 2; protein_id "ENSMUSP00000099774.4"; transcript_support_level "1"; mgi_id "MGI:3045336"; tag "basic"; tag "CCDS"; ccdsid "CCDS16085.1"; havana_transcript "OTTMUST00000030916.1";
chr2	HAVANA	CDS	68436533	68436582	0	+	2	gene_id "ENSMUSG00000053896.16"; transcript_id "ENSMUST00000102713.11"; gene_type "protein_coding"; gene_name "4933409G03Rik"; transcript_type "protein_coding"; transcript_name "4933409G03Rik-201"; exon_number 10; exon_id "ENSMUSE00000434979.2"; level 2; protein_id "ENSMUSP00000099774.4"; transcript_support_level "1"; mgi_id "MGI:3045336"; tag "basic"; tag "CCDS"; ccdsid "CCDS16085.1"; havana_transcript "OTTMUST00000030916.1";
chr2	HAVANA	exon	68436533	68436582	0	+	.	gene_id "ENSMUSG00000053896.16"; transcript_id "ENSMUST00000137117.2"; gene_type "protein_coding"; gene_name "4933409G03Rik"; transcript_type "protein_coding"; transcript_name "4933409G03Rik-202"; exon_number 6; exon_id "ENSMUSE00000434979.2"; level 2; protein_id "ENSMUSP00000117165.2"; transcript_support_level "5"; mgi_id "MGI:3045336"; tag "mRNA_start_NF"; tag "mRNA_end_NF"; tag "cds_start_NF"; tag "cds_end_NF"; havana_transcript "OTTMUST00000030947.1";
chr2	HAVANA	CDS	68436533	68436582	0	+	2	gene_id "ENSMUSG00000053896.16"; transcript_id "ENSMUST00000137117.2"; gene_type "protein_coding"; gene_name "4933409G03Rik"; transcript_type "protein_coding"; transcript_name "4933409G03Rik-202"; exon_number 6; exon_id "ENSMUSE00000434979.2"; level 2; protein_id "ENSMUSP00000117165.2"; transcript_support_level "5"; mgi_id "MGI:3045336"; tag "mRNA_start_NF"; tag "mRNA_end_NF"; tag "cds_start_NF"; tag "cds_end_NF"; havana_transcript "OTTMUST00000030947.1";
chr2	ENSEMBL_gcm37	exon	68436533	68436582	0.775780866843633	+	.	gene_id "ENSMUSG00000053896.16"; transcript_id "ENSMUSG00000053896.16_tx_10"; exon_id "chr2_68436533_68436582_+"; exonnum "11"; txlen "1527";
chr2	ENSEMBL_gcm37	exon	68436533	68436582	0.586566021272015	+	.	gene_id "ENSMUSG00000053896.16"; transcript_id "ENSMUSG00000053896.16_tx_11"; exon_id "chr2_68436533_68436582_+"; exonnum "19"; txlen "2637";
chr2	ENSEMBL_gcm37	exon	68436533	68436582	0.586566021272015	+	.	gene_id "ENSMUSG00000053896.16"; transcript_id "ENSMUSG00000053896.16_tx_12"; exon_id "chr2_68436533_68436582_+"; exonnum "20"; txlen "2666";
chr2	ENSEMBL_gcm37	exon	68436533	68436582	0.775780866843633	+	.	gene_id "ENSMUSG00000053896.16"; transcript_id "ENSMUSG00000053896.16_tx_9"; exon_id "chr2_68436533_68436582_+"; exonnum "13"; txlen "1626";
chr2	HAVANA	exon	68436857	68436887	0	+	.	gene_id "ENSMUSG00000053896.16"; transcript_id "ENSMUST00000381825.1"; gene_type "protein_coding"; gene_name "4933409G03Rik"; transcript_type "protein_coding"; transcript_name "4933409G03Rik-217"; exon_number 17; exon_id "ENSMUSE00000434977.2"; level 2; protein_id "ENSMUSP00000160209.1"; mgi_id "MGI:3045336"; tag "RNA_Seq_supported_only"; tag "basic";
chr2	HAVANA	CDS	68436857	68436887	0	+	0	gene_id "ENSMUSG00000053896.16"; transcript_id "ENSMUST00000381825.1"; gene_type "protein_coding"; gene_name "4933409G03Rik"; transcript_type "protein_coding"; transcript_name "4933409G03Rik-217"; exon_number 17; exon_id "ENSMUSE00000434977.2"; level 2; protein_id "ENSMUSP00000160209.1"; mgi_id "MGI:3045336"; tag "RNA_Seq_supported_only"; tag "basic";
chr2	HAVANA	exon	68436857	68436887	0	+	.	gene_id "ENSMUSG00000053896.16"; transcript_id "ENSMUST00000381827.1"; gene_type "protein_coding"; gene_name "4933409G03Rik"; transcript_type "protein_coding"; transcript_name "4933409G03Rik-219"; exon_number 18; exon_id "ENSMUSE00000434977.2"; level 2; protein_id "ENSMUSP00000160211.1"; mgi_id "MGI:3045336"; tag "basic"; tag "Ensembl_canonical"; tag "GENCODE_Primary"; tag "appris_principal_1";
chr2	HAVANA	CDS	68436857	68436887	0	+	0	gene_id "ENSMUSG00000053896.16"; transcript_id "ENSMUST00000381827.1"; gene_type "protein_coding"; gene_name "4933409G03Rik"; transcript_type "protein_coding"; transcript_name "4933409G03Rik-219"; exon_number 18; exon_id "ENSMUSE00000434977.2"; level 2; protein_id "ENSMUSP00000160211.1"; mgi_id "MGI:3045336"; tag "basic"; tag "Ensembl_canonical"; tag "GENCODE_Primary"; tag "appris_principal_1";
chr2	HAVANA	exon	68436857	68436887	0	+	.	gene_id "ENSMUSG00000053896.16"; transcript_id "ENSMUST00000102713.11"; gene_type "protein_coding"; gene_name "4933409G03Rik"; transcript_type "protein_coding"; transcript_name "4933409G03Rik-201"; exon_number 11; exon_id "ENSMUSE00000434977.2"; level 2; protein_id "ENSMUSP00000099774.4"; transcript_support_level "1"; mgi_id "MGI:3045336"; tag "basic"; tag "CCDS"; ccdsid "CCDS16085.1"; havana_transcript "OTTMUST00000030916.1";
chr2	HAVANA	CDS	68436857	68436887	0	+	0	gene_id "ENSMUSG00000053896.16"; transcript_id "ENSMUST00000102713.11"; gene_type "protein_coding"; gene_name "4933409G03Rik"; transcript_type "protein_coding"; transcript_name "4933409G03Rik-201"; exon_number 11; exon_id "ENSMUSE00000434977.2"; level 2; protein_id "ENSMUSP00000099774.4"; transcript_support_level "1"; mgi_id "MGI:3045336"; tag "basic"; tag "CCDS"; ccdsid "CCDS16085.1"; havana_transcript "OTTMUST00000030916.1";
chr2	HAVANA	exon	68436857	68436887	0	+	.	gene_id "ENSMUSG00000053896.16"; transcript_id "ENSMUST00000137117.2"; gene_type "protein_coding"; gene_name "4933409G03Rik"; transcript_type "protein_coding"; transcript_name "4933409G03Rik-202"; exon_number 7; exon_id "ENSMUSE00000434977.2"; level 2; protein_id "ENSMUSP00000117165.2"; transcript_support_level "5"; mgi_id "MGI:3045336"; tag "mRNA_start_NF"; tag "mRNA_end_NF"; tag "cds_start_NF"; tag "cds_end_NF"; havana_transcript "OTTMUST00000030947.1";
chr2	HAVANA	CDS	68436857	68436887	0	+	0	gene_id "ENSMUSG00000053896.16"; transcript_id "ENSMUST00000137117.2"; gene_type "protein_coding"; gene_name "4933409G03Rik"; transcript_type "protein_coding"; transcript_name "4933409G03Rik-202"; exon_number 7; exon_id "ENSMUSE00000434977.2"; level 2; protein_id "ENSMUSP00000117165.2"; transcript_support_level "5"; mgi_id "MGI:3045336"; tag "mRNA_start_NF"; tag "mRNA_end_NF"; tag "cds_start_NF"; tag "cds_end_NF"; havana_transcript "OTTMUST00000030947.1";
chr2	ENSEMBL_gcm37	exon	68436857	68436887	0.775780866843633	+	.	gene_id "ENSMUSG00000053896.16"; transcript_id "ENSMUSG00000053896.16_tx_10"; exon_id "chr2_68436857_68436887_+"; exonnum "12"; txlen "1527";
chr2	ENSEMBL_gcm37	exon	68436857	68436887	0.586566021272015	+	.	gene_id "ENSMUSG00000053896.16"; transcript_id "ENSMUSG00000053896.16_tx_11"; exon_id "chr2_68436857_68436887_+"; exonnum "20"; txlen "2637";
chr2	ENSEMBL_gcm37	exon	68436857	68436887	0.586566021272015	+	.	gene_id "ENSMUSG00000053896.16"; transcript_id "ENSMUSG00000053896.16_tx_12"; exon_id "chr2_68436857_68436887_+"; exonnum "21"; txlen "2666";
chr2	ENSEMBL_gcm37	exon	68436857	68436887	0.775780866843633	+	.	gene_id "ENSMUSG00000053896.16"; transcript_id "ENSMUSG00000053896.16_tx_9"; exon_id "chr2_68436857_68436887_+"; exonnum "14"; txlen "1626";
chr2	HAVANA	exon	68443357	68443406	0	+	.	gene_id "ENSMUSG00000053896.16"; transcript_id "ENSMUST00000381825.1"; gene_type "protein_coding"; gene_name "4933409G03Rik"; transcript_type "protein_coding"; transcript_name "4933409G03Rik-217"; exon_number 18; exon_id "ENSMUSE00000434973.2"; level 2; protein_id "ENSMUSP00000160209.1"; mgi_id "MGI:3045336"; tag "RNA_Seq_supported_only"; tag "basic";
chr2	HAVANA	CDS	68443357	68443406	0	+	2	gene_id "ENSMUSG00000053896.16"; transcript_id "ENSMUST00000381825.1"; gene_type "protein_coding"; gene_name "4933409G03Rik"; transcript_type "protein_coding"; transcript_name "4933409G03Rik-217"; exon_number 18; exon_id "ENSMUSE00000434973.2"; level 2; protein_id "ENSMUSP00000160209.1"; mgi_id "MGI:3045336"; tag "RNA_Seq_supported_only"; tag "basic";
chr2	HAVANA	exon	68443357	68443406	0	+	.	gene_id "ENSMUSG00000053896.16"; transcript_id "ENSMUST00000381827.1"; gene_type "protein_coding"; gene_name "4933409G03Rik"; transcript_type "protein_coding"; transcript_name "4933409G03Rik-219"; exon_number 19; exon_id "ENSMUSE00000434973.2"; level 2; protein_id "ENSMUSP00000160211.1"; mgi_id "MGI:3045336"; tag "basic"; tag "Ensembl_canonical"; tag "GENCODE_Primary"; tag "appris_principal_1";
chr2	HAVANA	CDS	68443357	68443406	0	+	2	gene_id "ENSMUSG00000053896.16"; transcript_id "ENSMUST00000381827.1"; gene_type "protein_coding"; gene_name "4933409G03Rik"; transcript_type "protein_coding"; transcript_name "4933409G03Rik-219"; exon_number 19; exon_id "ENSMUSE00000434973.2"; level 2; protein_id "ENSMUSP00000160211.1"; mgi_id "MGI:3045336"; tag "basic"; tag "Ensembl_canonical"; tag "GENCODE_Primary"; tag "appris_principal_1";
chr2	HAVANA	exon	68443357	68443406	0	+	.	gene_id "ENSMUSG00000053896.16"; transcript_id "ENSMUST00000102713.11"; gene_type "protein_coding"; gene_name "4933409G03Rik"; transcript_type "protein_coding"; transcript_name "4933409G03Rik-201"; exon_number 12; exon_id "ENSMUSE00000434973.2"; level 2; protein_id "ENSMUSP00000099774.4"; transcript_support_level "1"; mgi_id "MGI:3045336"; tag "basic"; tag "CCDS"; ccdsid "CCDS16085.1"; havana_transcript "OTTMUST00000030916.1";
chr2	HAVANA	CDS	68443357	68443406	0	+	2	gene_id "ENSMUSG00000053896.16"; transcript_id "ENSMUST00000102713.11"; gene_type "protein_coding"; gene_name "4933409G03Rik"; transcript_type "protein_coding"; transcript_name "4933409G03Rik-201"; exon_number 12; exon_id "ENSMUSE00000434973.2"; level 2; protein_id "ENSMUSP00000099774.4"; transcript_support_level "1"; mgi_id "MGI:3045336"; tag "basic"; tag "CCDS"; ccdsid "CCDS16085.1"; havana_transcript "OTTMUST00000030916.1";
chr2	HAVANA	exon	68443357	68443406	0	+	.	gene_id "ENSMUSG00000053896.16"; transcript_id "ENSMUST00000137117.2"; gene_type "protein_coding"; gene_name "4933409G03Rik"; transcript_type "protein_coding"; transcript_name "4933409G03Rik-202"; exon_number 8; exon_id "ENSMUSE00000434973.2"; level 2; protein_id "ENSMUSP00000117165.2"; transcript_support_level "5"; mgi_id "MGI:3045336"; tag "mRNA_start_NF"; tag "mRNA_end_NF"; tag "cds_start_NF"; tag "cds_end_NF"; havana_transcript "OTTMUST00000030947.1";
chr2	HAVANA	CDS	68443357	68443406	0	+	2	gene_id "ENSMUSG00000053896.16"; transcript_id "ENSMUST00000137117.2"; gene_type "protein_coding"; gene_name "4933409G03Rik"; transcript_type "protein_coding"; transcript_name "4933409G03Rik-202"; exon_number 8; exon_id "ENSMUSE00000434973.2"; level 2; protein_id "ENSMUSP00000117165.2"; transcript_support_level "5"; mgi_id "MGI:3045336"; tag "mRNA_start_NF"; tag "mRNA_end_NF"; tag "cds_start_NF"; tag "cds_end_NF"; havana_transcript "OTTMUST00000030947.1";
chr2	ENSEMBL_gcm37	exon	68443357	68443406	0.775780866843633	+	.	gene_id "ENSMUSG00000053896.16"; transcript_id "ENSMUSG00000053896.16_tx_10"; exon_id "chr2_68443357_68443406_+"; exonnum "13"; txlen "1527";
chr2	ENSEMBL_gcm37	exon	68443357	68443406	0.586566021272015	+	.	gene_id "ENSMUSG00000053896.16"; transcript_id "ENSMUSG00000053896.16_tx_11"; exon_id "chr2_68443357_68443406_+"; exonnum "21"; txlen "2637";
chr2	ENSEMBL_gcm37	exon	68443357	68443406	0.586566021272015	+	.	gene_id "ENSMUSG00000053896.16"; transcript_id "ENSMUSG00000053896.16_tx_12"; exon_id "chr2_68443357_68443406_+"; exonnum "22"; txlen "2666";
chr2	ENSEMBL_gcm37	exon	68443357	68443406	0.775780866843633	+	.	gene_id "ENSMUSG00000053896.16"; transcript_id "ENSMUSG00000053896.16_tx_9"; exon_id "chr2_68443357_68443406_+"; exonnum "15"; txlen "1626";
chr2	HAVANA	exon	68444644	68444674	0	+	.	gene_id "ENSMUSG00000053896.16"; transcript_id "ENSMUST00000381825.1"; gene_type "protein_coding"; gene_name "4933409G03Rik"; transcript_type "protein_coding"; transcript_name "4933409G03Rik-217"; exon_number 19; exon_id "ENSMUSE00000434967.2"; level 2; protein_id "ENSMUSP00000160209.1"; mgi_id "MGI:3045336"; tag "RNA_Seq_supported_only"; tag "basic";
chr2	HAVANA	CDS	68444644	68444674	0	+	0	gene_id "ENSMUSG00000053896.16"; transcript_id "ENSMUST00000381825.1"; gene_type "protein_coding"; gene_name "4933409G03Rik"; transcript_type "protein_coding"; transcript_name "4933409G03Rik-217"; exon_number 19; exon_id "ENSMUSE00000434967.2"; level 2; protein_id "ENSMUSP00000160209.1"; mgi_id "MGI:3045336"; tag "RNA_Seq_supported_only"; tag "basic";
chr2	HAVANA	exon	68444644	68444674	0	+	.	gene_id "ENSMUSG00000053896.16"; transcript_id "ENSMUST00000381827.1"; gene_type "protein_coding"; gene_name "4933409G03Rik"; transcript_type "protein_coding"; transcript_name "4933409G03Rik-219"; exon_number 20; exon_id "ENSMUSE00000434967.2"; level 2; protein_id "ENSMUSP00000160211.1"; mgi_id "MGI:3045336"; tag "basic"; tag "Ensembl_canonical"; tag "GENCODE_Primary"; tag "appris_principal_1";
chr2	HAVANA	CDS	68444644	68444674	0	+	0	gene_id "ENSMUSG00000053896.16"; transcript_id "ENSMUST00000381827.1"; gene_type "protein_coding"; gene_name "4933409G03Rik"; transcript_type "protein_coding"; transcript_name "4933409G03Rik-219"; exon_number 20; exon_id "ENSMUSE00000434967.2"; level 2; protein_id "ENSMUSP00000160211.1"; mgi_id "MGI:3045336"; tag "basic"; tag "Ensembl_canonical"; tag "GENCODE_Primary"; tag "appris_principal_1";
chr2	HAVANA	exon	68444644	68444674	0	+	.	gene_id "ENSMUSG00000053896.16"; transcript_id "ENSMUST00000102713.11"; gene_type "protein_coding"; gene_name "4933409G03Rik"; transcript_type "protein_coding"; transcript_name "4933409G03Rik-201"; exon_number 13; exon_id "ENSMUSE00000434967.2"; level 2; protein_id "ENSMUSP00000099774.4"; transcript_support_level "1"; mgi_id "MGI:3045336"; tag "basic"; tag "CCDS"; ccdsid "CCDS16085.1"; havana_transcript "OTTMUST00000030916.1";
chr2	HAVANA	CDS	68444644	68444674	0	+	0	gene_id "ENSMUSG00000053896.16"; transcript_id "ENSMUST00000102713.11"; gene_type "protein_coding"; gene_name "4933409G03Rik"; transcript_type "protein_coding"; transcript_name "4933409G03Rik-201"; exon_number 13; exon_id "ENSMUSE00000434967.2"; level 2; protein_id "ENSMUSP00000099774.4"; transcript_support_level "1"; mgi_id "MGI:3045336"; tag "basic"; tag "CCDS"; ccdsid "CCDS16085.1"; havana_transcript "OTTMUST00000030916.1";
chr2	HAVANA	exon	68444644	68444674	0	+	.	gene_id "ENSMUSG00000053896.16"; transcript_id "ENSMUST00000137117.2"; gene_type "protein_coding"; gene_name "4933409G03Rik"; transcript_type "protein_coding"; transcript_name "4933409G03Rik-202"; exon_number 9; exon_id "ENSMUSE00000434967.2"; level 2; protein_id "ENSMUSP00000117165.2"; transcript_support_level "5"; mgi_id "MGI:3045336"; tag "mRNA_start_NF"; tag "mRNA_end_NF"; tag "cds_start_NF"; tag "cds_end_NF"; havana_transcript "OTTMUST00000030947.1";
chr2	HAVANA	CDS	68444644	68444674	0	+	0	gene_id "ENSMUSG00000053896.16"; transcript_id "ENSMUST00000137117.2"; gene_type "protein_coding"; gene_name "4933409G03Rik"; transcript_type "protein_coding"; transcript_name "4933409G03Rik-202"; exon_number 9; exon_id "ENSMUSE00000434967.2"; level 2; protein_id "ENSMUSP00000117165.2"; transcript_support_level "5"; mgi_id "MGI:3045336"; tag "mRNA_start_NF"; tag "mRNA_end_NF"; tag "cds_start_NF"; tag "cds_end_NF"; havana_transcript "OTTMUST00000030947.1";
chr2	ENSEMBL_gcm37	exon	68444644	68444674	0.775780866843633	+	.	gene_id "ENSMUSG00000053896.16"; transcript_id "ENSMUSG00000053896.16_tx_10"; exon_id "chr2_68444644_68444674_+"; exonnum "14"; txlen "1527";
chr2	ENSEMBL_gcm37	exon	68444644	68444674	0.586566021272015	+	.	gene_id "ENSMUSG00000053896.16"; transcript_id "ENSMUSG00000053896.16_tx_11"; exon_id "chr2_68444644_68444674_+"; exonnum "22"; txlen "2637";
chr2	ENSEMBL_gcm37	exon	68444644	68444674	0.586566021272015	+	.	gene_id "ENSMUSG00000053896.16"; transcript_id "ENSMUSG00000053896.16_tx_12"; exon_id "chr2_68444644_68444674_+"; exonnum "23"; txlen "2666";
chr2	ENSEMBL_gcm37	exon	68444644	68444674	0.775780866843633	+	.	gene_id "ENSMUSG00000053896.16"; transcript_id "ENSMUSG00000053896.16_tx_9"; exon_id "chr2_68444644_68444674_+"; exonnum "16"; txlen "1626";
chr2	HAVANA	exon	68445045	68445049	0	+	.	gene_id "ENSMUSG00000053896.16"; transcript_id "ENSMUST00000137117.2"; gene_type "protein_coding"; gene_name "4933409G03Rik"; transcript_type "protein_coding"; transcript_name "4933409G03Rik-202"; exon_number 10; exon_id "ENSMUSE00001473559.2"; level 2; protein_id "ENSMUSP00000117165.2"; transcript_support_level "5"; mgi_id "MGI:3045336"; tag "mRNA_start_NF"; tag "mRNA_end_NF"; tag "cds_start_NF"; tag "cds_end_NF"; havana_transcript "OTTMUST00000030947.1";
chr2	HAVANA	CDS	68445045	68445049	0	+	2	gene_id "ENSMUSG00000053896.16"; transcript_id "ENSMUST00000137117.2"; gene_type "protein_coding"; gene_name "4933409G03Rik"; transcript_type "protein_coding"; transcript_name "4933409G03Rik-202"; exon_number 10; exon_id "ENSMUSE00001473559.2"; level 2; protein_id "ENSMUSP00000117165.2"; transcript_support_level "5"; mgi_id "MGI:3045336"; tag "mRNA_start_NF"; tag "mRNA_end_NF"; tag "cds_start_NF"; tag "cds_end_NF"; havana_transcript "OTTMUST00000030947.1";
chr2	HAVANA	exon	68445045	68445094	0	+	.	gene_id "ENSMUSG00000053896.16"; transcript_id "ENSMUST00000381825.1"; gene_type "protein_coding"; gene_name "4933409G03Rik"; transcript_type "protein_coding"; transcript_name "4933409G03Rik-217"; exon_number 20; exon_id "ENSMUSE00000902744.2"; level 2; protein_id "ENSMUSP00000160209.1"; mgi_id "MGI:3045336"; tag "RNA_Seq_supported_only"; tag "basic";
chr2	HAVANA	CDS	68445045	68445094	0	+	2	gene_id "ENSMUSG00000053896.16"; transcript_id "ENSMUST00000381825.1"; gene_type "protein_coding"; gene_name "4933409G03Rik"; transcript_type "protein_coding"; transcript_name "4933409G03Rik-217"; exon_number 20; exon_id "ENSMUSE00000902744.2"; level 2; protein_id "ENSMUSP00000160209.1"; mgi_id "MGI:3045336"; tag "RNA_Seq_supported_only"; tag "basic";
chr2	HAVANA	exon	68445045	68445094	0	+	.	gene_id "ENSMUSG00000053896.16"; transcript_id "ENSMUST00000381827.1"; gene_type "protein_coding"; gene_name "4933409G03Rik"; transcript_type "protein_coding"; transcript_name "4933409G03Rik-219"; exon_number 21; exon_id "ENSMUSE00000902744.2"; level 2; protein_id "ENSMUSP00000160211.1"; mgi_id "MGI:3045336"; tag "basic"; tag "Ensembl_canonical"; tag "GENCODE_Primary"; tag "appris_principal_1";
chr2	HAVANA	CDS	68445045	68445094	0	+	2	gene_id "ENSMUSG00000053896.16"; transcript_id "ENSMUST00000381827.1"; gene_type "protein_coding"; gene_name "4933409G03Rik"; transcript_type "protein_coding"; transcript_name "4933409G03Rik-219"; exon_number 21; exon_id "ENSMUSE00000902744.2"; level 2; protein_id "ENSMUSP00000160211.1"; mgi_id "MGI:3045336"; tag "basic"; tag "Ensembl_canonical"; tag "GENCODE_Primary"; tag "appris_principal_1";
chr2	HAVANA	exon	68445045	68445094	0	+	.	gene_id "ENSMUSG00000053896.16"; transcript_id "ENSMUST00000102713.11"; gene_type "protein_coding"; gene_name "4933409G03Rik"; transcript_type "protein_coding"; transcript_name "4933409G03Rik-201"; exon_number 14; exon_id "ENSMUSE00000902744.2"; level 2; protein_id "ENSMUSP00000099774.4"; transcript_support_level "1"; mgi_id "MGI:3045336"; tag "basic"; tag "CCDS"; ccdsid "CCDS16085.1"; havana_transcript "OTTMUST00000030916.1";
chr2	HAVANA	CDS	68445045	68445094	0	+	2	gene_id "ENSMUSG00000053896.16"; transcript_id "ENSMUST00000102713.11"; gene_type "protein_coding"; gene_name "4933409G03Rik"; transcript_type "protein_coding"; transcript_name "4933409G03Rik-201"; exon_number 14; exon_id "ENSMUSE00000902744.2"; level 2; protein_id "ENSMUSP00000099774.4"; transcript_support_level "1"; mgi_id "MGI:3045336"; tag "basic"; tag "CCDS"; ccdsid "CCDS16085.1"; havana_transcript "OTTMUST00000030916.1";
chr2	ENSEMBL_gcm37	exon	68445045	68445094	0.775780866843633	+	.	gene_id "ENSMUSG00000053896.16"; transcript_id "ENSMUSG00000053896.16_tx_10"; exon_id "chr2_68445045_68445094_+"; exonnum "15"; txlen "1527";
chr2	ENSEMBL_gcm37	exon	68445045	68445094	0.586566021272015	+	.	gene_id "ENSMUSG00000053896.16"; transcript_id "ENSMUSG00000053896.16_tx_11"; exon_id "chr2_68445045_68445094_+"; exonnum "23"; txlen "2637";
chr2	ENSEMBL_gcm37	exon	68445045	68445094	0.586566021272015	+	.	gene_id "ENSMUSG00000053896.16"; transcript_id "ENSMUSG00000053896.16_tx_12"; exon_id "chr2_68445045_68445094_+"; exonnum "24"; txlen "2666";
chr2	ENSEMBL_gcm37	exon	68445045	68445094	0.775780866843633	+	.	gene_id "ENSMUSG00000053896.16"; transcript_id "ENSMUSG00000053896.16_tx_9"; exon_id "chr2_68445045_68445094_+"; exonnum "17"; txlen "1626";
chr2	HAVANA	exon	68445434	68445500	0	+	.	gene_id "ENSMUSG00000053896.16"; transcript_id "ENSMUST00000381825.1"; gene_type "protein_coding"; gene_name "4933409G03Rik"; transcript_type "protein_coding"; transcript_name "4933409G03Rik-217"; exon_number 21; exon_id "ENSMUSE00000434786.2"; level 2; protein_id "ENSMUSP00000160209.1"; mgi_id "MGI:3045336"; tag "RNA_Seq_supported_only"; tag "basic";
chr2	HAVANA	CDS	68445434	68445500	0	+	0	gene_id "ENSMUSG00000053896.16"; transcript_id "ENSMUST00000381825.1"; gene_type "protein_coding"; gene_name "4933409G03Rik"; transcript_type "protein_coding"; transcript_name "4933409G03Rik-217"; exon_number 21; exon_id "ENSMUSE00000434786.2"; level 2; protein_id "ENSMUSP00000160209.1"; mgi_id "MGI:3045336"; tag "RNA_Seq_supported_only"; tag "basic";
chr2	HAVANA	exon	68445434	68445500	0	+	.	gene_id "ENSMUSG00000053896.16"; transcript_id "ENSMUST00000381827.1"; gene_type "protein_coding"; gene_name "4933409G03Rik"; transcript_type "protein_coding"; transcript_name "4933409G03Rik-219"; exon_number 22; exon_id "ENSMUSE00000434786.2"; level 2; protein_id "ENSMUSP00000160211.1"; mgi_id "MGI:3045336"; tag "basic"; tag "Ensembl_canonical"; tag "GENCODE_Primary"; tag "appris_principal_1";
chr2	HAVANA	CDS	68445434	68445500	0	+	0	gene_id "ENSMUSG00000053896.16"; transcript_id "ENSMUST00000381827.1"; gene_type "protein_coding"; gene_name "4933409G03Rik"; transcript_type "protein_coding"; transcript_name "4933409G03Rik-219"; exon_number 22; exon_id "ENSMUSE00000434786.2"; level 2; protein_id "ENSMUSP00000160211.1"; mgi_id "MGI:3045336"; tag "basic"; tag "Ensembl_canonical"; tag "GENCODE_Primary"; tag "appris_principal_1";
chr2	HAVANA	exon	68445434	68445500	0	+	.	gene_id "ENSMUSG00000053896.16"; transcript_id "ENSMUST00000102713.11"; gene_type "protein_coding"; gene_name "4933409G03Rik"; transcript_type "protein_coding"; transcript_name "4933409G03Rik-201"; exon_number 15; exon_id "ENSMUSE00000434786.2"; level 2; protein_id "ENSMUSP00000099774.4"; transcript_support_level "1"; mgi_id "MGI:3045336"; tag "basic"; tag "CCDS"; ccdsid "CCDS16085.1"; havana_transcript "OTTMUST00000030916.1";
chr2	HAVANA	CDS	68445434	68445500	0	+	0	gene_id "ENSMUSG00000053896.16"; transcript_id "ENSMUST00000102713.11"; gene_type "protein_coding"; gene_name "4933409G03Rik"; transcript_type "protein_coding"; transcript_name "4933409G03Rik-201"; exon_number 15; exon_id "ENSMUSE00000434786.2"; level 2; protein_id "ENSMUSP00000099774.4"; transcript_support_level "1"; mgi_id "MGI:3045336"; tag "basic"; tag "CCDS"; ccdsid "CCDS16085.1"; havana_transcript "OTTMUST00000030916.1";
chr2	ENSEMBL_gcm37	exon	68445434	68445500	0.775780866843633	+	.	gene_id "ENSMUSG00000053896.16"; transcript_id "ENSMUSG00000053896.16_tx_10"; exon_id "chr2_68445434_68445500_+"; exonnum "16"; txlen "1527";
chr2	ENSEMBL_gcm37	exon	68445434	68445500	0.586566021272015	+	.	gene_id "ENSMUSG00000053896.16"; transcript_id "ENSMUSG00000053896.16_tx_11"; exon_id "chr2_68445434_68445500_+"; exonnum "24"; txlen "2637";
chr2	ENSEMBL_gcm37	exon	68445434	68445500	0.586566021272015	+	.	gene_id "ENSMUSG00000053896.16"; transcript_id "ENSMUSG00000053896.16_tx_12"; exon_id "chr2_68445434_68445500_+"; exonnum "25"; txlen "2666";
chr2	ENSEMBL_gcm37	exon	68445434	68445500	0.775780866843633	+	.	gene_id "ENSMUSG00000053896.16"; transcript_id "ENSMUSG00000053896.16_tx_9"; exon_id "chr2_68445434_68445500_+"; exonnum "18"; txlen "1626";
chr2	HAVANA	exon	68445821	68445867	0	+	.	gene_id "ENSMUSG00000053896.16"; transcript_id "ENSMUST00000381825.1"; gene_type "protein_coding"; gene_name "4933409G03Rik"; transcript_type "protein_coding"; transcript_name "4933409G03Rik-217"; exon_number 22; exon_id "ENSMUSE00000434782.2"; level 2; protein_id "ENSMUSP00000160209.1"; mgi_id "MGI:3045336"; tag "RNA_Seq_supported_only"; tag "basic";
chr2	HAVANA	CDS	68445821	68445867	0	+	2	gene_id "ENSMUSG00000053896.16"; transcript_id "ENSMUST00000381825.1"; gene_type "protein_coding"; gene_name "4933409G03Rik"; transcript_type "protein_coding"; transcript_name "4933409G03Rik-217"; exon_number 22; exon_id "ENSMUSE00000434782.2"; level 2; protein_id "ENSMUSP00000160209.1"; mgi_id "MGI:3045336"; tag "RNA_Seq_supported_only"; tag "basic";
chr2	HAVANA	exon	68445821	68445867	0	+	.	gene_id "ENSMUSG00000053896.16"; transcript_id "ENSMUST00000381827.1"; gene_type "protein_coding"; gene_name "4933409G03Rik"; transcript_type "protein_coding"; transcript_name "4933409G03Rik-219"; exon_number 23; exon_id "ENSMUSE00000434782.2"; level 2; protein_id "ENSMUSP00000160211.1"; mgi_id "MGI:3045336"; tag "basic"; tag "Ensembl_canonical"; tag "GENCODE_Primary"; tag "appris_principal_1";
chr2	HAVANA	CDS	68445821	68445867	0	+	2	gene_id "ENSMUSG00000053896.16"; transcript_id "ENSMUST00000381827.1"; gene_type "protein_coding"; gene_name "4933409G03Rik"; transcript_type "protein_coding"; transcript_name "4933409G03Rik-219"; exon_number 23; exon_id "ENSMUSE00000434782.2"; level 2; protein_id "ENSMUSP00000160211.1"; mgi_id "MGI:3045336"; tag "basic"; tag "Ensembl_canonical"; tag "GENCODE_Primary"; tag "appris_principal_1";
chr2	HAVANA	exon	68445821	68445867	0	+	.	gene_id "ENSMUSG00000053896.16"; transcript_id "ENSMUST00000102713.11"; gene_type "protein_coding"; gene_name "4933409G03Rik"; transcript_type "protein_coding"; transcript_name "4933409G03Rik-201"; exon_number 16; exon_id "ENSMUSE00000434782.2"; level 2; protein_id "ENSMUSP00000099774.4"; transcript_support_level "1"; mgi_id "MGI:3045336"; tag "basic"; tag "CCDS"; ccdsid "CCDS16085.1"; havana_transcript "OTTMUST00000030916.1";
chr2	HAVANA	CDS	68445821	68445867	0	+	2	gene_id "ENSMUSG00000053896.16"; transcript_id "ENSMUST00000102713.11"; gene_type "protein_coding"; gene_name "4933409G03Rik"; transcript_type "protein_coding"; transcript_name "4933409G03Rik-201"; exon_number 16; exon_id "ENSMUSE00000434782.2"; level 2; protein_id "ENSMUSP00000099774.4"; transcript_support_level "1"; mgi_id "MGI:3045336"; tag "basic"; tag "CCDS"; ccdsid "CCDS16085.1"; havana_transcript "OTTMUST00000030916.1";
chr2	ENSEMBL_gcm37	exon	68445821	68445867	0.775780866843633	+	.	gene_id "ENSMUSG00000053896.16"; transcript_id "ENSMUSG00000053896.16_tx_10"; exon_id "chr2_68445821_68445867_+"; exonnum "17"; txlen "1527";
chr2	ENSEMBL_gcm37	exon	68445821	68445867	0.586566021272015	+	.	gene_id "ENSMUSG00000053896.16"; transcript_id "ENSMUSG00000053896.16_tx_11"; exon_id "chr2_68445821_68445867_+"; exonnum "25"; txlen "2637";
chr2	ENSEMBL_gcm37	exon	68445821	68445867	0.586566021272015	+	.	gene_id "ENSMUSG00000053896.16"; transcript_id "ENSMUSG00000053896.16_tx_12"; exon_id "chr2_68445821_68445867_+"; exonnum "26"; txlen "2666";
chr2	ENSEMBL_gcm37	exon	68445821	68445867	0.775780866843633	+	.	gene_id "ENSMUSG00000053896.16"; transcript_id "ENSMUSG00000053896.16_tx_9"; exon_id "chr2_68445821_68445867_+"; exonnum "19"; txlen "1626";
chr2	HAVANA	CDS	68446524	68446682	0	+	0	gene_id "ENSMUSG00000053896.16"; transcript_id "ENSMUST00000381825.1"; gene_type "protein_coding"; gene_name "4933409G03Rik"; transcript_type "protein_coding"; transcript_name "4933409G03Rik-217"; exon_number 23; exon_id "ENSMUSE00000662373.6"; level 2; protein_id "ENSMUSP00000160209.1"; mgi_id "MGI:3045336"; tag "RNA_Seq_supported_only"; tag "basic";
chr2	HAVANA	CDS	68446524	68446682	0	+	0	gene_id "ENSMUSG00000053896.16"; transcript_id "ENSMUST00000381827.1"; gene_type "protein_coding"; gene_name "4933409G03Rik"; transcript_type "protein_coding"; transcript_name "4933409G03Rik-219"; exon_number 24; exon_id "ENSMUSE00000662373.6"; level 2; protein_id "ENSMUSP00000160211.1"; mgi_id "MGI:3045336"; tag "basic"; tag "Ensembl_canonical"; tag "GENCODE_Primary"; tag "appris_principal_1";
chr2	HAVANA	CDS	68446524	68446682	0	+	0	gene_id "ENSMUSG00000053896.16"; transcript_id "ENSMUST00000102713.11"; gene_type "protein_coding"; gene_name "4933409G03Rik"; transcript_type "protein_coding"; transcript_name "4933409G03Rik-201"; exon_number 17; exon_id "ENSMUSE00001750765.1"; level 2; protein_id "ENSMUSP00000099774.4"; transcript_support_level "1"; mgi_id "MGI:3045336"; tag "basic"; tag "CCDS"; ccdsid "CCDS16085.1"; havana_transcript "OTTMUST00000030916.1";
chr2	HAVANA	exon	68446524	68446729	0	+	.	gene_id "ENSMUSG00000053896.16"; transcript_id "ENSMUST00000381825.1"; gene_type "protein_coding"; gene_name "4933409G03Rik"; transcript_type "protein_coding"; transcript_name "4933409G03Rik-217"; exon_number 23; exon_id "ENSMUSE00000662373.6"; level 2; protein_id "ENSMUSP00000160209.1"; mgi_id "MGI:3045336"; tag "RNA_Seq_supported_only"; tag "basic";
chr2	HAVANA	exon	68446524	68446729	0	+	.	gene_id "ENSMUSG00000053896.16"; transcript_id "ENSMUST00000381827.1"; gene_type "protein_coding"; gene_name "4933409G03Rik"; transcript_type "protein_coding"; transcript_name "4933409G03Rik-219"; exon_number 24; exon_id "ENSMUSE00000662373.6"; level 2; protein_id "ENSMUSP00000160211.1"; mgi_id "MGI:3045336"; tag "basic"; tag "Ensembl_canonical"; tag "GENCODE_Primary"; tag "appris_principal_1";
chr2	ENSEMBL_gcm37	exon	68446524	68446729	0.775780866843633	+	.	gene_id "ENSMUSG00000053896.16"; transcript_id "ENSMUSG00000053896.16_tx_10"; exon_id "chr2_68446524_68446729_+"; exonnum "18"; txlen "1527";
chr2	ENSEMBL_gcm37	exon	68446524	68446729	0.586566021272015	+	.	gene_id "ENSMUSG00000053896.16"; transcript_id "ENSMUSG00000053896.16_tx_11"; exon_id "chr2_68446524_68446729_+"; exonnum "26"; txlen "2637";
chr2	ENSEMBL_gcm37	exon	68446524	68446729	0.586566021272015	+	.	gene_id "ENSMUSG00000053896.16"; transcript_id "ENSMUSG00000053896.16_tx_12"; exon_id "chr2_68446524_68446729_+"; exonnum "27"; txlen "2666";
chr2	ENSEMBL_gcm37	exon	68446524	68446729	0.775780866843633	+	.	gene_id "ENSMUSG00000053896.16"; transcript_id "ENSMUSG00000053896.16_tx_9"; exon_id "chr2_68446524_68446729_+"; exonnum "20"; txlen "1626";
chr2	HAVANA	exon	68446524	68446807	0	+	.	gene_id "ENSMUSG00000053896.16"; transcript_id "ENSMUST00000102713.11"; gene_type "protein_coding"; gene_name "4933409G03Rik"; transcript_type "protein_coding"; transcript_name "4933409G03Rik-201"; exon_number 17; exon_id "ENSMUSE00001750765.1"; level 2; protein_id "ENSMUSP00000099774.4"; transcript_support_level "1"; mgi_id "MGI:3045336"; tag "basic"; tag "CCDS"; ccdsid "CCDS16085.1"; havana_transcript "OTTMUST00000030916.1";
chr2	HAVANA	stop_codon	68446683	68446685	0	+	0	gene_id "ENSMUSG00000053896.16"; transcript_id "ENSMUST00000381825.1"; gene_type "protein_coding"; gene_name "4933409G03Rik"; transcript_type "protein_coding"; transcript_name "4933409G03Rik-217"; exon_number 23; exon_id "ENSMUSE00000662373.6"; level 2; protein_id "ENSMUSP00000160209.1"; mgi_id "MGI:3045336"; tag "RNA_Seq_supported_only"; tag "basic";
chr2	HAVANA	stop_codon	68446683	68446685	0	+	0	gene_id "ENSMUSG00000053896.16"; transcript_id "ENSMUST00000381827.1"; gene_type "protein_coding"; gene_name "4933409G03Rik"; transcript_type "protein_coding"; transcript_name "4933409G03Rik-219"; exon_number 24; exon_id "ENSMUSE00000662373.6"; level 2; protein_id "ENSMUSP00000160211.1"; mgi_id "MGI:3045336"; tag "basic"; tag "Ensembl_canonical"; tag "GENCODE_Primary"; tag "appris_principal_1";
chr2	HAVANA	stop_codon	68446683	68446685	0	+	0	gene_id "ENSMUSG00000053896.16"; transcript_id "ENSMUST00000102713.11"; gene_type "protein_coding"; gene_name "4933409G03Rik"; transcript_type "protein_coding"; transcript_name "4933409G03Rik-201"; exon_number 17; exon_id "ENSMUSE00001750765.1"; level 2; protein_id "ENSMUSP00000099774.4"; transcript_support_level "1"; mgi_id "MGI:3045336"; tag "basic"; tag "CCDS"; ccdsid "CCDS16085.1"; havana_transcript "OTTMUST00000030916.1";
chr2	HAVANA	UTR	68446683	68446729	0	+	.	gene_id "ENSMUSG00000053896.16"; transcript_id "ENSMUST00000381825.1"; gene_type "protein_coding"; gene_name "4933409G03Rik"; transcript_type "protein_coding"; transcript_name "4933409G03Rik-217"; exon_number 23; exon_id "ENSMUSE00000662373.6"; level 2; protein_id "ENSMUSP00000160209.1"; mgi_id "MGI:3045336"; tag "RNA_Seq_supported_only"; tag "basic";
chr2	HAVANA	UTR	68446683	68446729	0	+	.	gene_id "ENSMUSG00000053896.16"; transcript_id "ENSMUST00000381827.1"; gene_type "protein_coding"; gene_name "4933409G03Rik"; transcript_type "protein_coding"; transcript_name "4933409G03Rik-219"; exon_number 24; exon_id "ENSMUSE00000662373.6"; level 2; protein_id "ENSMUSP00000160211.1"; mgi_id "MGI:3045336"; tag "basic"; tag "Ensembl_canonical"; tag "GENCODE_Primary"; tag "appris_principal_1";
chr2	HAVANA	UTR	68446683	68446807	0	+	.	gene_id "ENSMUSG00000053896.16"; transcript_id "ENSMUST00000102713.11"; gene_type "protein_coding"; gene_name "4933409G03Rik"; transcript_type "protein_coding"; transcript_name "4933409G03Rik-201"; exon_number 17; exon_id "ENSMUSE00001750765.1"; level 2; protein_id "ENSMUSP00000099774.4"; transcript_support_level "1"; mgi_id "MGI:3045336"; tag "basic"; tag "CCDS"; ccdsid "CCDS16085.1"; havana_transcript "OTTMUST00000030916.1";
chr2	sragcm37_mid	exon	68447522	68447571	0.668943119772764	+	.	gene_id "ENSMUSG00000079324.12"; transcript_id "ENSMUSG00000079324.12_tx_11"; exon_id "chr2_68447522_68447571_+"; exonnum "1"; txlen "4940";
chr2	sragcm37_mid	exon	68447522	68447571	0.668943119772764	+	.	gene_id "ENSMUSG00000079324.12"; transcript_id "ENSMUSG00000079324.12_tx_12"; exon_id "chr2_68447522_68447571_+"; exonnum "1"; txlen "4943";
chr2	sragcm37_mid	exon	68447522	68447571	0.605933353499387	+	.	gene_id "ENSMUSG00000079324.12"; transcript_id "ENSMUSG00000079324.12_tx_13"; exon_id "chr2_68447522_68447571_+"; exonnum "1"; txlen "4678";
chr2	sragcm37_mid	exon	68447522	68447571	0.605933353499387	+	.	gene_id "ENSMUSG00000079324.12"; transcript_id "ENSMUSG00000079324.12_tx_14"; exon_id "chr2_68447522_68447571_+"; exonnum "1"; txlen "4681";
chr2	sragcm37_mid	exon	68447522	68447571	0.605933353499387	+	.	gene_id "ENSMUSG00000079324.12"; transcript_id "ENSMUSG00000079324.12_tx_15"; exon_id "chr2_68447522_68447571_+"; exonnum "1"; txlen "4760";
chr2	sragcm37_mid	exon	68447522	68447571	0.605933353499387	+	.	gene_id "ENSMUSG00000079324.12"; transcript_id "ENSMUSG00000079324.12_tx_16"; exon_id "chr2_68447522_68447571_+"; exonnum "1"; txlen "4763";
chr2	sragcm37_mid	exon	68447522	68447571	0.492404446156416	+	.	gene_id "ENSMUSG00000079324.12"; transcript_id "ENSMUSG00000079324.12_tx_17"; exon_id "chr2_68447522_68447571_+"; exonnum "1"; txlen "4782";
chr2	sragcm37_mid	exon	68447522	68447571	0.492404446156416	+	.	gene_id "ENSMUSG00000079324.12"; transcript_id "ENSMUSG00000079324.12_tx_18"; exon_id "chr2_68447522_68447571_+"; exonnum "1"; txlen "4785";
chr2	sragcm37_mid	exon	68447522	68447571	0.492404446156416	+	.	gene_id "ENSMUSG00000079324.12"; transcript_id "ENSMUSG00000079324.12_tx_19"; exon_id "chr2_68447522_68447571_+"; exonnum "1"; txlen "4864";
chr2	sragcm37_mid	exon	68447522	68447571	2.03308648822893	+	.	gene_id "ENSMUSG00000079324.12"; transcript_id "ENSMUSG00000079324.12_tx_2"; exon_id "chr2_68447522_68447571_+"; exonnum "1"; txlen "4754";
chr2	sragcm37_mid	exon	68447522	68447571	0.492404446156416	+	.	gene_id "ENSMUSG00000079324.12"; transcript_id "ENSMUSG00000079324.12_tx_20"; exon_id "chr2_68447522_68447571_+"; exonnum "1"; txlen "4867";
chr2	sragcm37_mid	exon	68447522	68447571	0.338020607860019	+	.	gene_id "ENSMUSG00000079324.12"; transcript_id "ENSMUSG00000079324.12_tx_22"; exon_id "chr2_68447522_68447571_+"; exonnum "1"; txlen "1994";
chr2	sragcm37_mid	exon	68447522	68447571	0.330730507190509	+	.	gene_id "ENSMUSG00000079324.12"; transcript_id "ENSMUSG00000079324.12_tx_23"; exon_id "chr2_68447522_68447571_+"; exonnum "1"; txlen "1997";
chr2	sragcm37_mid	exon	68447522	68447571	0.244510783516629	+	.	gene_id "ENSMUSG00000079324.12"; transcript_id "ENSMUSG00000079324.12_tx_24"; exon_id "chr2_68447522_68447571_+"; exonnum "1"; txlen "4607";
chr2	sragcm37_mid	exon	68447522	68447571	0.244510783516629	+	.	gene_id "ENSMUSG00000079324.12"; transcript_id "ENSMUSG00000079324.12_tx_25"; exon_id "chr2_68447522_68447571_+"; exonnum "1"; txlen "4610";
chr2	sragcm37_mid	exon	68447522	68447571	0.244510783516629	+	.	gene_id "ENSMUSG00000079324.12"; transcript_id "ENSMUSG00000079324.12_tx_26"; exon_id "chr2_68447522_68447571_+"; exonnum "1"; txlen "4689";
chr2	sragcm37_mid	exon	68447522	68447571	0.244510783516629	+	.	gene_id "ENSMUSG00000079324.12"; transcript_id "ENSMUSG00000079324.12_tx_27"; exon_id "chr2_68447522_68447571_+"; exonnum "1"; txlen "4692";
chr2	sragcm37_mid	exon	68447522	68447571	0.244510783516629	+	.	gene_id "ENSMUSG00000079324.12"; transcript_id "ENSMUSG00000079324.12_tx_28"; exon_id "chr2_68447522_68447571_+"; exonnum "1"; txlen "4711";
chr2	sragcm37_mid	exon	68447522	68447571	0.244510783516629	+	.	gene_id "ENSMUSG00000079324.12"; transcript_id "ENSMUSG00000079324.12_tx_29"; exon_id "chr2_68447522_68447571_+"; exonnum "1"; txlen "4714";
chr2	sragcm37_mid	exon	68447522	68447571	1.76939031680756	+	.	gene_id "ENSMUSG00000079324.12"; transcript_id "ENSMUSG00000079324.12_tx_3"; exon_id "chr2_68447522_68447571_+"; exonnum "1"; txlen "4757";
chr2	sragcm37_mid	exon	68447522	68447571	0.244510783516629	+	.	gene_id "ENSMUSG00000079324.12"; transcript_id "ENSMUSG00000079324.12_tx_30"; exon_id "chr2_68447522_68447571_+"; exonnum "1"; txlen "4793";
chr2	sragcm37_mid	exon	68447522	68447571	0.244510783516629	+	.	gene_id "ENSMUSG00000079324.12"; transcript_id "ENSMUSG00000079324.12_tx_31"; exon_id "chr2_68447522_68447571_+"; exonnum "1"; txlen "4796";
chr2	sragcm37_mid	exon	68447522	68447571	0.244510783516629	+	.	gene_id "ENSMUSG00000079324.12"; transcript_id "ENSMUSG00000079324.12_tx_32"; exon_id "chr2_68447522_68447571_+"; exonnum "1"; txlen "2972";
chr2	sragcm37_mid	exon	68447522	68447571	0.244510783516629	+	.	gene_id "ENSMUSG00000079324.12"; transcript_id "ENSMUSG00000079324.12_tx_33"; exon_id "chr2_68447522_68447571_+"; exonnum "1"; txlen "2975";
chr2	sragcm37_mid	exon	68447522	68447571	0.244510783516629	+	.	gene_id "ENSMUSG00000079324.12"; transcript_id "ENSMUSG00000079324.12_tx_34"; exon_id "chr2_68447522_68447571_+"; exonnum "1"; txlen "3054";
chr2	sragcm37_mid	exon	68447522	68447571	0.244510783516629	+	.	gene_id "ENSMUSG00000079324.12"; transcript_id "ENSMUSG00000079324.12_tx_35"; exon_id "chr2_68447522_68447571_+"; exonnum "1"; txlen "3057";
chr2	sragcm37_mid	exon	68447522	68447571	0.156102247596585	+	.	gene_id "ENSMUSG00000079324.12"; transcript_id "ENSMUSG00000079324.12_tx_42"; exon_id "chr2_68447522_68447571_+"; exonnum "1"; txlen "4852";
chr2	sragcm37_mid	exon	68447522	68447571	0.156102247596585	+	.	gene_id "ENSMUSG00000079324.12"; transcript_id "ENSMUSG00000079324.12_tx_43"; exon_id "chr2_68447522_68447571_+"; exonnum "1"; txlen "4855";
chr2	sragcm37_mid	exon	68447522	68447571	0.156102247596585	+	.	gene_id "ENSMUSG00000079324.12"; transcript_id "ENSMUSG00000079324.12_tx_44"; exon_id "chr2_68447522_68447571_+"; exonnum "1"; txlen "4928";
chr2	sragcm37_mid	exon	68447522	68447571	0.156102247596585	+	.	gene_id "ENSMUSG00000079324.12"; transcript_id "ENSMUSG00000079324.12_tx_45"; exon_id "chr2_68447522_68447571_+"; exonnum "1"; txlen "4931";
chr2	sragcm37_mid	exon	68447522	68447571	0.156102247596585	+	.	gene_id "ENSMUSG00000079324.12"; transcript_id "ENSMUSG00000079324.12_tx_46"; exon_id "chr2_68447522_68447571_+"; exonnum "1"; txlen "4934";
chr2	sragcm37_mid	exon	68447522	68447571	0.156102247596585	+	.	gene_id "ENSMUSG00000079324.12"; transcript_id "ENSMUSG00000079324.12_tx_47"; exon_id "chr2_68447522_68447571_+"; exonnum "1"; txlen "4937";
chr2	sragcm37_mid	exon	68447522	68447571	0.156102247596585	+	.	gene_id "ENSMUSG00000079324.12"; transcript_id "ENSMUSG00000079324.12_tx_48"; exon_id "chr2_68447522_68447571_+"; exonnum "1"; txlen "5010";
chr2	sragcm37_mid	exon	68447522	68447571	0.156102247596585	+	.	gene_id "ENSMUSG00000079324.12"; transcript_id "ENSMUSG00000079324.12_tx_49"; exon_id "chr2_68447522_68447571_+"; exonnum "1"; txlen "5013";
chr2	sragcm37_mid	exon	68447522	68447571	0.844024861355932	+	.	gene_id "ENSMUSG00000079324.12"; transcript_id "ENSMUSG00000079324.12_tx_5"; exon_id "chr2_68447522_68447571_+"; exonnum "1"; txlen "4836";
chr2	sragcm37_mid	exon	68447522	68447571	0.844024861355932	+	.	gene_id "ENSMUSG00000079324.12"; transcript_id "ENSMUSG00000079324.12_tx_6"; exon_id "chr2_68447522_68447571_+"; exonnum "1"; txlen "4839";
chr2	sragcm37_mid	exon	68447522	68447571	0.74700981571482	+	.	gene_id "ENSMUSG00000079324.12"; transcript_id "ENSMUSG00000079324.12_tx_8"; exon_id "chr2_68447522_68447571_+"; exonnum "1"; txlen "4858";
chr2	sragcm37_mid	exon	68447522	68447571	0.74700981571482	+	.	gene_id "ENSMUSG00000079324.12"; transcript_id "ENSMUSG00000079324.12_tx_9"; exon_id "chr2_68447522_68447571_+"; exonnum "1"; txlen "4861";
chr2	sragcm37_mid	exon	68448708	68448789	0.668943119772764	+	.	gene_id "ENSMUSG00000079324.12"; transcript_id "ENSMUSG00000079324.12_tx_11"; exon_id "chr2_68448708_68448789_+"; exonnum "2"; txlen "4940";
chr2	sragcm37_mid	exon	68448708	68448789	0.668943119772764	+	.	gene_id "ENSMUSG00000079324.12"; transcript_id "ENSMUSG00000079324.12_tx_12"; exon_id "chr2_68448708_68448789_+"; exonnum "2"; txlen "4943";
chr2	sragcm37_mid	exon	68448708	68448789	0.605933353499387	+	.	gene_id "ENSMUSG00000079324.12"; transcript_id "ENSMUSG00000079324.12_tx_13"; exon_id "chr2_68448708_68448789_+"; exonnum "2"; txlen "4678";
chr2	sragcm37_mid	exon	68448708	68448789	0.605933353499387	+	.	gene_id "ENSMUSG00000079324.12"; transcript_id "ENSMUSG00000079324.12_tx_14"; exon_id "chr2_68448708_68448789_+"; exonnum "2"; txlen "4681";
chr2	sragcm37_mid	exon	68448708	68448789	0.605933353499387	+	.	gene_id "ENSMUSG00000079324.12"; transcript_id "ENSMUSG00000079324.12_tx_15"; exon_id "chr2_68448708_68448789_+"; exonnum "2"; txlen "4760";
chr2	sragcm37_mid	exon	68448708	68448789	0.605933353499387	+	.	gene_id "ENSMUSG00000079324.12"; transcript_id "ENSMUSG00000079324.12_tx_16"; exon_id "chr2_68448708_68448789_+"; exonnum "2"; txlen "4763";
chr2	sragcm37_mid	exon	68448708	68448789	0.492404446156416	+	.	gene_id "ENSMUSG00000079324.12"; transcript_id "ENSMUSG00000079324.12_tx_17"; exon_id "chr2_68448708_68448789_+"; exonnum "2"; txlen "4782";
chr2	sragcm37_mid	exon	68448708	68448789	0.492404446156416	+	.	gene_id "ENSMUSG00000079324.12"; transcript_id "ENSMUSG00000079324.12_tx_18"; exon_id "chr2_68448708_68448789_+"; exonnum "2"; txlen "4785";
chr2	sragcm37_mid	exon	68448708	68448789	0.492404446156416	+	.	gene_id "ENSMUSG00000079324.12"; transcript_id "ENSMUSG00000079324.12_tx_19"; exon_id "chr2_68448708_68448789_+"; exonnum "2"; txlen "4864";
chr2	sragcm37_mid	exon	68448708	68448789	2.03308648822893	+	.	gene_id "ENSMUSG00000079324.12"; transcript_id "ENSMUSG00000079324.12_tx_2"; exon_id "chr2_68448708_68448789_+"; exonnum "2"; txlen "4754";
chr2	sragcm37_mid	exon	68448708	68448789	0.492404446156416	+	.	gene_id "ENSMUSG00000079324.12"; transcript_id "ENSMUSG00000079324.12_tx_20"; exon_id "chr2_68448708_68448789_+"; exonnum "2"; txlen "4867";
chr2	sragcm37_mid	exon	68448708	68448789	0.338020607860019	+	.	gene_id "ENSMUSG00000079324.12"; transcript_id "ENSMUSG00000079324.12_tx_22"; exon_id "chr2_68448708_68448789_+"; exonnum "2"; txlen "1994";
chr2	sragcm37_mid	exon	68448708	68448789	0.330730507190509	+	.	gene_id "ENSMUSG00000079324.12"; transcript_id "ENSMUSG00000079324.12_tx_23"; exon_id "chr2_68448708_68448789_+"; exonnum "2"; txlen "1997";
chr2	sragcm37_mid	exon	68448708	68448789	0.244510783516629	+	.	gene_id "ENSMUSG00000079324.12"; transcript_id "ENSMUSG00000079324.12_tx_24"; exon_id "chr2_68448708_68448789_+"; exonnum "2"; txlen "4607";
chr2	sragcm37_mid	exon	68448708	68448789	0.244510783516629	+	.	gene_id "ENSMUSG00000079324.12"; transcript_id "ENSMUSG00000079324.12_tx_25"; exon_id "chr2_68448708_68448789_+"; exonnum "2"; txlen "4610";
chr2	sragcm37_mid	exon	68448708	68448789	0.244510783516629	+	.	gene_id "ENSMUSG00000079324.12"; transcript_id "ENSMUSG00000079324.12_tx_26"; exon_id "chr2_68448708_68448789_+"; exonnum "2"; txlen "4689";
chr2	sragcm37_mid	exon	68448708	68448789	0.244510783516629	+	.	gene_id "ENSMUSG00000079324.12"; transcript_id "ENSMUSG00000079324.12_tx_27"; exon_id "chr2_68448708_68448789_+"; exonnum "2"; txlen "4692";
chr2	sragcm37_mid	exon	68448708	68448789	0.244510783516629	+	.	gene_id "ENSMUSG00000079324.12"; transcript_id "ENSMUSG00000079324.12_tx_28"; exon_id "chr2_68448708_68448789_+"; exonnum "2"; txlen "4711";
chr2	sragcm37_mid	exon	68448708	68448789	0.244510783516629	+	.	gene_id "ENSMUSG00000079324.12"; transcript_id "ENSMUSG00000079324.12_tx_29"; exon_id "chr2_68448708_68448789_+"; exonnum "2"; txlen "4714";
chr2	sragcm37_mid	exon	68448708	68448789	1.76939031680756	+	.	gene_id "ENSMUSG00000079324.12"; transcript_id "ENSMUSG00000079324.12_tx_3"; exon_id "chr2_68448708_68448789_+"; exonnum "2"; txlen "4757";
chr2	sragcm37_mid	exon	68448708	68448789	0.244510783516629	+	.	gene_id "ENSMUSG00000079324.12"; transcript_id "ENSMUSG00000079324.12_tx_30"; exon_id "chr2_68448708_68448789_+"; exonnum "2"; txlen "4793";
chr2	sragcm37_mid	exon	68448708	68448789	0.244510783516629	+	.	gene_id "ENSMUSG00000079324.12"; transcript_id "ENSMUSG00000079324.12_tx_31"; exon_id "chr2_68448708_68448789_+"; exonnum "2"; txlen "4796";
chr2	sragcm37_mid	exon	68448708	68448789	0.244510783516629	+	.	gene_id "ENSMUSG00000079324.12"; transcript_id "ENSMUSG00000079324.12_tx_32"; exon_id "chr2_68448708_68448789_+"; exonnum "2"; txlen "2972";
chr2	sragcm37_mid	exon	68448708	68448789	0.244510783516629	+	.	gene_id "ENSMUSG00000079324.12"; transcript_id "ENSMUSG00000079324.12_tx_33"; exon_id "chr2_68448708_68448789_+"; exonnum "2"; txlen "2975";
chr2	sragcm37_mid	exon	68448708	68448789	0.244510783516629	+	.	gene_id "ENSMUSG00000079324.12"; transcript_id "ENSMUSG00000079324.12_tx_34"; exon_id "chr2_68448708_68448789_+"; exonnum "2"; txlen "3054";
chr2	sragcm37_mid	exon	68448708	68448789	0.244510783516629	+	.	gene_id "ENSMUSG00000079324.12"; transcript_id "ENSMUSG00000079324.12_tx_35"; exon_id "chr2_68448708_68448789_+"; exonnum "2"; txlen "3057";
chr2	sragcm37_mid	exon	68448708	68448789	0.156102247596585	+	.	gene_id "ENSMUSG00000079324.12"; transcript_id "ENSMUSG00000079324.12_tx_42"; exon_id "chr2_68448708_68448789_+"; exonnum "2"; txlen "4852";
chr2	sragcm37_mid	exon	68448708	68448789	0.156102247596585	+	.	gene_id "ENSMUSG00000079324.12"; transcript_id "ENSMUSG00000079324.12_tx_43"; exon_id "chr2_68448708_68448789_+"; exonnum "2"; txlen "4855";
chr2	sragcm37_mid	exon	68448708	68448789	0.156102247596585	+	.	gene_id "ENSMUSG00000079324.12"; transcript_id "ENSMUSG00000079324.12_tx_44"; exon_id "chr2_68448708_68448789_+"; exonnum "2"; txlen "4928";
chr2	sragcm37_mid	exon	68448708	68448789	0.156102247596585	+	.	gene_id "ENSMUSG00000079324.12"; transcript_id "ENSMUSG00000079324.12_tx_45"; exon_id "chr2_68448708_68448789_+"; exonnum "2"; txlen "4931";
chr2	sragcm37_mid	exon	68448708	68448789	0.156102247596585	+	.	gene_id "ENSMUSG00000079324.12"; transcript_id "ENSMUSG00000079324.12_tx_46"; exon_id "chr2_68448708_68448789_+"; exonnum "2"; txlen "4934";
chr2	sragcm37_mid	exon	68448708	68448789	0.156102247596585	+	.	gene_id "ENSMUSG00000079324.12"; transcript_id "ENSMUSG00000079324.12_tx_47"; exon_id "chr2_68448708_68448789_+"; exonnum "2"; txlen "4937";
chr2	sragcm37_mid	exon	68448708	68448789	0.156102247596585	+	.	gene_id "ENSMUSG00000079324.12"; transcript_id "ENSMUSG00000079324.12_tx_48"; exon_id "chr2_68448708_68448789_+"; exonnum "2"; txlen "5010";
chr2	sragcm37_mid	exon	68448708	68448789	0.156102247596585	+	.	gene_id "ENSMUSG00000079324.12"; transcript_id "ENSMUSG00000079324.12_tx_49"; exon_id "chr2_68448708_68448789_+"; exonnum "2"; txlen "5013";
chr2	sragcm37_mid	exon	68448708	68448789	0.844024861355932	+	.	gene_id "ENSMUSG00000079324.12"; transcript_id "ENSMUSG00000079324.12_tx_5"; exon_id "chr2_68448708_68448789_+"; exonnum "2"; txlen "4836";
chr2	sragcm37_mid	exon	68448708	68448789	0.844024861355932	+	.	gene_id "ENSMUSG00000079324.12"; transcript_id "ENSMUSG00000079324.12_tx_6"; exon_id "chr2_68448708_68448789_+"; exonnum "2"; txlen "4839";
chr2	sragcm37_mid	exon	68448708	68448789	0.74700981571482	+	.	gene_id "ENSMUSG00000079324.12"; transcript_id "ENSMUSG00000079324.12_tx_8"; exon_id "chr2_68448708_68448789_+"; exonnum "2"; txlen "4858";
chr2	sragcm37_mid	exon	68448708	68448789	0.74700981571482	+	.	gene_id "ENSMUSG00000079324.12"; transcript_id "ENSMUSG00000079324.12_tx_9"; exon_id "chr2_68448708_68448789_+"; exonnum "2"; txlen "4861";
chr2	sragcm37_mid	exon	68450458	68450486	0.668943119772764	+	.	gene_id "ENSMUSG00000079324.12"; transcript_id "ENSMUSG00000079324.12_tx_11"; exon_id "chr2_68450458_68450486_+"; exonnum "3"; txlen "4940";
chr2	sragcm37_mid	exon	68450458	68450486	0.668943119772764	+	.	gene_id "ENSMUSG00000079324.12"; transcript_id "ENSMUSG00000079324.12_tx_12"; exon_id "chr2_68450458_68450486_+"; exonnum "3"; txlen "4943";
chr2	sragcm37_mid	exon	68450458	68450486	0.605933353499387	+	.	gene_id "ENSMUSG00000079324.12"; transcript_id "ENSMUSG00000079324.12_tx_13"; exon_id "chr2_68450458_68450486_+"; exonnum "3"; txlen "4678";
chr2	sragcm37_mid	exon	68450458	68450486	0.605933353499387	+	.	gene_id "ENSMUSG00000079324.12"; transcript_id "ENSMUSG00000079324.12_tx_14"; exon_id "chr2_68450458_68450486_+"; exonnum "3"; txlen "4681";
chr2	sragcm37_mid	exon	68450458	68450486	0.605933353499387	+	.	gene_id "ENSMUSG00000079324.12"; transcript_id "ENSMUSG00000079324.12_tx_15"; exon_id "chr2_68450458_68450486_+"; exonnum "3"; txlen "4760";
chr2	sragcm37_mid	exon	68450458	68450486	0.605933353499387	+	.	gene_id "ENSMUSG00000079324.12"; transcript_id "ENSMUSG00000079324.12_tx_16"; exon_id "chr2_68450458_68450486_+"; exonnum "3"; txlen "4763";
chr2	sragcm37_mid	exon	68450458	68450486	0.492404446156416	+	.	gene_id "ENSMUSG00000079324.12"; transcript_id "ENSMUSG00000079324.12_tx_17"; exon_id "chr2_68450458_68450486_+"; exonnum "3"; txlen "4782";
chr2	sragcm37_mid	exon	68450458	68450486	0.492404446156416	+	.	gene_id "ENSMUSG00000079324.12"; transcript_id "ENSMUSG00000079324.12_tx_18"; exon_id "chr2_68450458_68450486_+"; exonnum "3"; txlen "4785";
chr2	sragcm37_mid	exon	68450458	68450486	0.492404446156416	+	.	gene_id "ENSMUSG00000079324.12"; transcript_id "ENSMUSG00000079324.12_tx_19"; exon_id "chr2_68450458_68450486_+"; exonnum "3"; txlen "4864";
chr2	sragcm37_mid	exon	68450458	68450486	2.03308648822893	+	.	gene_id "ENSMUSG00000079324.12"; transcript_id "ENSMUSG00000079324.12_tx_2"; exon_id "chr2_68450458_68450486_+"; exonnum "3"; txlen "4754";
chr2	sragcm37_mid	exon	68450458	68450486	0.492404446156416	+	.	gene_id "ENSMUSG00000079324.12"; transcript_id "ENSMUSG00000079324.12_tx_20"; exon_id "chr2_68450458_68450486_+"; exonnum "3"; txlen "4867";
chr2	sragcm37_mid	exon	68450458	68450486	0.338020607860019	+	.	gene_id "ENSMUSG00000079324.12"; transcript_id "ENSMUSG00000079324.12_tx_22"; exon_id "chr2_68450458_68450486_+"; exonnum "3"; txlen "1994";
chr2	sragcm37_mid	exon	68450458	68450486	0.330730507190509	+	.	gene_id "ENSMUSG00000079324.12"; transcript_id "ENSMUSG00000079324.12_tx_23"; exon_id "chr2_68450458_68450486_+"; exonnum "3"; txlen "1997";
chr2	sragcm37_mid	exon	68450458	68450486	0.244510783516629	+	.	gene_id "ENSMUSG00000079324.12"; transcript_id "ENSMUSG00000079324.12_tx_24"; exon_id "chr2_68450458_68450486_+"; exonnum "3"; txlen "4607";
chr2	sragcm37_mid	exon	68450458	68450486	0.244510783516629	+	.	gene_id "ENSMUSG00000079324.12"; transcript_id "ENSMUSG00000079324.12_tx_25"; exon_id "chr2_68450458_68450486_+"; exonnum "3"; txlen "4610";
chr2	sragcm37_mid	exon	68450458	68450486	0.244510783516629	+	.	gene_id "ENSMUSG00000079324.12"; transcript_id "ENSMUSG00000079324.12_tx_26"; exon_id "chr2_68450458_68450486_+"; exonnum "3"; txlen "4689";
chr2	sragcm37_mid	exon	68450458	68450486	0.244510783516629	+	.	gene_id "ENSMUSG00000079324.12"; transcript_id "ENSMUSG00000079324.12_tx_27"; exon_id "chr2_68450458_68450486_+"; exonnum "3"; txlen "4692";
chr2	sragcm37_mid	exon	68450458	68450486	0.244510783516629	+	.	gene_id "ENSMUSG00000079324.12"; transcript_id "ENSMUSG00000079324.12_tx_28"; exon_id "chr2_68450458_68450486_+"; exonnum "3"; txlen "4711";
chr2	sragcm37_mid	exon	68450458	68450486	0.244510783516629	+	.	gene_id "ENSMUSG00000079324.12"; transcript_id "ENSMUSG00000079324.12_tx_29"; exon_id "chr2_68450458_68450486_+"; exonnum "3"; txlen "4714";
chr2	sragcm37_mid	exon	68450458	68450486	1.76939031680756	+	.	gene_id "ENSMUSG00000079324.12"; transcript_id "ENSMUSG00000079324.12_tx_3"; exon_id "chr2_68450458_68450486_+"; exonnum "3"; txlen "4757";
chr2	sragcm37_mid	exon	68450458	68450486	0.244510783516629	+	.	gene_id "ENSMUSG00000079324.12"; transcript_id "ENSMUSG00000079324.12_tx_30"; exon_id "chr2_68450458_68450486_+"; exonnum "3"; txlen "4793";
chr2	sragcm37_mid	exon	68450458	68450486	0.244510783516629	+	.	gene_id "ENSMUSG00000079324.12"; transcript_id "ENSMUSG00000079324.12_tx_31"; exon_id "chr2_68450458_68450486_+"; exonnum "3"; txlen "4796";
chr2	sragcm37_mid	exon	68450458	68450486	0.244510783516629	+	.	gene_id "ENSMUSG00000079324.12"; transcript_id "ENSMUSG00000079324.12_tx_32"; exon_id "chr2_68450458_68450486_+"; exonnum "3"; txlen "2972";
chr2	sragcm37_mid	exon	68450458	68450486	0.244510783516629	+	.	gene_id "ENSMUSG00000079324.12"; transcript_id "ENSMUSG00000079324.12_tx_33"; exon_id "chr2_68450458_68450486_+"; exonnum "3"; txlen "2975";
chr2	sragcm37_mid	exon	68450458	68450486	0.244510783516629	+	.	gene_id "ENSMUSG00000079324.12"; transcript_id "ENSMUSG00000079324.12_tx_34"; exon_id "chr2_68450458_68450486_+"; exonnum "3"; txlen "3054";
chr2	sragcm37_mid	exon	68450458	68450486	0.244510783516629	+	.	gene_id "ENSMUSG00000079324.12"; transcript_id "ENSMUSG00000079324.12_tx_35"; exon_id "chr2_68450458_68450486_+"; exonnum "3"; txlen "3057";
chr2	sragcm37_mid	exon	68450458	68450486	0.156102247596585	+	.	gene_id "ENSMUSG00000079324.12"; transcript_id "ENSMUSG00000079324.12_tx_42"; exon_id "chr2_68450458_68450486_+"; exonnum "3"; txlen "4852";
chr2	sragcm37_mid	exon	68450458	68450486	0.156102247596585	+	.	gene_id "ENSMUSG00000079324.12"; transcript_id "ENSMUSG00000079324.12_tx_43"; exon_id "chr2_68450458_68450486_+"; exonnum "3"; txlen "4855";
chr2	sragcm37_mid	exon	68450458	68450486	0.156102247596585	+	.	gene_id "ENSMUSG00000079324.12"; transcript_id "ENSMUSG00000079324.12_tx_44"; exon_id "chr2_68450458_68450486_+"; exonnum "3"; txlen "4928";
chr2	sragcm37_mid	exon	68450458	68450486	0.156102247596585	+	.	gene_id "ENSMUSG00000079324.12"; transcript_id "ENSMUSG00000079324.12_tx_45"; exon_id "chr2_68450458_68450486_+"; exonnum "3"; txlen "4931";
chr2	sragcm37_mid	exon	68450458	68450486	0.156102247596585	+	.	gene_id "ENSMUSG00000079324.12"; transcript_id "ENSMUSG00000079324.12_tx_46"; exon_id "chr2_68450458_68450486_+"; exonnum "3"; txlen "4934";
chr2	sragcm37_mid	exon	68450458	68450486	0.156102247596585	+	.	gene_id "ENSMUSG00000079324.12"; transcript_id "ENSMUSG00000079324.12_tx_47"; exon_id "chr2_68450458_68450486_+"; exonnum "3"; txlen "4937";
chr2	sragcm37_mid	exon	68450458	68450486	0.156102247596585	+	.	gene_id "ENSMUSG00000079324.12"; transcript_id "ENSMUSG00000079324.12_tx_48"; exon_id "chr2_68450458_68450486_+"; exonnum "3"; txlen "5010";
chr2	sragcm37_mid	exon	68450458	68450486	0.156102247596585	+	.	gene_id "ENSMUSG00000079324.12"; transcript_id "ENSMUSG00000079324.12_tx_49"; exon_id "chr2_68450458_68450486_+"; exonnum "3"; txlen "5013";
chr2	sragcm37_mid	exon	68450458	68450486	0.844024861355932	+	.	gene_id "ENSMUSG00000079324.12"; transcript_id "ENSMUSG00000079324.12_tx_5"; exon_id "chr2_68450458_68450486_+"; exonnum "3"; txlen "4836";
chr2	sragcm37_mid	exon	68450458	68450486	0.844024861355932	+	.	gene_id "ENSMUSG00000079324.12"; transcript_id "ENSMUSG00000079324.12_tx_6"; exon_id "chr2_68450458_68450486_+"; exonnum "3"; txlen "4839";
chr2	sragcm37_mid	exon	68450458	68450486	0.74700981571482	+	.	gene_id "ENSMUSG00000079324.12"; transcript_id "ENSMUSG00000079324.12_tx_8"; exon_id "chr2_68450458_68450486_+"; exonnum "3"; txlen "4858";
chr2	sragcm37_mid	exon	68450458	68450486	0.74700981571482	+	.	gene_id "ENSMUSG00000079324.12"; transcript_id "ENSMUSG00000079324.12_tx_9"; exon_id "chr2_68450458_68450486_+"; exonnum "3"; txlen "4861";
chr2	sragcm37_mid	exon	68450579	68450651	0.668943119772764	+	.	gene_id "ENSMUSG00000079324.12"; transcript_id "ENSMUSG00000079324.12_tx_11"; exon_id "chr2_68450579_68450651_+"; exonnum "4"; txlen "4940";
chr2	sragcm37_mid	exon	68450579	68450651	0.668943119772764	+	.	gene_id "ENSMUSG00000079324.12"; transcript_id "ENSMUSG00000079324.12_tx_12"; exon_id "chr2_68450579_68450651_+"; exonnum "4"; txlen "4943";
chr2	sragcm37_mid	exon	68450579	68450651	0.605933353499387	+	.	gene_id "ENSMUSG00000079324.12"; transcript_id "ENSMUSG00000079324.12_tx_13"; exon_id "chr2_68450579_68450651_+"; exonnum "4"; txlen "4678";
chr2	sragcm37_mid	exon	68450579	68450651	0.605933353499387	+	.	gene_id "ENSMUSG00000079324.12"; transcript_id "ENSMUSG00000079324.12_tx_14"; exon_id "chr2_68450579_68450651_+"; exonnum "4"; txlen "4681";
chr2	sragcm37_mid	exon	68450579	68450651	0.605933353499387	+	.	gene_id "ENSMUSG00000079324.12"; transcript_id "ENSMUSG00000079324.12_tx_15"; exon_id "chr2_68450579_68450651_+"; exonnum "4"; txlen "4760";
chr2	sragcm37_mid	exon	68450579	68450651	0.605933353499387	+	.	gene_id "ENSMUSG00000079324.12"; transcript_id "ENSMUSG00000079324.12_tx_16"; exon_id "chr2_68450579_68450651_+"; exonnum "4"; txlen "4763";
chr2	sragcm37_mid	exon	68450579	68450651	0.492404446156416	+	.	gene_id "ENSMUSG00000079324.12"; transcript_id "ENSMUSG00000079324.12_tx_17"; exon_id "chr2_68450579_68450651_+"; exonnum "4"; txlen "4782";
chr2	sragcm37_mid	exon	68450579	68450651	0.492404446156416	+	.	gene_id "ENSMUSG00000079324.12"; transcript_id "ENSMUSG00000079324.12_tx_18"; exon_id "chr2_68450579_68450651_+"; exonnum "4"; txlen "4785";
chr2	sragcm37_mid	exon	68450579	68450651	0.492404446156416	+	.	gene_id "ENSMUSG00000079324.12"; transcript_id "ENSMUSG00000079324.12_tx_19"; exon_id "chr2_68450579_68450651_+"; exonnum "4"; txlen "4864";
chr2	sragcm37_mid	exon	68450579	68450651	2.03308648822893	+	.	gene_id "ENSMUSG00000079324.12"; transcript_id "ENSMUSG00000079324.12_tx_2"; exon_id "chr2_68450579_68450651_+"; exonnum "4"; txlen "4754";
chr2	sragcm37_mid	exon	68450579	68450651	0.492404446156416	+	.	gene_id "ENSMUSG00000079324.12"; transcript_id "ENSMUSG00000079324.12_tx_20"; exon_id "chr2_68450579_68450651_+"; exonnum "4"; txlen "4867";
chr2	sragcm37_mid	exon	68450579	68450651	0.338020607860019	+	.	gene_id "ENSMUSG00000079324.12"; transcript_id "ENSMUSG00000079324.12_tx_22"; exon_id "chr2_68450579_68450651_+"; exonnum "4"; txlen "1994";
chr2	sragcm37_mid	exon	68450579	68450651	0.330730507190509	+	.	gene_id "ENSMUSG00000079324.12"; transcript_id "ENSMUSG00000079324.12_tx_23"; exon_id "chr2_68450579_68450651_+"; exonnum "4"; txlen "1997";
chr2	sragcm37_mid	exon	68450579	68450651	0.244510783516629	+	.	gene_id "ENSMUSG00000079324.12"; transcript_id "ENSMUSG00000079324.12_tx_24"; exon_id "chr2_68450579_68450651_+"; exonnum "4"; txlen "4607";
chr2	sragcm37_mid	exon	68450579	68450651	0.244510783516629	+	.	gene_id "ENSMUSG00000079324.12"; transcript_id "ENSMUSG00000079324.12_tx_25"; exon_id "chr2_68450579_68450651_+"; exonnum "4"; txlen "4610";
chr2	sragcm37_mid	exon	68450579	68450651	0.244510783516629	+	.	gene_id "ENSMUSG00000079324.12"; transcript_id "ENSMUSG00000079324.12_tx_26"; exon_id "chr2_68450579_68450651_+"; exonnum "4"; txlen "4689";
chr2	sragcm37_mid	exon	68450579	68450651	0.244510783516629	+	.	gene_id "ENSMUSG00000079324.12"; transcript_id "ENSMUSG00000079324.12_tx_27"; exon_id "chr2_68450579_68450651_+"; exonnum "4"; txlen "4692";
chr2	sragcm37_mid	exon	68450579	68450651	0.244510783516629	+	.	gene_id "ENSMUSG00000079324.12"; transcript_id "ENSMUSG00000079324.12_tx_28"; exon_id "chr2_68450579_68450651_+"; exonnum "4"; txlen "4711";
chr2	sragcm37_mid	exon	68450579	68450651	0.244510783516629	+	.	gene_id "ENSMUSG00000079324.12"; transcript_id "ENSMUSG00000079324.12_tx_29"; exon_id "chr2_68450579_68450651_+"; exonnum "4"; txlen "4714";
chr2	sragcm37_mid	exon	68450579	68450651	1.76939031680756	+	.	gene_id "ENSMUSG00000079324.12"; transcript_id "ENSMUSG00000079324.12_tx_3"; exon_id "chr2_68450579_68450651_+"; exonnum "4"; txlen "4757";
chr2	sragcm37_mid	exon	68450579	68450651	0.244510783516629	+	.	gene_id "ENSMUSG00000079324.12"; transcript_id "ENSMUSG00000079324.12_tx_30"; exon_id "chr2_68450579_68450651_+"; exonnum "4"; txlen "4793";
chr2	sragcm37_mid	exon	68450579	68450651	0.244510783516629	+	.	gene_id "ENSMUSG00000079324.12"; transcript_id "ENSMUSG00000079324.12_tx_31"; exon_id "chr2_68450579_68450651_+"; exonnum "4"; txlen "4796";
chr2	sragcm37_mid	exon	68450579	68450651	0.244510783516629	+	.	gene_id "ENSMUSG00000079324.12"; transcript_id "ENSMUSG00000079324.12_tx_32"; exon_id "chr2_68450579_68450651_+"; exonnum "4"; txlen "2972";
chr2	sragcm37_mid	exon	68450579	68450651	0.244510783516629	+	.	gene_id "ENSMUSG00000079324.12"; transcript_id "ENSMUSG00000079324.12_tx_33"; exon_id "chr2_68450579_68450651_+"; exonnum "4"; txlen "2975";
chr2	sragcm37_mid	exon	68450579	68450651	0.244510783516629	+	.	gene_id "ENSMUSG00000079324.12"; transcript_id "ENSMUSG00000079324.12_tx_34"; exon_id "chr2_68450579_68450651_+"; exonnum "4"; txlen "3054";
chr2	sragcm37_mid	exon	68450579	68450651	0.244510783516629	+	.	gene_id "ENSMUSG00000079324.12"; transcript_id "ENSMUSG00000079324.12_tx_35"; exon_id "chr2_68450579_68450651_+"; exonnum "4"; txlen "3057";
chr2	sragcm37_mid	exon	68450579	68450651	0.156102247596585	+	.	gene_id "ENSMUSG00000079324.12"; transcript_id "ENSMUSG00000079324.12_tx_42"; exon_id "chr2_68450579_68450651_+"; exonnum "4"; txlen "4852";
chr2	sragcm37_mid	exon	68450579	68450651	0.156102247596585	+	.	gene_id "ENSMUSG00000079324.12"; transcript_id "ENSMUSG00000079324.12_tx_43"; exon_id "chr2_68450579_68450651_+"; exonnum "4"; txlen "4855";
chr2	sragcm37_mid	exon	68450579	68450651	0.156102247596585	+	.	gene_id "ENSMUSG00000079324.12"; transcript_id "ENSMUSG00000079324.12_tx_44"; exon_id "chr2_68450579_68450651_+"; exonnum "4"; txlen "4928";
chr2	sragcm37_mid	exon	68450579	68450651	0.156102247596585	+	.	gene_id "ENSMUSG00000079324.12"; transcript_id "ENSMUSG00000079324.12_tx_45"; exon_id "chr2_68450579_68450651_+"; exonnum "4"; txlen "4931";
chr2	sragcm37_mid	exon	68450579	68450651	0.156102247596585	+	.	gene_id "ENSMUSG00000079324.12"; transcript_id "ENSMUSG00000079324.12_tx_46"; exon_id "chr2_68450579_68450651_+"; exonnum "4"; txlen "4934";
chr2	sragcm37_mid	exon	68450579	68450651	0.156102247596585	+	.	gene_id "ENSMUSG00000079324.12"; transcript_id "ENSMUSG00000079324.12_tx_47"; exon_id "chr2_68450579_68450651_+"; exonnum "4"; txlen "4937";
chr2	sragcm37_mid	exon	68450579	68450651	0.156102247596585	+	.	gene_id "ENSMUSG00000079324.12"; transcript_id "ENSMUSG00000079324.12_tx_48"; exon_id "chr2_68450579_68450651_+"; exonnum "4"; txlen "5010";
chr2	sragcm37_mid	exon	68450579	68450651	0.156102247596585	+	.	gene_id "ENSMUSG00000079324.12"; transcript_id "ENSMUSG00000079324.12_tx_49"; exon_id "chr2_68450579_68450651_+"; exonnum "4"; txlen "5013";
chr2	sragcm37_mid	exon	68450579	68450651	0.844024861355932	+	.	gene_id "ENSMUSG00000079324.12"; transcript_id "ENSMUSG00000079324.12_tx_5"; exon_id "chr2_68450579_68450651_+"; exonnum "4"; txlen "4836";
chr2	sragcm37_mid	exon	68450579	68450651	0.844024861355932	+	.	gene_id "ENSMUSG00000079324.12"; transcript_id "ENSMUSG00000079324.12_tx_6"; exon_id "chr2_68450579_68450651_+"; exonnum "4"; txlen "4839";
chr2	sragcm37_mid	exon	68450579	68450651	0.74700981571482	+	.	gene_id "ENSMUSG00000079324.12"; transcript_id "ENSMUSG00000079324.12_tx_8"; exon_id "chr2_68450579_68450651_+"; exonnum "4"; txlen "4858";
chr2	sragcm37_mid	exon	68450579	68450651	0.74700981571482	+	.	gene_id "ENSMUSG00000079324.12"; transcript_id "ENSMUSG00000079324.12_tx_9"; exon_id "chr2_68450579_68450651_+"; exonnum "4"; txlen "4861";
chr2	sragcm37_mid	exon	68452907	68452980	0.668943119772764	+	.	gene_id "ENSMUSG00000079324.12"; transcript_id "ENSMUSG00000079324.12_tx_11"; exon_id "chr2_68452907_68452980_+"; exonnum "5"; txlen "4940";
chr2	sragcm37_mid	exon	68452907	68452980	0.668943119772764	+	.	gene_id "ENSMUSG00000079324.12"; transcript_id "ENSMUSG00000079324.12_tx_12"; exon_id "chr2_68452907_68452980_+"; exonnum "5"; txlen "4943";
chr2	sragcm37_mid	exon	68452907	68452980	0.605933353499387	+	.	gene_id "ENSMUSG00000079324.12"; transcript_id "ENSMUSG00000079324.12_tx_13"; exon_id "chr2_68452907_68452980_+"; exonnum "5"; txlen "4678";
chr2	sragcm37_mid	exon	68452907	68452980	0.605933353499387	+	.	gene_id "ENSMUSG00000079324.12"; transcript_id "ENSMUSG00000079324.12_tx_14"; exon_id "chr2_68452907_68452980_+"; exonnum "5"; txlen "4681";
chr2	sragcm37_mid	exon	68452907	68452980	0.605933353499387	+	.	gene_id "ENSMUSG00000079324.12"; transcript_id "ENSMUSG00000079324.12_tx_15"; exon_id "chr2_68452907_68452980_+"; exonnum "5"; txlen "4760";
chr2	sragcm37_mid	exon	68452907	68452980	0.605933353499387	+	.	gene_id "ENSMUSG00000079324.12"; transcript_id "ENSMUSG00000079324.12_tx_16"; exon_id "chr2_68452907_68452980_+"; exonnum "5"; txlen "4763";
chr2	sragcm37_mid	exon	68452907	68452980	0.492404446156416	+	.	gene_id "ENSMUSG00000079324.12"; transcript_id "ENSMUSG00000079324.12_tx_17"; exon_id "chr2_68452907_68452980_+"; exonnum "5"; txlen "4782";
chr2	sragcm37_mid	exon	68452907	68452980	0.492404446156416	+	.	gene_id "ENSMUSG00000079324.12"; transcript_id "ENSMUSG00000079324.12_tx_18"; exon_id "chr2_68452907_68452980_+"; exonnum "5"; txlen "4785";
chr2	sragcm37_mid	exon	68452907	68452980	0.492404446156416	+	.	gene_id "ENSMUSG00000079324.12"; transcript_id "ENSMUSG00000079324.12_tx_19"; exon_id "chr2_68452907_68452980_+"; exonnum "5"; txlen "4864";
chr2	sragcm37_mid	exon	68452907	68452980	2.03308648822893	+	.	gene_id "ENSMUSG00000079324.12"; transcript_id "ENSMUSG00000079324.12_tx_2"; exon_id "chr2_68452907_68452980_+"; exonnum "5"; txlen "4754";
chr2	sragcm37_mid	exon	68452907	68452980	0.492404446156416	+	.	gene_id "ENSMUSG00000079324.12"; transcript_id "ENSMUSG00000079324.12_tx_20"; exon_id "chr2_68452907_68452980_+"; exonnum "5"; txlen "4867";
chr2	sragcm37_mid	exon	68452907	68452980	0.338020607860019	+	.	gene_id "ENSMUSG00000079324.12"; transcript_id "ENSMUSG00000079324.12_tx_22"; exon_id "chr2_68452907_68452980_+"; exonnum "5"; txlen "1994";
chr2	sragcm37_mid	exon	68452907	68452980	0.330730507190509	+	.	gene_id "ENSMUSG00000079324.12"; transcript_id "ENSMUSG00000079324.12_tx_23"; exon_id "chr2_68452907_68452980_+"; exonnum "5"; txlen "1997";
chr2	sragcm37_mid	exon	68452907	68452980	0.244510783516629	+	.	gene_id "ENSMUSG00000079324.12"; transcript_id "ENSMUSG00000079324.12_tx_24"; exon_id "chr2_68452907_68452980_+"; exonnum "5"; txlen "4607";
chr2	sragcm37_mid	exon	68452907	68452980	0.244510783516629	+	.	gene_id "ENSMUSG00000079324.12"; transcript_id "ENSMUSG00000079324.12_tx_25"; exon_id "chr2_68452907_68452980_+"; exonnum "5"; txlen "4610";
chr2	sragcm37_mid	exon	68452907	68452980	0.244510783516629	+	.	gene_id "ENSMUSG00000079324.12"; transcript_id "ENSMUSG00000079324.12_tx_26"; exon_id "chr2_68452907_68452980_+"; exonnum "5"; txlen "4689";
chr2	sragcm37_mid	exon	68452907	68452980	0.244510783516629	+	.	gene_id "ENSMUSG00000079324.12"; transcript_id "ENSMUSG00000079324.12_tx_27"; exon_id "chr2_68452907_68452980_+"; exonnum "5"; txlen "4692";
chr2	sragcm37_mid	exon	68452907	68452980	0.244510783516629	+	.	gene_id "ENSMUSG00000079324.12"; transcript_id "ENSMUSG00000079324.12_tx_28"; exon_id "chr2_68452907_68452980_+"; exonnum "5"; txlen "4711";
chr2	sragcm37_mid	exon	68452907	68452980	0.244510783516629	+	.	gene_id "ENSMUSG00000079324.12"; transcript_id "ENSMUSG00000079324.12_tx_29"; exon_id "chr2_68452907_68452980_+"; exonnum "5"; txlen "4714";
chr2	sragcm37_mid	exon	68452907	68452980	1.76939031680756	+	.	gene_id "ENSMUSG00000079324.12"; transcript_id "ENSMUSG00000079324.12_tx_3"; exon_id "chr2_68452907_68452980_+"; exonnum "5"; txlen "4757";
chr2	sragcm37_mid	exon	68452907	68452980	0.244510783516629	+	.	gene_id "ENSMUSG00000079324.12"; transcript_id "ENSMUSG00000079324.12_tx_30"; exon_id "chr2_68452907_68452980_+"; exonnum "5"; txlen "4793";
chr2	sragcm37_mid	exon	68452907	68452980	0.244510783516629	+	.	gene_id "ENSMUSG00000079324.12"; transcript_id "ENSMUSG00000079324.12_tx_31"; exon_id "chr2_68452907_68452980_+"; exonnum "5"; txlen "4796";
chr2	sragcm37_mid	exon	68452907	68452980	0.244510783516629	+	.	gene_id "ENSMUSG00000079324.12"; transcript_id "ENSMUSG00000079324.12_tx_32"; exon_id "chr2_68452907_68452980_+"; exonnum "5"; txlen "2972";
chr2	sragcm37_mid	exon	68452907	68452980	0.244510783516629	+	.	gene_id "ENSMUSG00000079324.12"; transcript_id "ENSMUSG00000079324.12_tx_33"; exon_id "chr2_68452907_68452980_+"; exonnum "5"; txlen "2975";
chr2	sragcm37_mid	exon	68452907	68452980	0.244510783516629	+	.	gene_id "ENSMUSG00000079324.12"; transcript_id "ENSMUSG00000079324.12_tx_34"; exon_id "chr2_68452907_68452980_+"; exonnum "5"; txlen "3054";
chr2	sragcm37_mid	exon	68452907	68452980	0.244510783516629	+	.	gene_id "ENSMUSG00000079324.12"; transcript_id "ENSMUSG00000079324.12_tx_35"; exon_id "chr2_68452907_68452980_+"; exonnum "5"; txlen "3057";
chr2	sragcm37_mid	exon	68452907	68452980	0.156102247596585	+	.	gene_id "ENSMUSG00000079324.12"; transcript_id "ENSMUSG00000079324.12_tx_42"; exon_id "chr2_68452907_68452980_+"; exonnum "5"; txlen "4852";
chr2	sragcm37_mid	exon	68452907	68452980	0.156102247596585	+	.	gene_id "ENSMUSG00000079324.12"; transcript_id "ENSMUSG00000079324.12_tx_43"; exon_id "chr2_68452907_68452980_+"; exonnum "5"; txlen "4855";
chr2	sragcm37_mid	exon	68452907	68452980	0.156102247596585	+	.	gene_id "ENSMUSG00000079324.12"; transcript_id "ENSMUSG00000079324.12_tx_44"; exon_id "chr2_68452907_68452980_+"; exonnum "5"; txlen "4928";
chr2	sragcm37_mid	exon	68452907	68452980	0.156102247596585	+	.	gene_id "ENSMUSG00000079324.12"; transcript_id "ENSMUSG00000079324.12_tx_45"; exon_id "chr2_68452907_68452980_+"; exonnum "5"; txlen "4931";
chr2	sragcm37_mid	exon	68452907	68452980	0.156102247596585	+	.	gene_id "ENSMUSG00000079324.12"; transcript_id "ENSMUSG00000079324.12_tx_46"; exon_id "chr2_68452907_68452980_+"; exonnum "5"; txlen "4934";
chr2	sragcm37_mid	exon	68452907	68452980	0.156102247596585	+	.	gene_id "ENSMUSG00000079324.12"; transcript_id "ENSMUSG00000079324.12_tx_47"; exon_id "chr2_68452907_68452980_+"; exonnum "5"; txlen "4937";
chr2	sragcm37_mid	exon	68452907	68452980	0.156102247596585	+	.	gene_id "ENSMUSG00000079324.12"; transcript_id "ENSMUSG00000079324.12_tx_48"; exon_id "chr2_68452907_68452980_+"; exonnum "5"; txlen "5010";
chr2	sragcm37_mid	exon	68452907	68452980	0.156102247596585	+	.	gene_id "ENSMUSG00000079324.12"; transcript_id "ENSMUSG00000079324.12_tx_49"; exon_id "chr2_68452907_68452980_+"; exonnum "5"; txlen "5013";
chr2	sragcm37_mid	exon	68452907	68452980	0.844024861355932	+	.	gene_id "ENSMUSG00000079324.12"; transcript_id "ENSMUSG00000079324.12_tx_5"; exon_id "chr2_68452907_68452980_+"; exonnum "5"; txlen "4836";
chr2	sragcm37_mid	exon	68452907	68452980	0.844024861355932	+	.	gene_id "ENSMUSG00000079324.12"; transcript_id "ENSMUSG00000079324.12_tx_6"; exon_id "chr2_68452907_68452980_+"; exonnum "5"; txlen "4839";
chr2	sragcm37_mid	exon	68452907	68452980	0.74700981571482	+	.	gene_id "ENSMUSG00000079324.12"; transcript_id "ENSMUSG00000079324.12_tx_8"; exon_id "chr2_68452907_68452980_+"; exonnum "5"; txlen "4858";
chr2	sragcm37_mid	exon	68452907	68452980	0.74700981571482	+	.	gene_id "ENSMUSG00000079324.12"; transcript_id "ENSMUSG00000079324.12_tx_9"; exon_id "chr2_68452907_68452980_+"; exonnum "5"; txlen "4861";
chr2	sragcm37_mid	exon	68455727	68455823	0.668943119772764	+	.	gene_id "ENSMUSG00000079324.12"; transcript_id "ENSMUSG00000079324.12_tx_11"; exon_id "chr2_68455727_68455823_+"; exonnum "6"; txlen "4940";
chr2	sragcm37_mid	exon	68455727	68455823	0.668943119772764	+	.	gene_id "ENSMUSG00000079324.12"; transcript_id "ENSMUSG00000079324.12_tx_12"; exon_id "chr2_68455727_68455823_+"; exonnum "6"; txlen "4943";
chr2	sragcm37_mid	exon	68455727	68455823	0.605933353499387	+	.	gene_id "ENSMUSG00000079324.12"; transcript_id "ENSMUSG00000079324.12_tx_13"; exon_id "chr2_68455727_68455823_+"; exonnum "6"; txlen "4678";
chr2	sragcm37_mid	exon	68455727	68455823	0.605933353499387	+	.	gene_id "ENSMUSG00000079324.12"; transcript_id "ENSMUSG00000079324.12_tx_14"; exon_id "chr2_68455727_68455823_+"; exonnum "6"; txlen "4681";
chr2	sragcm37_mid	exon	68455727	68455823	0.605933353499387	+	.	gene_id "ENSMUSG00000079324.12"; transcript_id "ENSMUSG00000079324.12_tx_15"; exon_id "chr2_68455727_68455823_+"; exonnum "6"; txlen "4760";
chr2	sragcm37_mid	exon	68455727	68455823	0.605933353499387	+	.	gene_id "ENSMUSG00000079324.12"; transcript_id "ENSMUSG00000079324.12_tx_16"; exon_id "chr2_68455727_68455823_+"; exonnum "6"; txlen "4763";
chr2	sragcm37_mid	exon	68455727	68455823	0.492404446156416	+	.	gene_id "ENSMUSG00000079324.12"; transcript_id "ENSMUSG00000079324.12_tx_17"; exon_id "chr2_68455727_68455823_+"; exonnum "6"; txlen "4782";
chr2	sragcm37_mid	exon	68455727	68455823	0.492404446156416	+	.	gene_id "ENSMUSG00000079324.12"; transcript_id "ENSMUSG00000079324.12_tx_18"; exon_id "chr2_68455727_68455823_+"; exonnum "6"; txlen "4785";
chr2	sragcm37_mid	exon	68455727	68455823	0.492404446156416	+	.	gene_id "ENSMUSG00000079324.12"; transcript_id "ENSMUSG00000079324.12_tx_19"; exon_id "chr2_68455727_68455823_+"; exonnum "6"; txlen "4864";
chr2	sragcm37_mid	exon	68455727	68455823	2.03308648822893	+	.	gene_id "ENSMUSG00000079324.12"; transcript_id "ENSMUSG00000079324.12_tx_2"; exon_id "chr2_68455727_68455823_+"; exonnum "6"; txlen "4754";
chr2	sragcm37_mid	exon	68455727	68455823	0.492404446156416	+	.	gene_id "ENSMUSG00000079324.12"; transcript_id "ENSMUSG00000079324.12_tx_20"; exon_id "chr2_68455727_68455823_+"; exonnum "6"; txlen "4867";
chr2	sragcm37_mid	exon	68455727	68455823	0.338020607860019	+	.	gene_id "ENSMUSG00000079324.12"; transcript_id "ENSMUSG00000079324.12_tx_22"; exon_id "chr2_68455727_68455823_+"; exonnum "6"; txlen "1994";
chr2	sragcm37_mid	exon	68455727	68455823	0.330730507190509	+	.	gene_id "ENSMUSG00000079324.12"; transcript_id "ENSMUSG00000079324.12_tx_23"; exon_id "chr2_68455727_68455823_+"; exonnum "6"; txlen "1997";
chr2	sragcm37_mid	exon	68455727	68455823	0.244510783516629	+	.	gene_id "ENSMUSG00000079324.12"; transcript_id "ENSMUSG00000079324.12_tx_24"; exon_id "chr2_68455727_68455823_+"; exonnum "6"; txlen "4607";
chr2	sragcm37_mid	exon	68455727	68455823	0.244510783516629	+	.	gene_id "ENSMUSG00000079324.12"; transcript_id "ENSMUSG00000079324.12_tx_25"; exon_id "chr2_68455727_68455823_+"; exonnum "6"; txlen "4610";
chr2	sragcm37_mid	exon	68455727	68455823	0.244510783516629	+	.	gene_id "ENSMUSG00000079324.12"; transcript_id "ENSMUSG00000079324.12_tx_26"; exon_id "chr2_68455727_68455823_+"; exonnum "6"; txlen "4689";
chr2	sragcm37_mid	exon	68455727	68455823	0.244510783516629	+	.	gene_id "ENSMUSG00000079324.12"; transcript_id "ENSMUSG00000079324.12_tx_27"; exon_id "chr2_68455727_68455823_+"; exonnum "6"; txlen "4692";
chr2	sragcm37_mid	exon	68455727	68455823	0.244510783516629	+	.	gene_id "ENSMUSG00000079324.12"; transcript_id "ENSMUSG00000079324.12_tx_28"; exon_id "chr2_68455727_68455823_+"; exonnum "6"; txlen "4711";
chr2	sragcm37_mid	exon	68455727	68455823	0.244510783516629	+	.	gene_id "ENSMUSG00000079324.12"; transcript_id "ENSMUSG00000079324.12_tx_29"; exon_id "chr2_68455727_68455823_+"; exonnum "6"; txlen "4714";
chr2	sragcm37_mid	exon	68455727	68455823	1.76939031680756	+	.	gene_id "ENSMUSG00000079324.12"; transcript_id "ENSMUSG00000079324.12_tx_3"; exon_id "chr2_68455727_68455823_+"; exonnum "6"; txlen "4757";
chr2	sragcm37_mid	exon	68455727	68455823	0.244510783516629	+	.	gene_id "ENSMUSG00000079324.12"; transcript_id "ENSMUSG00000079324.12_tx_30"; exon_id "chr2_68455727_68455823_+"; exonnum "6"; txlen "4793";
chr2	sragcm37_mid	exon	68455727	68455823	0.244510783516629	+	.	gene_id "ENSMUSG00000079324.12"; transcript_id "ENSMUSG00000079324.12_tx_31"; exon_id "chr2_68455727_68455823_+"; exonnum "6"; txlen "4796";
chr2	sragcm37_mid	exon	68455727	68455823	0.244510783516629	+	.	gene_id "ENSMUSG00000079324.12"; transcript_id "ENSMUSG00000079324.12_tx_32"; exon_id "chr2_68455727_68455823_+"; exonnum "6"; txlen "2972";
chr2	sragcm37_mid	exon	68455727	68455823	0.244510783516629	+	.	gene_id "ENSMUSG00000079324.12"; transcript_id "ENSMUSG00000079324.12_tx_33"; exon_id "chr2_68455727_68455823_+"; exonnum "6"; txlen "2975";
chr2	sragcm37_mid	exon	68455727	68455823	0.244510783516629	+	.	gene_id "ENSMUSG00000079324.12"; transcript_id "ENSMUSG00000079324.12_tx_34"; exon_id "chr2_68455727_68455823_+"; exonnum "6"; txlen "3054";
chr2	sragcm37_mid	exon	68455727	68455823	0.244510783516629	+	.	gene_id "ENSMUSG00000079324.12"; transcript_id "ENSMUSG00000079324.12_tx_35"; exon_id "chr2_68455727_68455823_+"; exonnum "6"; txlen "3057";
chr2	sragcm37_mid	exon	68455727	68455823	0.156102247596585	+	.	gene_id "ENSMUSG00000079324.12"; transcript_id "ENSMUSG00000079324.12_tx_42"; exon_id "chr2_68455727_68455823_+"; exonnum "6"; txlen "4852";
chr2	sragcm37_mid	exon	68455727	68455823	0.156102247596585	+	.	gene_id "ENSMUSG00000079324.12"; transcript_id "ENSMUSG00000079324.12_tx_43"; exon_id "chr2_68455727_68455823_+"; exonnum "6"; txlen "4855";
chr2	sragcm37_mid	exon	68455727	68455823	0.156102247596585	+	.	gene_id "ENSMUSG00000079324.12"; transcript_id "ENSMUSG00000079324.12_tx_44"; exon_id "chr2_68455727_68455823_+"; exonnum "6"; txlen "4928";
chr2	sragcm37_mid	exon	68455727	68455823	0.156102247596585	+	.	gene_id "ENSMUSG00000079324.12"; transcript_id "ENSMUSG00000079324.12_tx_45"; exon_id "chr2_68455727_68455823_+"; exonnum "6"; txlen "4931";
chr2	sragcm37_mid	exon	68455727	68455823	0.156102247596585	+	.	gene_id "ENSMUSG00000079324.12"; transcript_id "ENSMUSG00000079324.12_tx_46"; exon_id "chr2_68455727_68455823_+"; exonnum "6"; txlen "4934";
chr2	sragcm37_mid	exon	68455727	68455823	0.156102247596585	+	.	gene_id "ENSMUSG00000079324.12"; transcript_id "ENSMUSG00000079324.12_tx_47"; exon_id "chr2_68455727_68455823_+"; exonnum "6"; txlen "4937";
chr2	sragcm37_mid	exon	68455727	68455823	0.156102247596585	+	.	gene_id "ENSMUSG00000079324.12"; transcript_id "ENSMUSG00000079324.12_tx_48"; exon_id "chr2_68455727_68455823_+"; exonnum "6"; txlen "5010";
chr2	sragcm37_mid	exon	68455727	68455823	0.156102247596585	+	.	gene_id "ENSMUSG00000079324.12"; transcript_id "ENSMUSG00000079324.12_tx_49"; exon_id "chr2_68455727_68455823_+"; exonnum "6"; txlen "5013";
chr2	sragcm37_mid	exon	68455727	68455823	0.844024861355932	+	.	gene_id "ENSMUSG00000079324.12"; transcript_id "ENSMUSG00000079324.12_tx_5"; exon_id "chr2_68455727_68455823_+"; exonnum "6"; txlen "4836";
chr2	sragcm37_mid	exon	68455727	68455823	0.844024861355932	+	.	gene_id "ENSMUSG00000079324.12"; transcript_id "ENSMUSG00000079324.12_tx_6"; exon_id "chr2_68455727_68455823_+"; exonnum "6"; txlen "4839";
chr2	sragcm37_mid	exon	68455727	68455823	0.74700981571482	+	.	gene_id "ENSMUSG00000079324.12"; transcript_id "ENSMUSG00000079324.12_tx_8"; exon_id "chr2_68455727_68455823_+"; exonnum "6"; txlen "4858";
chr2	sragcm37_mid	exon	68455727	68455823	0.74700981571482	+	.	gene_id "ENSMUSG00000079324.12"; transcript_id "ENSMUSG00000079324.12_tx_9"; exon_id "chr2_68455727_68455823_+"; exonnum "6"; txlen "4861";
chr2	sragcm37_mid	exon	68457741	68457811	0.668943119772764	+	.	gene_id "ENSMUSG00000079324.12"; transcript_id "ENSMUSG00000079324.12_tx_11"; exon_id "chr2_68457741_68457811_+"; exonnum "7"; txlen "4940";
chr2	sragcm37_mid	exon	68457741	68457811	0.668943119772764	+	.	gene_id "ENSMUSG00000079324.12"; transcript_id "ENSMUSG00000079324.12_tx_12"; exon_id "chr2_68457741_68457811_+"; exonnum "7"; txlen "4943";
chr2	sragcm37_mid	exon	68457741	68457811	0.605933353499387	+	.	gene_id "ENSMUSG00000079324.12"; transcript_id "ENSMUSG00000079324.12_tx_13"; exon_id "chr2_68457741_68457811_+"; exonnum "7"; txlen "4678";
chr2	sragcm37_mid	exon	68457741	68457811	0.605933353499387	+	.	gene_id "ENSMUSG00000079324.12"; transcript_id "ENSMUSG00000079324.12_tx_14"; exon_id "chr2_68457741_68457811_+"; exonnum "7"; txlen "4681";
chr2	sragcm37_mid	exon	68457741	68457811	0.605933353499387	+	.	gene_id "ENSMUSG00000079324.12"; transcript_id "ENSMUSG00000079324.12_tx_15"; exon_id "chr2_68457741_68457811_+"; exonnum "7"; txlen "4760";
chr2	sragcm37_mid	exon	68457741	68457811	0.605933353499387	+	.	gene_id "ENSMUSG00000079324.12"; transcript_id "ENSMUSG00000079324.12_tx_16"; exon_id "chr2_68457741_68457811_+"; exonnum "7"; txlen "4763";
chr2	sragcm37_mid	exon	68457741	68457811	0.492404446156416	+	.	gene_id "ENSMUSG00000079324.12"; transcript_id "ENSMUSG00000079324.12_tx_17"; exon_id "chr2_68457741_68457811_+"; exonnum "7"; txlen "4782";
chr2	sragcm37_mid	exon	68457741	68457811	0.492404446156416	+	.	gene_id "ENSMUSG00000079324.12"; transcript_id "ENSMUSG00000079324.12_tx_18"; exon_id "chr2_68457741_68457811_+"; exonnum "7"; txlen "4785";
chr2	sragcm37_mid	exon	68457741	68457811	0.492404446156416	+	.	gene_id "ENSMUSG00000079324.12"; transcript_id "ENSMUSG00000079324.12_tx_19"; exon_id "chr2_68457741_68457811_+"; exonnum "7"; txlen "4864";
chr2	sragcm37_mid	exon	68457741	68457811	2.03308648822893	+	.	gene_id "ENSMUSG00000079324.12"; transcript_id "ENSMUSG00000079324.12_tx_2"; exon_id "chr2_68457741_68457811_+"; exonnum "7"; txlen "4754";
chr2	sragcm37_mid	exon	68457741	68457811	0.492404446156416	+	.	gene_id "ENSMUSG00000079324.12"; transcript_id "ENSMUSG00000079324.12_tx_20"; exon_id "chr2_68457741_68457811_+"; exonnum "7"; txlen "4867";
chr2	sragcm37_mid	exon	68457741	68457811	0.338020607860019	+	.	gene_id "ENSMUSG00000079324.12"; transcript_id "ENSMUSG00000079324.12_tx_22"; exon_id "chr2_68457741_68457811_+"; exonnum "7"; txlen "1994";
chr2	sragcm37_mid	exon	68457741	68457811	0.330730507190509	+	.	gene_id "ENSMUSG00000079324.12"; transcript_id "ENSMUSG00000079324.12_tx_23"; exon_id "chr2_68457741_68457811_+"; exonnum "7"; txlen "1997";
chr2	sragcm37_mid	exon	68457741	68457811	0.244510783516629	+	.	gene_id "ENSMUSG00000079324.12"; transcript_id "ENSMUSG00000079324.12_tx_24"; exon_id "chr2_68457741_68457811_+"; exonnum "7"; txlen "4607";
chr2	sragcm37_mid	exon	68457741	68457811	0.244510783516629	+	.	gene_id "ENSMUSG00000079324.12"; transcript_id "ENSMUSG00000079324.12_tx_25"; exon_id "chr2_68457741_68457811_+"; exonnum "7"; txlen "4610";
chr2	sragcm37_mid	exon	68457741	68457811	0.244510783516629	+	.	gene_id "ENSMUSG00000079324.12"; transcript_id "ENSMUSG00000079324.12_tx_26"; exon_id "chr2_68457741_68457811_+"; exonnum "7"; txlen "4689";
chr2	sragcm37_mid	exon	68457741	68457811	0.244510783516629	+	.	gene_id "ENSMUSG00000079324.12"; transcript_id "ENSMUSG00000079324.12_tx_27"; exon_id "chr2_68457741_68457811_+"; exonnum "7"; txlen "4692";
chr2	sragcm37_mid	exon	68457741	68457811	0.244510783516629	+	.	gene_id "ENSMUSG00000079324.12"; transcript_id "ENSMUSG00000079324.12_tx_28"; exon_id "chr2_68457741_68457811_+"; exonnum "7"; txlen "4711";
chr2	sragcm37_mid	exon	68457741	68457811	0.244510783516629	+	.	gene_id "ENSMUSG00000079324.12"; transcript_id "ENSMUSG00000079324.12_tx_29"; exon_id "chr2_68457741_68457811_+"; exonnum "7"; txlen "4714";
chr2	sragcm37_mid	exon	68457741	68457811	1.76939031680756	+	.	gene_id "ENSMUSG00000079324.12"; transcript_id "ENSMUSG00000079324.12_tx_3"; exon_id "chr2_68457741_68457811_+"; exonnum "7"; txlen "4757";
chr2	sragcm37_mid	exon	68457741	68457811	0.244510783516629	+	.	gene_id "ENSMUSG00000079324.12"; transcript_id "ENSMUSG00000079324.12_tx_30"; exon_id "chr2_68457741_68457811_+"; exonnum "7"; txlen "4793";
chr2	sragcm37_mid	exon	68457741	68457811	0.244510783516629	+	.	gene_id "ENSMUSG00000079324.12"; transcript_id "ENSMUSG00000079324.12_tx_31"; exon_id "chr2_68457741_68457811_+"; exonnum "7"; txlen "4796";
chr2	sragcm37_mid	exon	68457741	68457811	0.244510783516629	+	.	gene_id "ENSMUSG00000079324.12"; transcript_id "ENSMUSG00000079324.12_tx_32"; exon_id "chr2_68457741_68457811_+"; exonnum "7"; txlen "2972";
chr2	sragcm37_mid	exon	68457741	68457811	0.244510783516629	+	.	gene_id "ENSMUSG00000079324.12"; transcript_id "ENSMUSG00000079324.12_tx_33"; exon_id "chr2_68457741_68457811_+"; exonnum "7"; txlen "2975";
chr2	sragcm37_mid	exon	68457741	68457811	0.244510783516629	+	.	gene_id "ENSMUSG00000079324.12"; transcript_id "ENSMUSG00000079324.12_tx_34"; exon_id "chr2_68457741_68457811_+"; exonnum "7"; txlen "3054";
chr2	sragcm37_mid	exon	68457741	68457811	0.244510783516629	+	.	gene_id "ENSMUSG00000079324.12"; transcript_id "ENSMUSG00000079324.12_tx_35"; exon_id "chr2_68457741_68457811_+"; exonnum "7"; txlen "3057";
chr2	sragcm37_mid	exon	68457741	68457811	0.156102247596585	+	.	gene_id "ENSMUSG00000079324.12"; transcript_id "ENSMUSG00000079324.12_tx_42"; exon_id "chr2_68457741_68457811_+"; exonnum "7"; txlen "4852";
chr2	sragcm37_mid	exon	68457741	68457811	0.156102247596585	+	.	gene_id "ENSMUSG00000079324.12"; transcript_id "ENSMUSG00000079324.12_tx_43"; exon_id "chr2_68457741_68457811_+"; exonnum "7"; txlen "4855";
chr2	sragcm37_mid	exon	68457741	68457811	0.156102247596585	+	.	gene_id "ENSMUSG00000079324.12"; transcript_id "ENSMUSG00000079324.12_tx_44"; exon_id "chr2_68457741_68457811_+"; exonnum "7"; txlen "4928";
chr2	sragcm37_mid	exon	68457741	68457811	0.156102247596585	+	.	gene_id "ENSMUSG00000079324.12"; transcript_id "ENSMUSG00000079324.12_tx_45"; exon_id "chr2_68457741_68457811_+"; exonnum "7"; txlen "4931";
chr2	sragcm37_mid	exon	68457741	68457811	0.156102247596585	+	.	gene_id "ENSMUSG00000079324.12"; transcript_id "ENSMUSG00000079324.12_tx_46"; exon_id "chr2_68457741_68457811_+"; exonnum "7"; txlen "4934";
chr2	sragcm37_mid	exon	68457741	68457811	0.156102247596585	+	.	gene_id "ENSMUSG00000079324.12"; transcript_id "ENSMUSG00000079324.12_tx_47"; exon_id "chr2_68457741_68457811_+"; exonnum "7"; txlen "4937";
chr2	sragcm37_mid	exon	68457741	68457811	0.156102247596585	+	.	gene_id "ENSMUSG00000079324.12"; transcript_id "ENSMUSG00000079324.12_tx_48"; exon_id "chr2_68457741_68457811_+"; exonnum "7"; txlen "5010";
chr2	sragcm37_mid	exon	68457741	68457811	0.156102247596585	+	.	gene_id "ENSMUSG00000079324.12"; transcript_id "ENSMUSG00000079324.12_tx_49"; exon_id "chr2_68457741_68457811_+"; exonnum "7"; txlen "5013";
chr2	sragcm37_mid	exon	68457741	68457811	0.844024861355932	+	.	gene_id "ENSMUSG00000079324.12"; transcript_id "ENSMUSG00000079324.12_tx_5"; exon_id "chr2_68457741_68457811_+"; exonnum "7"; txlen "4836";
chr2	sragcm37_mid	exon	68457741	68457811	0.844024861355932	+	.	gene_id "ENSMUSG00000079324.12"; transcript_id "ENSMUSG00000079324.12_tx_6"; exon_id "chr2_68457741_68457811_+"; exonnum "7"; txlen "4839";
chr2	sragcm37_mid	exon	68457741	68457811	0.74700981571482	+	.	gene_id "ENSMUSG00000079324.12"; transcript_id "ENSMUSG00000079324.12_tx_8"; exon_id "chr2_68457741_68457811_+"; exonnum "7"; txlen "4858";
chr2	sragcm37_mid	exon	68457741	68457811	0.74700981571482	+	.	gene_id "ENSMUSG00000079324.12"; transcript_id "ENSMUSG00000079324.12_tx_9"; exon_id "chr2_68457741_68457811_+"; exonnum "7"; txlen "4861";
chr2	sragcm37_mid	exon	68459996	68460092	0.668943119772764	+	.	gene_id "ENSMUSG00000079324.12"; transcript_id "ENSMUSG00000079324.12_tx_11"; exon_id "chr2_68459996_68460092_+"; exonnum "8"; txlen "4940";
chr2	sragcm37_mid	exon	68459996	68460092	0.668943119772764	+	.	gene_id "ENSMUSG00000079324.12"; transcript_id "ENSMUSG00000079324.12_tx_12"; exon_id "chr2_68459996_68460092_+"; exonnum "8"; txlen "4943";
chr2	sragcm37_mid	exon	68459996	68460092	0.605933353499387	+	.	gene_id "ENSMUSG00000079324.12"; transcript_id "ENSMUSG00000079324.12_tx_13"; exon_id "chr2_68459996_68460092_+"; exonnum "8"; txlen "4678";
chr2	sragcm37_mid	exon	68459996	68460092	0.605933353499387	+	.	gene_id "ENSMUSG00000079324.12"; transcript_id "ENSMUSG00000079324.12_tx_14"; exon_id "chr2_68459996_68460092_+"; exonnum "8"; txlen "4681";
chr2	sragcm37_mid	exon	68459996	68460092	0.605933353499387	+	.	gene_id "ENSMUSG00000079324.12"; transcript_id "ENSMUSG00000079324.12_tx_15"; exon_id "chr2_68459996_68460092_+"; exonnum "8"; txlen "4760";
chr2	sragcm37_mid	exon	68459996	68460092	0.605933353499387	+	.	gene_id "ENSMUSG00000079324.12"; transcript_id "ENSMUSG00000079324.12_tx_16"; exon_id "chr2_68459996_68460092_+"; exonnum "8"; txlen "4763";
chr2	sragcm37_mid	exon	68459996	68460092	0.492404446156416	+	.	gene_id "ENSMUSG00000079324.12"; transcript_id "ENSMUSG00000079324.12_tx_17"; exon_id "chr2_68459996_68460092_+"; exonnum "8"; txlen "4782";
chr2	sragcm37_mid	exon	68459996	68460092	0.492404446156416	+	.	gene_id "ENSMUSG00000079324.12"; transcript_id "ENSMUSG00000079324.12_tx_18"; exon_id "chr2_68459996_68460092_+"; exonnum "8"; txlen "4785";
chr2	sragcm37_mid	exon	68459996	68460092	0.492404446156416	+	.	gene_id "ENSMUSG00000079324.12"; transcript_id "ENSMUSG00000079324.12_tx_19"; exon_id "chr2_68459996_68460092_+"; exonnum "8"; txlen "4864";
chr2	sragcm37_mid	exon	68459996	68460092	2.03308648822893	+	.	gene_id "ENSMUSG00000079324.12"; transcript_id "ENSMUSG00000079324.12_tx_2"; exon_id "chr2_68459996_68460092_+"; exonnum "8"; txlen "4754";
chr2	sragcm37_mid	exon	68459996	68460092	0.492404446156416	+	.	gene_id "ENSMUSG00000079324.12"; transcript_id "ENSMUSG00000079324.12_tx_20"; exon_id "chr2_68459996_68460092_+"; exonnum "8"; txlen "4867";
chr2	sragcm37_mid	exon	68459996	68460092	0.338020607860019	+	.	gene_id "ENSMUSG00000079324.12"; transcript_id "ENSMUSG00000079324.12_tx_22"; exon_id "chr2_68459996_68460092_+"; exonnum "8"; txlen "1994";
chr2	sragcm37_mid	exon	68459996	68460092	0.330730507190509	+	.	gene_id "ENSMUSG00000079324.12"; transcript_id "ENSMUSG00000079324.12_tx_23"; exon_id "chr2_68459996_68460092_+"; exonnum "8"; txlen "1997";
chr2	sragcm37_mid	exon	68459996	68460092	0.244510783516629	+	.	gene_id "ENSMUSG00000079324.12"; transcript_id "ENSMUSG00000079324.12_tx_24"; exon_id "chr2_68459996_68460092_+"; exonnum "8"; txlen "4607";
chr2	sragcm37_mid	exon	68459996	68460092	0.244510783516629	+	.	gene_id "ENSMUSG00000079324.12"; transcript_id "ENSMUSG00000079324.12_tx_25"; exon_id "chr2_68459996_68460092_+"; exonnum "8"; txlen "4610";
chr2	sragcm37_mid	exon	68459996	68460092	0.244510783516629	+	.	gene_id "ENSMUSG00000079324.12"; transcript_id "ENSMUSG00000079324.12_tx_26"; exon_id "chr2_68459996_68460092_+"; exonnum "8"; txlen "4689";
chr2	sragcm37_mid	exon	68459996	68460092	0.244510783516629	+	.	gene_id "ENSMUSG00000079324.12"; transcript_id "ENSMUSG00000079324.12_tx_27"; exon_id "chr2_68459996_68460092_+"; exonnum "8"; txlen "4692";
chr2	sragcm37_mid	exon	68459996	68460092	0.244510783516629	+	.	gene_id "ENSMUSG00000079324.12"; transcript_id "ENSMUSG00000079324.12_tx_28"; exon_id "chr2_68459996_68460092_+"; exonnum "8"; txlen "4711";
chr2	sragcm37_mid	exon	68459996	68460092	0.244510783516629	+	.	gene_id "ENSMUSG00000079324.12"; transcript_id "ENSMUSG00000079324.12_tx_29"; exon_id "chr2_68459996_68460092_+"; exonnum "8"; txlen "4714";
chr2	sragcm37_mid	exon	68459996	68460092	1.76939031680756	+	.	gene_id "ENSMUSG00000079324.12"; transcript_id "ENSMUSG00000079324.12_tx_3"; exon_id "chr2_68459996_68460092_+"; exonnum "8"; txlen "4757";
chr2	sragcm37_mid	exon	68459996	68460092	0.244510783516629	+	.	gene_id "ENSMUSG00000079324.12"; transcript_id "ENSMUSG00000079324.12_tx_30"; exon_id "chr2_68459996_68460092_+"; exonnum "8"; txlen "4793";
chr2	sragcm37_mid	exon	68459996	68460092	0.244510783516629	+	.	gene_id "ENSMUSG00000079324.12"; transcript_id "ENSMUSG00000079324.12_tx_31"; exon_id "chr2_68459996_68460092_+"; exonnum "8"; txlen "4796";
chr2	sragcm37_mid	exon	68459996	68460092	0.244510783516629	+	.	gene_id "ENSMUSG00000079324.12"; transcript_id "ENSMUSG00000079324.12_tx_32"; exon_id "chr2_68459996_68460092_+"; exonnum "8"; txlen "2972";
chr2	sragcm37_mid	exon	68459996	68460092	0.244510783516629	+	.	gene_id "ENSMUSG00000079324.12"; transcript_id "ENSMUSG00000079324.12_tx_33"; exon_id "chr2_68459996_68460092_+"; exonnum "8"; txlen "2975";
chr2	sragcm37_mid	exon	68459996	68460092	0.244510783516629	+	.	gene_id "ENSMUSG00000079324.12"; transcript_id "ENSMUSG00000079324.12_tx_34"; exon_id "chr2_68459996_68460092_+"; exonnum "8"; txlen "3054";
chr2	sragcm37_mid	exon	68459996	68460092	0.244510783516629	+	.	gene_id "ENSMUSG00000079324.12"; transcript_id "ENSMUSG00000079324.12_tx_35"; exon_id "chr2_68459996_68460092_+"; exonnum "8"; txlen "3057";
chr2	sragcm37_mid	exon	68459996	68460092	0.156102247596585	+	.	gene_id "ENSMUSG00000079324.12"; transcript_id "ENSMUSG00000079324.12_tx_42"; exon_id "chr2_68459996_68460092_+"; exonnum "8"; txlen "4852";
chr2	sragcm37_mid	exon	68459996	68460092	0.156102247596585	+	.	gene_id "ENSMUSG00000079324.12"; transcript_id "ENSMUSG00000079324.12_tx_43"; exon_id "chr2_68459996_68460092_+"; exonnum "8"; txlen "4855";
chr2	sragcm37_mid	exon	68459996	68460092	0.156102247596585	+	.	gene_id "ENSMUSG00000079324.12"; transcript_id "ENSMUSG00000079324.12_tx_44"; exon_id "chr2_68459996_68460092_+"; exonnum "8"; txlen "4928";
chr2	sragcm37_mid	exon	68459996	68460092	0.156102247596585	+	.	gene_id "ENSMUSG00000079324.12"; transcript_id "ENSMUSG00000079324.12_tx_45"; exon_id "chr2_68459996_68460092_+"; exonnum "8"; txlen "4931";
chr2	sragcm37_mid	exon	68459996	68460092	0.156102247596585	+	.	gene_id "ENSMUSG00000079324.12"; transcript_id "ENSMUSG00000079324.12_tx_46"; exon_id "chr2_68459996_68460092_+"; exonnum "8"; txlen "4934";
chr2	sragcm37_mid	exon	68459996	68460092	0.156102247596585	+	.	gene_id "ENSMUSG00000079324.12"; transcript_id "ENSMUSG00000079324.12_tx_47"; exon_id "chr2_68459996_68460092_+"; exonnum "8"; txlen "4937";
chr2	sragcm37_mid	exon	68459996	68460092	0.156102247596585	+	.	gene_id "ENSMUSG00000079324.12"; transcript_id "ENSMUSG00000079324.12_tx_48"; exon_id "chr2_68459996_68460092_+"; exonnum "8"; txlen "5010";
chr2	sragcm37_mid	exon	68459996	68460092	0.156102247596585	+	.	gene_id "ENSMUSG00000079324.12"; transcript_id "ENSMUSG00000079324.12_tx_49"; exon_id "chr2_68459996_68460092_+"; exonnum "8"; txlen "5013";
chr2	sragcm37_mid	exon	68459996	68460092	0.844024861355932	+	.	gene_id "ENSMUSG00000079324.12"; transcript_id "ENSMUSG00000079324.12_tx_5"; exon_id "chr2_68459996_68460092_+"; exonnum "8"; txlen "4836";
chr2	sragcm37_mid	exon	68459996	68460092	0.844024861355932	+	.	gene_id "ENSMUSG00000079324.12"; transcript_id "ENSMUSG00000079324.12_tx_6"; exon_id "chr2_68459996_68460092_+"; exonnum "8"; txlen "4839";
chr2	sragcm37_mid	exon	68459996	68460092	0.74700981571482	+	.	gene_id "ENSMUSG00000079324.12"; transcript_id "ENSMUSG00000079324.12_tx_8"; exon_id "chr2_68459996_68460092_+"; exonnum "8"; txlen "4858";
chr2	sragcm37_mid	exon	68459996	68460092	0.74700981571482	+	.	gene_id "ENSMUSG00000079324.12"; transcript_id "ENSMUSG00000079324.12_tx_9"; exon_id "chr2_68459996_68460092_+"; exonnum "8"; txlen "4861";
chr2	sragcm37_mid	exon	68461652	68461722	0.668943119772764	+	.	gene_id "ENSMUSG00000079324.12"; transcript_id "ENSMUSG00000079324.12_tx_11"; exon_id "chr2_68461652_68461722_+"; exonnum "9"; txlen "4940";
chr2	sragcm37_mid	exon	68461652	68461722	0.668943119772764	+	.	gene_id "ENSMUSG00000079324.12"; transcript_id "ENSMUSG00000079324.12_tx_12"; exon_id "chr2_68461652_68461722_+"; exonnum "9"; txlen "4943";
chr2	sragcm37_mid	exon	68461652	68461722	0.605933353499387	+	.	gene_id "ENSMUSG00000079324.12"; transcript_id "ENSMUSG00000079324.12_tx_13"; exon_id "chr2_68461652_68461722_+"; exonnum "9"; txlen "4678";
chr2	sragcm37_mid	exon	68461652	68461722	0.605933353499387	+	.	gene_id "ENSMUSG00000079324.12"; transcript_id "ENSMUSG00000079324.12_tx_14"; exon_id "chr2_68461652_68461722_+"; exonnum "9"; txlen "4681";
chr2	sragcm37_mid	exon	68461652	68461722	0.605933353499387	+	.	gene_id "ENSMUSG00000079324.12"; transcript_id "ENSMUSG00000079324.12_tx_15"; exon_id "chr2_68461652_68461722_+"; exonnum "9"; txlen "4760";
chr2	sragcm37_mid	exon	68461652	68461722	0.605933353499387	+	.	gene_id "ENSMUSG00000079324.12"; transcript_id "ENSMUSG00000079324.12_tx_16"; exon_id "chr2_68461652_68461722_+"; exonnum "9"; txlen "4763";
chr2	sragcm37_mid	exon	68461652	68461722	0.492404446156416	+	.	gene_id "ENSMUSG00000079324.12"; transcript_id "ENSMUSG00000079324.12_tx_17"; exon_id "chr2_68461652_68461722_+"; exonnum "9"; txlen "4782";
chr2	sragcm37_mid	exon	68461652	68461722	0.492404446156416	+	.	gene_id "ENSMUSG00000079324.12"; transcript_id "ENSMUSG00000079324.12_tx_18"; exon_id "chr2_68461652_68461722_+"; exonnum "9"; txlen "4785";
chr2	sragcm37_mid	exon	68461652	68461722	0.492404446156416	+	.	gene_id "ENSMUSG00000079324.12"; transcript_id "ENSMUSG00000079324.12_tx_19"; exon_id "chr2_68461652_68461722_+"; exonnum "9"; txlen "4864";
chr2	sragcm37_mid	exon	68461652	68461722	2.03308648822893	+	.	gene_id "ENSMUSG00000079324.12"; transcript_id "ENSMUSG00000079324.12_tx_2"; exon_id "chr2_68461652_68461722_+"; exonnum "9"; txlen "4754";
chr2	sragcm37_mid	exon	68461652	68461722	0.492404446156416	+	.	gene_id "ENSMUSG00000079324.12"; transcript_id "ENSMUSG00000079324.12_tx_20"; exon_id "chr2_68461652_68461722_+"; exonnum "9"; txlen "4867";
chr2	sragcm37_mid	exon	68461652	68461722	0.338020607860019	+	.	gene_id "ENSMUSG00000079324.12"; transcript_id "ENSMUSG00000079324.12_tx_22"; exon_id "chr2_68461652_68461722_+"; exonnum "9"; txlen "1994";
chr2	sragcm37_mid	exon	68461652	68461722	0.330730507190509	+	.	gene_id "ENSMUSG00000079324.12"; transcript_id "ENSMUSG00000079324.12_tx_23"; exon_id "chr2_68461652_68461722_+"; exonnum "9"; txlen "1997";
chr2	sragcm37_mid	exon	68461652	68461722	0.244510783516629	+	.	gene_id "ENSMUSG00000079324.12"; transcript_id "ENSMUSG00000079324.12_tx_24"; exon_id "chr2_68461652_68461722_+"; exonnum "9"; txlen "4607";
chr2	sragcm37_mid	exon	68461652	68461722	0.244510783516629	+	.	gene_id "ENSMUSG00000079324.12"; transcript_id "ENSMUSG00000079324.12_tx_25"; exon_id "chr2_68461652_68461722_+"; exonnum "9"; txlen "4610";
chr2	sragcm37_mid	exon	68461652	68461722	0.244510783516629	+	.	gene_id "ENSMUSG00000079324.12"; transcript_id "ENSMUSG00000079324.12_tx_26"; exon_id "chr2_68461652_68461722_+"; exonnum "9"; txlen "4689";
chr2	sragcm37_mid	exon	68461652	68461722	0.244510783516629	+	.	gene_id "ENSMUSG00000079324.12"; transcript_id "ENSMUSG00000079324.12_tx_27"; exon_id "chr2_68461652_68461722_+"; exonnum "9"; txlen "4692";
chr2	sragcm37_mid	exon	68461652	68461722	0.244510783516629	+	.	gene_id "ENSMUSG00000079324.12"; transcript_id "ENSMUSG00000079324.12_tx_28"; exon_id "chr2_68461652_68461722_+"; exonnum "9"; txlen "4711";
chr2	sragcm37_mid	exon	68461652	68461722	0.244510783516629	+	.	gene_id "ENSMUSG00000079324.12"; transcript_id "ENSMUSG00000079324.12_tx_29"; exon_id "chr2_68461652_68461722_+"; exonnum "9"; txlen "4714";
chr2	sragcm37_mid	exon	68461652	68461722	1.76939031680756	+	.	gene_id "ENSMUSG00000079324.12"; transcript_id "ENSMUSG00000079324.12_tx_3"; exon_id "chr2_68461652_68461722_+"; exonnum "9"; txlen "4757";
chr2	sragcm37_mid	exon	68461652	68461722	0.244510783516629	+	.	gene_id "ENSMUSG00000079324.12"; transcript_id "ENSMUSG00000079324.12_tx_30"; exon_id "chr2_68461652_68461722_+"; exonnum "9"; txlen "4793";
chr2	sragcm37_mid	exon	68461652	68461722	0.244510783516629	+	.	gene_id "ENSMUSG00000079324.12"; transcript_id "ENSMUSG00000079324.12_tx_31"; exon_id "chr2_68461652_68461722_+"; exonnum "9"; txlen "4796";
chr2	sragcm37_mid	exon	68461652	68461722	0.244510783516629	+	.	gene_id "ENSMUSG00000079324.12"; transcript_id "ENSMUSG00000079324.12_tx_32"; exon_id "chr2_68461652_68461722_+"; exonnum "9"; txlen "2972";
chr2	sragcm37_mid	exon	68461652	68461722	0.244510783516629	+	.	gene_id "ENSMUSG00000079324.12"; transcript_id "ENSMUSG00000079324.12_tx_33"; exon_id "chr2_68461652_68461722_+"; exonnum "9"; txlen "2975";
chr2	sragcm37_mid	exon	68461652	68461722	0.244510783516629	+	.	gene_id "ENSMUSG00000079324.12"; transcript_id "ENSMUSG00000079324.12_tx_34"; exon_id "chr2_68461652_68461722_+"; exonnum "9"; txlen "3054";
chr2	sragcm37_mid	exon	68461652	68461722	0.244510783516629	+	.	gene_id "ENSMUSG00000079324.12"; transcript_id "ENSMUSG00000079324.12_tx_35"; exon_id "chr2_68461652_68461722_+"; exonnum "9"; txlen "3057";
chr2	sragcm37_mid	exon	68461652	68461722	0.156102247596585	+	.	gene_id "ENSMUSG00000079324.12"; transcript_id "ENSMUSG00000079324.12_tx_42"; exon_id "chr2_68461652_68461722_+"; exonnum "9"; txlen "4852";
chr2	sragcm37_mid	exon	68461652	68461722	0.156102247596585	+	.	gene_id "ENSMUSG00000079324.12"; transcript_id "ENSMUSG00000079324.12_tx_43"; exon_id "chr2_68461652_68461722_+"; exonnum "9"; txlen "4855";
chr2	sragcm37_mid	exon	68461652	68461722	0.156102247596585	+	.	gene_id "ENSMUSG00000079324.12"; transcript_id "ENSMUSG00000079324.12_tx_44"; exon_id "chr2_68461652_68461722_+"; exonnum "9"; txlen "4928";
chr2	sragcm37_mid	exon	68461652	68461722	0.156102247596585	+	.	gene_id "ENSMUSG00000079324.12"; transcript_id "ENSMUSG00000079324.12_tx_45"; exon_id "chr2_68461652_68461722_+"; exonnum "9"; txlen "4931";
chr2	sragcm37_mid	exon	68461652	68461722	0.156102247596585	+	.	gene_id "ENSMUSG00000079324.12"; transcript_id "ENSMUSG00000079324.12_tx_46"; exon_id "chr2_68461652_68461722_+"; exonnum "9"; txlen "4934";
chr2	sragcm37_mid	exon	68461652	68461722	0.156102247596585	+	.	gene_id "ENSMUSG00000079324.12"; transcript_id "ENSMUSG00000079324.12_tx_47"; exon_id "chr2_68461652_68461722_+"; exonnum "9"; txlen "4937";
chr2	sragcm37_mid	exon	68461652	68461722	0.156102247596585	+	.	gene_id "ENSMUSG00000079324.12"; transcript_id "ENSMUSG00000079324.12_tx_48"; exon_id "chr2_68461652_68461722_+"; exonnum "9"; txlen "5010";
chr2	sragcm37_mid	exon	68461652	68461722	0.156102247596585	+	.	gene_id "ENSMUSG00000079324.12"; transcript_id "ENSMUSG00000079324.12_tx_49"; exon_id "chr2_68461652_68461722_+"; exonnum "9"; txlen "5013";
chr2	sragcm37_mid	exon	68461652	68461722	0.844024861355932	+	.	gene_id "ENSMUSG00000079324.12"; transcript_id "ENSMUSG00000079324.12_tx_5"; exon_id "chr2_68461652_68461722_+"; exonnum "9"; txlen "4836";
chr2	sragcm37_mid	exon	68461652	68461722	0.844024861355932	+	.	gene_id "ENSMUSG00000079324.12"; transcript_id "ENSMUSG00000079324.12_tx_6"; exon_id "chr2_68461652_68461722_+"; exonnum "9"; txlen "4839";
chr2	sragcm37_mid	exon	68461652	68461722	0.74700981571482	+	.	gene_id "ENSMUSG00000079324.12"; transcript_id "ENSMUSG00000079324.12_tx_8"; exon_id "chr2_68461652_68461722_+"; exonnum "9"; txlen "4858";
chr2	sragcm37_mid	exon	68461652	68461722	0.74700981571482	+	.	gene_id "ENSMUSG00000079324.12"; transcript_id "ENSMUSG00000079324.12_tx_9"; exon_id "chr2_68461652_68461722_+"; exonnum "9"; txlen "4861";
chr2	sragcm37_mid	exon	68464330	68464426	0.668943119772764	+	.	gene_id "ENSMUSG00000079324.12"; transcript_id "ENSMUSG00000079324.12_tx_11"; exon_id "chr2_68464330_68464426_+"; exonnum "10"; txlen "4940";
chr2	sragcm37_mid	exon	68464330	68464426	0.668943119772764	+	.	gene_id "ENSMUSG00000079324.12"; transcript_id "ENSMUSG00000079324.12_tx_12"; exon_id "chr2_68464330_68464426_+"; exonnum "10"; txlen "4943";
chr2	sragcm37_mid	exon	68464330	68464426	0.605933353499387	+	.	gene_id "ENSMUSG00000079324.12"; transcript_id "ENSMUSG00000079324.12_tx_13"; exon_id "chr2_68464330_68464426_+"; exonnum "10"; txlen "4678";
chr2	sragcm37_mid	exon	68464330	68464426	0.605933353499387	+	.	gene_id "ENSMUSG00000079324.12"; transcript_id "ENSMUSG00000079324.12_tx_14"; exon_id "chr2_68464330_68464426_+"; exonnum "10"; txlen "4681";
chr2	sragcm37_mid	exon	68464330	68464426	0.605933353499387	+	.	gene_id "ENSMUSG00000079324.12"; transcript_id "ENSMUSG00000079324.12_tx_15"; exon_id "chr2_68464330_68464426_+"; exonnum "10"; txlen "4760";
chr2	sragcm37_mid	exon	68464330	68464426	0.605933353499387	+	.	gene_id "ENSMUSG00000079324.12"; transcript_id "ENSMUSG00000079324.12_tx_16"; exon_id "chr2_68464330_68464426_+"; exonnum "10"; txlen "4763";
chr2	sragcm37_mid	exon	68464330	68464426	0.492404446156416	+	.	gene_id "ENSMUSG00000079324.12"; transcript_id "ENSMUSG00000079324.12_tx_17"; exon_id "chr2_68464330_68464426_+"; exonnum "10"; txlen "4782";
chr2	sragcm37_mid	exon	68464330	68464426	0.492404446156416	+	.	gene_id "ENSMUSG00000079324.12"; transcript_id "ENSMUSG00000079324.12_tx_18"; exon_id "chr2_68464330_68464426_+"; exonnum "10"; txlen "4785";
chr2	sragcm37_mid	exon	68464330	68464426	0.492404446156416	+	.	gene_id "ENSMUSG00000079324.12"; transcript_id "ENSMUSG00000079324.12_tx_19"; exon_id "chr2_68464330_68464426_+"; exonnum "10"; txlen "4864";
chr2	sragcm37_mid	exon	68464330	68464426	2.03308648822893	+	.	gene_id "ENSMUSG00000079324.12"; transcript_id "ENSMUSG00000079324.12_tx_2"; exon_id "chr2_68464330_68464426_+"; exonnum "10"; txlen "4754";
chr2	sragcm37_mid	exon	68464330	68464426	0.492404446156416	+	.	gene_id "ENSMUSG00000079324.12"; transcript_id "ENSMUSG00000079324.12_tx_20"; exon_id "chr2_68464330_68464426_+"; exonnum "10"; txlen "4867";
chr2	sragcm37_mid	exon	68464330	68464426	0.338020607860019	+	.	gene_id "ENSMUSG00000079324.12"; transcript_id "ENSMUSG00000079324.12_tx_22"; exon_id "chr2_68464330_68464426_+"; exonnum "10"; txlen "1994";
chr2	sragcm37_mid	exon	68464330	68464426	0.330730507190509	+	.	gene_id "ENSMUSG00000079324.12"; transcript_id "ENSMUSG00000079324.12_tx_23"; exon_id "chr2_68464330_68464426_+"; exonnum "10"; txlen "1997";
chr2	sragcm37_mid	exon	68464330	68464426	0.244510783516629	+	.	gene_id "ENSMUSG00000079324.12"; transcript_id "ENSMUSG00000079324.12_tx_24"; exon_id "chr2_68464330_68464426_+"; exonnum "10"; txlen "4607";
chr2	sragcm37_mid	exon	68464330	68464426	0.244510783516629	+	.	gene_id "ENSMUSG00000079324.12"; transcript_id "ENSMUSG00000079324.12_tx_25"; exon_id "chr2_68464330_68464426_+"; exonnum "10"; txlen "4610";
chr2	sragcm37_mid	exon	68464330	68464426	0.244510783516629	+	.	gene_id "ENSMUSG00000079324.12"; transcript_id "ENSMUSG00000079324.12_tx_26"; exon_id "chr2_68464330_68464426_+"; exonnum "10"; txlen "4689";
chr2	sragcm37_mid	exon	68464330	68464426	0.244510783516629	+	.	gene_id "ENSMUSG00000079324.12"; transcript_id "ENSMUSG00000079324.12_tx_27"; exon_id "chr2_68464330_68464426_+"; exonnum "10"; txlen "4692";
chr2	sragcm37_mid	exon	68464330	68464426	0.244510783516629	+	.	gene_id "ENSMUSG00000079324.12"; transcript_id "ENSMUSG00000079324.12_tx_28"; exon_id "chr2_68464330_68464426_+"; exonnum "10"; txlen "4711";
chr2	sragcm37_mid	exon	68464330	68464426	0.244510783516629	+	.	gene_id "ENSMUSG00000079324.12"; transcript_id "ENSMUSG00000079324.12_tx_29"; exon_id "chr2_68464330_68464426_+"; exonnum "10"; txlen "4714";
chr2	sragcm37_mid	exon	68464330	68464426	1.76939031680756	+	.	gene_id "ENSMUSG00000079324.12"; transcript_id "ENSMUSG00000079324.12_tx_3"; exon_id "chr2_68464330_68464426_+"; exonnum "10"; txlen "4757";
chr2	sragcm37_mid	exon	68464330	68464426	0.244510783516629	+	.	gene_id "ENSMUSG00000079324.12"; transcript_id "ENSMUSG00000079324.12_tx_30"; exon_id "chr2_68464330_68464426_+"; exonnum "10"; txlen "4793";
chr2	sragcm37_mid	exon	68464330	68464426	0.244510783516629	+	.	gene_id "ENSMUSG00000079324.12"; transcript_id "ENSMUSG00000079324.12_tx_31"; exon_id "chr2_68464330_68464426_+"; exonnum "10"; txlen "4796";
chr2	sragcm37_mid	exon	68464330	68464426	0.244510783516629	+	.	gene_id "ENSMUSG00000079324.12"; transcript_id "ENSMUSG00000079324.12_tx_32"; exon_id "chr2_68464330_68464426_+"; exonnum "10"; txlen "2972";
chr2	sragcm37_mid	exon	68464330	68464426	0.244510783516629	+	.	gene_id "ENSMUSG00000079324.12"; transcript_id "ENSMUSG00000079324.12_tx_33"; exon_id "chr2_68464330_68464426_+"; exonnum "10"; txlen "2975";
chr2	sragcm37_mid	exon	68464330	68464426	0.244510783516629	+	.	gene_id "ENSMUSG00000079324.12"; transcript_id "ENSMUSG00000079324.12_tx_34"; exon_id "chr2_68464330_68464426_+"; exonnum "10"; txlen "3054";
chr2	sragcm37_mid	exon	68464330	68464426	0.244510783516629	+	.	gene_id "ENSMUSG00000079324.12"; transcript_id "ENSMUSG00000079324.12_tx_35"; exon_id "chr2_68464330_68464426_+"; exonnum "10"; txlen "3057";
chr2	sragcm37_mid	exon	68464330	68464426	0.156102247596585	+	.	gene_id "ENSMUSG00000079324.12"; transcript_id "ENSMUSG00000079324.12_tx_42"; exon_id "chr2_68464330_68464426_+"; exonnum "10"; txlen "4852";
chr2	sragcm37_mid	exon	68464330	68464426	0.156102247596585	+	.	gene_id "ENSMUSG00000079324.12"; transcript_id "ENSMUSG00000079324.12_tx_43"; exon_id "chr2_68464330_68464426_+"; exonnum "10"; txlen "4855";
chr2	sragcm37_mid	exon	68464330	68464426	0.156102247596585	+	.	gene_id "ENSMUSG00000079324.12"; transcript_id "ENSMUSG00000079324.12_tx_44"; exon_id "chr2_68464330_68464426_+"; exonnum "10"; txlen "4928";
chr2	sragcm37_mid	exon	68464330	68464426	0.156102247596585	+	.	gene_id "ENSMUSG00000079324.12"; transcript_id "ENSMUSG00000079324.12_tx_45"; exon_id "chr2_68464330_68464426_+"; exonnum "10"; txlen "4931";
chr2	sragcm37_mid	exon	68464330	68464426	0.156102247596585	+	.	gene_id "ENSMUSG00000079324.12"; transcript_id "ENSMUSG00000079324.12_tx_46"; exon_id "chr2_68464330_68464426_+"; exonnum "10"; txlen "4934";
chr2	sragcm37_mid	exon	68464330	68464426	0.156102247596585	+	.	gene_id "ENSMUSG00000079324.12"; transcript_id "ENSMUSG00000079324.12_tx_47"; exon_id "chr2_68464330_68464426_+"; exonnum "10"; txlen "4937";
chr2	sragcm37_mid	exon	68464330	68464426	0.156102247596585	+	.	gene_id "ENSMUSG00000079324.12"; transcript_id "ENSMUSG00000079324.12_tx_48"; exon_id "chr2_68464330_68464426_+"; exonnum "10"; txlen "5010";
chr2	sragcm37_mid	exon	68464330	68464426	0.156102247596585	+	.	gene_id "ENSMUSG00000079324.12"; transcript_id "ENSMUSG00000079324.12_tx_49"; exon_id "chr2_68464330_68464426_+"; exonnum "10"; txlen "5013";
chr2	sragcm37_mid	exon	68464330	68464426	0.844024861355932	+	.	gene_id "ENSMUSG00000079324.12"; transcript_id "ENSMUSG00000079324.12_tx_5"; exon_id "chr2_68464330_68464426_+"; exonnum "10"; txlen "4836";
chr2	sragcm37_mid	exon	68464330	68464426	0.844024861355932	+	.	gene_id "ENSMUSG00000079324.12"; transcript_id "ENSMUSG00000079324.12_tx_6"; exon_id "chr2_68464330_68464426_+"; exonnum "10"; txlen "4839";
chr2	sragcm37_mid	exon	68464330	68464426	0.74700981571482	+	.	gene_id "ENSMUSG00000079324.12"; transcript_id "ENSMUSG00000079324.12_tx_8"; exon_id "chr2_68464330_68464426_+"; exonnum "10"; txlen "4858";
chr2	sragcm37_mid	exon	68464330	68464426	0.74700981571482	+	.	gene_id "ENSMUSG00000079324.12"; transcript_id "ENSMUSG00000079324.12_tx_9"; exon_id "chr2_68464330_68464426_+"; exonnum "10"; txlen "4861";
chr2	sragcm37_mid	exon	68468477	68468541	0.668943119772764	+	.	gene_id "ENSMUSG00000079324.12"; transcript_id "ENSMUSG00000079324.12_tx_11"; exon_id "chr2_68468477_68468541_+"; exonnum "11"; txlen "4940";
chr2	sragcm37_mid	exon	68468477	68468541	0.668943119772764	+	.	gene_id "ENSMUSG00000079324.12"; transcript_id "ENSMUSG00000079324.12_tx_12"; exon_id "chr2_68468477_68468541_+"; exonnum "11"; txlen "4943";
chr2	sragcm37_mid	exon	68468477	68468541	0.605933353499387	+	.	gene_id "ENSMUSG00000079324.12"; transcript_id "ENSMUSG00000079324.12_tx_13"; exon_id "chr2_68468477_68468541_+"; exonnum "11"; txlen "4678";
chr2	sragcm37_mid	exon	68468477	68468541	0.605933353499387	+	.	gene_id "ENSMUSG00000079324.12"; transcript_id "ENSMUSG00000079324.12_tx_14"; exon_id "chr2_68468477_68468541_+"; exonnum "11"; txlen "4681";
chr2	sragcm37_mid	exon	68468477	68468541	0.605933353499387	+	.	gene_id "ENSMUSG00000079324.12"; transcript_id "ENSMUSG00000079324.12_tx_15"; exon_id "chr2_68468477_68468541_+"; exonnum "11"; txlen "4760";
chr2	sragcm37_mid	exon	68468477	68468541	0.605933353499387	+	.	gene_id "ENSMUSG00000079324.12"; transcript_id "ENSMUSG00000079324.12_tx_16"; exon_id "chr2_68468477_68468541_+"; exonnum "11"; txlen "4763";
chr2	sragcm37_mid	exon	68468477	68468541	0.492404446156416	+	.	gene_id "ENSMUSG00000079324.12"; transcript_id "ENSMUSG00000079324.12_tx_17"; exon_id "chr2_68468477_68468541_+"; exonnum "11"; txlen "4782";
chr2	sragcm37_mid	exon	68468477	68468541	0.492404446156416	+	.	gene_id "ENSMUSG00000079324.12"; transcript_id "ENSMUSG00000079324.12_tx_18"; exon_id "chr2_68468477_68468541_+"; exonnum "11"; txlen "4785";
chr2	sragcm37_mid	exon	68468477	68468541	0.492404446156416	+	.	gene_id "ENSMUSG00000079324.12"; transcript_id "ENSMUSG00000079324.12_tx_19"; exon_id "chr2_68468477_68468541_+"; exonnum "11"; txlen "4864";
chr2	sragcm37_mid	exon	68468477	68468541	2.03308648822893	+	.	gene_id "ENSMUSG00000079324.12"; transcript_id "ENSMUSG00000079324.12_tx_2"; exon_id "chr2_68468477_68468541_+"; exonnum "11"; txlen "4754";
chr2	sragcm37_mid	exon	68468477	68468541	0.492404446156416	+	.	gene_id "ENSMUSG00000079324.12"; transcript_id "ENSMUSG00000079324.12_tx_20"; exon_id "chr2_68468477_68468541_+"; exonnum "11"; txlen "4867";
chr2	sragcm37_mid	exon	68468477	68468541	0.338020607860019	+	.	gene_id "ENSMUSG00000079324.12"; transcript_id "ENSMUSG00000079324.12_tx_22"; exon_id "chr2_68468477_68468541_+"; exonnum "11"; txlen "1994";
chr2	sragcm37_mid	exon	68468477	68468541	0.330730507190509	+	.	gene_id "ENSMUSG00000079324.12"; transcript_id "ENSMUSG00000079324.12_tx_23"; exon_id "chr2_68468477_68468541_+"; exonnum "11"; txlen "1997";
chr2	sragcm37_mid	exon	68468477	68468541	0.244510783516629	+	.	gene_id "ENSMUSG00000079324.12"; transcript_id "ENSMUSG00000079324.12_tx_24"; exon_id "chr2_68468477_68468541_+"; exonnum "11"; txlen "4607";
chr2	sragcm37_mid	exon	68468477	68468541	0.244510783516629	+	.	gene_id "ENSMUSG00000079324.12"; transcript_id "ENSMUSG00000079324.12_tx_25"; exon_id "chr2_68468477_68468541_+"; exonnum "11"; txlen "4610";
chr2	sragcm37_mid	exon	68468477	68468541	0.244510783516629	+	.	gene_id "ENSMUSG00000079324.12"; transcript_id "ENSMUSG00000079324.12_tx_26"; exon_id "chr2_68468477_68468541_+"; exonnum "11"; txlen "4689";
chr2	sragcm37_mid	exon	68468477	68468541	0.244510783516629	+	.	gene_id "ENSMUSG00000079324.12"; transcript_id "ENSMUSG00000079324.12_tx_27"; exon_id "chr2_68468477_68468541_+"; exonnum "11"; txlen "4692";
chr2	sragcm37_mid	exon	68468477	68468541	0.244510783516629	+	.	gene_id "ENSMUSG00000079324.12"; transcript_id "ENSMUSG00000079324.12_tx_28"; exon_id "chr2_68468477_68468541_+"; exonnum "11"; txlen "4711";
chr2	sragcm37_mid	exon	68468477	68468541	0.244510783516629	+	.	gene_id "ENSMUSG00000079324.12"; transcript_id "ENSMUSG00000079324.12_tx_29"; exon_id "chr2_68468477_68468541_+"; exonnum "11"; txlen "4714";
chr2	sragcm37_mid	exon	68468477	68468541	1.76939031680756	+	.	gene_id "ENSMUSG00000079324.12"; transcript_id "ENSMUSG00000079324.12_tx_3"; exon_id "chr2_68468477_68468541_+"; exonnum "11"; txlen "4757";
chr2	sragcm37_mid	exon	68468477	68468541	0.244510783516629	+	.	gene_id "ENSMUSG00000079324.12"; transcript_id "ENSMUSG00000079324.12_tx_30"; exon_id "chr2_68468477_68468541_+"; exonnum "11"; txlen "4793";
chr2	sragcm37_mid	exon	68468477	68468541	0.244510783516629	+	.	gene_id "ENSMUSG00000079324.12"; transcript_id "ENSMUSG00000079324.12_tx_31"; exon_id "chr2_68468477_68468541_+"; exonnum "11"; txlen "4796";
chr2	sragcm37_mid	exon	68468477	68468541	0.244510783516629	+	.	gene_id "ENSMUSG00000079324.12"; transcript_id "ENSMUSG00000079324.12_tx_32"; exon_id "chr2_68468477_68468541_+"; exonnum "11"; txlen "2972";
chr2	sragcm37_mid	exon	68468477	68468541	0.244510783516629	+	.	gene_id "ENSMUSG00000079324.12"; transcript_id "ENSMUSG00000079324.12_tx_33"; exon_id "chr2_68468477_68468541_+"; exonnum "11"; txlen "2975";
chr2	sragcm37_mid	exon	68468477	68468541	0.244510783516629	+	.	gene_id "ENSMUSG00000079324.12"; transcript_id "ENSMUSG00000079324.12_tx_34"; exon_id "chr2_68468477_68468541_+"; exonnum "11"; txlen "3054";
chr2	sragcm37_mid	exon	68468477	68468541	0.244510783516629	+	.	gene_id "ENSMUSG00000079324.12"; transcript_id "ENSMUSG00000079324.12_tx_35"; exon_id "chr2_68468477_68468541_+"; exonnum "11"; txlen "3057";
chr2	sragcm37_mid	exon	68468477	68468541	0.156102247596585	+	.	gene_id "ENSMUSG00000079324.12"; transcript_id "ENSMUSG00000079324.12_tx_42"; exon_id "chr2_68468477_68468541_+"; exonnum "11"; txlen "4852";
chr2	sragcm37_mid	exon	68468477	68468541	0.156102247596585	+	.	gene_id "ENSMUSG00000079324.12"; transcript_id "ENSMUSG00000079324.12_tx_43"; exon_id "chr2_68468477_68468541_+"; exonnum "11"; txlen "4855";
chr2	sragcm37_mid	exon	68468477	68468541	0.156102247596585	+	.	gene_id "ENSMUSG00000079324.12"; transcript_id "ENSMUSG00000079324.12_tx_44"; exon_id "chr2_68468477_68468541_+"; exonnum "11"; txlen "4928";
chr2	sragcm37_mid	exon	68468477	68468541	0.156102247596585	+	.	gene_id "ENSMUSG00000079324.12"; transcript_id "ENSMUSG00000079324.12_tx_45"; exon_id "chr2_68468477_68468541_+"; exonnum "11"; txlen "4931";
chr2	sragcm37_mid	exon	68468477	68468541	0.156102247596585	+	.	gene_id "ENSMUSG00000079324.12"; transcript_id "ENSMUSG00000079324.12_tx_46"; exon_id "chr2_68468477_68468541_+"; exonnum "11"; txlen "4934";
chr2	sragcm37_mid	exon	68468477	68468541	0.156102247596585	+	.	gene_id "ENSMUSG00000079324.12"; transcript_id "ENSMUSG00000079324.12_tx_47"; exon_id "chr2_68468477_68468541_+"; exonnum "11"; txlen "4937";
chr2	sragcm37_mid	exon	68468477	68468541	0.156102247596585	+	.	gene_id "ENSMUSG00000079324.12"; transcript_id "ENSMUSG00000079324.12_tx_48"; exon_id "chr2_68468477_68468541_+"; exonnum "11"; txlen "5010";
chr2	sragcm37_mid	exon	68468477	68468541	0.156102247596585	+	.	gene_id "ENSMUSG00000079324.12"; transcript_id "ENSMUSG00000079324.12_tx_49"; exon_id "chr2_68468477_68468541_+"; exonnum "11"; txlen "5013";
chr2	sragcm37_mid	exon	68468477	68468541	0.844024861355932	+	.	gene_id "ENSMUSG00000079324.12"; transcript_id "ENSMUSG00000079324.12_tx_5"; exon_id "chr2_68468477_68468541_+"; exonnum "11"; txlen "4836";
chr2	sragcm37_mid	exon	68468477	68468541	0.844024861355932	+	.	gene_id "ENSMUSG00000079324.12"; transcript_id "ENSMUSG00000079324.12_tx_6"; exon_id "chr2_68468477_68468541_+"; exonnum "11"; txlen "4839";
chr2	sragcm37_mid	exon	68468477	68468541	0.74700981571482	+	.	gene_id "ENSMUSG00000079324.12"; transcript_id "ENSMUSG00000079324.12_tx_8"; exon_id "chr2_68468477_68468541_+"; exonnum "11"; txlen "4858";
chr2	sragcm37_mid	exon	68468477	68468541	0.74700981571482	+	.	gene_id "ENSMUSG00000079324.12"; transcript_id "ENSMUSG00000079324.12_tx_9"; exon_id "chr2_68468477_68468541_+"; exonnum "11"; txlen "4861";
chr2	sragcm37_mid	exon	68470840	68470945	0.668943119772764	+	.	gene_id "ENSMUSG00000079324.12"; transcript_id "ENSMUSG00000079324.12_tx_11"; exon_id "chr2_68470840_68470945_+"; exonnum "12"; txlen "4940";
chr2	sragcm37_mid	exon	68470840	68470945	0.668943119772764	+	.	gene_id "ENSMUSG00000079324.12"; transcript_id "ENSMUSG00000079324.12_tx_12"; exon_id "chr2_68470840_68470945_+"; exonnum "12"; txlen "4943";
chr2	sragcm37_mid	exon	68470840	68470945	0.605933353499387	+	.	gene_id "ENSMUSG00000079324.12"; transcript_id "ENSMUSG00000079324.12_tx_13"; exon_id "chr2_68470840_68470945_+"; exonnum "12"; txlen "4678";
chr2	sragcm37_mid	exon	68470840	68470945	0.605933353499387	+	.	gene_id "ENSMUSG00000079324.12"; transcript_id "ENSMUSG00000079324.12_tx_14"; exon_id "chr2_68470840_68470945_+"; exonnum "12"; txlen "4681";
chr2	sragcm37_mid	exon	68470840	68470945	0.605933353499387	+	.	gene_id "ENSMUSG00000079324.12"; transcript_id "ENSMUSG00000079324.12_tx_15"; exon_id "chr2_68470840_68470945_+"; exonnum "12"; txlen "4760";
chr2	sragcm37_mid	exon	68470840	68470945	0.605933353499387	+	.	gene_id "ENSMUSG00000079324.12"; transcript_id "ENSMUSG00000079324.12_tx_16"; exon_id "chr2_68470840_68470945_+"; exonnum "12"; txlen "4763";
chr2	sragcm37_mid	exon	68470840	68470945	0.492404446156416	+	.	gene_id "ENSMUSG00000079324.12"; transcript_id "ENSMUSG00000079324.12_tx_17"; exon_id "chr2_68470840_68470945_+"; exonnum "12"; txlen "4782";
chr2	sragcm37_mid	exon	68470840	68470945	0.492404446156416	+	.	gene_id "ENSMUSG00000079324.12"; transcript_id "ENSMUSG00000079324.12_tx_18"; exon_id "chr2_68470840_68470945_+"; exonnum "12"; txlen "4785";
chr2	sragcm37_mid	exon	68470840	68470945	0.492404446156416	+	.	gene_id "ENSMUSG00000079324.12"; transcript_id "ENSMUSG00000079324.12_tx_19"; exon_id "chr2_68470840_68470945_+"; exonnum "12"; txlen "4864";
chr2	sragcm37_mid	exon	68470840	68470945	2.03308648822893	+	.	gene_id "ENSMUSG00000079324.12"; transcript_id "ENSMUSG00000079324.12_tx_2"; exon_id "chr2_68470840_68470945_+"; exonnum "12"; txlen "4754";
chr2	sragcm37_mid	exon	68470840	68470945	0.492404446156416	+	.	gene_id "ENSMUSG00000079324.12"; transcript_id "ENSMUSG00000079324.12_tx_20"; exon_id "chr2_68470840_68470945_+"; exonnum "12"; txlen "4867";
chr2	sragcm37_mid	exon	68470840	68470945	0.338020607860019	+	.	gene_id "ENSMUSG00000079324.12"; transcript_id "ENSMUSG00000079324.12_tx_22"; exon_id "chr2_68470840_68470945_+"; exonnum "12"; txlen "1994";
chr2	sragcm37_mid	exon	68470840	68470945	0.330730507190509	+	.	gene_id "ENSMUSG00000079324.12"; transcript_id "ENSMUSG00000079324.12_tx_23"; exon_id "chr2_68470840_68470945_+"; exonnum "12"; txlen "1997";
chr2	sragcm37_mid	exon	68470840	68470945	0.244510783516629	+	.	gene_id "ENSMUSG00000079324.12"; transcript_id "ENSMUSG00000079324.12_tx_24"; exon_id "chr2_68470840_68470945_+"; exonnum "12"; txlen "4607";
chr2	sragcm37_mid	exon	68470840	68470945	0.244510783516629	+	.	gene_id "ENSMUSG00000079324.12"; transcript_id "ENSMUSG00000079324.12_tx_25"; exon_id "chr2_68470840_68470945_+"; exonnum "12"; txlen "4610";
chr2	sragcm37_mid	exon	68470840	68470945	0.244510783516629	+	.	gene_id "ENSMUSG00000079324.12"; transcript_id "ENSMUSG00000079324.12_tx_26"; exon_id "chr2_68470840_68470945_+"; exonnum "12"; txlen "4689";
chr2	sragcm37_mid	exon	68470840	68470945	0.244510783516629	+	.	gene_id "ENSMUSG00000079324.12"; transcript_id "ENSMUSG00000079324.12_tx_27"; exon_id "chr2_68470840_68470945_+"; exonnum "12"; txlen "4692";
chr2	sragcm37_mid	exon	68470840	68470945	0.244510783516629	+	.	gene_id "ENSMUSG00000079324.12"; transcript_id "ENSMUSG00000079324.12_tx_28"; exon_id "chr2_68470840_68470945_+"; exonnum "12"; txlen "4711";
chr2	sragcm37_mid	exon	68470840	68470945	0.244510783516629	+	.	gene_id "ENSMUSG00000079324.12"; transcript_id "ENSMUSG00000079324.12_tx_29"; exon_id "chr2_68470840_68470945_+"; exonnum "12"; txlen "4714";
chr2	sragcm37_mid	exon	68470840	68470945	1.76939031680756	+	.	gene_id "ENSMUSG00000079324.12"; transcript_id "ENSMUSG00000079324.12_tx_3"; exon_id "chr2_68470840_68470945_+"; exonnum "12"; txlen "4757";
chr2	sragcm37_mid	exon	68470840	68470945	0.244510783516629	+	.	gene_id "ENSMUSG00000079324.12"; transcript_id "ENSMUSG00000079324.12_tx_30"; exon_id "chr2_68470840_68470945_+"; exonnum "12"; txlen "4793";
chr2	sragcm37_mid	exon	68470840	68470945	0.244510783516629	+	.	gene_id "ENSMUSG00000079324.12"; transcript_id "ENSMUSG00000079324.12_tx_31"; exon_id "chr2_68470840_68470945_+"; exonnum "12"; txlen "4796";
chr2	sragcm37_mid	exon	68470840	68470945	0.244510783516629	+	.	gene_id "ENSMUSG00000079324.12"; transcript_id "ENSMUSG00000079324.12_tx_32"; exon_id "chr2_68470840_68470945_+"; exonnum "12"; txlen "2972";
chr2	sragcm37_mid	exon	68470840	68470945	0.244510783516629	+	.	gene_id "ENSMUSG00000079324.12"; transcript_id "ENSMUSG00000079324.12_tx_33"; exon_id "chr2_68470840_68470945_+"; exonnum "12"; txlen "2975";
chr2	sragcm37_mid	exon	68470840	68470945	0.244510783516629	+	.	gene_id "ENSMUSG00000079324.12"; transcript_id "ENSMUSG00000079324.12_tx_34"; exon_id "chr2_68470840_68470945_+"; exonnum "12"; txlen "3054";
chr2	sragcm37_mid	exon	68470840	68470945	0.244510783516629	+	.	gene_id "ENSMUSG00000079324.12"; transcript_id "ENSMUSG00000079324.12_tx_35"; exon_id "chr2_68470840_68470945_+"; exonnum "12"; txlen "3057";
chr2	sragcm37_mid	exon	68470840	68470945	0.156102247596585	+	.	gene_id "ENSMUSG00000079324.12"; transcript_id "ENSMUSG00000079324.12_tx_42"; exon_id "chr2_68470840_68470945_+"; exonnum "12"; txlen "4852";
chr2	sragcm37_mid	exon	68470840	68470945	0.156102247596585	+	.	gene_id "ENSMUSG00000079324.12"; transcript_id "ENSMUSG00000079324.12_tx_43"; exon_id "chr2_68470840_68470945_+"; exonnum "12"; txlen "4855";
chr2	sragcm37_mid	exon	68470840	68470945	0.156102247596585	+	.	gene_id "ENSMUSG00000079324.12"; transcript_id "ENSMUSG00000079324.12_tx_44"; exon_id "chr2_68470840_68470945_+"; exonnum "12"; txlen "4928";
chr2	sragcm37_mid	exon	68470840	68470945	0.156102247596585	+	.	gene_id "ENSMUSG00000079324.12"; transcript_id "ENSMUSG00000079324.12_tx_45"; exon_id "chr2_68470840_68470945_+"; exonnum "12"; txlen "4931";
chr2	sragcm37_mid	exon	68470840	68470945	0.156102247596585	+	.	gene_id "ENSMUSG00000079324.12"; transcript_id "ENSMUSG00000079324.12_tx_46"; exon_id "chr2_68470840_68470945_+"; exonnum "12"; txlen "4934";
chr2	sragcm37_mid	exon	68470840	68470945	0.156102247596585	+	.	gene_id "ENSMUSG00000079324.12"; transcript_id "ENSMUSG00000079324.12_tx_47"; exon_id "chr2_68470840_68470945_+"; exonnum "12"; txlen "4937";
chr2	sragcm37_mid	exon	68470840	68470945	0.156102247596585	+	.	gene_id "ENSMUSG00000079324.12"; transcript_id "ENSMUSG00000079324.12_tx_48"; exon_id "chr2_68470840_68470945_+"; exonnum "12"; txlen "5010";
chr2	sragcm37_mid	exon	68470840	68470945	0.156102247596585	+	.	gene_id "ENSMUSG00000079324.12"; transcript_id "ENSMUSG00000079324.12_tx_49"; exon_id "chr2_68470840_68470945_+"; exonnum "12"; txlen "5013";
chr2	sragcm37_mid	exon	68470840	68470945	0.844024861355932	+	.	gene_id "ENSMUSG00000079324.12"; transcript_id "ENSMUSG00000079324.12_tx_5"; exon_id "chr2_68470840_68470945_+"; exonnum "12"; txlen "4836";
chr2	sragcm37_mid	exon	68470840	68470945	0.844024861355932	+	.	gene_id "ENSMUSG00000079324.12"; transcript_id "ENSMUSG00000079324.12_tx_6"; exon_id "chr2_68470840_68470945_+"; exonnum "12"; txlen "4839";
chr2	sragcm37_mid	exon	68470840	68470945	0.74700981571482	+	.	gene_id "ENSMUSG00000079324.12"; transcript_id "ENSMUSG00000079324.12_tx_8"; exon_id "chr2_68470840_68470945_+"; exonnum "12"; txlen "4858";
chr2	sragcm37_mid	exon	68470840	68470945	0.74700981571482	+	.	gene_id "ENSMUSG00000079324.12"; transcript_id "ENSMUSG00000079324.12_tx_9"; exon_id "chr2_68470840_68470945_+"; exonnum "12"; txlen "4861";
chr2	sragcm37_mid	exon	68473938	68473978	0.668943119772764	+	.	gene_id "ENSMUSG00000079324.12"; transcript_id "ENSMUSG00000079324.12_tx_11"; exon_id "chr2_68473938_68473978_+"; exonnum "13"; txlen "4940";
chr2	sragcm37_mid	exon	68473938	68473978	0.668943119772764	+	.	gene_id "ENSMUSG00000079324.12"; transcript_id "ENSMUSG00000079324.12_tx_12"; exon_id "chr2_68473938_68473978_+"; exonnum "13"; txlen "4943";
chr2	sragcm37_mid	exon	68473938	68473978	0.605933353499387	+	.	gene_id "ENSMUSG00000079324.12"; transcript_id "ENSMUSG00000079324.12_tx_13"; exon_id "chr2_68473938_68473978_+"; exonnum "13"; txlen "4678";
chr2	sragcm37_mid	exon	68473938	68473978	0.605933353499387	+	.	gene_id "ENSMUSG00000079324.12"; transcript_id "ENSMUSG00000079324.12_tx_14"; exon_id "chr2_68473938_68473978_+"; exonnum "13"; txlen "4681";
chr2	sragcm37_mid	exon	68473938	68473978	0.605933353499387	+	.	gene_id "ENSMUSG00000079324.12"; transcript_id "ENSMUSG00000079324.12_tx_15"; exon_id "chr2_68473938_68473978_+"; exonnum "13"; txlen "4760";
chr2	sragcm37_mid	exon	68473938	68473978	0.605933353499387	+	.	gene_id "ENSMUSG00000079324.12"; transcript_id "ENSMUSG00000079324.12_tx_16"; exon_id "chr2_68473938_68473978_+"; exonnum "13"; txlen "4763";
chr2	sragcm37_mid	exon	68473938	68473978	0.492404446156416	+	.	gene_id "ENSMUSG00000079324.12"; transcript_id "ENSMUSG00000079324.12_tx_17"; exon_id "chr2_68473938_68473978_+"; exonnum "13"; txlen "4782";
chr2	sragcm37_mid	exon	68473938	68473978	0.492404446156416	+	.	gene_id "ENSMUSG00000079324.12"; transcript_id "ENSMUSG00000079324.12_tx_18"; exon_id "chr2_68473938_68473978_+"; exonnum "13"; txlen "4785";
chr2	sragcm37_mid	exon	68473938	68473978	0.492404446156416	+	.	gene_id "ENSMUSG00000079324.12"; transcript_id "ENSMUSG00000079324.12_tx_19"; exon_id "chr2_68473938_68473978_+"; exonnum "13"; txlen "4864";
chr2	sragcm37_mid	exon	68473938	68473978	2.03308648822893	+	.	gene_id "ENSMUSG00000079324.12"; transcript_id "ENSMUSG00000079324.12_tx_2"; exon_id "chr2_68473938_68473978_+"; exonnum "13"; txlen "4754";
chr2	sragcm37_mid	exon	68473938	68473978	0.492404446156416	+	.	gene_id "ENSMUSG00000079324.12"; transcript_id "ENSMUSG00000079324.12_tx_20"; exon_id "chr2_68473938_68473978_+"; exonnum "13"; txlen "4867";
chr2	sragcm37_mid	exon	68473938	68473978	0.338020607860019	+	.	gene_id "ENSMUSG00000079324.12"; transcript_id "ENSMUSG00000079324.12_tx_22"; exon_id "chr2_68473938_68473978_+"; exonnum "13"; txlen "1994";
chr2	sragcm37_mid	exon	68473938	68473978	0.330730507190509	+	.	gene_id "ENSMUSG00000079324.12"; transcript_id "ENSMUSG00000079324.12_tx_23"; exon_id "chr2_68473938_68473978_+"; exonnum "13"; txlen "1997";
chr2	sragcm37_mid	exon	68473938	68473978	0.244510783516629	+	.	gene_id "ENSMUSG00000079324.12"; transcript_id "ENSMUSG00000079324.12_tx_24"; exon_id "chr2_68473938_68473978_+"; exonnum "13"; txlen "4607";
chr2	sragcm37_mid	exon	68473938	68473978	0.244510783516629	+	.	gene_id "ENSMUSG00000079324.12"; transcript_id "ENSMUSG00000079324.12_tx_25"; exon_id "chr2_68473938_68473978_+"; exonnum "13"; txlen "4610";
chr2	sragcm37_mid	exon	68473938	68473978	0.244510783516629	+	.	gene_id "ENSMUSG00000079324.12"; transcript_id "ENSMUSG00000079324.12_tx_26"; exon_id "chr2_68473938_68473978_+"; exonnum "13"; txlen "4689";
chr2	sragcm37_mid	exon	68473938	68473978	0.244510783516629	+	.	gene_id "ENSMUSG00000079324.12"; transcript_id "ENSMUSG00000079324.12_tx_27"; exon_id "chr2_68473938_68473978_+"; exonnum "13"; txlen "4692";
chr2	sragcm37_mid	exon	68473938	68473978	0.244510783516629	+	.	gene_id "ENSMUSG00000079324.12"; transcript_id "ENSMUSG00000079324.12_tx_28"; exon_id "chr2_68473938_68473978_+"; exonnum "13"; txlen "4711";
chr2	sragcm37_mid	exon	68473938	68473978	0.244510783516629	+	.	gene_id "ENSMUSG00000079324.12"; transcript_id "ENSMUSG00000079324.12_tx_29"; exon_id "chr2_68473938_68473978_+"; exonnum "13"; txlen "4714";
chr2	sragcm37_mid	exon	68473938	68473978	1.76939031680756	+	.	gene_id "ENSMUSG00000079324.12"; transcript_id "ENSMUSG00000079324.12_tx_3"; exon_id "chr2_68473938_68473978_+"; exonnum "13"; txlen "4757";
chr2	sragcm37_mid	exon	68473938	68473978	0.244510783516629	+	.	gene_id "ENSMUSG00000079324.12"; transcript_id "ENSMUSG00000079324.12_tx_30"; exon_id "chr2_68473938_68473978_+"; exonnum "13"; txlen "4793";
chr2	sragcm37_mid	exon	68473938	68473978	0.244510783516629	+	.	gene_id "ENSMUSG00000079324.12"; transcript_id "ENSMUSG00000079324.12_tx_31"; exon_id "chr2_68473938_68473978_+"; exonnum "13"; txlen "4796";
chr2	sragcm37_mid	exon	68473938	68473978	0.244510783516629	+	.	gene_id "ENSMUSG00000079324.12"; transcript_id "ENSMUSG00000079324.12_tx_32"; exon_id "chr2_68473938_68473978_+"; exonnum "13"; txlen "2972";
chr2	sragcm37_mid	exon	68473938	68473978	0.244510783516629	+	.	gene_id "ENSMUSG00000079324.12"; transcript_id "ENSMUSG00000079324.12_tx_33"; exon_id "chr2_68473938_68473978_+"; exonnum "13"; txlen "2975";
chr2	sragcm37_mid	exon	68473938	68473978	0.244510783516629	+	.	gene_id "ENSMUSG00000079324.12"; transcript_id "ENSMUSG00000079324.12_tx_34"; exon_id "chr2_68473938_68473978_+"; exonnum "13"; txlen "3054";
chr2	sragcm37_mid	exon	68473938	68473978	0.244510783516629	+	.	gene_id "ENSMUSG00000079324.12"; transcript_id "ENSMUSG00000079324.12_tx_35"; exon_id "chr2_68473938_68473978_+"; exonnum "13"; txlen "3057";
chr2	sragcm37_mid	exon	68473938	68473978	0.156102247596585	+	.	gene_id "ENSMUSG00000079324.12"; transcript_id "ENSMUSG00000079324.12_tx_42"; exon_id "chr2_68473938_68473978_+"; exonnum "13"; txlen "4852";
chr2	sragcm37_mid	exon	68473938	68473978	0.156102247596585	+	.	gene_id "ENSMUSG00000079324.12"; transcript_id "ENSMUSG00000079324.12_tx_43"; exon_id "chr2_68473938_68473978_+"; exonnum "13"; txlen "4855";
chr2	sragcm37_mid	exon	68473938	68473978	0.156102247596585	+	.	gene_id "ENSMUSG00000079324.12"; transcript_id "ENSMUSG00000079324.12_tx_44"; exon_id "chr2_68473938_68473978_+"; exonnum "13"; txlen "4928";
chr2	sragcm37_mid	exon	68473938	68473978	0.156102247596585	+	.	gene_id "ENSMUSG00000079324.12"; transcript_id "ENSMUSG00000079324.12_tx_45"; exon_id "chr2_68473938_68473978_+"; exonnum "13"; txlen "4931";
chr2	sragcm37_mid	exon	68473938	68473978	0.156102247596585	+	.	gene_id "ENSMUSG00000079324.12"; transcript_id "ENSMUSG00000079324.12_tx_46"; exon_id "chr2_68473938_68473978_+"; exonnum "13"; txlen "4934";
chr2	sragcm37_mid	exon	68473938	68473978	0.156102247596585	+	.	gene_id "ENSMUSG00000079324.12"; transcript_id "ENSMUSG00000079324.12_tx_47"; exon_id "chr2_68473938_68473978_+"; exonnum "13"; txlen "4937";
chr2	sragcm37_mid	exon	68473938	68473978	0.156102247596585	+	.	gene_id "ENSMUSG00000079324.12"; transcript_id "ENSMUSG00000079324.12_tx_48"; exon_id "chr2_68473938_68473978_+"; exonnum "13"; txlen "5010";
chr2	sragcm37_mid	exon	68473938	68473978	0.156102247596585	+	.	gene_id "ENSMUSG00000079324.12"; transcript_id "ENSMUSG00000079324.12_tx_49"; exon_id "chr2_68473938_68473978_+"; exonnum "13"; txlen "5013";
chr2	sragcm37_mid	exon	68473938	68473978	0.844024861355932	+	.	gene_id "ENSMUSG00000079324.12"; transcript_id "ENSMUSG00000079324.12_tx_5"; exon_id "chr2_68473938_68473978_+"; exonnum "13"; txlen "4836";
chr2	sragcm37_mid	exon	68473938	68473978	0.844024861355932	+	.	gene_id "ENSMUSG00000079324.12"; transcript_id "ENSMUSG00000079324.12_tx_6"; exon_id "chr2_68473938_68473978_+"; exonnum "13"; txlen "4839";
chr2	sragcm37_mid	exon	68473938	68473978	0.74700981571482	+	.	gene_id "ENSMUSG00000079324.12"; transcript_id "ENSMUSG00000079324.12_tx_8"; exon_id "chr2_68473938_68473978_+"; exonnum "13"; txlen "4858";
chr2	sragcm37_mid	exon	68473938	68473978	0.74700981571482	+	.	gene_id "ENSMUSG00000079324.12"; transcript_id "ENSMUSG00000079324.12_tx_9"; exon_id "chr2_68473938_68473978_+"; exonnum "13"; txlen "4861";
chr2	sragcm37_mid	exon	68474069	68474141	0.668943119772764	+	.	gene_id "ENSMUSG00000079324.12"; transcript_id "ENSMUSG00000079324.12_tx_11"; exon_id "chr2_68474069_68474141_+"; exonnum "14"; txlen "4940";
chr2	sragcm37_mid	exon	68474069	68474141	0.668943119772764	+	.	gene_id "ENSMUSG00000079324.12"; transcript_id "ENSMUSG00000079324.12_tx_12"; exon_id "chr2_68474069_68474141_+"; exonnum "14"; txlen "4943";
chr2	sragcm37_mid	exon	68474069	68474141	0.605933353499387	+	.	gene_id "ENSMUSG00000079324.12"; transcript_id "ENSMUSG00000079324.12_tx_13"; exon_id "chr2_68474069_68474141_+"; exonnum "14"; txlen "4678";
chr2	sragcm37_mid	exon	68474069	68474141	0.605933353499387	+	.	gene_id "ENSMUSG00000079324.12"; transcript_id "ENSMUSG00000079324.12_tx_14"; exon_id "chr2_68474069_68474141_+"; exonnum "14"; txlen "4681";
chr2	sragcm37_mid	exon	68474069	68474141	0.605933353499387	+	.	gene_id "ENSMUSG00000079324.12"; transcript_id "ENSMUSG00000079324.12_tx_15"; exon_id "chr2_68474069_68474141_+"; exonnum "14"; txlen "4760";
chr2	sragcm37_mid	exon	68474069	68474141	0.605933353499387	+	.	gene_id "ENSMUSG00000079324.12"; transcript_id "ENSMUSG00000079324.12_tx_16"; exon_id "chr2_68474069_68474141_+"; exonnum "14"; txlen "4763";
chr2	sragcm37_mid	exon	68474069	68474141	0.492404446156416	+	.	gene_id "ENSMUSG00000079324.12"; transcript_id "ENSMUSG00000079324.12_tx_17"; exon_id "chr2_68474069_68474141_+"; exonnum "14"; txlen "4782";
chr2	sragcm37_mid	exon	68474069	68474141	0.492404446156416	+	.	gene_id "ENSMUSG00000079324.12"; transcript_id "ENSMUSG00000079324.12_tx_18"; exon_id "chr2_68474069_68474141_+"; exonnum "14"; txlen "4785";
chr2	sragcm37_mid	exon	68474069	68474141	0.492404446156416	+	.	gene_id "ENSMUSG00000079324.12"; transcript_id "ENSMUSG00000079324.12_tx_19"; exon_id "chr2_68474069_68474141_+"; exonnum "14"; txlen "4864";
chr2	sragcm37_mid	exon	68474069	68474141	2.03308648822893	+	.	gene_id "ENSMUSG00000079324.12"; transcript_id "ENSMUSG00000079324.12_tx_2"; exon_id "chr2_68474069_68474141_+"; exonnum "14"; txlen "4754";
chr2	sragcm37_mid	exon	68474069	68474141	0.492404446156416	+	.	gene_id "ENSMUSG00000079324.12"; transcript_id "ENSMUSG00000079324.12_tx_20"; exon_id "chr2_68474069_68474141_+"; exonnum "14"; txlen "4867";
chr2	sragcm37_mid	exon	68474069	68474141	0.338020607860019	+	.	gene_id "ENSMUSG00000079324.12"; transcript_id "ENSMUSG00000079324.12_tx_22"; exon_id "chr2_68474069_68474141_+"; exonnum "14"; txlen "1994";
chr2	sragcm37_mid	exon	68474069	68474141	0.330730507190509	+	.	gene_id "ENSMUSG00000079324.12"; transcript_id "ENSMUSG00000079324.12_tx_23"; exon_id "chr2_68474069_68474141_+"; exonnum "14"; txlen "1997";
chr2	sragcm37_mid	exon	68474069	68474141	0.244510783516629	+	.	gene_id "ENSMUSG00000079324.12"; transcript_id "ENSMUSG00000079324.12_tx_24"; exon_id "chr2_68474069_68474141_+"; exonnum "14"; txlen "4607";
chr2	sragcm37_mid	exon	68474069	68474141	0.244510783516629	+	.	gene_id "ENSMUSG00000079324.12"; transcript_id "ENSMUSG00000079324.12_tx_25"; exon_id "chr2_68474069_68474141_+"; exonnum "14"; txlen "4610";
chr2	sragcm37_mid	exon	68474069	68474141	0.244510783516629	+	.	gene_id "ENSMUSG00000079324.12"; transcript_id "ENSMUSG00000079324.12_tx_26"; exon_id "chr2_68474069_68474141_+"; exonnum "14"; txlen "4689";
chr2	sragcm37_mid	exon	68474069	68474141	0.244510783516629	+	.	gene_id "ENSMUSG00000079324.12"; transcript_id "ENSMUSG00000079324.12_tx_27"; exon_id "chr2_68474069_68474141_+"; exonnum "14"; txlen "4692";
chr2	sragcm37_mid	exon	68474069	68474141	0.244510783516629	+	.	gene_id "ENSMUSG00000079324.12"; transcript_id "ENSMUSG00000079324.12_tx_28"; exon_id "chr2_68474069_68474141_+"; exonnum "14"; txlen "4711";
chr2	sragcm37_mid	exon	68474069	68474141	0.244510783516629	+	.	gene_id "ENSMUSG00000079324.12"; transcript_id "ENSMUSG00000079324.12_tx_29"; exon_id "chr2_68474069_68474141_+"; exonnum "14"; txlen "4714";
chr2	sragcm37_mid	exon	68474069	68474141	1.76939031680756	+	.	gene_id "ENSMUSG00000079324.12"; transcript_id "ENSMUSG00000079324.12_tx_3"; exon_id "chr2_68474069_68474141_+"; exonnum "14"; txlen "4757";
chr2	sragcm37_mid	exon	68474069	68474141	0.244510783516629	+	.	gene_id "ENSMUSG00000079324.12"; transcript_id "ENSMUSG00000079324.12_tx_30"; exon_id "chr2_68474069_68474141_+"; exonnum "14"; txlen "4793";
chr2	sragcm37_mid	exon	68474069	68474141	0.244510783516629	+	.	gene_id "ENSMUSG00000079324.12"; transcript_id "ENSMUSG00000079324.12_tx_31"; exon_id "chr2_68474069_68474141_+"; exonnum "14"; txlen "4796";
chr2	sragcm37_mid	exon	68474069	68474141	0.244510783516629	+	.	gene_id "ENSMUSG00000079324.12"; transcript_id "ENSMUSG00000079324.12_tx_32"; exon_id "chr2_68474069_68474141_+"; exonnum "14"; txlen "2972";
chr2	sragcm37_mid	exon	68474069	68474141	0.244510783516629	+	.	gene_id "ENSMUSG00000079324.12"; transcript_id "ENSMUSG00000079324.12_tx_33"; exon_id "chr2_68474069_68474141_+"; exonnum "14"; txlen "2975";
chr2	sragcm37_mid	exon	68474069	68474141	0.244510783516629	+	.	gene_id "ENSMUSG00000079324.12"; transcript_id "ENSMUSG00000079324.12_tx_34"; exon_id "chr2_68474069_68474141_+"; exonnum "14"; txlen "3054";
chr2	sragcm37_mid	exon	68474069	68474141	0.244510783516629	+	.	gene_id "ENSMUSG00000079324.12"; transcript_id "ENSMUSG00000079324.12_tx_35"; exon_id "chr2_68474069_68474141_+"; exonnum "14"; txlen "3057";
chr2	sragcm37_mid	exon	68474069	68474141	0.156102247596585	+	.	gene_id "ENSMUSG00000079324.12"; transcript_id "ENSMUSG00000079324.12_tx_42"; exon_id "chr2_68474069_68474141_+"; exonnum "14"; txlen "4852";
chr2	sragcm37_mid	exon	68474069	68474141	0.156102247596585	+	.	gene_id "ENSMUSG00000079324.12"; transcript_id "ENSMUSG00000079324.12_tx_43"; exon_id "chr2_68474069_68474141_+"; exonnum "14"; txlen "4855";
chr2	sragcm37_mid	exon	68474069	68474141	0.156102247596585	+	.	gene_id "ENSMUSG00000079324.12"; transcript_id "ENSMUSG00000079324.12_tx_44"; exon_id "chr2_68474069_68474141_+"; exonnum "14"; txlen "4928";
chr2	sragcm37_mid	exon	68474069	68474141	0.156102247596585	+	.	gene_id "ENSMUSG00000079324.12"; transcript_id "ENSMUSG00000079324.12_tx_45"; exon_id "chr2_68474069_68474141_+"; exonnum "14"; txlen "4931";
chr2	sragcm37_mid	exon	68474069	68474141	0.156102247596585	+	.	gene_id "ENSMUSG00000079324.12"; transcript_id "ENSMUSG00000079324.12_tx_46"; exon_id "chr2_68474069_68474141_+"; exonnum "14"; txlen "4934";
chr2	sragcm37_mid	exon	68474069	68474141	0.156102247596585	+	.	gene_id "ENSMUSG00000079324.12"; transcript_id "ENSMUSG00000079324.12_tx_47"; exon_id "chr2_68474069_68474141_+"; exonnum "14"; txlen "4937";
chr2	sragcm37_mid	exon	68474069	68474141	0.156102247596585	+	.	gene_id "ENSMUSG00000079324.12"; transcript_id "ENSMUSG00000079324.12_tx_48"; exon_id "chr2_68474069_68474141_+"; exonnum "14"; txlen "5010";
chr2	sragcm37_mid	exon	68474069	68474141	0.156102247596585	+	.	gene_id "ENSMUSG00000079324.12"; transcript_id "ENSMUSG00000079324.12_tx_49"; exon_id "chr2_68474069_68474141_+"; exonnum "14"; txlen "5013";
chr2	sragcm37_mid	exon	68474069	68474141	0.844024861355932	+	.	gene_id "ENSMUSG00000079324.12"; transcript_id "ENSMUSG00000079324.12_tx_5"; exon_id "chr2_68474069_68474141_+"; exonnum "14"; txlen "4836";
chr2	sragcm37_mid	exon	68474069	68474141	0.844024861355932	+	.	gene_id "ENSMUSG00000079324.12"; transcript_id "ENSMUSG00000079324.12_tx_6"; exon_id "chr2_68474069_68474141_+"; exonnum "14"; txlen "4839";
chr2	sragcm37_mid	exon	68474069	68474141	0.74700981571482	+	.	gene_id "ENSMUSG00000079324.12"; transcript_id "ENSMUSG00000079324.12_tx_8"; exon_id "chr2_68474069_68474141_+"; exonnum "14"; txlen "4858";
chr2	sragcm37_mid	exon	68474069	68474141	0.74700981571482	+	.	gene_id "ENSMUSG00000079324.12"; transcript_id "ENSMUSG00000079324.12_tx_9"; exon_id "chr2_68474069_68474141_+"; exonnum "14"; txlen "4861";
chr2	sragcm37_mid	exon	68475092	68475165	0.668943119772764	+	.	gene_id "ENSMUSG00000079324.12"; transcript_id "ENSMUSG00000079324.12_tx_12"; exon_id "chr2_68475092_68475165_+"; exonnum "15"; txlen "4943";
chr2	sragcm37_mid	exon	68475092	68475165	0.605933353499387	+	.	gene_id "ENSMUSG00000079324.12"; transcript_id "ENSMUSG00000079324.12_tx_14"; exon_id "chr2_68475092_68475165_+"; exonnum "15"; txlen "4681";
chr2	sragcm37_mid	exon	68475092	68475165	0.605933353499387	+	.	gene_id "ENSMUSG00000079324.12"; transcript_id "ENSMUSG00000079324.12_tx_16"; exon_id "chr2_68475092_68475165_+"; exonnum "15"; txlen "4763";
chr2	sragcm37_mid	exon	68475092	68475165	0.492404446156416	+	.	gene_id "ENSMUSG00000079324.12"; transcript_id "ENSMUSG00000079324.12_tx_18"; exon_id "chr2_68475092_68475165_+"; exonnum "15"; txlen "4785";
chr2	sragcm37_mid	exon	68475092	68475165	0.492404446156416	+	.	gene_id "ENSMUSG00000079324.12"; transcript_id "ENSMUSG00000079324.12_tx_20"; exon_id "chr2_68475092_68475165_+"; exonnum "15"; txlen "4867";
chr2	sragcm37_mid	exon	68475092	68475165	0.330730507190509	+	.	gene_id "ENSMUSG00000079324.12"; transcript_id "ENSMUSG00000079324.12_tx_23"; exon_id "chr2_68475092_68475165_+"; exonnum "15"; txlen "1997";
chr2	sragcm37_mid	exon	68475092	68475165	0.244510783516629	+	.	gene_id "ENSMUSG00000079324.12"; transcript_id "ENSMUSG00000079324.12_tx_25"; exon_id "chr2_68475092_68475165_+"; exonnum "15"; txlen "4610";
chr2	sragcm37_mid	exon	68475092	68475165	0.244510783516629	+	.	gene_id "ENSMUSG00000079324.12"; transcript_id "ENSMUSG00000079324.12_tx_27"; exon_id "chr2_68475092_68475165_+"; exonnum "15"; txlen "4692";
chr2	sragcm37_mid	exon	68475092	68475165	0.244510783516629	+	.	gene_id "ENSMUSG00000079324.12"; transcript_id "ENSMUSG00000079324.12_tx_29"; exon_id "chr2_68475092_68475165_+"; exonnum "15"; txlen "4714";
chr2	sragcm37_mid	exon	68475092	68475165	1.76939031680756	+	.	gene_id "ENSMUSG00000079324.12"; transcript_id "ENSMUSG00000079324.12_tx_3"; exon_id "chr2_68475092_68475165_+"; exonnum "15"; txlen "4757";
chr2	sragcm37_mid	exon	68475092	68475165	0.244510783516629	+	.	gene_id "ENSMUSG00000079324.12"; transcript_id "ENSMUSG00000079324.12_tx_31"; exon_id "chr2_68475092_68475165_+"; exonnum "15"; txlen "4796";
chr2	sragcm37_mid	exon	68475092	68475165	0.244510783516629	+	.	gene_id "ENSMUSG00000079324.12"; transcript_id "ENSMUSG00000079324.12_tx_33"; exon_id "chr2_68475092_68475165_+"; exonnum "15"; txlen "2975";
chr2	sragcm37_mid	exon	68475092	68475165	0.244510783516629	+	.	gene_id "ENSMUSG00000079324.12"; transcript_id "ENSMUSG00000079324.12_tx_35"; exon_id "chr2_68475092_68475165_+"; exonnum "15"; txlen "3057";
chr2	sragcm37_mid	exon	68475092	68475165	0.156102247596585	+	.	gene_id "ENSMUSG00000079324.12"; transcript_id "ENSMUSG00000079324.12_tx_43"; exon_id "chr2_68475092_68475165_+"; exonnum "15"; txlen "4855";
chr2	sragcm37_mid	exon	68475092	68475165	0.156102247596585	+	.	gene_id "ENSMUSG00000079324.12"; transcript_id "ENSMUSG00000079324.12_tx_45"; exon_id "chr2_68475092_68475165_+"; exonnum "15"; txlen "4931";
chr2	sragcm37_mid	exon	68475092	68475165	0.156102247596585	+	.	gene_id "ENSMUSG00000079324.12"; transcript_id "ENSMUSG00000079324.12_tx_47"; exon_id "chr2_68475092_68475165_+"; exonnum "15"; txlen "4937";
chr2	sragcm37_mid	exon	68475092	68475165	0.156102247596585	+	.	gene_id "ENSMUSG00000079324.12"; transcript_id "ENSMUSG00000079324.12_tx_49"; exon_id "chr2_68475092_68475165_+"; exonnum "15"; txlen "5013";
chr2	sragcm37_mid	exon	68475092	68475165	0.844024861355932	+	.	gene_id "ENSMUSG00000079324.12"; transcript_id "ENSMUSG00000079324.12_tx_6"; exon_id "chr2_68475092_68475165_+"; exonnum "15"; txlen "4839";
chr2	sragcm37_mid	exon	68475092	68475165	0.74700981571482	+	.	gene_id "ENSMUSG00000079324.12"; transcript_id "ENSMUSG00000079324.12_tx_9"; exon_id "chr2_68475092_68475165_+"; exonnum "15"; txlen "4861";
chr2	sragcm37_mid	exon	68475095	68475165	0.668943119772764	+	.	gene_id "ENSMUSG00000079324.12"; transcript_id "ENSMUSG00000079324.12_tx_11"; exon_id "chr2_68475095_68475165_+"; exonnum "15"; txlen "4940";
chr2	sragcm37_mid	exon	68475095	68475165	0.605933353499387	+	.	gene_id "ENSMUSG00000079324.12"; transcript_id "ENSMUSG00000079324.12_tx_13"; exon_id "chr2_68475095_68475165_+"; exonnum "15"; txlen "4678";
chr2	sragcm37_mid	exon	68475095	68475165	0.605933353499387	+	.	gene_id "ENSMUSG00000079324.12"; transcript_id "ENSMUSG00000079324.12_tx_15"; exon_id "chr2_68475095_68475165_+"; exonnum "15"; txlen "4760";
chr2	sragcm37_mid	exon	68475095	68475165	0.492404446156416	+	.	gene_id "ENSMUSG00000079324.12"; transcript_id "ENSMUSG00000079324.12_tx_17"; exon_id "chr2_68475095_68475165_+"; exonnum "15"; txlen "4782";
chr2	sragcm37_mid	exon	68475095	68475165	0.492404446156416	+	.	gene_id "ENSMUSG00000079324.12"; transcript_id "ENSMUSG00000079324.12_tx_19"; exon_id "chr2_68475095_68475165_+"; exonnum "15"; txlen "4864";
chr2	sragcm37_mid	exon	68475095	68475165	2.03308648822893	+	.	gene_id "ENSMUSG00000079324.12"; transcript_id "ENSMUSG00000079324.12_tx_2"; exon_id "chr2_68475095_68475165_+"; exonnum "15"; txlen "4754";
chr2	sragcm37_mid	exon	68475095	68475165	0.338020607860019	+	.	gene_id "ENSMUSG00000079324.12"; transcript_id "ENSMUSG00000079324.12_tx_22"; exon_id "chr2_68475095_68475165_+"; exonnum "15"; txlen "1994";
chr2	sragcm37_mid	exon	68475095	68475165	0.244510783516629	+	.	gene_id "ENSMUSG00000079324.12"; transcript_id "ENSMUSG00000079324.12_tx_24"; exon_id "chr2_68475095_68475165_+"; exonnum "15"; txlen "4607";
chr2	sragcm37_mid	exon	68475095	68475165	0.244510783516629	+	.	gene_id "ENSMUSG00000079324.12"; transcript_id "ENSMUSG00000079324.12_tx_26"; exon_id "chr2_68475095_68475165_+"; exonnum "15"; txlen "4689";
chr2	sragcm37_mid	exon	68475095	68475165	0.244510783516629	+	.	gene_id "ENSMUSG00000079324.12"; transcript_id "ENSMUSG00000079324.12_tx_28"; exon_id "chr2_68475095_68475165_+"; exonnum "15"; txlen "4711";
chr2	sragcm37_mid	exon	68475095	68475165	0.244510783516629	+	.	gene_id "ENSMUSG00000079324.12"; transcript_id "ENSMUSG00000079324.12_tx_30"; exon_id "chr2_68475095_68475165_+"; exonnum "15"; txlen "4793";
chr2	sragcm37_mid	exon	68475095	68475165	0.244510783516629	+	.	gene_id "ENSMUSG00000079324.12"; transcript_id "ENSMUSG00000079324.12_tx_32"; exon_id "chr2_68475095_68475165_+"; exonnum "15"; txlen "2972";
chr2	sragcm37_mid	exon	68475095	68475165	0.244510783516629	+	.	gene_id "ENSMUSG00000079324.12"; transcript_id "ENSMUSG00000079324.12_tx_34"; exon_id "chr2_68475095_68475165_+"; exonnum "15"; txlen "3054";
chr2	sragcm37_mid	exon	68475095	68475165	0.156102247596585	+	.	gene_id "ENSMUSG00000079324.12"; transcript_id "ENSMUSG00000079324.12_tx_42"; exon_id "chr2_68475095_68475165_+"; exonnum "15"; txlen "4852";
chr2	sragcm37_mid	exon	68475095	68475165	0.156102247596585	+	.	gene_id "ENSMUSG00000079324.12"; transcript_id "ENSMUSG00000079324.12_tx_44"; exon_id "chr2_68475095_68475165_+"; exonnum "15"; txlen "4928";
chr2	sragcm37_mid	exon	68475095	68475165	0.156102247596585	+	.	gene_id "ENSMUSG00000079324.12"; transcript_id "ENSMUSG00000079324.12_tx_46"; exon_id "chr2_68475095_68475165_+"; exonnum "15"; txlen "4934";
chr2	sragcm37_mid	exon	68475095	68475165	0.156102247596585	+	.	gene_id "ENSMUSG00000079324.12"; transcript_id "ENSMUSG00000079324.12_tx_48"; exon_id "chr2_68475095_68475165_+"; exonnum "15"; txlen "5010";
chr2	sragcm37_mid	exon	68475095	68475165	0.844024861355932	+	.	gene_id "ENSMUSG00000079324.12"; transcript_id "ENSMUSG00000079324.12_tx_5"; exon_id "chr2_68475095_68475165_+"; exonnum "15"; txlen "4836";
chr2	sragcm37_mid	exon	68475095	68475165	0.74700981571482	+	.	gene_id "ENSMUSG00000079324.12"; transcript_id "ENSMUSG00000079324.12_tx_8"; exon_id "chr2_68475095_68475165_+"; exonnum "15"; txlen "4858";
chr2	sragcm37_mid	exon	68475596	68475671	0.668943119772764	+	.	gene_id "ENSMUSG00000079324.12"; transcript_id "ENSMUSG00000079324.12_tx_11"; exon_id "chr2_68475596_68475671_+"; exonnum "16"; txlen "4940";
chr2	sragcm37_mid	exon	68475596	68475671	0.668943119772764	+	.	gene_id "ENSMUSG00000079324.12"; transcript_id "ENSMUSG00000079324.12_tx_12"; exon_id "chr2_68475596_68475671_+"; exonnum "16"; txlen "4943";
chr2	sragcm37_mid	exon	68475596	68475671	2.03308648822893	+	.	gene_id "ENSMUSG00000079324.12"; transcript_id "ENSMUSG00000079324.12_tx_2"; exon_id "chr2_68475596_68475671_+"; exonnum "16"; txlen "4754";
chr2	sragcm37_mid	exon	68475596	68475671	0.338020607860019	+	.	gene_id "ENSMUSG00000079324.12"; transcript_id "ENSMUSG00000079324.12_tx_22"; exon_id "chr2_68475596_68475671_+"; exonnum "16"; txlen "1994";
chr2	sragcm37_mid	exon	68475596	68475671	0.330730507190509	+	.	gene_id "ENSMUSG00000079324.12"; transcript_id "ENSMUSG00000079324.12_tx_23"; exon_id "chr2_68475596_68475671_+"; exonnum "16"; txlen "1997";
chr2	sragcm37_mid	exon	68475596	68475671	1.76939031680756	+	.	gene_id "ENSMUSG00000079324.12"; transcript_id "ENSMUSG00000079324.12_tx_3"; exon_id "chr2_68475596_68475671_+"; exonnum "16"; txlen "4757";
chr2	sragcm37_mid	exon	68475596	68475671	0.156102247596585	+	.	gene_id "ENSMUSG00000079324.12"; transcript_id "ENSMUSG00000079324.12_tx_44"; exon_id "chr2_68475596_68475671_+"; exonnum "16"; txlen "4928";
chr2	sragcm37_mid	exon	68475596	68475671	0.156102247596585	+	.	gene_id "ENSMUSG00000079324.12"; transcript_id "ENSMUSG00000079324.12_tx_45"; exon_id "chr2_68475596_68475671_+"; exonnum "16"; txlen "4931";
chr2	sragcm37_mid	exon	68475596	68475671	0.156102247596585	+	.	gene_id "ENSMUSG00000079324.12"; transcript_id "ENSMUSG00000079324.12_tx_48"; exon_id "chr2_68475596_68475671_+"; exonnum "16"; txlen "5010";
chr2	sragcm37_mid	exon	68475596	68475671	0.156102247596585	+	.	gene_id "ENSMUSG00000079324.12"; transcript_id "ENSMUSG00000079324.12_tx_49"; exon_id "chr2_68475596_68475671_+"; exonnum "16"; txlen "5013";
chr2	sragcm37_mid	exon	68475596	68475671	0.844024861355932	+	.	gene_id "ENSMUSG00000079324.12"; transcript_id "ENSMUSG00000079324.12_tx_5"; exon_id "chr2_68475596_68475671_+"; exonnum "16"; txlen "4836";
chr2	sragcm37_mid	exon	68475596	68475671	0.844024861355932	+	.	gene_id "ENSMUSG00000079324.12"; transcript_id "ENSMUSG00000079324.12_tx_6"; exon_id "chr2_68475596_68475671_+"; exonnum "16"; txlen "4839";
chr2	sragcm37_mid	exon	68475596	68475671	0.74700981571482	+	.	gene_id "ENSMUSG00000079324.12"; transcript_id "ENSMUSG00000079324.12_tx_8"; exon_id "chr2_68475596_68475671_+"; exonnum "16"; txlen "4858";
chr2	sragcm37_mid	exon	68475596	68475671	0.74700981571482	+	.	gene_id "ENSMUSG00000079324.12"; transcript_id "ENSMUSG00000079324.12_tx_9"; exon_id "chr2_68475596_68475671_+"; exonnum "16"; txlen "4861";
chr2	sragcm37_mid	exon	68478209	68478279	0.668943119772764	+	.	gene_id "ENSMUSG00000079324.12"; transcript_id "ENSMUSG00000079324.12_tx_11"; exon_id "chr2_68478209_68478279_+"; exonnum "17"; txlen "4940";
chr2	sragcm37_mid	exon	68478209	68478279	0.668943119772764	+	.	gene_id "ENSMUSG00000079324.12"; transcript_id "ENSMUSG00000079324.12_tx_12"; exon_id "chr2_68478209_68478279_+"; exonnum "17"; txlen "4943";
chr2	sragcm37_mid	exon	68478209	68478279	0.605933353499387	+	.	gene_id "ENSMUSG00000079324.12"; transcript_id "ENSMUSG00000079324.12_tx_13"; exon_id "chr2_68478209_68478279_+"; exonnum "16"; txlen "4678";
chr2	sragcm37_mid	exon	68478209	68478279	0.605933353499387	+	.	gene_id "ENSMUSG00000079324.12"; transcript_id "ENSMUSG00000079324.12_tx_14"; exon_id "chr2_68478209_68478279_+"; exonnum "16"; txlen "4681";
chr2	sragcm37_mid	exon	68478209	68478279	0.605933353499387	+	.	gene_id "ENSMUSG00000079324.12"; transcript_id "ENSMUSG00000079324.12_tx_15"; exon_id "chr2_68478209_68478279_+"; exonnum "16"; txlen "4760";
chr2	sragcm37_mid	exon	68478209	68478279	0.605933353499387	+	.	gene_id "ENSMUSG00000079324.12"; transcript_id "ENSMUSG00000079324.12_tx_16"; exon_id "chr2_68478209_68478279_+"; exonnum "16"; txlen "4763";
chr2	sragcm37_mid	exon	68478209	68478279	0.492404446156416	+	.	gene_id "ENSMUSG00000079324.12"; transcript_id "ENSMUSG00000079324.12_tx_17"; exon_id "chr2_68478209_68478279_+"; exonnum "16"; txlen "4782";
chr2	sragcm37_mid	exon	68478209	68478279	0.492404446156416	+	.	gene_id "ENSMUSG00000079324.12"; transcript_id "ENSMUSG00000079324.12_tx_18"; exon_id "chr2_68478209_68478279_+"; exonnum "16"; txlen "4785";
chr2	sragcm37_mid	exon	68478209	68478279	0.492404446156416	+	.	gene_id "ENSMUSG00000079324.12"; transcript_id "ENSMUSG00000079324.12_tx_19"; exon_id "chr2_68478209_68478279_+"; exonnum "16"; txlen "4864";
chr2	sragcm37_mid	exon	68478209	68478279	2.03308648822893	+	.	gene_id "ENSMUSG00000079324.12"; transcript_id "ENSMUSG00000079324.12_tx_2"; exon_id "chr2_68478209_68478279_+"; exonnum "17"; txlen "4754";
chr2	sragcm37_mid	exon	68478209	68478279	0.492404446156416	+	.	gene_id "ENSMUSG00000079324.12"; transcript_id "ENSMUSG00000079324.12_tx_20"; exon_id "chr2_68478209_68478279_+"; exonnum "16"; txlen "4867";
chr2	sragcm37_mid	exon	68478209	68478279	0.338020607860019	+	.	gene_id "ENSMUSG00000079324.12"; transcript_id "ENSMUSG00000079324.12_tx_22"; exon_id "chr2_68478209_68478279_+"; exonnum "17"; txlen "1994";
chr2	sragcm37_mid	exon	68478209	68478279	0.330730507190509	+	.	gene_id "ENSMUSG00000079324.12"; transcript_id "ENSMUSG00000079324.12_tx_23"; exon_id "chr2_68478209_68478279_+"; exonnum "17"; txlen "1997";
chr2	sragcm37_mid	exon	68478209	68478279	1.76939031680756	+	.	gene_id "ENSMUSG00000079324.12"; transcript_id "ENSMUSG00000079324.12_tx_3"; exon_id "chr2_68478209_68478279_+"; exonnum "17"; txlen "4757";
chr2	sragcm37_mid	exon	68478209	68478279	0.156102247596585	+	.	gene_id "ENSMUSG00000079324.12"; transcript_id "ENSMUSG00000079324.12_tx_42"; exon_id "chr2_68478209_68478279_+"; exonnum "16"; txlen "4852";
chr2	sragcm37_mid	exon	68478209	68478279	0.156102247596585	+	.	gene_id "ENSMUSG00000079324.12"; transcript_id "ENSMUSG00000079324.12_tx_43"; exon_id "chr2_68478209_68478279_+"; exonnum "16"; txlen "4855";
chr2	sragcm37_mid	exon	68478209	68478279	0.156102247596585	+	.	gene_id "ENSMUSG00000079324.12"; transcript_id "ENSMUSG00000079324.12_tx_44"; exon_id "chr2_68478209_68478279_+"; exonnum "17"; txlen "4928";
chr2	sragcm37_mid	exon	68478209	68478279	0.156102247596585	+	.	gene_id "ENSMUSG00000079324.12"; transcript_id "ENSMUSG00000079324.12_tx_45"; exon_id "chr2_68478209_68478279_+"; exonnum "17"; txlen "4931";
chr2	sragcm37_mid	exon	68478209	68478279	0.156102247596585	+	.	gene_id "ENSMUSG00000079324.12"; transcript_id "ENSMUSG00000079324.12_tx_46"; exon_id "chr2_68478209_68478279_+"; exonnum "16"; txlen "4934";
chr2	sragcm37_mid	exon	68478209	68478279	0.156102247596585	+	.	gene_id "ENSMUSG00000079324.12"; transcript_id "ENSMUSG00000079324.12_tx_47"; exon_id "chr2_68478209_68478279_+"; exonnum "16"; txlen "4937";
chr2	sragcm37_mid	exon	68478209	68478279	0.156102247596585	+	.	gene_id "ENSMUSG00000079324.12"; transcript_id "ENSMUSG00000079324.12_tx_48"; exon_id "chr2_68478209_68478279_+"; exonnum "17"; txlen "5010";
chr2	sragcm37_mid	exon	68478209	68478279	0.156102247596585	+	.	gene_id "ENSMUSG00000079324.12"; transcript_id "ENSMUSG00000079324.12_tx_49"; exon_id "chr2_68478209_68478279_+"; exonnum "17"; txlen "5013";
chr2	sragcm37_mid	exon	68478209	68478279	0.844024861355932	+	.	gene_id "ENSMUSG00000079324.12"; transcript_id "ENSMUSG00000079324.12_tx_5"; exon_id "chr2_68478209_68478279_+"; exonnum "17"; txlen "4836";
chr2	sragcm37_mid	exon	68478209	68478279	0.844024861355932	+	.	gene_id "ENSMUSG00000079324.12"; transcript_id "ENSMUSG00000079324.12_tx_6"; exon_id "chr2_68478209_68478279_+"; exonnum "17"; txlen "4839";
chr2	sragcm37_mid	exon	68478209	68478279	0.74700981571482	+	.	gene_id "ENSMUSG00000079324.12"; transcript_id "ENSMUSG00000079324.12_tx_8"; exon_id "chr2_68478209_68478279_+"; exonnum "17"; txlen "4858";
chr2	sragcm37_mid	exon	68478209	68478279	0.74700981571482	+	.	gene_id "ENSMUSG00000079324.12"; transcript_id "ENSMUSG00000079324.12_tx_9"; exon_id "chr2_68478209_68478279_+"; exonnum "17"; txlen "4861";
chr2	sragcm37_mid	exon	68486568	68486621	0.242182969980532	+	.	gene_id "ENSMUSG00000079324.12"; transcript_id "ENSMUSG00000079324.12_tx_36"; exon_id "chr2_68486568_68486621_+"; exonnum "1"; txlen "3926";
chr2	sragcm37_mid	exon	68486568	68486621	0.242182969980532	+	.	gene_id "ENSMUSG00000079324.12"; transcript_id "ENSMUSG00000079324.12_tx_37"; exon_id "chr2_68486568_68486621_+"; exonnum "1"; txlen "4008";
chr2	sragcm37_mid	exon	68486568	68486621	0.237205846804613	+	.	gene_id "ENSMUSG00000079324.12"; transcript_id "ENSMUSG00000079324.12_tx_38"; exon_id "chr2_68486568_68486621_+"; exonnum "1"; txlen "4030";
chr2	sragcm37_mid	exon	68486568	68486621	0.237205846804613	+	.	gene_id "ENSMUSG00000079324.12"; transcript_id "ENSMUSG00000079324.12_tx_39"; exon_id "chr2_68486568_68486621_+"; exonnum "1"; txlen "4112";
chr2	sragcm37_mid	exon	68486568	68486621	0.144336572101675	+	.	gene_id "ENSMUSG00000079324.12"; transcript_id "ENSMUSG00000079324.12_tx_50"; exon_id "chr2_68486568_68486621_+"; exonnum "1"; txlen "1166";
chr2	HAVANA	exon	68486830	68487192	0	+	.	gene_id "ENSMUSG00000079324.12"; transcript_id "ENSMUST00000125621.2"; gene_type "protein_coding"; gene_name "4932414N04Rik"; transcript_type "protein_coding"; transcript_name "4932414N04Rik-203"; exon_number 1; exon_id "ENSMUSE00000773296.2"; level 2; protein_id "ENSMUSP00000121558.2"; transcript_support_level "5"; mgi_id "MGI:1922971"; tag "mRNA_end_NF"; tag "cds_end_NF"; havana_gene "OTTMUSG00000012911.1"; havana_transcript "OTTMUST00000030953.1";
chr2	HAVANA	UTR	68486830	68487192	0	+	.	gene_id "ENSMUSG00000079324.12"; transcript_id "ENSMUST00000125621.2"; gene_type "protein_coding"; gene_name "4932414N04Rik"; transcript_type "protein_coding"; transcript_name "4932414N04Rik-203"; exon_number 1; exon_id "ENSMUSE00000773296.2"; level 2; protein_id "ENSMUSP00000121558.2"; transcript_support_level "5"; mgi_id "MGI:1922971"; tag "mRNA_end_NF"; tag "cds_end_NF"; havana_gene "OTTMUSG00000012911.1"; havana_transcript "OTTMUST00000030953.1";
chr2	HAVANA	transcript	68486830	68518659	0	+	.	gene_id "ENSMUSG00000079324.12"; transcript_id "ENSMUST00000125621.2"; gene_type "protein_coding"; gene_name "4932414N04Rik"; transcript_type "protein_coding"; transcript_name "4932414N04Rik-203"; level 2; protein_id "ENSMUSP00000121558.2"; transcript_support_level "5"; mgi_id "MGI:1922971"; tag "mRNA_end_NF"; tag "cds_end_NF"; havana_gene "OTTMUSG00000012911.1"; havana_transcript "OTTMUST00000030953.1";
chr2	HAVANA	gene	68486830	68578811	0	+	.	gene_id "ENSMUSG00000079324.12"; gene_type "protein_coding"; gene_name "4932414N04Rik"; level 1; mgi_id "MGI:1922971"; tag "confirm_experimentally"; havana_gene "OTTMUSG00000012911.1";
chr2	sragcm37_mid	exon	68486831	68487192	0.242182969980532	+	.	gene_id "ENSMUSG00000079324.12"; transcript_id "ENSMUSG00000079324.12_tx_36"; exon_id "chr2_68486831_68487192_+"; exonnum "2"; txlen "3926";
chr2	sragcm37_mid	exon	68486831	68487192	0.242182969980532	+	.	gene_id "ENSMUSG00000079324.12"; transcript_id "ENSMUSG00000079324.12_tx_37"; exon_id "chr2_68486831_68487192_+"; exonnum "2"; txlen "4008";
chr2	sragcm37_mid	exon	68486831	68487192	0.237205846804613	+	.	gene_id "ENSMUSG00000079324.12"; transcript_id "ENSMUSG00000079324.12_tx_38"; exon_id "chr2_68486831_68487192_+"; exonnum "2"; txlen "4030";
chr2	sragcm37_mid	exon	68486831	68487192	0.237205846804613	+	.	gene_id "ENSMUSG00000079324.12"; transcript_id "ENSMUSG00000079324.12_tx_39"; exon_id "chr2_68486831_68487192_+"; exonnum "2"; txlen "4112";
chr2	sragcm37_mid	exon	68486831	68487192	0.144336572101675	+	.	gene_id "ENSMUSG00000079324.12"; transcript_id "ENSMUSG00000079324.12_tx_50"; exon_id "chr2_68486831_68487192_+"; exonnum "2"; txlen "1166";
chr2	sragcm37_mid	exon	68486831	68487192	0.118259278482261	+	.	gene_id "ENSMUSG00000079324.12"; transcript_id "ENSMUSG00000079324.12_tx_51"; exon_id "chr2_68486831_68487192_+"; exonnum "1"; txlen "4046";
chr2	sragcm37_mid	exon	68486831	68487192	0.118259278482261	+	.	gene_id "ENSMUSG00000079324.12"; transcript_id "ENSMUSG00000079324.12_tx_52"; exon_id "chr2_68486831_68487192_+"; exonnum "1"; txlen "4128";
chr2	sragcm37_mid	exon	68486831	68487192	0.0993377939250994	+	.	gene_id "ENSMUSG00000079324.12"; transcript_id "ENSMUSG00000079324.12_tx_53"; exon_id "chr2_68486831_68487192_+"; exonnum "1"; txlen "3942";
chr2	sragcm37_mid	exon	68487758	68487857	0.668943119772764	+	.	gene_id "ENSMUSG00000079324.12"; transcript_id "ENSMUSG00000079324.12_tx_11"; exon_id "chr2_68487758_68487857_+"; exonnum "18"; txlen "4940";
chr2	sragcm37_mid	exon	68487758	68487857	0.668943119772764	+	.	gene_id "ENSMUSG00000079324.12"; transcript_id "ENSMUSG00000079324.12_tx_12"; exon_id "chr2_68487758_68487857_+"; exonnum "18"; txlen "4943";
chr2	sragcm37_mid	exon	68487758	68487857	0.605933353499387	+	.	gene_id "ENSMUSG00000079324.12"; transcript_id "ENSMUSG00000079324.12_tx_13"; exon_id "chr2_68487758_68487857_+"; exonnum "17"; txlen "4678";
chr2	sragcm37_mid	exon	68487758	68487857	0.605933353499387	+	.	gene_id "ENSMUSG00000079324.12"; transcript_id "ENSMUSG00000079324.12_tx_14"; exon_id "chr2_68487758_68487857_+"; exonnum "17"; txlen "4681";
chr2	sragcm37_mid	exon	68487758	68487857	0.605933353499387	+	.	gene_id "ENSMUSG00000079324.12"; transcript_id "ENSMUSG00000079324.12_tx_15"; exon_id "chr2_68487758_68487857_+"; exonnum "17"; txlen "4760";
chr2	sragcm37_mid	exon	68487758	68487857	0.605933353499387	+	.	gene_id "ENSMUSG00000079324.12"; transcript_id "ENSMUSG00000079324.12_tx_16"; exon_id "chr2_68487758_68487857_+"; exonnum "17"; txlen "4763";
chr2	sragcm37_mid	exon	68487758	68487857	0.492404446156416	+	.	gene_id "ENSMUSG00000079324.12"; transcript_id "ENSMUSG00000079324.12_tx_17"; exon_id "chr2_68487758_68487857_+"; exonnum "17"; txlen "4782";
chr2	sragcm37_mid	exon	68487758	68487857	0.492404446156416	+	.	gene_id "ENSMUSG00000079324.12"; transcript_id "ENSMUSG00000079324.12_tx_18"; exon_id "chr2_68487758_68487857_+"; exonnum "17"; txlen "4785";
chr2	sragcm37_mid	exon	68487758	68487857	0.492404446156416	+	.	gene_id "ENSMUSG00000079324.12"; transcript_id "ENSMUSG00000079324.12_tx_19"; exon_id "chr2_68487758_68487857_+"; exonnum "17"; txlen "4864";
chr2	sragcm37_mid	exon	68487758	68487857	2.03308648822893	+	.	gene_id "ENSMUSG00000079324.12"; transcript_id "ENSMUSG00000079324.12_tx_2"; exon_id "chr2_68487758_68487857_+"; exonnum "18"; txlen "4754";
chr2	sragcm37_mid	exon	68487758	68487857	0.492404446156416	+	.	gene_id "ENSMUSG00000079324.12"; transcript_id "ENSMUSG00000079324.12_tx_20"; exon_id "chr2_68487758_68487857_+"; exonnum "17"; txlen "4867";
chr2	sragcm37_mid	exon	68487758	68487857	0.338020607860019	+	.	gene_id "ENSMUSG00000079324.12"; transcript_id "ENSMUSG00000079324.12_tx_22"; exon_id "chr2_68487758_68487857_+"; exonnum "18"; txlen "1994";
chr2	sragcm37_mid	exon	68487758	68487857	0.330730507190509	+	.	gene_id "ENSMUSG00000079324.12"; transcript_id "ENSMUSG00000079324.12_tx_23"; exon_id "chr2_68487758_68487857_+"; exonnum "18"; txlen "1997";
chr2	sragcm37_mid	exon	68487758	68487857	0.244510783516629	+	.	gene_id "ENSMUSG00000079324.12"; transcript_id "ENSMUSG00000079324.12_tx_24"; exon_id "chr2_68487758_68487857_+"; exonnum "16"; txlen "4607";
chr2	sragcm37_mid	exon	68487758	68487857	0.244510783516629	+	.	gene_id "ENSMUSG00000079324.12"; transcript_id "ENSMUSG00000079324.12_tx_25"; exon_id "chr2_68487758_68487857_+"; exonnum "16"; txlen "4610";
chr2	sragcm37_mid	exon	68487758	68487857	0.244510783516629	+	.	gene_id "ENSMUSG00000079324.12"; transcript_id "ENSMUSG00000079324.12_tx_26"; exon_id "chr2_68487758_68487857_+"; exonnum "16"; txlen "4689";
chr2	sragcm37_mid	exon	68487758	68487857	0.244510783516629	+	.	gene_id "ENSMUSG00000079324.12"; transcript_id "ENSMUSG00000079324.12_tx_27"; exon_id "chr2_68487758_68487857_+"; exonnum "16"; txlen "4692";
chr2	sragcm37_mid	exon	68487758	68487857	0.244510783516629	+	.	gene_id "ENSMUSG00000079324.12"; transcript_id "ENSMUSG00000079324.12_tx_28"; exon_id "chr2_68487758_68487857_+"; exonnum "16"; txlen "4711";
chr2	sragcm37_mid	exon	68487758	68487857	0.244510783516629	+	.	gene_id "ENSMUSG00000079324.12"; transcript_id "ENSMUSG00000079324.12_tx_29"; exon_id "chr2_68487758_68487857_+"; exonnum "16"; txlen "4714";
chr2	sragcm37_mid	exon	68487758	68487857	1.76939031680756	+	.	gene_id "ENSMUSG00000079324.12"; transcript_id "ENSMUSG00000079324.12_tx_3"; exon_id "chr2_68487758_68487857_+"; exonnum "18"; txlen "4757";
chr2	sragcm37_mid	exon	68487758	68487857	0.244510783516629	+	.	gene_id "ENSMUSG00000079324.12"; transcript_id "ENSMUSG00000079324.12_tx_30"; exon_id "chr2_68487758_68487857_+"; exonnum "16"; txlen "4793";
chr2	sragcm37_mid	exon	68487758	68487857	0.244510783516629	+	.	gene_id "ENSMUSG00000079324.12"; transcript_id "ENSMUSG00000079324.12_tx_31"; exon_id "chr2_68487758_68487857_+"; exonnum "16"; txlen "4796";
chr2	sragcm37_mid	exon	68487758	68487857	0.244510783516629	+	.	gene_id "ENSMUSG00000079324.12"; transcript_id "ENSMUSG00000079324.12_tx_32"; exon_id "chr2_68487758_68487857_+"; exonnum "16"; txlen "2972";
chr2	sragcm37_mid	exon	68487758	68487857	0.244510783516629	+	.	gene_id "ENSMUSG00000079324.12"; transcript_id "ENSMUSG00000079324.12_tx_33"; exon_id "chr2_68487758_68487857_+"; exonnum "16"; txlen "2975";
chr2	sragcm37_mid	exon	68487758	68487857	0.244510783516629	+	.	gene_id "ENSMUSG00000079324.12"; transcript_id "ENSMUSG00000079324.12_tx_34"; exon_id "chr2_68487758_68487857_+"; exonnum "16"; txlen "3054";
chr2	sragcm37_mid	exon	68487758	68487857	0.244510783516629	+	.	gene_id "ENSMUSG00000079324.12"; transcript_id "ENSMUSG00000079324.12_tx_35"; exon_id "chr2_68487758_68487857_+"; exonnum "16"; txlen "3057";
chr2	sragcm37_mid	exon	68487758	68487857	0.242182969980532	+	.	gene_id "ENSMUSG00000079324.12"; transcript_id "ENSMUSG00000079324.12_tx_36"; exon_id "chr2_68487758_68487857_+"; exonnum "3"; txlen "3926";
chr2	sragcm37_mid	exon	68487758	68487857	0.242182969980532	+	.	gene_id "ENSMUSG00000079324.12"; transcript_id "ENSMUSG00000079324.12_tx_37"; exon_id "chr2_68487758_68487857_+"; exonnum "3"; txlen "4008";
chr2	sragcm37_mid	exon	68487758	68487857	0.237205846804613	+	.	gene_id "ENSMUSG00000079324.12"; transcript_id "ENSMUSG00000079324.12_tx_38"; exon_id "chr2_68487758_68487857_+"; exonnum "3"; txlen "4030";
chr2	sragcm37_mid	exon	68487758	68487857	0.237205846804613	+	.	gene_id "ENSMUSG00000079324.12"; transcript_id "ENSMUSG00000079324.12_tx_39"; exon_id "chr2_68487758_68487857_+"; exonnum "3"; txlen "4112";
chr2	sragcm37_mid	exon	68487758	68487857	0.156102247596585	+	.	gene_id "ENSMUSG00000079324.12"; transcript_id "ENSMUSG00000079324.12_tx_42"; exon_id "chr2_68487758_68487857_+"; exonnum "17"; txlen "4852";
chr2	sragcm37_mid	exon	68487758	68487857	0.156102247596585	+	.	gene_id "ENSMUSG00000079324.12"; transcript_id "ENSMUSG00000079324.12_tx_43"; exon_id "chr2_68487758_68487857_+"; exonnum "17"; txlen "4855";
chr2	sragcm37_mid	exon	68487758	68487857	0.156102247596585	+	.	gene_id "ENSMUSG00000079324.12"; transcript_id "ENSMUSG00000079324.12_tx_44"; exon_id "chr2_68487758_68487857_+"; exonnum "18"; txlen "4928";
chr2	sragcm37_mid	exon	68487758	68487857	0.156102247596585	+	.	gene_id "ENSMUSG00000079324.12"; transcript_id "ENSMUSG00000079324.12_tx_45"; exon_id "chr2_68487758_68487857_+"; exonnum "18"; txlen "4931";
chr2	sragcm37_mid	exon	68487758	68487857	0.156102247596585	+	.	gene_id "ENSMUSG00000079324.12"; transcript_id "ENSMUSG00000079324.12_tx_46"; exon_id "chr2_68487758_68487857_+"; exonnum "17"; txlen "4934";
chr2	sragcm37_mid	exon	68487758	68487857	0.156102247596585	+	.	gene_id "ENSMUSG00000079324.12"; transcript_id "ENSMUSG00000079324.12_tx_47"; exon_id "chr2_68487758_68487857_+"; exonnum "17"; txlen "4937";
chr2	sragcm37_mid	exon	68487758	68487857	0.156102247596585	+	.	gene_id "ENSMUSG00000079324.12"; transcript_id "ENSMUSG00000079324.12_tx_48"; exon_id "chr2_68487758_68487857_+"; exonnum "18"; txlen "5010";
chr2	sragcm37_mid	exon	68487758	68487857	0.156102247596585	+	.	gene_id "ENSMUSG00000079324.12"; transcript_id "ENSMUSG00000079324.12_tx_49"; exon_id "chr2_68487758_68487857_+"; exonnum "18"; txlen "5013";
chr2	sragcm37_mid	exon	68487758	68487857	0.844024861355932	+	.	gene_id "ENSMUSG00000079324.12"; transcript_id "ENSMUSG00000079324.12_tx_5"; exon_id "chr2_68487758_68487857_+"; exonnum "18"; txlen "4836";
chr2	sragcm37_mid	exon	68487758	68487857	0.144336572101675	+	.	gene_id "ENSMUSG00000079324.12"; transcript_id "ENSMUSG00000079324.12_tx_50"; exon_id "chr2_68487758_68487857_+"; exonnum "3"; txlen "1166";
chr2	sragcm37_mid	exon	68487758	68487857	0.118259278482261	+	.	gene_id "ENSMUSG00000079324.12"; transcript_id "ENSMUSG00000079324.12_tx_51"; exon_id "chr2_68487758_68487857_+"; exonnum "2"; txlen "4046";
chr2	sragcm37_mid	exon	68487758	68487857	0.118259278482261	+	.	gene_id "ENSMUSG00000079324.12"; transcript_id "ENSMUSG00000079324.12_tx_52"; exon_id "chr2_68487758_68487857_+"; exonnum "2"; txlen "4128";
chr2	sragcm37_mid	exon	68487758	68487857	0.0993377939250994	+	.	gene_id "ENSMUSG00000079324.12"; transcript_id "ENSMUSG00000079324.12_tx_53"; exon_id "chr2_68487758_68487857_+"; exonnum "2"; txlen "3942";
chr2	sragcm37_mid	exon	68487758	68487857	0.844024861355932	+	.	gene_id "ENSMUSG00000079324.12"; transcript_id "ENSMUSG00000079324.12_tx_6"; exon_id "chr2_68487758_68487857_+"; exonnum "18"; txlen "4839";
chr2	sragcm37_mid	exon	68487758	68487857	0.74700981571482	+	.	gene_id "ENSMUSG00000079324.12"; transcript_id "ENSMUSG00000079324.12_tx_8"; exon_id "chr2_68487758_68487857_+"; exonnum "18"; txlen "4858";
chr2	sragcm37_mid	exon	68487758	68487857	0.74700981571482	+	.	gene_id "ENSMUSG00000079324.12"; transcript_id "ENSMUSG00000079324.12_tx_9"; exon_id "chr2_68487758_68487857_+"; exonnum "18"; txlen "4861";
chr2	HAVANA	UTR	68487761	68487850	0	+	.	gene_id "ENSMUSG00000079324.12"; transcript_id "ENSMUST00000125621.2"; gene_type "protein_coding"; gene_name "4932414N04Rik"; transcript_type "protein_coding"; transcript_name "4932414N04Rik-203"; exon_number 2; exon_id "ENSMUSE00000761238.2"; level 2; protein_id "ENSMUSP00000121558.2"; transcript_support_level "5"; mgi_id "MGI:1922971"; tag "mRNA_end_NF"; tag "cds_end_NF"; havana_gene "OTTMUSG00000012911.1"; havana_transcript "OTTMUST00000030953.1";
chr2	HAVANA	exon	68487761	68487857	0	+	.	gene_id "ENSMUSG00000079324.12"; transcript_id "ENSMUST00000125621.2"; gene_type "protein_coding"; gene_name "4932414N04Rik"; transcript_type "protein_coding"; transcript_name "4932414N04Rik-203"; exon_number 2; exon_id "ENSMUSE00000761238.2"; level 2; protein_id "ENSMUSP00000121558.2"; transcript_support_level "5"; mgi_id "MGI:1922971"; tag "mRNA_end_NF"; tag "cds_end_NF"; havana_gene "OTTMUSG00000012911.1"; havana_transcript "OTTMUST00000030953.1";
chr2	HAVANA	start_codon	68487851	68487853	0	+	0	gene_id "ENSMUSG00000079324.12"; transcript_id "ENSMUST00000125621.2"; gene_type "protein_coding"; gene_name "4932414N04Rik"; transcript_type "protein_coding"; transcript_name "4932414N04Rik-203"; exon_number 2; exon_id "ENSMUSE00000761238.2"; level 2; protein_id "ENSMUSP00000121558.2"; transcript_support_level "5"; mgi_id "MGI:1922971"; tag "mRNA_end_NF"; tag "cds_end_NF"; havana_gene "OTTMUSG00000012911.1"; havana_transcript "OTTMUST00000030953.1";
chr2	HAVANA	CDS	68487851	68487857	0	+	0	gene_id "ENSMUSG00000079324.12"; transcript_id "ENSMUST00000125621.2"; gene_type "protein_coding"; gene_name "4932414N04Rik"; transcript_type "protein_coding"; transcript_name "4932414N04Rik-203"; exon_number 2; exon_id "ENSMUSE00000761238.2"; level 2; protein_id "ENSMUSP00000121558.2"; transcript_support_level "5"; mgi_id "MGI:1922971"; tag "mRNA_end_NF"; tag "cds_end_NF"; havana_gene "OTTMUSG00000012911.1"; havana_transcript "OTTMUST00000030953.1";
chr2	HAVANA	exon	68488228	68488378	0	+	.	gene_id "ENSMUSG00000079324.12"; transcript_id "ENSMUST00000128259.9"; gene_type "protein_coding"; gene_name "4932414N04Rik"; transcript_type "protein_coding"; transcript_name "4932414N04Rik-204"; exon_number 1; exon_id "ENSMUSE00000799389.2"; level 1; protein_id "ENSMUSP00000135792.3"; transcript_support_level "1"; mgi_id "MGI:1922971"; tag "upstream_uORF"; tag "basic"; tag "Ensembl_canonical"; tag "GENCODE_Primary"; tag "appris_principal_1"; tag "exp_conf"; tag "CCDS"; ccdsid "CCDS50598.1"; havana_gene "OTTMUSG00000012911.1"; havana_transcript "OTTMUST00000030952.1";
chr2	HAVANA	UTR	68488228	68488378	0	+	.	gene_id "ENSMUSG00000079324.12"; transcript_id "ENSMUST00000128259.9"; gene_type "protein_coding"; gene_name "4932414N04Rik"; transcript_type "protein_coding"; transcript_name "4932414N04Rik-204"; exon_number 1; exon_id "ENSMUSE00000799389.2"; level 1; protein_id "ENSMUSP00000135792.3"; transcript_support_level "1"; mgi_id "MGI:1922971"; tag "upstream_uORF"; tag "basic"; tag "Ensembl_canonical"; tag "GENCODE_Primary"; tag "appris_principal_1"; tag "exp_conf"; tag "CCDS"; ccdsid "CCDS50598.1"; havana_gene "OTTMUSG00000012911.1"; havana_transcript "OTTMUST00000030952.1";
chr2	HAVANA	transcript	68488228	68578811	0	+	.	gene_id "ENSMUSG00000079324.12"; transcript_id "ENSMUST00000128259.9"; gene_type "protein_coding"; gene_name "4932414N04Rik"; transcript_type "protein_coding"; transcript_name "4932414N04Rik-204"; level 1; protein_id "ENSMUSP00000135792.3"; transcript_support_level "1"; mgi_id "MGI:1922971"; tag "upstream_uORF"; tag "basic"; tag "Ensembl_canonical"; tag "GENCODE_Primary"; tag "appris_principal_1"; tag "exp_conf"; tag "CCDS"; ccdsid "CCDS50598.1"; havana_gene "OTTMUSG00000012911.1"; havana_transcript "OTTMUST00000030952.1";
chr2	HAVANA	exon	68488257	68488378	0	+	.	gene_id "ENSMUSG00000079324.12"; transcript_id "ENSMUST00000112332.8"; gene_type "protein_coding"; gene_name "4932414N04Rik"; transcript_type "protein_coding_CDS_not_defined"; transcript_name "4932414N04Rik-202"; exon_number 1; exon_id "ENSMUSE00000691200.2"; level 2; transcript_support_level "3"; mgi_id "MGI:1922971"; havana_gene "OTTMUSG00000012911.1"; havana_transcript "OTTMUST00000030954.1";
chr2	ENSEMBL_gcm37	exon	68488257	68488378	0.668943119772764	+	.	gene_id "ENSMUSG00000079324.12"; transcript_id "ENSMUSG00000079324.12_tx_10"; exon_id "chr2_68488257_68488378_+"; exonnum "1"; txlen "3718";
chr2	ENSEMBL_gcm37	exon	68488257	68488378	0.156102247596585	+	.	gene_id "ENSMUSG00000079324.12"; transcript_id "ENSMUSG00000079324.12_tx_40"; exon_id "chr2_68488257_68488378_+"; exonnum "1"; txlen "3706";
chr2	ENSEMBL_gcm37	exon	68488257	68488378	0.156102247596585	+	.	gene_id "ENSMUSG00000079324.12"; transcript_id "ENSMUSG00000079324.12_tx_41"; exon_id "chr2_68488257_68488378_+"; exonnum "1"; txlen "3788";
chr2	ENSEMBL_gcm37	exon	68488257	68488378	0.750422899004398	+	.	gene_id "ENSMUSG00000079324.12"; transcript_id "ENSMUSG00000079324.12_tx_7"; exon_id "chr2_68488257_68488378_+"; exonnum "1"; txlen "3636";
chr2	HAVANA	transcript	68488257	68499133	0	+	.	gene_id "ENSMUSG00000079324.12"; transcript_id "ENSMUST00000112332.8"; gene_type "protein_coding"; gene_name "4932414N04Rik"; transcript_type "protein_coding_CDS_not_defined"; transcript_name "4932414N04Rik-202"; level 2; transcript_support_level "3"; mgi_id "MGI:1922971"; havana_gene "OTTMUSG00000012911.1"; havana_transcript "OTTMUST00000030954.1";
chr2	ENSEMBL	exon	68490186	68490283	0	+	.	gene_id "ENSMUSG00000079324.12"; transcript_id "ENSMUST00000055930.6"; gene_type "protein_coding"; gene_name "4932414N04Rik"; transcript_type "protein_coding"; transcript_name "4932414N04Rik-201"; exon_number 1; exon_id "ENSMUSE00000904418.2"; level 3; protein_id "ENSMUSP00000059809.6"; transcript_support_level "5"; mgi_id "MGI:1922971"; tag "basic"; tag "appris_principal_1"; tag "CCDS"; ccdsid "CCDS50598.1"; havana_gene "OTTMUSG00000012911.1";
chr2	ENSEMBL	UTR	68490186	68490283	0	+	.	gene_id "ENSMUSG00000079324.12"; transcript_id "ENSMUST00000055930.6"; gene_type "protein_coding"; gene_name "4932414N04Rik"; transcript_type "protein_coding"; transcript_name "4932414N04Rik-201"; exon_number 1; exon_id "ENSMUSE00000904418.2"; level 3; protein_id "ENSMUSP00000059809.6"; transcript_support_level "5"; mgi_id "MGI:1922971"; tag "basic"; tag "appris_principal_1"; tag "CCDS"; ccdsid "CCDS50598.1"; havana_gene "OTTMUSG00000012911.1";
chr2	ENSEMBL	transcript	68490186	68578809	0	+	.	gene_id "ENSMUSG00000079324.12"; transcript_id "ENSMUST00000055930.6"; gene_type "protein_coding"; gene_name "4932414N04Rik"; transcript_type "protein_coding"; transcript_name "4932414N04Rik-201"; level 3; protein_id "ENSMUSP00000059809.6"; transcript_support_level "5"; mgi_id "MGI:1922971"; tag "basic"; tag "appris_principal_1"; tag "CCDS"; ccdsid "CCDS50598.1"; havana_gene "OTTMUSG00000012911.1";
chr2	HAVANA	exon	68490213	68490283	0	+	.	gene_id "ENSMUSG00000079324.12"; transcript_id "ENSMUST00000125621.2"; gene_type "protein_coding"; gene_name "4932414N04Rik"; transcript_type "protein_coding"; transcript_name "4932414N04Rik-203"; exon_number 3; exon_id "ENSMUSE00001302682.2"; level 2; protein_id "ENSMUSP00000121558.2"; transcript_support_level "5"; mgi_id "MGI:1922971"; tag "mRNA_end_NF"; tag "cds_end_NF"; havana_gene "OTTMUSG00000012911.1"; havana_transcript "OTTMUST00000030953.1";
chr2	HAVANA	CDS	68490213	68490283	0	+	2	gene_id "ENSMUSG00000079324.12"; transcript_id "ENSMUST00000125621.2"; gene_type "protein_coding"; gene_name "4932414N04Rik"; transcript_type "protein_coding"; transcript_name "4932414N04Rik-203"; exon_number 3; exon_id "ENSMUSE00001302682.2"; level 2; protein_id "ENSMUSP00000121558.2"; transcript_support_level "5"; mgi_id "MGI:1922971"; tag "mRNA_end_NF"; tag "cds_end_NF"; havana_gene "OTTMUSG00000012911.1"; havana_transcript "OTTMUST00000030953.1";
chr2	HAVANA	exon	68490213	68490283	0	+	.	gene_id "ENSMUSG00000079324.12"; transcript_id "ENSMUST00000128259.9"; gene_type "protein_coding"; gene_name "4932414N04Rik"; transcript_type "protein_coding"; transcript_name "4932414N04Rik-204"; exon_number 2; exon_id "ENSMUSE00001317320.2"; level 1; protein_id "ENSMUSP00000135792.3"; transcript_support_level "1"; mgi_id "MGI:1922971"; tag "upstream_uORF"; tag "basic"; tag "Ensembl_canonical"; tag "GENCODE_Primary"; tag "appris_principal_1"; tag "exp_conf"; tag "CCDS"; ccdsid "CCDS50598.1"; havana_gene "OTTMUSG00000012911.1"; havana_transcript "OTTMUST00000030952.1";
chr2	HAVANA	UTR	68490213	68490283	0	+	.	gene_id "ENSMUSG00000079324.12"; transcript_id "ENSMUST00000128259.9"; gene_type "protein_coding"; gene_name "4932414N04Rik"; transcript_type "protein_coding"; transcript_name "4932414N04Rik-204"; exon_number 2; exon_id "ENSMUSE00001317320.2"; level 1; protein_id "ENSMUSP00000135792.3"; transcript_support_level "1"; mgi_id "MGI:1922971"; tag "upstream_uORF"; tag "basic"; tag "Ensembl_canonical"; tag "GENCODE_Primary"; tag "appris_principal_1"; tag "exp_conf"; tag "CCDS"; ccdsid "CCDS50598.1"; havana_gene "OTTMUSG00000012911.1"; havana_transcript "OTTMUST00000030952.1";
chr2	HAVANA	exon	68490213	68490283	0	+	.	gene_id "ENSMUSG00000079324.12"; transcript_id "ENSMUST00000112332.8"; gene_type "protein_coding"; gene_name "4932414N04Rik"; transcript_type "protein_coding_CDS_not_defined"; transcript_name "4932414N04Rik-202"; exon_number 2; exon_id "ENSMUSE00001317320.2"; level 2; transcript_support_level "3"; mgi_id "MGI:1922971"; havana_gene "OTTMUSG00000012911.1"; havana_transcript "OTTMUST00000030954.1";
chr2	ENSEMBL_gcm37	exon	68490213	68490283	0.668943119772764	+	.	gene_id "ENSMUSG00000079324.12"; transcript_id "ENSMUSG00000079324.12_tx_10"; exon_id "chr2_68490213_68490283_+"; exonnum "2"; txlen "3718";
chr2	ENSEMBL_gcm37	exon	68490213	68490283	0.668943119772764	+	.	gene_id "ENSMUSG00000079324.12"; transcript_id "ENSMUSG00000079324.12_tx_11"; exon_id "chr2_68490213_68490283_+"; exonnum "19"; txlen "4940";
chr2	ENSEMBL_gcm37	exon	68490213	68490283	0.668943119772764	+	.	gene_id "ENSMUSG00000079324.12"; transcript_id "ENSMUSG00000079324.12_tx_12"; exon_id "chr2_68490213_68490283_+"; exonnum "19"; txlen "4943";
chr2	ENSEMBL_gcm37	exon	68490213	68490283	0.605933353499387	+	.	gene_id "ENSMUSG00000079324.12"; transcript_id "ENSMUSG00000079324.12_tx_13"; exon_id "chr2_68490213_68490283_+"; exonnum "18"; txlen "4678";
chr2	ENSEMBL_gcm37	exon	68490213	68490283	0.605933353499387	+	.	gene_id "ENSMUSG00000079324.12"; transcript_id "ENSMUSG00000079324.12_tx_14"; exon_id "chr2_68490213_68490283_+"; exonnum "18"; txlen "4681";
chr2	ENSEMBL_gcm37	exon	68490213	68490283	0.605933353499387	+	.	gene_id "ENSMUSG00000079324.12"; transcript_id "ENSMUSG00000079324.12_tx_15"; exon_id "chr2_68490213_68490283_+"; exonnum "18"; txlen "4760";
chr2	ENSEMBL_gcm37	exon	68490213	68490283	0.605933353499387	+	.	gene_id "ENSMUSG00000079324.12"; transcript_id "ENSMUSG00000079324.12_tx_16"; exon_id "chr2_68490213_68490283_+"; exonnum "18"; txlen "4763";
chr2	ENSEMBL_gcm37	exon	68490213	68490283	0.492404446156416	+	.	gene_id "ENSMUSG00000079324.12"; transcript_id "ENSMUSG00000079324.12_tx_17"; exon_id "chr2_68490213_68490283_+"; exonnum "18"; txlen "4782";
chr2	ENSEMBL_gcm37	exon	68490213	68490283	0.492404446156416	+	.	gene_id "ENSMUSG00000079324.12"; transcript_id "ENSMUSG00000079324.12_tx_18"; exon_id "chr2_68490213_68490283_+"; exonnum "18"; txlen "4785";
chr2	ENSEMBL_gcm37	exon	68490213	68490283	0.492404446156416	+	.	gene_id "ENSMUSG00000079324.12"; transcript_id "ENSMUSG00000079324.12_tx_19"; exon_id "chr2_68490213_68490283_+"; exonnum "18"; txlen "4864";
chr2	ENSEMBL_gcm37	exon	68490213	68490283	2.03308648822893	+	.	gene_id "ENSMUSG00000079324.12"; transcript_id "ENSMUSG00000079324.12_tx_2"; exon_id "chr2_68490213_68490283_+"; exonnum "19"; txlen "4754";
chr2	ENSEMBL_gcm37	exon	68490213	68490283	0.492404446156416	+	.	gene_id "ENSMUSG00000079324.12"; transcript_id "ENSMUSG00000079324.12_tx_20"; exon_id "chr2_68490213_68490283_+"; exonnum "18"; txlen "4867";
chr2	ENSEMBL_gcm37	exon	68490213	68490283	0.338020607860019	+	.	gene_id "ENSMUSG00000079324.12"; transcript_id "ENSMUSG00000079324.12_tx_22"; exon_id "chr2_68490213_68490283_+"; exonnum "19"; txlen "1994";
chr2	ENSEMBL_gcm37	exon	68490213	68490283	0.330730507190509	+	.	gene_id "ENSMUSG00000079324.12"; transcript_id "ENSMUSG00000079324.12_tx_23"; exon_id "chr2_68490213_68490283_+"; exonnum "19"; txlen "1997";
chr2	ENSEMBL_gcm37	exon	68490213	68490283	0.244510783516629	+	.	gene_id "ENSMUSG00000079324.12"; transcript_id "ENSMUSG00000079324.12_tx_24"; exon_id "chr2_68490213_68490283_+"; exonnum "17"; txlen "4607";
chr2	ENSEMBL_gcm37	exon	68490213	68490283	0.244510783516629	+	.	gene_id "ENSMUSG00000079324.12"; transcript_id "ENSMUSG00000079324.12_tx_25"; exon_id "chr2_68490213_68490283_+"; exonnum "17"; txlen "4610";
chr2	ENSEMBL_gcm37	exon	68490213	68490283	0.244510783516629	+	.	gene_id "ENSMUSG00000079324.12"; transcript_id "ENSMUSG00000079324.12_tx_26"; exon_id "chr2_68490213_68490283_+"; exonnum "17"; txlen "4689";
chr2	ENSEMBL_gcm37	exon	68490213	68490283	0.244510783516629	+	.	gene_id "ENSMUSG00000079324.12"; transcript_id "ENSMUSG00000079324.12_tx_27"; exon_id "chr2_68490213_68490283_+"; exonnum "17"; txlen "4692";
chr2	ENSEMBL_gcm37	exon	68490213	68490283	0.244510783516629	+	.	gene_id "ENSMUSG00000079324.12"; transcript_id "ENSMUSG00000079324.12_tx_28"; exon_id "chr2_68490213_68490283_+"; exonnum "17"; txlen "4711";
chr2	ENSEMBL_gcm37	exon	68490213	68490283	0.244510783516629	+	.	gene_id "ENSMUSG00000079324.12"; transcript_id "ENSMUSG00000079324.12_tx_29"; exon_id "chr2_68490213_68490283_+"; exonnum "17"; txlen "4714";
chr2	ENSEMBL_gcm37	exon	68490213	68490283	1.76939031680756	+	.	gene_id "ENSMUSG00000079324.12"; transcript_id "ENSMUSG00000079324.12_tx_3"; exon_id "chr2_68490213_68490283_+"; exonnum "19"; txlen "4757";
chr2	ENSEMBL_gcm37	exon	68490213	68490283	0.244510783516629	+	.	gene_id "ENSMUSG00000079324.12"; transcript_id "ENSMUSG00000079324.12_tx_30"; exon_id "chr2_68490213_68490283_+"; exonnum "17"; txlen "4793";
chr2	ENSEMBL_gcm37	exon	68490213	68490283	0.244510783516629	+	.	gene_id "ENSMUSG00000079324.12"; transcript_id "ENSMUSG00000079324.12_tx_31"; exon_id "chr2_68490213_68490283_+"; exonnum "17"; txlen "4796";
chr2	ENSEMBL_gcm37	exon	68490213	68490283	0.244510783516629	+	.	gene_id "ENSMUSG00000079324.12"; transcript_id "ENSMUSG00000079324.12_tx_32"; exon_id "chr2_68490213_68490283_+"; exonnum "17"; txlen "2972";
chr2	ENSEMBL_gcm37	exon	68490213	68490283	0.244510783516629	+	.	gene_id "ENSMUSG00000079324.12"; transcript_id "ENSMUSG00000079324.12_tx_33"; exon_id "chr2_68490213_68490283_+"; exonnum "17"; txlen "2975";
chr2	ENSEMBL_gcm37	exon	68490213	68490283	0.244510783516629	+	.	gene_id "ENSMUSG00000079324.12"; transcript_id "ENSMUSG00000079324.12_tx_34"; exon_id "chr2_68490213_68490283_+"; exonnum "17"; txlen "3054";
chr2	ENSEMBL_gcm37	exon	68490213	68490283	0.244510783516629	+	.	gene_id "ENSMUSG00000079324.12"; transcript_id "ENSMUSG00000079324.12_tx_35"; exon_id "chr2_68490213_68490283_+"; exonnum "17"; txlen "3057";
chr2	ENSEMBL_gcm37	exon	68490213	68490283	0.242182969980532	+	.	gene_id "ENSMUSG00000079324.12"; transcript_id "ENSMUSG00000079324.12_tx_36"; exon_id "chr2_68490213_68490283_+"; exonnum "4"; txlen "3926";
chr2	ENSEMBL_gcm37	exon	68490213	68490283	0.242182969980532	+	.	gene_id "ENSMUSG00000079324.12"; transcript_id "ENSMUSG00000079324.12_tx_37"; exon_id "chr2_68490213_68490283_+"; exonnum "4"; txlen "4008";
chr2	ENSEMBL_gcm37	exon	68490213	68490283	0.237205846804613	+	.	gene_id "ENSMUSG00000079324.12"; transcript_id "ENSMUSG00000079324.12_tx_38"; exon_id "chr2_68490213_68490283_+"; exonnum "4"; txlen "4030";
chr2	ENSEMBL_gcm37	exon	68490213	68490283	0.237205846804613	+	.	gene_id "ENSMUSG00000079324.12"; transcript_id "ENSMUSG00000079324.12_tx_39"; exon_id "chr2_68490213_68490283_+"; exonnum "4"; txlen "4112";
chr2	ENSEMBL_gcm37	exon	68490213	68490283	0.156102247596585	+	.	gene_id "ENSMUSG00000079324.12"; transcript_id "ENSMUSG00000079324.12_tx_40"; exon_id "chr2_68490213_68490283_+"; exonnum "2"; txlen "3706";
chr2	ENSEMBL_gcm37	exon	68490213	68490283	0.156102247596585	+	.	gene_id "ENSMUSG00000079324.12"; transcript_id "ENSMUSG00000079324.12_tx_41"; exon_id "chr2_68490213_68490283_+"; exonnum "2"; txlen "3788";
chr2	ENSEMBL_gcm37	exon	68490213	68490283	0.156102247596585	+	.	gene_id "ENSMUSG00000079324.12"; transcript_id "ENSMUSG00000079324.12_tx_42"; exon_id "chr2_68490213_68490283_+"; exonnum "18"; txlen "4852";
chr2	ENSEMBL_gcm37	exon	68490213	68490283	0.156102247596585	+	.	gene_id "ENSMUSG00000079324.12"; transcript_id "ENSMUSG00000079324.12_tx_43"; exon_id "chr2_68490213_68490283_+"; exonnum "18"; txlen "4855";
chr2	ENSEMBL_gcm37	exon	68490213	68490283	0.156102247596585	+	.	gene_id "ENSMUSG00000079324.12"; transcript_id "ENSMUSG00000079324.12_tx_44"; exon_id "chr2_68490213_68490283_+"; exonnum "19"; txlen "4928";
chr2	ENSEMBL_gcm37	exon	68490213	68490283	0.156102247596585	+	.	gene_id "ENSMUSG00000079324.12"; transcript_id "ENSMUSG00000079324.12_tx_45"; exon_id "chr2_68490213_68490283_+"; exonnum "19"; txlen "4931";
chr2	ENSEMBL_gcm37	exon	68490213	68490283	0.156102247596585	+	.	gene_id "ENSMUSG00000079324.12"; transcript_id "ENSMUSG00000079324.12_tx_46"; exon_id "chr2_68490213_68490283_+"; exonnum "18"; txlen "4934";
chr2	ENSEMBL_gcm37	exon	68490213	68490283	0.156102247596585	+	.	gene_id "ENSMUSG00000079324.12"; transcript_id "ENSMUSG00000079324.12_tx_47"; exon_id "chr2_68490213_68490283_+"; exonnum "18"; txlen "4937";
chr2	ENSEMBL_gcm37	exon	68490213	68490283	0.156102247596585	+	.	gene_id "ENSMUSG00000079324.12"; transcript_id "ENSMUSG00000079324.12_tx_48"; exon_id "chr2_68490213_68490283_+"; exonnum "19"; txlen "5010";
chr2	ENSEMBL_gcm37	exon	68490213	68490283	0.156102247596585	+	.	gene_id "ENSMUSG00000079324.12"; transcript_id "ENSMUSG00000079324.12_tx_49"; exon_id "chr2_68490213_68490283_+"; exonnum "19"; txlen "5013";
chr2	ENSEMBL_gcm37	exon	68490213	68490283	0.844024861355932	+	.	gene_id "ENSMUSG00000079324.12"; transcript_id "ENSMUSG00000079324.12_tx_5"; exon_id "chr2_68490213_68490283_+"; exonnum "19"; txlen "4836";
chr2	ENSEMBL_gcm37	exon	68490213	68490283	0.144336572101675	+	.	gene_id "ENSMUSG00000079324.12"; transcript_id "ENSMUSG00000079324.12_tx_50"; exon_id "chr2_68490213_68490283_+"; exonnum "4"; txlen "1166";
chr2	ENSEMBL_gcm37	exon	68490213	68490283	0.118259278482261	+	.	gene_id "ENSMUSG00000079324.12"; transcript_id "ENSMUSG00000079324.12_tx_51"; exon_id "chr2_68490213_68490283_+"; exonnum "3"; txlen "4046";
chr2	ENSEMBL_gcm37	exon	68490213	68490283	0.118259278482261	+	.	gene_id "ENSMUSG00000079324.12"; transcript_id "ENSMUSG00000079324.12_tx_52"; exon_id "chr2_68490213_68490283_+"; exonnum "3"; txlen "4128";
chr2	ENSEMBL_gcm37	exon	68490213	68490283	0.0993377939250994	+	.	gene_id "ENSMUSG00000079324.12"; transcript_id "ENSMUSG00000079324.12_tx_53"; exon_id "chr2_68490213_68490283_+"; exonnum "3"; txlen "3942";
chr2	ENSEMBL_gcm37	exon	68490213	68490283	0.844024861355932	+	.	gene_id "ENSMUSG00000079324.12"; transcript_id "ENSMUSG00000079324.12_tx_6"; exon_id "chr2_68490213_68490283_+"; exonnum "19"; txlen "4839";
chr2	ENSEMBL_gcm37	exon	68490213	68490283	0.750422899004398	+	.	gene_id "ENSMUSG00000079324.12"; transcript_id "ENSMUSG00000079324.12_tx_7"; exon_id "chr2_68490213_68490283_+"; exonnum "2"; txlen "3636";
chr2	ENSEMBL_gcm37	exon	68490213	68490283	0.74700981571482	+	.	gene_id "ENSMUSG00000079324.12"; transcript_id "ENSMUSG00000079324.12_tx_8"; exon_id "chr2_68490213_68490283_+"; exonnum "19"; txlen "4858";
chr2	ENSEMBL_gcm37	exon	68490213	68490283	0.74700981571482	+	.	gene_id "ENSMUSG00000079324.12"; transcript_id "ENSMUSG00000079324.12_tx_9"; exon_id "chr2_68490213_68490283_+"; exonnum "19"; txlen "4861";
chr2	HAVANA	exon	68492783	68492879	0	+	.	gene_id "ENSMUSG00000079324.12"; transcript_id "ENSMUST00000125621.2"; gene_type "protein_coding"; gene_name "4932414N04Rik"; transcript_type "protein_coding"; transcript_name "4932414N04Rik-203"; exon_number 4; exon_id "ENSMUSE00001286451.2"; level 2; protein_id "ENSMUSP00000121558.2"; transcript_support_level "5"; mgi_id "MGI:1922971"; tag "mRNA_end_NF"; tag "cds_end_NF"; havana_gene "OTTMUSG00000012911.1"; havana_transcript "OTTMUST00000030953.1";
chr2	HAVANA	CDS	68492783	68492879	0	+	0	gene_id "ENSMUSG00000079324.12"; transcript_id "ENSMUST00000125621.2"; gene_type "protein_coding"; gene_name "4932414N04Rik"; transcript_type "protein_coding"; transcript_name "4932414N04Rik-203"; exon_number 4; exon_id "ENSMUSE00001286451.2"; level 2; protein_id "ENSMUSP00000121558.2"; transcript_support_level "5"; mgi_id "MGI:1922971"; tag "mRNA_end_NF"; tag "cds_end_NF"; havana_gene "OTTMUSG00000012911.1"; havana_transcript "OTTMUST00000030953.1";
chr2	HAVANA	exon	68492783	68492879	0	+	.	gene_id "ENSMUSG00000079324.12"; transcript_id "ENSMUST00000128259.9"; gene_type "protein_coding"; gene_name "4932414N04Rik"; transcript_type "protein_coding"; transcript_name "4932414N04Rik-204"; exon_number 3; exon_id "ENSMUSE00001277103.2"; level 1; protein_id "ENSMUSP00000135792.3"; transcript_support_level "1"; mgi_id "MGI:1922971"; tag "upstream_uORF"; tag "basic"; tag "Ensembl_canonical"; tag "GENCODE_Primary"; tag "appris_principal_1"; tag "exp_conf"; tag "CCDS"; ccdsid "CCDS50598.1"; havana_gene "OTTMUSG00000012911.1"; havana_transcript "OTTMUST00000030952.1";
chr2	HAVANA	UTR	68492783	68492879	0	+	.	gene_id "ENSMUSG00000079324.12"; transcript_id "ENSMUST00000128259.9"; gene_type "protein_coding"; gene_name "4932414N04Rik"; transcript_type "protein_coding"; transcript_name "4932414N04Rik-204"; exon_number 3; exon_id "ENSMUSE00001277103.2"; level 1; protein_id "ENSMUSP00000135792.3"; transcript_support_level "1"; mgi_id "MGI:1922971"; tag "upstream_uORF"; tag "basic"; tag "Ensembl_canonical"; tag "GENCODE_Primary"; tag "appris_principal_1"; tag "exp_conf"; tag "CCDS"; ccdsid "CCDS50598.1"; havana_gene "OTTMUSG00000012911.1"; havana_transcript "OTTMUST00000030952.1";
chr2	HAVANA	exon	68492783	68492879	0	+	.	gene_id "ENSMUSG00000079324.12"; transcript_id "ENSMUST00000112332.8"; gene_type "protein_coding"; gene_name "4932414N04Rik"; transcript_type "protein_coding_CDS_not_defined"; transcript_name "4932414N04Rik-202"; exon_number 3; exon_id "ENSMUSE00001277103.2"; level 2; transcript_support_level "3"; mgi_id "MGI:1922971"; havana_gene "OTTMUSG00000012911.1"; havana_transcript "OTTMUST00000030954.1";
chr2	ENSEMBL	exon	68492783	68492879	0	+	.	gene_id "ENSMUSG00000079324.12"; transcript_id "ENSMUST00000055930.6"; gene_type "protein_coding"; gene_name "4932414N04Rik"; transcript_type "protein_coding"; transcript_name "4932414N04Rik-201"; exon_number 2; exon_id "ENSMUSE00001277103.2"; level 3; protein_id "ENSMUSP00000059809.6"; transcript_support_level "5"; mgi_id "MGI:1922971"; tag "basic"; tag "appris_principal_1"; tag "CCDS"; ccdsid "CCDS50598.1"; havana_gene "OTTMUSG00000012911.1";
chr2	ENSEMBL	UTR	68492783	68492879	0	+	.	gene_id "ENSMUSG00000079324.12"; transcript_id "ENSMUST00000055930.6"; gene_type "protein_coding"; gene_name "4932414N04Rik"; transcript_type "protein_coding"; transcript_name "4932414N04Rik-201"; exon_number 2; exon_id "ENSMUSE00001277103.2"; level 3; protein_id "ENSMUSP00000059809.6"; transcript_support_level "5"; mgi_id "MGI:1922971"; tag "basic"; tag "appris_principal_1"; tag "CCDS"; ccdsid "CCDS50598.1"; havana_gene "OTTMUSG00000012911.1";
chr2	ENSEMBL_gcm37	exon	68492783	68492879	0.668943119772764	+	.	gene_id "ENSMUSG00000079324.12"; transcript_id "ENSMUSG00000079324.12_tx_10"; exon_id "chr2_68492783_68492879_+"; exonnum "3"; txlen "3718";
chr2	ENSEMBL_gcm37	exon	68492783	68492879	0.668943119772764	+	.	gene_id "ENSMUSG00000079324.12"; transcript_id "ENSMUSG00000079324.12_tx_11"; exon_id "chr2_68492783_68492879_+"; exonnum "20"; txlen "4940";
chr2	ENSEMBL_gcm37	exon	68492783	68492879	0.668943119772764	+	.	gene_id "ENSMUSG00000079324.12"; transcript_id "ENSMUSG00000079324.12_tx_12"; exon_id "chr2_68492783_68492879_+"; exonnum "20"; txlen "4943";
chr2	ENSEMBL_gcm37	exon	68492783	68492879	0.605933353499387	+	.	gene_id "ENSMUSG00000079324.12"; transcript_id "ENSMUSG00000079324.12_tx_13"; exon_id "chr2_68492783_68492879_+"; exonnum "19"; txlen "4678";
chr2	ENSEMBL_gcm37	exon	68492783	68492879	0.605933353499387	+	.	gene_id "ENSMUSG00000079324.12"; transcript_id "ENSMUSG00000079324.12_tx_14"; exon_id "chr2_68492783_68492879_+"; exonnum "19"; txlen "4681";
chr2	ENSEMBL_gcm37	exon	68492783	68492879	0.605933353499387	+	.	gene_id "ENSMUSG00000079324.12"; transcript_id "ENSMUSG00000079324.12_tx_15"; exon_id "chr2_68492783_68492879_+"; exonnum "19"; txlen "4760";
chr2	ENSEMBL_gcm37	exon	68492783	68492879	0.605933353499387	+	.	gene_id "ENSMUSG00000079324.12"; transcript_id "ENSMUSG00000079324.12_tx_16"; exon_id "chr2_68492783_68492879_+"; exonnum "19"; txlen "4763";
chr2	ENSEMBL_gcm37	exon	68492783	68492879	0.492404446156416	+	.	gene_id "ENSMUSG00000079324.12"; transcript_id "ENSMUSG00000079324.12_tx_17"; exon_id "chr2_68492783_68492879_+"; exonnum "19"; txlen "4782";
chr2	ENSEMBL_gcm37	exon	68492783	68492879	0.492404446156416	+	.	gene_id "ENSMUSG00000079324.12"; transcript_id "ENSMUSG00000079324.12_tx_18"; exon_id "chr2_68492783_68492879_+"; exonnum "19"; txlen "4785";
chr2	ENSEMBL_gcm37	exon	68492783	68492879	0.492404446156416	+	.	gene_id "ENSMUSG00000079324.12"; transcript_id "ENSMUSG00000079324.12_tx_19"; exon_id "chr2_68492783_68492879_+"; exonnum "19"; txlen "4864";
chr2	ENSEMBL_gcm37	exon	68492783	68492879	2.03308648822893	+	.	gene_id "ENSMUSG00000079324.12"; transcript_id "ENSMUSG00000079324.12_tx_2"; exon_id "chr2_68492783_68492879_+"; exonnum "20"; txlen "4754";
chr2	ENSEMBL_gcm37	exon	68492783	68492879	0.492404446156416	+	.	gene_id "ENSMUSG00000079324.12"; transcript_id "ENSMUSG00000079324.12_tx_20"; exon_id "chr2_68492783_68492879_+"; exonnum "19"; txlen "4867";
chr2	ENSEMBL_gcm37	exon	68492783	68492879	0.338020607860019	+	.	gene_id "ENSMUSG00000079324.12"; transcript_id "ENSMUSG00000079324.12_tx_22"; exon_id "chr2_68492783_68492879_+"; exonnum "20"; txlen "1994";
chr2	ENSEMBL_gcm37	exon	68492783	68492879	0.330730507190509	+	.	gene_id "ENSMUSG00000079324.12"; transcript_id "ENSMUSG00000079324.12_tx_23"; exon_id "chr2_68492783_68492879_+"; exonnum "20"; txlen "1997";
chr2	ENSEMBL_gcm37	exon	68492783	68492879	0.244510783516629	+	.	gene_id "ENSMUSG00000079324.12"; transcript_id "ENSMUSG00000079324.12_tx_24"; exon_id "chr2_68492783_68492879_+"; exonnum "18"; txlen "4607";
chr2	ENSEMBL_gcm37	exon	68492783	68492879	0.244510783516629	+	.	gene_id "ENSMUSG00000079324.12"; transcript_id "ENSMUSG00000079324.12_tx_25"; exon_id "chr2_68492783_68492879_+"; exonnum "18"; txlen "4610";
chr2	ENSEMBL_gcm37	exon	68492783	68492879	0.244510783516629	+	.	gene_id "ENSMUSG00000079324.12"; transcript_id "ENSMUSG00000079324.12_tx_26"; exon_id "chr2_68492783_68492879_+"; exonnum "18"; txlen "4689";
chr2	ENSEMBL_gcm37	exon	68492783	68492879	0.244510783516629	+	.	gene_id "ENSMUSG00000079324.12"; transcript_id "ENSMUSG00000079324.12_tx_27"; exon_id "chr2_68492783_68492879_+"; exonnum "18"; txlen "4692";
chr2	ENSEMBL_gcm37	exon	68492783	68492879	0.244510783516629	+	.	gene_id "ENSMUSG00000079324.12"; transcript_id "ENSMUSG00000079324.12_tx_28"; exon_id "chr2_68492783_68492879_+"; exonnum "18"; txlen "4711";
chr2	ENSEMBL_gcm37	exon	68492783	68492879	0.244510783516629	+	.	gene_id "ENSMUSG00000079324.12"; transcript_id "ENSMUSG00000079324.12_tx_29"; exon_id "chr2_68492783_68492879_+"; exonnum "18"; txlen "4714";
chr2	ENSEMBL_gcm37	exon	68492783	68492879	1.76939031680756	+	.	gene_id "ENSMUSG00000079324.12"; transcript_id "ENSMUSG00000079324.12_tx_3"; exon_id "chr2_68492783_68492879_+"; exonnum "20"; txlen "4757";
chr2	ENSEMBL_gcm37	exon	68492783	68492879	0.244510783516629	+	.	gene_id "ENSMUSG00000079324.12"; transcript_id "ENSMUSG00000079324.12_tx_30"; exon_id "chr2_68492783_68492879_+"; exonnum "18"; txlen "4793";
chr2	ENSEMBL_gcm37	exon	68492783	68492879	0.244510783516629	+	.	gene_id "ENSMUSG00000079324.12"; transcript_id "ENSMUSG00000079324.12_tx_31"; exon_id "chr2_68492783_68492879_+"; exonnum "18"; txlen "4796";
chr2	ENSEMBL_gcm37	exon	68492783	68492879	0.244510783516629	+	.	gene_id "ENSMUSG00000079324.12"; transcript_id "ENSMUSG00000079324.12_tx_32"; exon_id "chr2_68492783_68492879_+"; exonnum "18"; txlen "2972";
chr2	ENSEMBL_gcm37	exon	68492783	68492879	0.244510783516629	+	.	gene_id "ENSMUSG00000079324.12"; transcript_id "ENSMUSG00000079324.12_tx_33"; exon_id "chr2_68492783_68492879_+"; exonnum "18"; txlen "2975";
chr2	ENSEMBL_gcm37	exon	68492783	68492879	0.244510783516629	+	.	gene_id "ENSMUSG00000079324.12"; transcript_id "ENSMUSG00000079324.12_tx_34"; exon_id "chr2_68492783_68492879_+"; exonnum "18"; txlen "3054";
chr2	ENSEMBL_gcm37	exon	68492783	68492879	0.244510783516629	+	.	gene_id "ENSMUSG00000079324.12"; transcript_id "ENSMUSG00000079324.12_tx_35"; exon_id "chr2_68492783_68492879_+"; exonnum "18"; txlen "3057";
chr2	ENSEMBL_gcm37	exon	68492783	68492879	0.242182969980532	+	.	gene_id "ENSMUSG00000079324.12"; transcript_id "ENSMUSG00000079324.12_tx_36"; exon_id "chr2_68492783_68492879_+"; exonnum "5"; txlen "3926";
chr2	ENSEMBL_gcm37	exon	68492783	68492879	0.242182969980532	+	.	gene_id "ENSMUSG00000079324.12"; transcript_id "ENSMUSG00000079324.12_tx_37"; exon_id "chr2_68492783_68492879_+"; exonnum "5"; txlen "4008";
chr2	ENSEMBL_gcm37	exon	68492783	68492879	0.237205846804613	+	.	gene_id "ENSMUSG00000079324.12"; transcript_id "ENSMUSG00000079324.12_tx_38"; exon_id "chr2_68492783_68492879_+"; exonnum "5"; txlen "4030";
chr2	ENSEMBL_gcm37	exon	68492783	68492879	0.237205846804613	+	.	gene_id "ENSMUSG00000079324.12"; transcript_id "ENSMUSG00000079324.12_tx_39"; exon_id "chr2_68492783_68492879_+"; exonnum "5"; txlen "4112";
chr2	ENSEMBL_gcm37	exon	68492783	68492879	0.156102247596585	+	.	gene_id "ENSMUSG00000079324.12"; transcript_id "ENSMUSG00000079324.12_tx_40"; exon_id "chr2_68492783_68492879_+"; exonnum "3"; txlen "3706";
chr2	ENSEMBL_gcm37	exon	68492783	68492879	0.156102247596585	+	.	gene_id "ENSMUSG00000079324.12"; transcript_id "ENSMUSG00000079324.12_tx_41"; exon_id "chr2_68492783_68492879_+"; exonnum "3"; txlen "3788";
chr2	ENSEMBL_gcm37	exon	68492783	68492879	0.156102247596585	+	.	gene_id "ENSMUSG00000079324.12"; transcript_id "ENSMUSG00000079324.12_tx_42"; exon_id "chr2_68492783_68492879_+"; exonnum "19"; txlen "4852";
chr2	ENSEMBL_gcm37	exon	68492783	68492879	0.156102247596585	+	.	gene_id "ENSMUSG00000079324.12"; transcript_id "ENSMUSG00000079324.12_tx_43"; exon_id "chr2_68492783_68492879_+"; exonnum "19"; txlen "4855";
chr2	ENSEMBL_gcm37	exon	68492783	68492879	0.156102247596585	+	.	gene_id "ENSMUSG00000079324.12"; transcript_id "ENSMUSG00000079324.12_tx_44"; exon_id "chr2_68492783_68492879_+"; exonnum "20"; txlen "4928";
chr2	ENSEMBL_gcm37	exon	68492783	68492879	0.156102247596585	+	.	gene_id "ENSMUSG00000079324.12"; transcript_id "ENSMUSG00000079324.12_tx_45"; exon_id "chr2_68492783_68492879_+"; exonnum "20"; txlen "4931";
chr2	ENSEMBL_gcm37	exon	68492783	68492879	0.156102247596585	+	.	gene_id "ENSMUSG00000079324.12"; transcript_id "ENSMUSG00000079324.12_tx_46"; exon_id "chr2_68492783_68492879_+"; exonnum "19"; txlen "4934";
chr2	ENSEMBL_gcm37	exon	68492783	68492879	0.156102247596585	+	.	gene_id "ENSMUSG00000079324.12"; transcript_id "ENSMUSG00000079324.12_tx_47"; exon_id "chr2_68492783_68492879_+"; exonnum "19"; txlen "4937";
chr2	ENSEMBL_gcm37	exon	68492783	68492879	0.156102247596585	+	.	gene_id "ENSMUSG00000079324.12"; transcript_id "ENSMUSG00000079324.12_tx_48"; exon_id "chr2_68492783_68492879_+"; exonnum "20"; txlen "5010";
chr2	ENSEMBL_gcm37	exon	68492783	68492879	0.156102247596585	+	.	gene_id "ENSMUSG00000079324.12"; transcript_id "ENSMUSG00000079324.12_tx_49"; exon_id "chr2_68492783_68492879_+"; exonnum "20"; txlen "5013";
chr2	ENSEMBL_gcm37	exon	68492783	68492879	0.844024861355932	+	.	gene_id "ENSMUSG00000079324.12"; transcript_id "ENSMUSG00000079324.12_tx_5"; exon_id "chr2_68492783_68492879_+"; exonnum "20"; txlen "4836";
chr2	ENSEMBL_gcm37	exon	68492783	68492879	0.144336572101675	+	.	gene_id "ENSMUSG00000079324.12"; transcript_id "ENSMUSG00000079324.12_tx_50"; exon_id "chr2_68492783_68492879_+"; exonnum "5"; txlen "1166";
chr2	ENSEMBL_gcm37	exon	68492783	68492879	0.118259278482261	+	.	gene_id "ENSMUSG00000079324.12"; transcript_id "ENSMUSG00000079324.12_tx_51"; exon_id "chr2_68492783_68492879_+"; exonnum "4"; txlen "4046";
chr2	ENSEMBL_gcm37	exon	68492783	68492879	0.118259278482261	+	.	gene_id "ENSMUSG00000079324.12"; transcript_id "ENSMUSG00000079324.12_tx_52"; exon_id "chr2_68492783_68492879_+"; exonnum "4"; txlen "4128";
chr2	ENSEMBL_gcm37	exon	68492783	68492879	0.0993377939250994	+	.	gene_id "ENSMUSG00000079324.12"; transcript_id "ENSMUSG00000079324.12_tx_53"; exon_id "chr2_68492783_68492879_+"; exonnum "4"; txlen "3942";
chr2	ENSEMBL_gcm37	exon	68492783	68492879	0.844024861355932	+	.	gene_id "ENSMUSG00000079324.12"; transcript_id "ENSMUSG00000079324.12_tx_6"; exon_id "chr2_68492783_68492879_+"; exonnum "20"; txlen "4839";
chr2	ENSEMBL_gcm37	exon	68492783	68492879	0.750422899004398	+	.	gene_id "ENSMUSG00000079324.12"; transcript_id "ENSMUSG00000079324.12_tx_7"; exon_id "chr2_68492783_68492879_+"; exonnum "3"; txlen "3636";
chr2	ENSEMBL_gcm37	exon	68492783	68492879	0.74700981571482	+	.	gene_id "ENSMUSG00000079324.12"; transcript_id "ENSMUSG00000079324.12_tx_8"; exon_id "chr2_68492783_68492879_+"; exonnum "20"; txlen "4858";
chr2	ENSEMBL_gcm37	exon	68492783	68492879	0.74700981571482	+	.	gene_id "ENSMUSG00000079324.12"; transcript_id "ENSMUSG00000079324.12_tx_9"; exon_id "chr2_68492783_68492879_+"; exonnum "20"; txlen "4861";
chr2	HAVANA	exon	68494548	68494582	0	+	.	gene_id "ENSMUSG00000079324.12"; transcript_id "ENSMUST00000125621.2"; gene_type "protein_coding"; gene_name "4932414N04Rik"; transcript_type "protein_coding"; transcript_name "4932414N04Rik-203"; exon_number 5; exon_id "ENSMUSE00001261349.2"; level 2; protein_id "ENSMUSP00000121558.2"; transcript_support_level "5"; mgi_id "MGI:1922971"; tag "mRNA_end_NF"; tag "cds_end_NF"; havana_gene "OTTMUSG00000012911.1"; havana_transcript "OTTMUST00000030953.1";
chr2	HAVANA	CDS	68494548	68494582	0	+	2	gene_id "ENSMUSG00000079324.12"; transcript_id "ENSMUST00000125621.2"; gene_type "protein_coding"; gene_name "4932414N04Rik"; transcript_type "protein_coding"; transcript_name "4932414N04Rik-203"; exon_number 5; exon_id "ENSMUSE00001261349.2"; level 2; protein_id "ENSMUSP00000121558.2"; transcript_support_level "5"; mgi_id "MGI:1922971"; tag "mRNA_end_NF"; tag "cds_end_NF"; havana_gene "OTTMUSG00000012911.1"; havana_transcript "OTTMUST00000030953.1";
chr2	HAVANA	exon	68494548	68494582	0	+	.	gene_id "ENSMUSG00000079324.12"; transcript_id "ENSMUST00000128259.9"; gene_type "protein_coding"; gene_name "4932414N04Rik"; transcript_type "protein_coding"; transcript_name "4932414N04Rik-204"; exon_number 4; exon_id "ENSMUSE00001221694.2"; level 1; protein_id "ENSMUSP00000135792.3"; transcript_support_level "1"; mgi_id "MGI:1922971"; tag "upstream_uORF"; tag "basic"; tag "Ensembl_canonical"; tag "GENCODE_Primary"; tag "appris_principal_1"; tag "exp_conf"; tag "CCDS"; ccdsid "CCDS50598.1"; havana_gene "OTTMUSG00000012911.1"; havana_transcript "OTTMUST00000030952.1";
chr2	HAVANA	UTR	68494548	68494582	0	+	.	gene_id "ENSMUSG00000079324.12"; transcript_id "ENSMUST00000128259.9"; gene_type "protein_coding"; gene_name "4932414N04Rik"; transcript_type "protein_coding"; transcript_name "4932414N04Rik-204"; exon_number 4; exon_id "ENSMUSE00001221694.2"; level 1; protein_id "ENSMUSP00000135792.3"; transcript_support_level "1"; mgi_id "MGI:1922971"; tag "upstream_uORF"; tag "basic"; tag "Ensembl_canonical"; tag "GENCODE_Primary"; tag "appris_principal_1"; tag "exp_conf"; tag "CCDS"; ccdsid "CCDS50598.1"; havana_gene "OTTMUSG00000012911.1"; havana_transcript "OTTMUST00000030952.1";
chr2	HAVANA	exon	68494548	68494582	0	+	.	gene_id "ENSMUSG00000079324.12"; transcript_id "ENSMUST00000112332.8"; gene_type "protein_coding"; gene_name "4932414N04Rik"; transcript_type "protein_coding_CDS_not_defined"; transcript_name "4932414N04Rik-202"; exon_number 4; exon_id "ENSMUSE00001221694.2"; level 2; transcript_support_level "3"; mgi_id "MGI:1922971"; havana_gene "OTTMUSG00000012911.1"; havana_transcript "OTTMUST00000030954.1";
chr2	ENSEMBL	exon	68494548	68494582	0	+	.	gene_id "ENSMUSG00000079324.12"; transcript_id "ENSMUST00000055930.6"; gene_type "protein_coding"; gene_name "4932414N04Rik"; transcript_type "protein_coding"; transcript_name "4932414N04Rik-201"; exon_number 3; exon_id "ENSMUSE00001221694.2"; level 3; protein_id "ENSMUSP00000059809.6"; transcript_support_level "5"; mgi_id "MGI:1922971"; tag "basic"; tag "appris_principal_1"; tag "CCDS"; ccdsid "CCDS50598.1"; havana_gene "OTTMUSG00000012911.1";
chr2	ENSEMBL	UTR	68494548	68494582	0	+	.	gene_id "ENSMUSG00000079324.12"; transcript_id "ENSMUST00000055930.6"; gene_type "protein_coding"; gene_name "4932414N04Rik"; transcript_type "protein_coding"; transcript_name "4932414N04Rik-201"; exon_number 3; exon_id "ENSMUSE00001221694.2"; level 3; protein_id "ENSMUSP00000059809.6"; transcript_support_level "5"; mgi_id "MGI:1922971"; tag "basic"; tag "appris_principal_1"; tag "CCDS"; ccdsid "CCDS50598.1"; havana_gene "OTTMUSG00000012911.1";
chr2	ENSEMBL_gcm37	exon	68494548	68494582	0.668943119772764	+	.	gene_id "ENSMUSG00000079324.12"; transcript_id "ENSMUSG00000079324.12_tx_10"; exon_id "chr2_68494548_68494582_+"; exonnum "4"; txlen "3718";
chr2	ENSEMBL_gcm37	exon	68494548	68494582	0.668943119772764	+	.	gene_id "ENSMUSG00000079324.12"; transcript_id "ENSMUSG00000079324.12_tx_11"; exon_id "chr2_68494548_68494582_+"; exonnum "21"; txlen "4940";
chr2	ENSEMBL_gcm37	exon	68494548	68494582	0.668943119772764	+	.	gene_id "ENSMUSG00000079324.12"; transcript_id "ENSMUSG00000079324.12_tx_12"; exon_id "chr2_68494548_68494582_+"; exonnum "21"; txlen "4943";
chr2	ENSEMBL_gcm37	exon	68494548	68494582	0.605933353499387	+	.	gene_id "ENSMUSG00000079324.12"; transcript_id "ENSMUSG00000079324.12_tx_13"; exon_id "chr2_68494548_68494582_+"; exonnum "20"; txlen "4678";
chr2	ENSEMBL_gcm37	exon	68494548	68494582	0.605933353499387	+	.	gene_id "ENSMUSG00000079324.12"; transcript_id "ENSMUSG00000079324.12_tx_14"; exon_id "chr2_68494548_68494582_+"; exonnum "20"; txlen "4681";
chr2	ENSEMBL_gcm37	exon	68494548	68494582	0.605933353499387	+	.	gene_id "ENSMUSG00000079324.12"; transcript_id "ENSMUSG00000079324.12_tx_15"; exon_id "chr2_68494548_68494582_+"; exonnum "20"; txlen "4760";
chr2	ENSEMBL_gcm37	exon	68494548	68494582	0.605933353499387	+	.	gene_id "ENSMUSG00000079324.12"; transcript_id "ENSMUSG00000079324.12_tx_16"; exon_id "chr2_68494548_68494582_+"; exonnum "20"; txlen "4763";
chr2	ENSEMBL_gcm37	exon	68494548	68494582	0.492404446156416	+	.	gene_id "ENSMUSG00000079324.12"; transcript_id "ENSMUSG00000079324.12_tx_17"; exon_id "chr2_68494548_68494582_+"; exonnum "20"; txlen "4782";
chr2	ENSEMBL_gcm37	exon	68494548	68494582	0.492404446156416	+	.	gene_id "ENSMUSG00000079324.12"; transcript_id "ENSMUSG00000079324.12_tx_18"; exon_id "chr2_68494548_68494582_+"; exonnum "20"; txlen "4785";
chr2	ENSEMBL_gcm37	exon	68494548	68494582	0.492404446156416	+	.	gene_id "ENSMUSG00000079324.12"; transcript_id "ENSMUSG00000079324.12_tx_19"; exon_id "chr2_68494548_68494582_+"; exonnum "20"; txlen "4864";
chr2	ENSEMBL_gcm37	exon	68494548	68494582	2.03308648822893	+	.	gene_id "ENSMUSG00000079324.12"; transcript_id "ENSMUSG00000079324.12_tx_2"; exon_id "chr2_68494548_68494582_+"; exonnum "21"; txlen "4754";
chr2	ENSEMBL_gcm37	exon	68494548	68494582	0.492404446156416	+	.	gene_id "ENSMUSG00000079324.12"; transcript_id "ENSMUSG00000079324.12_tx_20"; exon_id "chr2_68494548_68494582_+"; exonnum "20"; txlen "4867";
chr2	ENSEMBL_gcm37	exon	68494548	68494582	0.338020607860019	+	.	gene_id "ENSMUSG00000079324.12"; transcript_id "ENSMUSG00000079324.12_tx_22"; exon_id "chr2_68494548_68494582_+"; exonnum "21"; txlen "1994";
chr2	ENSEMBL_gcm37	exon	68494548	68494582	0.330730507190509	+	.	gene_id "ENSMUSG00000079324.12"; transcript_id "ENSMUSG00000079324.12_tx_23"; exon_id "chr2_68494548_68494582_+"; exonnum "21"; txlen "1997";
chr2	ENSEMBL_gcm37	exon	68494548	68494582	0.244510783516629	+	.	gene_id "ENSMUSG00000079324.12"; transcript_id "ENSMUSG00000079324.12_tx_24"; exon_id "chr2_68494548_68494582_+"; exonnum "19"; txlen "4607";
chr2	ENSEMBL_gcm37	exon	68494548	68494582	0.244510783516629	+	.	gene_id "ENSMUSG00000079324.12"; transcript_id "ENSMUSG00000079324.12_tx_25"; exon_id "chr2_68494548_68494582_+"; exonnum "19"; txlen "4610";
chr2	ENSEMBL_gcm37	exon	68494548	68494582	0.244510783516629	+	.	gene_id "ENSMUSG00000079324.12"; transcript_id "ENSMUSG00000079324.12_tx_26"; exon_id "chr2_68494548_68494582_+"; exonnum "19"; txlen "4689";
chr2	ENSEMBL_gcm37	exon	68494548	68494582	0.244510783516629	+	.	gene_id "ENSMUSG00000079324.12"; transcript_id "ENSMUSG00000079324.12_tx_27"; exon_id "chr2_68494548_68494582_+"; exonnum "19"; txlen "4692";
chr2	ENSEMBL_gcm37	exon	68494548	68494582	0.244510783516629	+	.	gene_id "ENSMUSG00000079324.12"; transcript_id "ENSMUSG00000079324.12_tx_28"; exon_id "chr2_68494548_68494582_+"; exonnum "19"; txlen "4711";
chr2	ENSEMBL_gcm37	exon	68494548	68494582	0.244510783516629	+	.	gene_id "ENSMUSG00000079324.12"; transcript_id "ENSMUSG00000079324.12_tx_29"; exon_id "chr2_68494548_68494582_+"; exonnum "19"; txlen "4714";
chr2	ENSEMBL_gcm37	exon	68494548	68494582	1.76939031680756	+	.	gene_id "ENSMUSG00000079324.12"; transcript_id "ENSMUSG00000079324.12_tx_3"; exon_id "chr2_68494548_68494582_+"; exonnum "21"; txlen "4757";
chr2	ENSEMBL_gcm37	exon	68494548	68494582	0.244510783516629	+	.	gene_id "ENSMUSG00000079324.12"; transcript_id "ENSMUSG00000079324.12_tx_30"; exon_id "chr2_68494548_68494582_+"; exonnum "19"; txlen "4793";
chr2	ENSEMBL_gcm37	exon	68494548	68494582	0.244510783516629	+	.	gene_id "ENSMUSG00000079324.12"; transcript_id "ENSMUSG00000079324.12_tx_31"; exon_id "chr2_68494548_68494582_+"; exonnum "19"; txlen "4796";
chr2	ENSEMBL_gcm37	exon	68494548	68494582	0.244510783516629	+	.	gene_id "ENSMUSG00000079324.12"; transcript_id "ENSMUSG00000079324.12_tx_32"; exon_id "chr2_68494548_68494582_+"; exonnum "19"; txlen "2972";
chr2	ENSEMBL_gcm37	exon	68494548	68494582	0.244510783516629	+	.	gene_id "ENSMUSG00000079324.12"; transcript_id "ENSMUSG00000079324.12_tx_33"; exon_id "chr2_68494548_68494582_+"; exonnum "19"; txlen "2975";
chr2	ENSEMBL_gcm37	exon	68494548	68494582	0.244510783516629	+	.	gene_id "ENSMUSG00000079324.12"; transcript_id "ENSMUSG00000079324.12_tx_34"; exon_id "chr2_68494548_68494582_+"; exonnum "19"; txlen "3054";
chr2	ENSEMBL_gcm37	exon	68494548	68494582	0.244510783516629	+	.	gene_id "ENSMUSG00000079324.12"; transcript_id "ENSMUSG00000079324.12_tx_35"; exon_id "chr2_68494548_68494582_+"; exonnum "19"; txlen "3057";
chr2	ENSEMBL_gcm37	exon	68494548	68494582	0.242182969980532	+	.	gene_id "ENSMUSG00000079324.12"; transcript_id "ENSMUSG00000079324.12_tx_36"; exon_id "chr2_68494548_68494582_+"; exonnum "6"; txlen "3926";
chr2	ENSEMBL_gcm37	exon	68494548	68494582	0.242182969980532	+	.	gene_id "ENSMUSG00000079324.12"; transcript_id "ENSMUSG00000079324.12_tx_37"; exon_id "chr2_68494548_68494582_+"; exonnum "6"; txlen "4008";
chr2	ENSEMBL_gcm37	exon	68494548	68494582	0.237205846804613	+	.	gene_id "ENSMUSG00000079324.12"; transcript_id "ENSMUSG00000079324.12_tx_38"; exon_id "chr2_68494548_68494582_+"; exonnum "6"; txlen "4030";
chr2	ENSEMBL_gcm37	exon	68494548	68494582	0.237205846804613	+	.	gene_id "ENSMUSG00000079324.12"; transcript_id "ENSMUSG00000079324.12_tx_39"; exon_id "chr2_68494548_68494582_+"; exonnum "6"; txlen "4112";
chr2	ENSEMBL_gcm37	exon	68494548	68494582	0.156102247596585	+	.	gene_id "ENSMUSG00000079324.12"; transcript_id "ENSMUSG00000079324.12_tx_40"; exon_id "chr2_68494548_68494582_+"; exonnum "4"; txlen "3706";
chr2	ENSEMBL_gcm37	exon	68494548	68494582	0.156102247596585	+	.	gene_id "ENSMUSG00000079324.12"; transcript_id "ENSMUSG00000079324.12_tx_41"; exon_id "chr2_68494548_68494582_+"; exonnum "4"; txlen "3788";
chr2	ENSEMBL_gcm37	exon	68494548	68494582	0.156102247596585	+	.	gene_id "ENSMUSG00000079324.12"; transcript_id "ENSMUSG00000079324.12_tx_42"; exon_id "chr2_68494548_68494582_+"; exonnum "20"; txlen "4852";
chr2	ENSEMBL_gcm37	exon	68494548	68494582	0.156102247596585	+	.	gene_id "ENSMUSG00000079324.12"; transcript_id "ENSMUSG00000079324.12_tx_43"; exon_id "chr2_68494548_68494582_+"; exonnum "20"; txlen "4855";
chr2	ENSEMBL_gcm37	exon	68494548	68494582	0.156102247596585	+	.	gene_id "ENSMUSG00000079324.12"; transcript_id "ENSMUSG00000079324.12_tx_44"; exon_id "chr2_68494548_68494582_+"; exonnum "21"; txlen "4928";
chr2	ENSEMBL_gcm37	exon	68494548	68494582	0.156102247596585	+	.	gene_id "ENSMUSG00000079324.12"; transcript_id "ENSMUSG00000079324.12_tx_45"; exon_id "chr2_68494548_68494582_+"; exonnum "21"; txlen "4931";
chr2	ENSEMBL_gcm37	exon	68494548	68494582	0.156102247596585	+	.	gene_id "ENSMUSG00000079324.12"; transcript_id "ENSMUSG00000079324.12_tx_46"; exon_id "chr2_68494548_68494582_+"; exonnum "20"; txlen "4934";
chr2	ENSEMBL_gcm37	exon	68494548	68494582	0.156102247596585	+	.	gene_id "ENSMUSG00000079324.12"; transcript_id "ENSMUSG00000079324.12_tx_47"; exon_id "chr2_68494548_68494582_+"; exonnum "20"; txlen "4937";
chr2	ENSEMBL_gcm37	exon	68494548	68494582	0.156102247596585	+	.	gene_id "ENSMUSG00000079324.12"; transcript_id "ENSMUSG00000079324.12_tx_48"; exon_id "chr2_68494548_68494582_+"; exonnum "21"; txlen "5010";
chr2	ENSEMBL_gcm37	exon	68494548	68494582	0.156102247596585	+	.	gene_id "ENSMUSG00000079324.12"; transcript_id "ENSMUSG00000079324.12_tx_49"; exon_id "chr2_68494548_68494582_+"; exonnum "21"; txlen "5013";
chr2	ENSEMBL_gcm37	exon	68494548	68494582	0.844024861355932	+	.	gene_id "ENSMUSG00000079324.12"; transcript_id "ENSMUSG00000079324.12_tx_5"; exon_id "chr2_68494548_68494582_+"; exonnum "21"; txlen "4836";
chr2	ENSEMBL_gcm37	exon	68494548	68494582	0.144336572101675	+	.	gene_id "ENSMUSG00000079324.12"; transcript_id "ENSMUSG00000079324.12_tx_50"; exon_id "chr2_68494548_68494582_+"; exonnum "6"; txlen "1166";
chr2	ENSEMBL_gcm37	exon	68494548	68494582	0.118259278482261	+	.	gene_id "ENSMUSG00000079324.12"; transcript_id "ENSMUSG00000079324.12_tx_51"; exon_id "chr2_68494548_68494582_+"; exonnum "5"; txlen "4046";
chr2	ENSEMBL_gcm37	exon	68494548	68494582	0.118259278482261	+	.	gene_id "ENSMUSG00000079324.12"; transcript_id "ENSMUSG00000079324.12_tx_52"; exon_id "chr2_68494548_68494582_+"; exonnum "5"; txlen "4128";
chr2	ENSEMBL_gcm37	exon	68494548	68494582	0.0993377939250994	+	.	gene_id "ENSMUSG00000079324.12"; transcript_id "ENSMUSG00000079324.12_tx_53"; exon_id "chr2_68494548_68494582_+"; exonnum "5"; txlen "3942";
chr2	ENSEMBL_gcm37	exon	68494548	68494582	0.844024861355932	+	.	gene_id "ENSMUSG00000079324.12"; transcript_id "ENSMUSG00000079324.12_tx_6"; exon_id "chr2_68494548_68494582_+"; exonnum "21"; txlen "4839";
chr2	ENSEMBL_gcm37	exon	68494548	68494582	0.750422899004398	+	.	gene_id "ENSMUSG00000079324.12"; transcript_id "ENSMUSG00000079324.12_tx_7"; exon_id "chr2_68494548_68494582_+"; exonnum "4"; txlen "3636";
chr2	ENSEMBL_gcm37	exon	68494548	68494582	0.74700981571482	+	.	gene_id "ENSMUSG00000079324.12"; transcript_id "ENSMUSG00000079324.12_tx_8"; exon_id "chr2_68494548_68494582_+"; exonnum "21"; txlen "4858";
chr2	ENSEMBL_gcm37	exon	68494548	68494582	0.74700981571482	+	.	gene_id "ENSMUSG00000079324.12"; transcript_id "ENSMUSG00000079324.12_tx_9"; exon_id "chr2_68494548_68494582_+"; exonnum "21"; txlen "4861";
chr2	HAVANA	exon	68494673	68494745	0	+	.	gene_id "ENSMUSG00000079324.12"; transcript_id "ENSMUST00000125621.2"; gene_type "protein_coding"; gene_name "4932414N04Rik"; transcript_type "protein_coding"; transcript_name "4932414N04Rik-203"; exon_number 6; exon_id "ENSMUSE00001258650.2"; level 2; protein_id "ENSMUSP00000121558.2"; transcript_support_level "5"; mgi_id "MGI:1922971"; tag "mRNA_end_NF"; tag "cds_end_NF"; havana_gene "OTTMUSG00000012911.1"; havana_transcript "OTTMUST00000030953.1";
chr2	HAVANA	CDS	68494673	68494745	0	+	0	gene_id "ENSMUSG00000079324.12"; transcript_id "ENSMUST00000125621.2"; gene_type "protein_coding"; gene_name "4932414N04Rik"; transcript_type "protein_coding"; transcript_name "4932414N04Rik-203"; exon_number 6; exon_id "ENSMUSE00001258650.2"; level 2; protein_id "ENSMUSP00000121558.2"; transcript_support_level "5"; mgi_id "MGI:1922971"; tag "mRNA_end_NF"; tag "cds_end_NF"; havana_gene "OTTMUSG00000012911.1"; havana_transcript "OTTMUST00000030953.1";
chr2	HAVANA	exon	68494673	68494745	0	+	.	gene_id "ENSMUSG00000079324.12"; transcript_id "ENSMUST00000128259.9"; gene_type "protein_coding"; gene_name "4932414N04Rik"; transcript_type "protein_coding"; transcript_name "4932414N04Rik-204"; exon_number 5; exon_id "ENSMUSE00001294221.2"; level 1; protein_id "ENSMUSP00000135792.3"; transcript_support_level "1"; mgi_id "MGI:1922971"; tag "upstream_uORF"; tag "basic"; tag "Ensembl_canonical"; tag "GENCODE_Primary"; tag "appris_principal_1"; tag "exp_conf"; tag "CCDS"; ccdsid "CCDS50598.1"; havana_gene "OTTMUSG00000012911.1"; havana_transcript "OTTMUST00000030952.1";
chr2	HAVANA	UTR	68494673	68494745	0	+	.	gene_id "ENSMUSG00000079324.12"; transcript_id "ENSMUST00000128259.9"; gene_type "protein_coding"; gene_name "4932414N04Rik"; transcript_type "protein_coding"; transcript_name "4932414N04Rik-204"; exon_number 5; exon_id "ENSMUSE00001294221.2"; level 1; protein_id "ENSMUSP00000135792.3"; transcript_support_level "1"; mgi_id "MGI:1922971"; tag "upstream_uORF"; tag "basic"; tag "Ensembl_canonical"; tag "GENCODE_Primary"; tag "appris_principal_1"; tag "exp_conf"; tag "CCDS"; ccdsid "CCDS50598.1"; havana_gene "OTTMUSG00000012911.1"; havana_transcript "OTTMUST00000030952.1";
chr2	HAVANA	exon	68494673	68494745	0	+	.	gene_id "ENSMUSG00000079324.12"; transcript_id "ENSMUST00000112332.8"; gene_type "protein_coding"; gene_name "4932414N04Rik"; transcript_type "protein_coding_CDS_not_defined"; transcript_name "4932414N04Rik-202"; exon_number 5; exon_id "ENSMUSE00001294221.2"; level 2; transcript_support_level "3"; mgi_id "MGI:1922971"; havana_gene "OTTMUSG00000012911.1"; havana_transcript "OTTMUST00000030954.1";
chr2	ENSEMBL	exon	68494673	68494745	0	+	.	gene_id "ENSMUSG00000079324.12"; transcript_id "ENSMUST00000055930.6"; gene_type "protein_coding"; gene_name "4932414N04Rik"; transcript_type "protein_coding"; transcript_name "4932414N04Rik-201"; exon_number 4; exon_id "ENSMUSE00001294221.2"; level 3; protein_id "ENSMUSP00000059809.6"; transcript_support_level "5"; mgi_id "MGI:1922971"; tag "basic"; tag "appris_principal_1"; tag "CCDS"; ccdsid "CCDS50598.1"; havana_gene "OTTMUSG00000012911.1";
chr2	ENSEMBL	UTR	68494673	68494745	0	+	.	gene_id "ENSMUSG00000079324.12"; transcript_id "ENSMUST00000055930.6"; gene_type "protein_coding"; gene_name "4932414N04Rik"; transcript_type "protein_coding"; transcript_name "4932414N04Rik-201"; exon_number 4; exon_id "ENSMUSE00001294221.2"; level 3; protein_id "ENSMUSP00000059809.6"; transcript_support_level "5"; mgi_id "MGI:1922971"; tag "basic"; tag "appris_principal_1"; tag "CCDS"; ccdsid "CCDS50598.1"; havana_gene "OTTMUSG00000012911.1";
chr2	ENSEMBL_gcm37	exon	68494673	68494745	0.668943119772764	+	.	gene_id "ENSMUSG00000079324.12"; transcript_id "ENSMUSG00000079324.12_tx_10"; exon_id "chr2_68494673_68494745_+"; exonnum "5"; txlen "3718";
chr2	ENSEMBL_gcm37	exon	68494673	68494745	0.668943119772764	+	.	gene_id "ENSMUSG00000079324.12"; transcript_id "ENSMUSG00000079324.12_tx_11"; exon_id "chr2_68494673_68494745_+"; exonnum "22"; txlen "4940";
chr2	ENSEMBL_gcm37	exon	68494673	68494745	0.668943119772764	+	.	gene_id "ENSMUSG00000079324.12"; transcript_id "ENSMUSG00000079324.12_tx_12"; exon_id "chr2_68494673_68494745_+"; exonnum "22"; txlen "4943";
chr2	ENSEMBL_gcm37	exon	68494673	68494745	0.605933353499387	+	.	gene_id "ENSMUSG00000079324.12"; transcript_id "ENSMUSG00000079324.12_tx_13"; exon_id "chr2_68494673_68494745_+"; exonnum "21"; txlen "4678";
chr2	ENSEMBL_gcm37	exon	68494673	68494745	0.605933353499387	+	.	gene_id "ENSMUSG00000079324.12"; transcript_id "ENSMUSG00000079324.12_tx_14"; exon_id "chr2_68494673_68494745_+"; exonnum "21"; txlen "4681";
chr2	ENSEMBL_gcm37	exon	68494673	68494745	0.605933353499387	+	.	gene_id "ENSMUSG00000079324.12"; transcript_id "ENSMUSG00000079324.12_tx_15"; exon_id "chr2_68494673_68494745_+"; exonnum "21"; txlen "4760";
chr2	ENSEMBL_gcm37	exon	68494673	68494745	0.605933353499387	+	.	gene_id "ENSMUSG00000079324.12"; transcript_id "ENSMUSG00000079324.12_tx_16"; exon_id "chr2_68494673_68494745_+"; exonnum "21"; txlen "4763";
chr2	ENSEMBL_gcm37	exon	68494673	68494745	0.492404446156416	+	.	gene_id "ENSMUSG00000079324.12"; transcript_id "ENSMUSG00000079324.12_tx_17"; exon_id "chr2_68494673_68494745_+"; exonnum "21"; txlen "4782";
chr2	ENSEMBL_gcm37	exon	68494673	68494745	0.492404446156416	+	.	gene_id "ENSMUSG00000079324.12"; transcript_id "ENSMUSG00000079324.12_tx_18"; exon_id "chr2_68494673_68494745_+"; exonnum "21"; txlen "4785";
chr2	ENSEMBL_gcm37	exon	68494673	68494745	0.492404446156416	+	.	gene_id "ENSMUSG00000079324.12"; transcript_id "ENSMUSG00000079324.12_tx_19"; exon_id "chr2_68494673_68494745_+"; exonnum "21"; txlen "4864";
chr2	ENSEMBL_gcm37	exon	68494673	68494745	2.03308648822893	+	.	gene_id "ENSMUSG00000079324.12"; transcript_id "ENSMUSG00000079324.12_tx_2"; exon_id "chr2_68494673_68494745_+"; exonnum "22"; txlen "4754";
chr2	ENSEMBL_gcm37	exon	68494673	68494745	0.492404446156416	+	.	gene_id "ENSMUSG00000079324.12"; transcript_id "ENSMUSG00000079324.12_tx_20"; exon_id "chr2_68494673_68494745_+"; exonnum "21"; txlen "4867";
chr2	ENSEMBL_gcm37	exon	68494673	68494745	0.338020607860019	+	.	gene_id "ENSMUSG00000079324.12"; transcript_id "ENSMUSG00000079324.12_tx_22"; exon_id "chr2_68494673_68494745_+"; exonnum "22"; txlen "1994";
chr2	ENSEMBL_gcm37	exon	68494673	68494745	0.330730507190509	+	.	gene_id "ENSMUSG00000079324.12"; transcript_id "ENSMUSG00000079324.12_tx_23"; exon_id "chr2_68494673_68494745_+"; exonnum "22"; txlen "1997";
chr2	ENSEMBL_gcm37	exon	68494673	68494745	0.244510783516629	+	.	gene_id "ENSMUSG00000079324.12"; transcript_id "ENSMUSG00000079324.12_tx_24"; exon_id "chr2_68494673_68494745_+"; exonnum "20"; txlen "4607";
chr2	ENSEMBL_gcm37	exon	68494673	68494745	0.244510783516629	+	.	gene_id "ENSMUSG00000079324.12"; transcript_id "ENSMUSG00000079324.12_tx_25"; exon_id "chr2_68494673_68494745_+"; exonnum "20"; txlen "4610";
chr2	ENSEMBL_gcm37	exon	68494673	68494745	0.244510783516629	+	.	gene_id "ENSMUSG00000079324.12"; transcript_id "ENSMUSG00000079324.12_tx_26"; exon_id "chr2_68494673_68494745_+"; exonnum "20"; txlen "4689";
chr2	ENSEMBL_gcm37	exon	68494673	68494745	0.244510783516629	+	.	gene_id "ENSMUSG00000079324.12"; transcript_id "ENSMUSG00000079324.12_tx_27"; exon_id "chr2_68494673_68494745_+"; exonnum "20"; txlen "4692";
chr2	ENSEMBL_gcm37	exon	68494673	68494745	0.244510783516629	+	.	gene_id "ENSMUSG00000079324.12"; transcript_id "ENSMUSG00000079324.12_tx_28"; exon_id "chr2_68494673_68494745_+"; exonnum "20"; txlen "4711";
chr2	ENSEMBL_gcm37	exon	68494673	68494745	0.244510783516629	+	.	gene_id "ENSMUSG00000079324.12"; transcript_id "ENSMUSG00000079324.12_tx_29"; exon_id "chr2_68494673_68494745_+"; exonnum "20"; txlen "4714";
chr2	ENSEMBL_gcm37	exon	68494673	68494745	1.76939031680756	+	.	gene_id "ENSMUSG00000079324.12"; transcript_id "ENSMUSG00000079324.12_tx_3"; exon_id "chr2_68494673_68494745_+"; exonnum "22"; txlen "4757";
chr2	ENSEMBL_gcm37	exon	68494673	68494745	0.244510783516629	+	.	gene_id "ENSMUSG00000079324.12"; transcript_id "ENSMUSG00000079324.12_tx_30"; exon_id "chr2_68494673_68494745_+"; exonnum "20"; txlen "4793";
chr2	ENSEMBL_gcm37	exon	68494673	68494745	0.244510783516629	+	.	gene_id "ENSMUSG00000079324.12"; transcript_id "ENSMUSG00000079324.12_tx_31"; exon_id "chr2_68494673_68494745_+"; exonnum "20"; txlen "4796";
chr2	ENSEMBL_gcm37	exon	68494673	68494745	0.244510783516629	+	.	gene_id "ENSMUSG00000079324.12"; transcript_id "ENSMUSG00000079324.12_tx_32"; exon_id "chr2_68494673_68494745_+"; exonnum "20"; txlen "2972";
chr2	ENSEMBL_gcm37	exon	68494673	68494745	0.244510783516629	+	.	gene_id "ENSMUSG00000079324.12"; transcript_id "ENSMUSG00000079324.12_tx_33"; exon_id "chr2_68494673_68494745_+"; exonnum "20"; txlen "2975";
chr2	ENSEMBL_gcm37	exon	68494673	68494745	0.244510783516629	+	.	gene_id "ENSMUSG00000079324.12"; transcript_id "ENSMUSG00000079324.12_tx_34"; exon_id "chr2_68494673_68494745_+"; exonnum "20"; txlen "3054";
chr2	ENSEMBL_gcm37	exon	68494673	68494745	0.244510783516629	+	.	gene_id "ENSMUSG00000079324.12"; transcript_id "ENSMUSG00000079324.12_tx_35"; exon_id "chr2_68494673_68494745_+"; exonnum "20"; txlen "3057";
chr2	ENSEMBL_gcm37	exon	68494673	68494745	0.242182969980532	+	.	gene_id "ENSMUSG00000079324.12"; transcript_id "ENSMUSG00000079324.12_tx_36"; exon_id "chr2_68494673_68494745_+"; exonnum "7"; txlen "3926";
chr2	ENSEMBL_gcm37	exon	68494673	68494745	0.242182969980532	+	.	gene_id "ENSMUSG00000079324.12"; transcript_id "ENSMUSG00000079324.12_tx_37"; exon_id "chr2_68494673_68494745_+"; exonnum "7"; txlen "4008";
chr2	ENSEMBL_gcm37	exon	68494673	68494745	0.237205846804613	+	.	gene_id "ENSMUSG00000079324.12"; transcript_id "ENSMUSG00000079324.12_tx_38"; exon_id "chr2_68494673_68494745_+"; exonnum "7"; txlen "4030";
chr2	ENSEMBL_gcm37	exon	68494673	68494745	0.237205846804613	+	.	gene_id "ENSMUSG00000079324.12"; transcript_id "ENSMUSG00000079324.12_tx_39"; exon_id "chr2_68494673_68494745_+"; exonnum "7"; txlen "4112";
chr2	ENSEMBL_gcm37	exon	68494673	68494745	0.156102247596585	+	.	gene_id "ENSMUSG00000079324.12"; transcript_id "ENSMUSG00000079324.12_tx_40"; exon_id "chr2_68494673_68494745_+"; exonnum "5"; txlen "3706";
chr2	ENSEMBL_gcm37	exon	68494673	68494745	0.156102247596585	+	.	gene_id "ENSMUSG00000079324.12"; transcript_id "ENSMUSG00000079324.12_tx_41"; exon_id "chr2_68494673_68494745_+"; exonnum "5"; txlen "3788";
chr2	ENSEMBL_gcm37	exon	68494673	68494745	0.156102247596585	+	.	gene_id "ENSMUSG00000079324.12"; transcript_id "ENSMUSG00000079324.12_tx_42"; exon_id "chr2_68494673_68494745_+"; exonnum "21"; txlen "4852";
chr2	ENSEMBL_gcm37	exon	68494673	68494745	0.156102247596585	+	.	gene_id "ENSMUSG00000079324.12"; transcript_id "ENSMUSG00000079324.12_tx_43"; exon_id "chr2_68494673_68494745_+"; exonnum "21"; txlen "4855";
chr2	ENSEMBL_gcm37	exon	68494673	68494745	0.156102247596585	+	.	gene_id "ENSMUSG00000079324.12"; transcript_id "ENSMUSG00000079324.12_tx_44"; exon_id "chr2_68494673_68494745_+"; exonnum "22"; txlen "4928";
chr2	ENSEMBL_gcm37	exon	68494673	68494745	0.156102247596585	+	.	gene_id "ENSMUSG00000079324.12"; transcript_id "ENSMUSG00000079324.12_tx_45"; exon_id "chr2_68494673_68494745_+"; exonnum "22"; txlen "4931";
chr2	ENSEMBL_gcm37	exon	68494673	68494745	0.156102247596585	+	.	gene_id "ENSMUSG00000079324.12"; transcript_id "ENSMUSG00000079324.12_tx_46"; exon_id "chr2_68494673_68494745_+"; exonnum "21"; txlen "4934";
chr2	ENSEMBL_gcm37	exon	68494673	68494745	0.156102247596585	+	.	gene_id "ENSMUSG00000079324.12"; transcript_id "ENSMUSG00000079324.12_tx_47"; exon_id "chr2_68494673_68494745_+"; exonnum "21"; txlen "4937";
chr2	ENSEMBL_gcm37	exon	68494673	68494745	0.156102247596585	+	.	gene_id "ENSMUSG00000079324.12"; transcript_id "ENSMUSG00000079324.12_tx_48"; exon_id "chr2_68494673_68494745_+"; exonnum "22"; txlen "5010";
chr2	ENSEMBL_gcm37	exon	68494673	68494745	0.156102247596585	+	.	gene_id "ENSMUSG00000079324.12"; transcript_id "ENSMUSG00000079324.12_tx_49"; exon_id "chr2_68494673_68494745_+"; exonnum "22"; txlen "5013";
chr2	ENSEMBL_gcm37	exon	68494673	68494745	0.844024861355932	+	.	gene_id "ENSMUSG00000079324.12"; transcript_id "ENSMUSG00000079324.12_tx_5"; exon_id "chr2_68494673_68494745_+"; exonnum "22"; txlen "4836";
chr2	ENSEMBL_gcm37	exon	68494673	68494745	0.144336572101675	+	.	gene_id "ENSMUSG00000079324.12"; transcript_id "ENSMUSG00000079324.12_tx_50"; exon_id "chr2_68494673_68494745_+"; exonnum "7"; txlen "1166";
chr2	ENSEMBL_gcm37	exon	68494673	68494745	0.118259278482261	+	.	gene_id "ENSMUSG00000079324.12"; transcript_id "ENSMUSG00000079324.12_tx_51"; exon_id "chr2_68494673_68494745_+"; exonnum "6"; txlen "4046";
chr2	ENSEMBL_gcm37	exon	68494673	68494745	0.118259278482261	+	.	gene_id "ENSMUSG00000079324.12"; transcript_id "ENSMUSG00000079324.12_tx_52"; exon_id "chr2_68494673_68494745_+"; exonnum "6"; txlen "4128";
chr2	ENSEMBL_gcm37	exon	68494673	68494745	0.0993377939250994	+	.	gene_id "ENSMUSG00000079324.12"; transcript_id "ENSMUSG00000079324.12_tx_53"; exon_id "chr2_68494673_68494745_+"; exonnum "6"; txlen "3942";
chr2	ENSEMBL_gcm37	exon	68494673	68494745	0.844024861355932	+	.	gene_id "ENSMUSG00000079324.12"; transcript_id "ENSMUSG00000079324.12_tx_6"; exon_id "chr2_68494673_68494745_+"; exonnum "22"; txlen "4839";
chr2	ENSEMBL_gcm37	exon	68494673	68494745	0.750422899004398	+	.	gene_id "ENSMUSG00000079324.12"; transcript_id "ENSMUSG00000079324.12_tx_7"; exon_id "chr2_68494673_68494745_+"; exonnum "5"; txlen "3636";
chr2	ENSEMBL_gcm37	exon	68494673	68494745	0.74700981571482	+	.	gene_id "ENSMUSG00000079324.12"; transcript_id "ENSMUSG00000079324.12_tx_8"; exon_id "chr2_68494673_68494745_+"; exonnum "22"; txlen "4858";
chr2	ENSEMBL_gcm37	exon	68494673	68494745	0.74700981571482	+	.	gene_id "ENSMUSG00000079324.12"; transcript_id "ENSMUSG00000079324.12_tx_9"; exon_id "chr2_68494673_68494745_+"; exonnum "22"; txlen "4861";
chr2	HAVANA	exon	68496479	68496552	0	+	.	gene_id "ENSMUSG00000079324.12"; transcript_id "ENSMUST00000125621.2"; gene_type "protein_coding"; gene_name "4932414N04Rik"; transcript_type "protein_coding"; transcript_name "4932414N04Rik-203"; exon_number 7; exon_id "ENSMUSE00001294592.2"; level 2; protein_id "ENSMUSP00000121558.2"; transcript_support_level "5"; mgi_id "MGI:1922971"; tag "mRNA_end_NF"; tag "cds_end_NF"; havana_gene "OTTMUSG00000012911.1"; havana_transcript "OTTMUST00000030953.1";
chr2	HAVANA	CDS	68496479	68496552	0	+	2	gene_id "ENSMUSG00000079324.12"; transcript_id "ENSMUST00000125621.2"; gene_type "protein_coding"; gene_name "4932414N04Rik"; transcript_type "protein_coding"; transcript_name "4932414N04Rik-203"; exon_number 7; exon_id "ENSMUSE00001294592.2"; level 2; protein_id "ENSMUSP00000121558.2"; transcript_support_level "5"; mgi_id "MGI:1922971"; tag "mRNA_end_NF"; tag "cds_end_NF"; havana_gene "OTTMUSG00000012911.1"; havana_transcript "OTTMUST00000030953.1";
chr2	HAVANA	exon	68496479	68496552	0	+	.	gene_id "ENSMUSG00000079324.12"; transcript_id "ENSMUST00000128259.9"; gene_type "protein_coding"; gene_name "4932414N04Rik"; transcript_type "protein_coding"; transcript_name "4932414N04Rik-204"; exon_number 6; exon_id "ENSMUSE00001258655.2"; level 1; protein_id "ENSMUSP00000135792.3"; transcript_support_level "1"; mgi_id "MGI:1922971"; tag "upstream_uORF"; tag "basic"; tag "Ensembl_canonical"; tag "GENCODE_Primary"; tag "appris_principal_1"; tag "exp_conf"; tag "CCDS"; ccdsid "CCDS50598.1"; havana_gene "OTTMUSG00000012911.1"; havana_transcript "OTTMUST00000030952.1";
chr2	HAVANA	UTR	68496479	68496552	0	+	.	gene_id "ENSMUSG00000079324.12"; transcript_id "ENSMUST00000128259.9"; gene_type "protein_coding"; gene_name "4932414N04Rik"; transcript_type "protein_coding"; transcript_name "4932414N04Rik-204"; exon_number 6; exon_id "ENSMUSE00001258655.2"; level 1; protein_id "ENSMUSP00000135792.3"; transcript_support_level "1"; mgi_id "MGI:1922971"; tag "upstream_uORF"; tag "basic"; tag "Ensembl_canonical"; tag "GENCODE_Primary"; tag "appris_principal_1"; tag "exp_conf"; tag "CCDS"; ccdsid "CCDS50598.1"; havana_gene "OTTMUSG00000012911.1"; havana_transcript "OTTMUST00000030952.1";
chr2	ENSEMBL	exon	68496479	68496552	0	+	.	gene_id "ENSMUSG00000079324.12"; transcript_id "ENSMUST00000055930.6"; gene_type "protein_coding"; gene_name "4932414N04Rik"; transcript_type "protein_coding"; transcript_name "4932414N04Rik-201"; exon_number 5; exon_id "ENSMUSE00001258655.2"; level 3; protein_id "ENSMUSP00000059809.6"; transcript_support_level "5"; mgi_id "MGI:1922971"; tag "basic"; tag "appris_principal_1"; tag "CCDS"; ccdsid "CCDS50598.1"; havana_gene "OTTMUSG00000012911.1";
chr2	ENSEMBL	UTR	68496479	68496552	0	+	.	gene_id "ENSMUSG00000079324.12"; transcript_id "ENSMUST00000055930.6"; gene_type "protein_coding"; gene_name "4932414N04Rik"; transcript_type "protein_coding"; transcript_name "4932414N04Rik-201"; exon_number 5; exon_id "ENSMUSE00001258655.2"; level 3; protein_id "ENSMUSP00000059809.6"; transcript_support_level "5"; mgi_id "MGI:1922971"; tag "basic"; tag "appris_principal_1"; tag "CCDS"; ccdsid "CCDS50598.1"; havana_gene "OTTMUSG00000012911.1";
chr2	ENSEMBL_gcm37	exon	68496479	68496552	0.668943119772764	+	.	gene_id "ENSMUSG00000079324.12"; transcript_id "ENSMUSG00000079324.12_tx_10"; exon_id "chr2_68496479_68496552_+"; exonnum "6"; txlen "3718";
chr2	ENSEMBL_gcm37	exon	68496479	68496552	0.668943119772764	+	.	gene_id "ENSMUSG00000079324.12"; transcript_id "ENSMUSG00000079324.12_tx_11"; exon_id "chr2_68496479_68496552_+"; exonnum "23"; txlen "4940";
chr2	ENSEMBL_gcm37	exon	68496479	68496552	0.668943119772764	+	.	gene_id "ENSMUSG00000079324.12"; transcript_id "ENSMUSG00000079324.12_tx_12"; exon_id "chr2_68496479_68496552_+"; exonnum "23"; txlen "4943";
chr2	ENSEMBL_gcm37	exon	68496479	68496552	0.605933353499387	+	.	gene_id "ENSMUSG00000079324.12"; transcript_id "ENSMUSG00000079324.12_tx_13"; exon_id "chr2_68496479_68496552_+"; exonnum "22"; txlen "4678";
chr2	ENSEMBL_gcm37	exon	68496479	68496552	0.605933353499387	+	.	gene_id "ENSMUSG00000079324.12"; transcript_id "ENSMUSG00000079324.12_tx_14"; exon_id "chr2_68496479_68496552_+"; exonnum "22"; txlen "4681";
chr2	ENSEMBL_gcm37	exon	68496479	68496552	0.605933353499387	+	.	gene_id "ENSMUSG00000079324.12"; transcript_id "ENSMUSG00000079324.12_tx_15"; exon_id "chr2_68496479_68496552_+"; exonnum "22"; txlen "4760";
chr2	ENSEMBL_gcm37	exon	68496479	68496552	0.605933353499387	+	.	gene_id "ENSMUSG00000079324.12"; transcript_id "ENSMUSG00000079324.12_tx_16"; exon_id "chr2_68496479_68496552_+"; exonnum "22"; txlen "4763";
chr2	ENSEMBL_gcm37	exon	68496479	68496552	0.492404446156416	+	.	gene_id "ENSMUSG00000079324.12"; transcript_id "ENSMUSG00000079324.12_tx_17"; exon_id "chr2_68496479_68496552_+"; exonnum "22"; txlen "4782";
chr2	ENSEMBL_gcm37	exon	68496479	68496552	0.492404446156416	+	.	gene_id "ENSMUSG00000079324.12"; transcript_id "ENSMUSG00000079324.12_tx_18"; exon_id "chr2_68496479_68496552_+"; exonnum "22"; txlen "4785";
chr2	ENSEMBL_gcm37	exon	68496479	68496552	0.492404446156416	+	.	gene_id "ENSMUSG00000079324.12"; transcript_id "ENSMUSG00000079324.12_tx_19"; exon_id "chr2_68496479_68496552_+"; exonnum "22"; txlen "4864";
chr2	ENSEMBL_gcm37	exon	68496479	68496552	2.03308648822893	+	.	gene_id "ENSMUSG00000079324.12"; transcript_id "ENSMUSG00000079324.12_tx_2"; exon_id "chr2_68496479_68496552_+"; exonnum "23"; txlen "4754";
chr2	ENSEMBL_gcm37	exon	68496479	68496552	0.492404446156416	+	.	gene_id "ENSMUSG00000079324.12"; transcript_id "ENSMUSG00000079324.12_tx_20"; exon_id "chr2_68496479_68496552_+"; exonnum "22"; txlen "4867";
chr2	ENSEMBL_gcm37	exon	68496479	68496552	0.338020607860019	+	.	gene_id "ENSMUSG00000079324.12"; transcript_id "ENSMUSG00000079324.12_tx_22"; exon_id "chr2_68496479_68496552_+"; exonnum "23"; txlen "1994";
chr2	ENSEMBL_gcm37	exon	68496479	68496552	0.330730507190509	+	.	gene_id "ENSMUSG00000079324.12"; transcript_id "ENSMUSG00000079324.12_tx_23"; exon_id "chr2_68496479_68496552_+"; exonnum "23"; txlen "1997";
chr2	ENSEMBL_gcm37	exon	68496479	68496552	0.244510783516629	+	.	gene_id "ENSMUSG00000079324.12"; transcript_id "ENSMUSG00000079324.12_tx_24"; exon_id "chr2_68496479_68496552_+"; exonnum "21"; txlen "4607";
chr2	ENSEMBL_gcm37	exon	68496479	68496552	0.244510783516629	+	.	gene_id "ENSMUSG00000079324.12"; transcript_id "ENSMUSG00000079324.12_tx_25"; exon_id "chr2_68496479_68496552_+"; exonnum "21"; txlen "4610";
chr2	ENSEMBL_gcm37	exon	68496479	68496552	0.244510783516629	+	.	gene_id "ENSMUSG00000079324.12"; transcript_id "ENSMUSG00000079324.12_tx_26"; exon_id "chr2_68496479_68496552_+"; exonnum "21"; txlen "4689";
chr2	ENSEMBL_gcm37	exon	68496479	68496552	0.244510783516629	+	.	gene_id "ENSMUSG00000079324.12"; transcript_id "ENSMUSG00000079324.12_tx_27"; exon_id "chr2_68496479_68496552_+"; exonnum "21"; txlen "4692";
chr2	ENSEMBL_gcm37	exon	68496479	68496552	0.244510783516629	+	.	gene_id "ENSMUSG00000079324.12"; transcript_id "ENSMUSG00000079324.12_tx_28"; exon_id "chr2_68496479_68496552_+"; exonnum "21"; txlen "4711";
chr2	ENSEMBL_gcm37	exon	68496479	68496552	0.244510783516629	+	.	gene_id "ENSMUSG00000079324.12"; transcript_id "ENSMUSG00000079324.12_tx_29"; exon_id "chr2_68496479_68496552_+"; exonnum "21"; txlen "4714";
chr2	ENSEMBL_gcm37	exon	68496479	68496552	1.76939031680756	+	.	gene_id "ENSMUSG00000079324.12"; transcript_id "ENSMUSG00000079324.12_tx_3"; exon_id "chr2_68496479_68496552_+"; exonnum "23"; txlen "4757";
chr2	ENSEMBL_gcm37	exon	68496479	68496552	0.244510783516629	+	.	gene_id "ENSMUSG00000079324.12"; transcript_id "ENSMUSG00000079324.12_tx_30"; exon_id "chr2_68496479_68496552_+"; exonnum "21"; txlen "4793";
chr2	ENSEMBL_gcm37	exon	68496479	68496552	0.244510783516629	+	.	gene_id "ENSMUSG00000079324.12"; transcript_id "ENSMUSG00000079324.12_tx_31"; exon_id "chr2_68496479_68496552_+"; exonnum "21"; txlen "4796";
chr2	ENSEMBL_gcm37	exon	68496479	68496552	0.244510783516629	+	.	gene_id "ENSMUSG00000079324.12"; transcript_id "ENSMUSG00000079324.12_tx_32"; exon_id "chr2_68496479_68496552_+"; exonnum "21"; txlen "2972";
chr2	ENSEMBL_gcm37	exon	68496479	68496552	0.244510783516629	+	.	gene_id "ENSMUSG00000079324.12"; transcript_id "ENSMUSG00000079324.12_tx_33"; exon_id "chr2_68496479_68496552_+"; exonnum "21"; txlen "2975";
chr2	ENSEMBL_gcm37	exon	68496479	68496552	0.244510783516629	+	.	gene_id "ENSMUSG00000079324.12"; transcript_id "ENSMUSG00000079324.12_tx_34"; exon_id "chr2_68496479_68496552_+"; exonnum "21"; txlen "3054";
chr2	ENSEMBL_gcm37	exon	68496479	68496552	0.244510783516629	+	.	gene_id "ENSMUSG00000079324.12"; transcript_id "ENSMUSG00000079324.12_tx_35"; exon_id "chr2_68496479_68496552_+"; exonnum "21"; txlen "3057";
chr2	ENSEMBL_gcm37	exon	68496479	68496552	0.242182969980532	+	.	gene_id "ENSMUSG00000079324.12"; transcript_id "ENSMUSG00000079324.12_tx_36"; exon_id "chr2_68496479_68496552_+"; exonnum "8"; txlen "3926";
chr2	ENSEMBL_gcm37	exon	68496479	68496552	0.242182969980532	+	.	gene_id "ENSMUSG00000079324.12"; transcript_id "ENSMUSG00000079324.12_tx_37"; exon_id "chr2_68496479_68496552_+"; exonnum "8"; txlen "4008";
chr2	ENSEMBL_gcm37	exon	68496479	68496552	0.237205846804613	+	.	gene_id "ENSMUSG00000079324.12"; transcript_id "ENSMUSG00000079324.12_tx_38"; exon_id "chr2_68496479_68496552_+"; exonnum "8"; txlen "4030";
chr2	ENSEMBL_gcm37	exon	68496479	68496552	0.237205846804613	+	.	gene_id "ENSMUSG00000079324.12"; transcript_id "ENSMUSG00000079324.12_tx_39"; exon_id "chr2_68496479_68496552_+"; exonnum "8"; txlen "4112";
chr2	ENSEMBL_gcm37	exon	68496479	68496552	0.156102247596585	+	.	gene_id "ENSMUSG00000079324.12"; transcript_id "ENSMUSG00000079324.12_tx_40"; exon_id "chr2_68496479_68496552_+"; exonnum "6"; txlen "3706";
chr2	ENSEMBL_gcm37	exon	68496479	68496552	0.156102247596585	+	.	gene_id "ENSMUSG00000079324.12"; transcript_id "ENSMUSG00000079324.12_tx_41"; exon_id "chr2_68496479_68496552_+"; exonnum "6"; txlen "3788";
chr2	ENSEMBL_gcm37	exon	68496479	68496552	0.156102247596585	+	.	gene_id "ENSMUSG00000079324.12"; transcript_id "ENSMUSG00000079324.12_tx_42"; exon_id "chr2_68496479_68496552_+"; exonnum "22"; txlen "4852";
chr2	ENSEMBL_gcm37	exon	68496479	68496552	0.156102247596585	+	.	gene_id "ENSMUSG00000079324.12"; transcript_id "ENSMUSG00000079324.12_tx_43"; exon_id "chr2_68496479_68496552_+"; exonnum "22"; txlen "4855";
chr2	ENSEMBL_gcm37	exon	68496479	68496552	0.156102247596585	+	.	gene_id "ENSMUSG00000079324.12"; transcript_id "ENSMUSG00000079324.12_tx_44"; exon_id "chr2_68496479_68496552_+"; exonnum "23"; txlen "4928";
chr2	ENSEMBL_gcm37	exon	68496479	68496552	0.156102247596585	+	.	gene_id "ENSMUSG00000079324.12"; transcript_id "ENSMUSG00000079324.12_tx_45"; exon_id "chr2_68496479_68496552_+"; exonnum "23"; txlen "4931";
chr2	ENSEMBL_gcm37	exon	68496479	68496552	0.156102247596585	+	.	gene_id "ENSMUSG00000079324.12"; transcript_id "ENSMUSG00000079324.12_tx_46"; exon_id "chr2_68496479_68496552_+"; exonnum "22"; txlen "4934";
chr2	ENSEMBL_gcm37	exon	68496479	68496552	0.156102247596585	+	.	gene_id "ENSMUSG00000079324.12"; transcript_id "ENSMUSG00000079324.12_tx_47"; exon_id "chr2_68496479_68496552_+"; exonnum "22"; txlen "4937";
chr2	ENSEMBL_gcm37	exon	68496479	68496552	0.156102247596585	+	.	gene_id "ENSMUSG00000079324.12"; transcript_id "ENSMUSG00000079324.12_tx_48"; exon_id "chr2_68496479_68496552_+"; exonnum "23"; txlen "5010";
chr2	ENSEMBL_gcm37	exon	68496479	68496552	0.156102247596585	+	.	gene_id "ENSMUSG00000079324.12"; transcript_id "ENSMUSG00000079324.12_tx_49"; exon_id "chr2_68496479_68496552_+"; exonnum "23"; txlen "5013";
chr2	ENSEMBL_gcm37	exon	68496479	68496552	0.844024861355932	+	.	gene_id "ENSMUSG00000079324.12"; transcript_id "ENSMUSG00000079324.12_tx_5"; exon_id "chr2_68496479_68496552_+"; exonnum "23"; txlen "4836";
chr2	ENSEMBL_gcm37	exon	68496479	68496552	0.144336572101675	+	.	gene_id "ENSMUSG00000079324.12"; transcript_id "ENSMUSG00000079324.12_tx_50"; exon_id "chr2_68496479_68496552_+"; exonnum "8"; txlen "1166";
chr2	ENSEMBL_gcm37	exon	68496479	68496552	0.118259278482261	+	.	gene_id "ENSMUSG00000079324.12"; transcript_id "ENSMUSG00000079324.12_tx_51"; exon_id "chr2_68496479_68496552_+"; exonnum "7"; txlen "4046";
chr2	ENSEMBL_gcm37	exon	68496479	68496552	0.118259278482261	+	.	gene_id "ENSMUSG00000079324.12"; transcript_id "ENSMUSG00000079324.12_tx_52"; exon_id "chr2_68496479_68496552_+"; exonnum "7"; txlen "4128";
chr2	ENSEMBL_gcm37	exon	68496479	68496552	0.0993377939250994	+	.	gene_id "ENSMUSG00000079324.12"; transcript_id "ENSMUSG00000079324.12_tx_53"; exon_id "chr2_68496479_68496552_+"; exonnum "7"; txlen "3942";
chr2	ENSEMBL_gcm37	exon	68496479	68496552	0.844024861355932	+	.	gene_id "ENSMUSG00000079324.12"; transcript_id "ENSMUSG00000079324.12_tx_6"; exon_id "chr2_68496479_68496552_+"; exonnum "23"; txlen "4839";
chr2	ENSEMBL_gcm37	exon	68496479	68496552	0.750422899004398	+	.	gene_id "ENSMUSG00000079324.12"; transcript_id "ENSMUSG00000079324.12_tx_7"; exon_id "chr2_68496479_68496552_+"; exonnum "6"; txlen "3636";
chr2	ENSEMBL_gcm37	exon	68496479	68496552	0.74700981571482	+	.	gene_id "ENSMUSG00000079324.12"; transcript_id "ENSMUSG00000079324.12_tx_8"; exon_id "chr2_68496479_68496552_+"; exonnum "23"; txlen "4858";
chr2	ENSEMBL_gcm37	exon	68496479	68496552	0.74700981571482	+	.	gene_id "ENSMUSG00000079324.12"; transcript_id "ENSMUSG00000079324.12_tx_9"; exon_id "chr2_68496479_68496552_+"; exonnum "23"; txlen "4861";
chr2	HAVANA	exon	68496482	68496552	0	+	.	gene_id "ENSMUSG00000079324.12"; transcript_id "ENSMUST00000112332.8"; gene_type "protein_coding"; gene_name "4932414N04Rik"; transcript_type "protein_coding_CDS_not_defined"; transcript_name "4932414N04Rik-202"; exon_number 6; exon_id "ENSMUSE00000691198.2"; level 2; transcript_support_level "3"; mgi_id "MGI:1922971"; havana_gene "OTTMUSG00000012911.1"; havana_transcript "OTTMUST00000030954.1";
chr2	HAVANA	exon	68497928	68498021	0	+	.	gene_id "ENSMUSG00000079324.12"; transcript_id "ENSMUST00000125621.2"; gene_type "protein_coding"; gene_name "4932414N04Rik"; transcript_type "protein_coding"; transcript_name "4932414N04Rik-203"; exon_number 8; exon_id "ENSMUSE00001312393.2"; level 2; protein_id "ENSMUSP00000121558.2"; transcript_support_level "5"; mgi_id "MGI:1922971"; tag "mRNA_end_NF"; tag "cds_end_NF"; havana_gene "OTTMUSG00000012911.1"; havana_transcript "OTTMUST00000030953.1";
chr2	HAVANA	CDS	68497928	68498021	0	+	0	gene_id "ENSMUSG00000079324.12"; transcript_id "ENSMUST00000125621.2"; gene_type "protein_coding"; gene_name "4932414N04Rik"; transcript_type "protein_coding"; transcript_name "4932414N04Rik-203"; exon_number 8; exon_id "ENSMUSE00001312393.2"; level 2; protein_id "ENSMUSP00000121558.2"; transcript_support_level "5"; mgi_id "MGI:1922971"; tag "mRNA_end_NF"; tag "cds_end_NF"; havana_gene "OTTMUSG00000012911.1"; havana_transcript "OTTMUST00000030953.1";
chr2	HAVANA	exon	68497928	68498021	0	+	.	gene_id "ENSMUSG00000079324.12"; transcript_id "ENSMUST00000128259.9"; gene_type "protein_coding"; gene_name "4932414N04Rik"; transcript_type "protein_coding"; transcript_name "4932414N04Rik-204"; exon_number 7; exon_id "ENSMUSE00001281117.2"; level 1; protein_id "ENSMUSP00000135792.3"; transcript_support_level "1"; mgi_id "MGI:1922971"; tag "upstream_uORF"; tag "basic"; tag "Ensembl_canonical"; tag "GENCODE_Primary"; tag "appris_principal_1"; tag "exp_conf"; tag "CCDS"; ccdsid "CCDS50598.1"; havana_gene "OTTMUSG00000012911.1"; havana_transcript "OTTMUST00000030952.1";
chr2	HAVANA	UTR	68497928	68498021	0	+	.	gene_id "ENSMUSG00000079324.12"; transcript_id "ENSMUST00000128259.9"; gene_type "protein_coding"; gene_name "4932414N04Rik"; transcript_type "protein_coding"; transcript_name "4932414N04Rik-204"; exon_number 7; exon_id "ENSMUSE00001281117.2"; level 1; protein_id "ENSMUSP00000135792.3"; transcript_support_level "1"; mgi_id "MGI:1922971"; tag "upstream_uORF"; tag "basic"; tag "Ensembl_canonical"; tag "GENCODE_Primary"; tag "appris_principal_1"; tag "exp_conf"; tag "CCDS"; ccdsid "CCDS50598.1"; havana_gene "OTTMUSG00000012911.1"; havana_transcript "OTTMUST00000030952.1";
chr2	HAVANA	exon	68497928	68498021	0	+	.	gene_id "ENSMUSG00000079324.12"; transcript_id "ENSMUST00000112332.8"; gene_type "protein_coding"; gene_name "4932414N04Rik"; transcript_type "protein_coding_CDS_not_defined"; transcript_name "4932414N04Rik-202"; exon_number 7; exon_id "ENSMUSE00001281117.2"; level 2; transcript_support_level "3"; mgi_id "MGI:1922971"; havana_gene "OTTMUSG00000012911.1"; havana_transcript "OTTMUST00000030954.1";
chr2	ENSEMBL	exon	68497928	68498021	0	+	.	gene_id "ENSMUSG00000079324.12"; transcript_id "ENSMUST00000055930.6"; gene_type "protein_coding"; gene_name "4932414N04Rik"; transcript_type "protein_coding"; transcript_name "4932414N04Rik-201"; exon_number 6; exon_id "ENSMUSE00001281117.2"; level 3; protein_id "ENSMUSP00000059809.6"; transcript_support_level "5"; mgi_id "MGI:1922971"; tag "basic"; tag "appris_principal_1"; tag "CCDS"; ccdsid "CCDS50598.1"; havana_gene "OTTMUSG00000012911.1";
chr2	ENSEMBL	UTR	68497928	68498021	0	+	.	gene_id "ENSMUSG00000079324.12"; transcript_id "ENSMUST00000055930.6"; gene_type "protein_coding"; gene_name "4932414N04Rik"; transcript_type "protein_coding"; transcript_name "4932414N04Rik-201"; exon_number 6; exon_id "ENSMUSE00001281117.2"; level 3; protein_id "ENSMUSP00000059809.6"; transcript_support_level "5"; mgi_id "MGI:1922971"; tag "basic"; tag "appris_principal_1"; tag "CCDS"; ccdsid "CCDS50598.1"; havana_gene "OTTMUSG00000012911.1";
chr2	ENSEMBL_gcm37	exon	68497928	68498021	0.668943119772764	+	.	gene_id "ENSMUSG00000079324.12"; transcript_id "ENSMUSG00000079324.12_tx_10"; exon_id "chr2_68497928_68498021_+"; exonnum "7"; txlen "3718";
chr2	ENSEMBL_gcm37	exon	68497928	68498021	0.668943119772764	+	.	gene_id "ENSMUSG00000079324.12"; transcript_id "ENSMUSG00000079324.12_tx_11"; exon_id "chr2_68497928_68498021_+"; exonnum "24"; txlen "4940";
chr2	ENSEMBL_gcm37	exon	68497928	68498021	0.668943119772764	+	.	gene_id "ENSMUSG00000079324.12"; transcript_id "ENSMUSG00000079324.12_tx_12"; exon_id "chr2_68497928_68498021_+"; exonnum "24"; txlen "4943";
chr2	ENSEMBL_gcm37	exon	68497928	68498021	0.605933353499387	+	.	gene_id "ENSMUSG00000079324.12"; transcript_id "ENSMUSG00000079324.12_tx_13"; exon_id "chr2_68497928_68498021_+"; exonnum "23"; txlen "4678";
chr2	ENSEMBL_gcm37	exon	68497928	68498021	0.605933353499387	+	.	gene_id "ENSMUSG00000079324.12"; transcript_id "ENSMUSG00000079324.12_tx_14"; exon_id "chr2_68497928_68498021_+"; exonnum "23"; txlen "4681";
chr2	ENSEMBL_gcm37	exon	68497928	68498021	0.605933353499387	+	.	gene_id "ENSMUSG00000079324.12"; transcript_id "ENSMUSG00000079324.12_tx_15"; exon_id "chr2_68497928_68498021_+"; exonnum "23"; txlen "4760";
chr2	ENSEMBL_gcm37	exon	68497928	68498021	0.605933353499387	+	.	gene_id "ENSMUSG00000079324.12"; transcript_id "ENSMUSG00000079324.12_tx_16"; exon_id "chr2_68497928_68498021_+"; exonnum "23"; txlen "4763";
chr2	ENSEMBL_gcm37	exon	68497928	68498021	0.492404446156416	+	.	gene_id "ENSMUSG00000079324.12"; transcript_id "ENSMUSG00000079324.12_tx_17"; exon_id "chr2_68497928_68498021_+"; exonnum "23"; txlen "4782";
chr2	ENSEMBL_gcm37	exon	68497928	68498021	0.492404446156416	+	.	gene_id "ENSMUSG00000079324.12"; transcript_id "ENSMUSG00000079324.12_tx_18"; exon_id "chr2_68497928_68498021_+"; exonnum "23"; txlen "4785";
chr2	ENSEMBL_gcm37	exon	68497928	68498021	0.492404446156416	+	.	gene_id "ENSMUSG00000079324.12"; transcript_id "ENSMUSG00000079324.12_tx_19"; exon_id "chr2_68497928_68498021_+"; exonnum "23"; txlen "4864";
chr2	ENSEMBL_gcm37	exon	68497928	68498021	2.03308648822893	+	.	gene_id "ENSMUSG00000079324.12"; transcript_id "ENSMUSG00000079324.12_tx_2"; exon_id "chr2_68497928_68498021_+"; exonnum "24"; txlen "4754";
chr2	ENSEMBL_gcm37	exon	68497928	68498021	0.492404446156416	+	.	gene_id "ENSMUSG00000079324.12"; transcript_id "ENSMUSG00000079324.12_tx_20"; exon_id "chr2_68497928_68498021_+"; exonnum "23"; txlen "4867";
chr2	ENSEMBL_gcm37	exon	68497928	68498021	0.338020607860019	+	.	gene_id "ENSMUSG00000079324.12"; transcript_id "ENSMUSG00000079324.12_tx_22"; exon_id "chr2_68497928_68498021_+"; exonnum "24"; txlen "1994";
chr2	ENSEMBL_gcm37	exon	68497928	68498021	0.330730507190509	+	.	gene_id "ENSMUSG00000079324.12"; transcript_id "ENSMUSG00000079324.12_tx_23"; exon_id "chr2_68497928_68498021_+"; exonnum "24"; txlen "1997";
chr2	ENSEMBL_gcm37	exon	68497928	68498021	0.244510783516629	+	.	gene_id "ENSMUSG00000079324.12"; transcript_id "ENSMUSG00000079324.12_tx_24"; exon_id "chr2_68497928_68498021_+"; exonnum "22"; txlen "4607";
chr2	ENSEMBL_gcm37	exon	68497928	68498021	0.244510783516629	+	.	gene_id "ENSMUSG00000079324.12"; transcript_id "ENSMUSG00000079324.12_tx_25"; exon_id "chr2_68497928_68498021_+"; exonnum "22"; txlen "4610";
chr2	ENSEMBL_gcm37	exon	68497928	68498021	0.244510783516629	+	.	gene_id "ENSMUSG00000079324.12"; transcript_id "ENSMUSG00000079324.12_tx_26"; exon_id "chr2_68497928_68498021_+"; exonnum "22"; txlen "4689";
chr2	ENSEMBL_gcm37	exon	68497928	68498021	0.244510783516629	+	.	gene_id "ENSMUSG00000079324.12"; transcript_id "ENSMUSG00000079324.12_tx_27"; exon_id "chr2_68497928_68498021_+"; exonnum "22"; txlen "4692";
chr2	ENSEMBL_gcm37	exon	68497928	68498021	0.244510783516629	+	.	gene_id "ENSMUSG00000079324.12"; transcript_id "ENSMUSG00000079324.12_tx_28"; exon_id "chr2_68497928_68498021_+"; exonnum "22"; txlen "4711";
chr2	ENSEMBL_gcm37	exon	68497928	68498021	0.244510783516629	+	.	gene_id "ENSMUSG00000079324.12"; transcript_id "ENSMUSG00000079324.12_tx_29"; exon_id "chr2_68497928_68498021_+"; exonnum "22"; txlen "4714";
chr2	ENSEMBL_gcm37	exon	68497928	68498021	1.76939031680756	+	.	gene_id "ENSMUSG00000079324.12"; transcript_id "ENSMUSG00000079324.12_tx_3"; exon_id "chr2_68497928_68498021_+"; exonnum "24"; txlen "4757";
chr2	ENSEMBL_gcm37	exon	68497928	68498021	0.244510783516629	+	.	gene_id "ENSMUSG00000079324.12"; transcript_id "ENSMUSG00000079324.12_tx_30"; exon_id "chr2_68497928_68498021_+"; exonnum "22"; txlen "4793";
chr2	ENSEMBL_gcm37	exon	68497928	68498021	0.244510783516629	+	.	gene_id "ENSMUSG00000079324.12"; transcript_id "ENSMUSG00000079324.12_tx_31"; exon_id "chr2_68497928_68498021_+"; exonnum "22"; txlen "4796";
chr2	ENSEMBL_gcm37	exon	68497928	68498021	0.244510783516629	+	.	gene_id "ENSMUSG00000079324.12"; transcript_id "ENSMUSG00000079324.12_tx_32"; exon_id "chr2_68497928_68498021_+"; exonnum "22"; txlen "2972";
chr2	ENSEMBL_gcm37	exon	68497928	68498021	0.244510783516629	+	.	gene_id "ENSMUSG00000079324.12"; transcript_id "ENSMUSG00000079324.12_tx_33"; exon_id "chr2_68497928_68498021_+"; exonnum "22"; txlen "2975";
chr2	ENSEMBL_gcm37	exon	68497928	68498021	0.244510783516629	+	.	gene_id "ENSMUSG00000079324.12"; transcript_id "ENSMUSG00000079324.12_tx_34"; exon_id "chr2_68497928_68498021_+"; exonnum "22"; txlen "3054";
chr2	ENSEMBL_gcm37	exon	68497928	68498021	0.244510783516629	+	.	gene_id "ENSMUSG00000079324.12"; transcript_id "ENSMUSG00000079324.12_tx_35"; exon_id "chr2_68497928_68498021_+"; exonnum "22"; txlen "3057";
chr2	ENSEMBL_gcm37	exon	68497928	68498021	0.242182969980532	+	.	gene_id "ENSMUSG00000079324.12"; transcript_id "ENSMUSG00000079324.12_tx_36"; exon_id "chr2_68497928_68498021_+"; exonnum "9"; txlen "3926";
chr2	ENSEMBL_gcm37	exon	68497928	68498021	0.242182969980532	+	.	gene_id "ENSMUSG00000079324.12"; transcript_id "ENSMUSG00000079324.12_tx_37"; exon_id "chr2_68497928_68498021_+"; exonnum "9"; txlen "4008";
chr2	ENSEMBL_gcm37	exon	68497928	68498021	0.237205846804613	+	.	gene_id "ENSMUSG00000079324.12"; transcript_id "ENSMUSG00000079324.12_tx_38"; exon_id "chr2_68497928_68498021_+"; exonnum "9"; txlen "4030";
chr2	ENSEMBL_gcm37	exon	68497928	68498021	0.237205846804613	+	.	gene_id "ENSMUSG00000079324.12"; transcript_id "ENSMUSG00000079324.12_tx_39"; exon_id "chr2_68497928_68498021_+"; exonnum "9"; txlen "4112";
chr2	ENSEMBL_gcm37	exon	68497928	68498021	0.156102247596585	+	.	gene_id "ENSMUSG00000079324.12"; transcript_id "ENSMUSG00000079324.12_tx_40"; exon_id "chr2_68497928_68498021_+"; exonnum "7"; txlen "3706";
chr2	ENSEMBL_gcm37	exon	68497928	68498021	0.156102247596585	+	.	gene_id "ENSMUSG00000079324.12"; transcript_id "ENSMUSG00000079324.12_tx_41"; exon_id "chr2_68497928_68498021_+"; exonnum "7"; txlen "3788";
chr2	ENSEMBL_gcm37	exon	68497928	68498021	0.156102247596585	+	.	gene_id "ENSMUSG00000079324.12"; transcript_id "ENSMUSG00000079324.12_tx_42"; exon_id "chr2_68497928_68498021_+"; exonnum "23"; txlen "4852";
chr2	ENSEMBL_gcm37	exon	68497928	68498021	0.156102247596585	+	.	gene_id "ENSMUSG00000079324.12"; transcript_id "ENSMUSG00000079324.12_tx_43"; exon_id "chr2_68497928_68498021_+"; exonnum "23"; txlen "4855";
chr2	ENSEMBL_gcm37	exon	68497928	68498021	0.156102247596585	+	.	gene_id "ENSMUSG00000079324.12"; transcript_id "ENSMUSG00000079324.12_tx_44"; exon_id "chr2_68497928_68498021_+"; exonnum "24"; txlen "4928";
chr2	ENSEMBL_gcm37	exon	68497928	68498021	0.156102247596585	+	.	gene_id "ENSMUSG00000079324.12"; transcript_id "ENSMUSG00000079324.12_tx_45"; exon_id "chr2_68497928_68498021_+"; exonnum "24"; txlen "4931";
chr2	ENSEMBL_gcm37	exon	68497928	68498021	0.156102247596585	+	.	gene_id "ENSMUSG00000079324.12"; transcript_id "ENSMUSG00000079324.12_tx_46"; exon_id "chr2_68497928_68498021_+"; exonnum "23"; txlen "4934";
chr2	ENSEMBL_gcm37	exon	68497928	68498021	0.156102247596585	+	.	gene_id "ENSMUSG00000079324.12"; transcript_id "ENSMUSG00000079324.12_tx_47"; exon_id "chr2_68497928_68498021_+"; exonnum "23"; txlen "4937";
chr2	ENSEMBL_gcm37	exon	68497928	68498021	0.156102247596585	+	.	gene_id "ENSMUSG00000079324.12"; transcript_id "ENSMUSG00000079324.12_tx_48"; exon_id "chr2_68497928_68498021_+"; exonnum "24"; txlen "5010";
chr2	ENSEMBL_gcm37	exon	68497928	68498021	0.156102247596585	+	.	gene_id "ENSMUSG00000079324.12"; transcript_id "ENSMUSG00000079324.12_tx_49"; exon_id "chr2_68497928_68498021_+"; exonnum "24"; txlen "5013";
chr2	ENSEMBL_gcm37	exon	68497928	68498021	0.844024861355932	+	.	gene_id "ENSMUSG00000079324.12"; transcript_id "ENSMUSG00000079324.12_tx_5"; exon_id "chr2_68497928_68498021_+"; exonnum "24"; txlen "4836";
chr2	ENSEMBL_gcm37	exon	68497928	68498021	0.144336572101675	+	.	gene_id "ENSMUSG00000079324.12"; transcript_id "ENSMUSG00000079324.12_tx_50"; exon_id "chr2_68497928_68498021_+"; exonnum "9"; txlen "1166";
chr2	ENSEMBL_gcm37	exon	68497928	68498021	0.118259278482261	+	.	gene_id "ENSMUSG00000079324.12"; transcript_id "ENSMUSG00000079324.12_tx_51"; exon_id "chr2_68497928_68498021_+"; exonnum "8"; txlen "4046";
chr2	ENSEMBL_gcm37	exon	68497928	68498021	0.118259278482261	+	.	gene_id "ENSMUSG00000079324.12"; transcript_id "ENSMUSG00000079324.12_tx_52"; exon_id "chr2_68497928_68498021_+"; exonnum "8"; txlen "4128";
chr2	ENSEMBL_gcm37	exon	68497928	68498021	0.0993377939250994	+	.	gene_id "ENSMUSG00000079324.12"; transcript_id "ENSMUSG00000079324.12_tx_53"; exon_id "chr2_68497928_68498021_+"; exonnum "8"; txlen "3942";
chr2	ENSEMBL_gcm37	exon	68497928	68498021	0.844024861355932	+	.	gene_id "ENSMUSG00000079324.12"; transcript_id "ENSMUSG00000079324.12_tx_6"; exon_id "chr2_68497928_68498021_+"; exonnum "24"; txlen "4839";
chr2	ENSEMBL_gcm37	exon	68497928	68498021	0.750422899004398	+	.	gene_id "ENSMUSG00000079324.12"; transcript_id "ENSMUSG00000079324.12_tx_7"; exon_id "chr2_68497928_68498021_+"; exonnum "7"; txlen "3636";
chr2	ENSEMBL_gcm37	exon	68497928	68498021	0.74700981571482	+	.	gene_id "ENSMUSG00000079324.12"; transcript_id "ENSMUSG00000079324.12_tx_8"; exon_id "chr2_68497928_68498021_+"; exonnum "24"; txlen "4858";
chr2	ENSEMBL_gcm37	exon	68497928	68498021	0.74700981571482	+	.	gene_id "ENSMUSG00000079324.12"; transcript_id "ENSMUSG00000079324.12_tx_9"; exon_id "chr2_68497928_68498021_+"; exonnum "24"; txlen "4861";
chr2	HAVANA	exon	68498928	68499133	0	+	.	gene_id "ENSMUSG00000079324.12"; transcript_id "ENSMUST00000112332.8"; gene_type "protein_coding"; gene_name "4932414N04Rik"; transcript_type "protein_coding_CDS_not_defined"; transcript_name "4932414N04Rik-202"; exon_number 8; exon_id "ENSMUSE00000691197.2"; level 2; transcript_support_level "3"; mgi_id "MGI:1922971"; havana_gene "OTTMUSG00000012911.1"; havana_transcript "OTTMUST00000030954.1";
chr2	ENSEMBL_gcm37	exon	68498928	68499133	0.338020607860019	+	.	gene_id "ENSMUSG00000079324.12"; transcript_id "ENSMUSG00000079324.12_tx_22"; exon_id "chr2_68498928_68499133_+"; exonnum "25"; txlen "1994";
chr2	ENSEMBL_gcm37	exon	68498928	68499133	0.330730507190509	+	.	gene_id "ENSMUSG00000079324.12"; transcript_id "ENSMUSG00000079324.12_tx_23"; exon_id "chr2_68498928_68499133_+"; exonnum "25"; txlen "1997";
chr2	ENSEMBL_gcm37	exon	68498928	68499133	0.144336572101675	+	.	gene_id "ENSMUSG00000079324.12"; transcript_id "ENSMUSG00000079324.12_tx_50"; exon_id "chr2_68498928_68499133_+"; exonnum "10"; txlen "1166";
chr2	HAVANA	exon	68518624	68518659	0	+	.	gene_id "ENSMUSG00000079324.12"; transcript_id "ENSMUST00000125621.2"; gene_type "protein_coding"; gene_name "4932414N04Rik"; transcript_type "protein_coding"; transcript_name "4932414N04Rik-203"; exon_number 9; exon_id "ENSMUSE00000724511.2"; level 2; protein_id "ENSMUSP00000121558.2"; transcript_support_level "5"; mgi_id "MGI:1922971"; tag "mRNA_end_NF"; tag "cds_end_NF"; havana_gene "OTTMUSG00000012911.1"; havana_transcript "OTTMUST00000030953.1";
chr2	HAVANA	CDS	68518624	68518659	0	+	2	gene_id "ENSMUSG00000079324.12"; transcript_id "ENSMUST00000125621.2"; gene_type "protein_coding"; gene_name "4932414N04Rik"; transcript_type "protein_coding"; transcript_name "4932414N04Rik-203"; exon_number 9; exon_id "ENSMUSE00000724511.2"; level 2; protein_id "ENSMUSP00000121558.2"; transcript_support_level "5"; mgi_id "MGI:1922971"; tag "mRNA_end_NF"; tag "cds_end_NF"; havana_gene "OTTMUSG00000012911.1"; havana_transcript "OTTMUST00000030953.1";
chr2	HAVANA	exon	68518624	68518694	0	+	.	gene_id "ENSMUSG00000079324.12"; transcript_id "ENSMUST00000128259.9"; gene_type "protein_coding"; gene_name "4932414N04Rik"; transcript_type "protein_coding"; transcript_name "4932414N04Rik-204"; exon_number 8; exon_id "ENSMUSE00001315807.2"; level 1; protein_id "ENSMUSP00000135792.3"; transcript_support_level "1"; mgi_id "MGI:1922971"; tag "upstream_uORF"; tag "basic"; tag "Ensembl_canonical"; tag "GENCODE_Primary"; tag "appris_principal_1"; tag "exp_conf"; tag "CCDS"; ccdsid "CCDS50598.1"; havana_gene "OTTMUSG00000012911.1"; havana_transcript "OTTMUST00000030952.1";
chr2	HAVANA	UTR	68518624	68518694	0	+	.	gene_id "ENSMUSG00000079324.12"; transcript_id "ENSMUST00000128259.9"; gene_type "protein_coding"; gene_name "4932414N04Rik"; transcript_type "protein_coding"; transcript_name "4932414N04Rik-204"; exon_number 8; exon_id "ENSMUSE00001315807.2"; level 1; protein_id "ENSMUSP00000135792.3"; transcript_support_level "1"; mgi_id "MGI:1922971"; tag "upstream_uORF"; tag "basic"; tag "Ensembl_canonical"; tag "GENCODE_Primary"; tag "appris_principal_1"; tag "exp_conf"; tag "CCDS"; ccdsid "CCDS50598.1"; havana_gene "OTTMUSG00000012911.1"; havana_transcript "OTTMUST00000030952.1";
chr2	ENSEMBL	exon	68518624	68518694	0	+	.	gene_id "ENSMUSG00000079324.12"; transcript_id "ENSMUST00000055930.6"; gene_type "protein_coding"; gene_name "4932414N04Rik"; transcript_type "protein_coding"; transcript_name "4932414N04Rik-201"; exon_number 7; exon_id "ENSMUSE00001315807.2"; level 3; protein_id "ENSMUSP00000059809.6"; transcript_support_level "5"; mgi_id "MGI:1922971"; tag "basic"; tag "appris_principal_1"; tag "CCDS"; ccdsid "CCDS50598.1"; havana_gene "OTTMUSG00000012911.1";
chr2	ENSEMBL	UTR	68518624	68518694	0	+	.	gene_id "ENSMUSG00000079324.12"; transcript_id "ENSMUST00000055930.6"; gene_type "protein_coding"; gene_name "4932414N04Rik"; transcript_type "protein_coding"; transcript_name "4932414N04Rik-201"; exon_number 7; exon_id "ENSMUSE00001315807.2"; level 3; protein_id "ENSMUSP00000059809.6"; transcript_support_level "5"; mgi_id "MGI:1922971"; tag "basic"; tag "appris_principal_1"; tag "CCDS"; ccdsid "CCDS50598.1"; havana_gene "OTTMUSG00000012911.1";
chr2	ENSEMBL_gcm37	exon	68518624	68518694	0.668943119772764	+	.	gene_id "ENSMUSG00000079324.12"; transcript_id "ENSMUSG00000079324.12_tx_10"; exon_id "chr2_68518624_68518694_+"; exonnum "8"; txlen "3718";
chr2	ENSEMBL_gcm37	exon	68518624	68518694	0.668943119772764	+	.	gene_id "ENSMUSG00000079324.12"; transcript_id "ENSMUSG00000079324.12_tx_11"; exon_id "chr2_68518624_68518694_+"; exonnum "25"; txlen "4940";
chr2	ENSEMBL_gcm37	exon	68518624	68518694	0.668943119772764	+	.	gene_id "ENSMUSG00000079324.12"; transcript_id "ENSMUSG00000079324.12_tx_12"; exon_id "chr2_68518624_68518694_+"; exonnum "25"; txlen "4943";
chr2	ENSEMBL_gcm37	exon	68518624	68518694	0.605933353499387	+	.	gene_id "ENSMUSG00000079324.12"; transcript_id "ENSMUSG00000079324.12_tx_13"; exon_id "chr2_68518624_68518694_+"; exonnum "24"; txlen "4678";
chr2	ENSEMBL_gcm37	exon	68518624	68518694	0.605933353499387	+	.	gene_id "ENSMUSG00000079324.12"; transcript_id "ENSMUSG00000079324.12_tx_14"; exon_id "chr2_68518624_68518694_+"; exonnum "24"; txlen "4681";
chr2	ENSEMBL_gcm37	exon	68518624	68518694	0.605933353499387	+	.	gene_id "ENSMUSG00000079324.12"; transcript_id "ENSMUSG00000079324.12_tx_15"; exon_id "chr2_68518624_68518694_+"; exonnum "24"; txlen "4760";
chr2	ENSEMBL_gcm37	exon	68518624	68518694	0.605933353499387	+	.	gene_id "ENSMUSG00000079324.12"; transcript_id "ENSMUSG00000079324.12_tx_16"; exon_id "chr2_68518624_68518694_+"; exonnum "24"; txlen "4763";
chr2	ENSEMBL_gcm37	exon	68518624	68518694	0.492404446156416	+	.	gene_id "ENSMUSG00000079324.12"; transcript_id "ENSMUSG00000079324.12_tx_17"; exon_id "chr2_68518624_68518694_+"; exonnum "24"; txlen "4782";
chr2	ENSEMBL_gcm37	exon	68518624	68518694	0.492404446156416	+	.	gene_id "ENSMUSG00000079324.12"; transcript_id "ENSMUSG00000079324.12_tx_18"; exon_id "chr2_68518624_68518694_+"; exonnum "24"; txlen "4785";
chr2	ENSEMBL_gcm37	exon	68518624	68518694	0.492404446156416	+	.	gene_id "ENSMUSG00000079324.12"; transcript_id "ENSMUSG00000079324.12_tx_19"; exon_id "chr2_68518624_68518694_+"; exonnum "24"; txlen "4864";
chr2	ENSEMBL_gcm37	exon	68518624	68518694	2.03308648822893	+	.	gene_id "ENSMUSG00000079324.12"; transcript_id "ENSMUSG00000079324.12_tx_2"; exon_id "chr2_68518624_68518694_+"; exonnum "25"; txlen "4754";
chr2	ENSEMBL_gcm37	exon	68518624	68518694	0.492404446156416	+	.	gene_id "ENSMUSG00000079324.12"; transcript_id "ENSMUSG00000079324.12_tx_20"; exon_id "chr2_68518624_68518694_+"; exonnum "24"; txlen "4867";
chr2	ENSEMBL_gcm37	exon	68518624	68518694	0.244510783516629	+	.	gene_id "ENSMUSG00000079324.12"; transcript_id "ENSMUSG00000079324.12_tx_24"; exon_id "chr2_68518624_68518694_+"; exonnum "23"; txlen "4607";
chr2	ENSEMBL_gcm37	exon	68518624	68518694	0.244510783516629	+	.	gene_id "ENSMUSG00000079324.12"; transcript_id "ENSMUSG00000079324.12_tx_25"; exon_id "chr2_68518624_68518694_+"; exonnum "23"; txlen "4610";
chr2	ENSEMBL_gcm37	exon	68518624	68518694	0.244510783516629	+	.	gene_id "ENSMUSG00000079324.12"; transcript_id "ENSMUSG00000079324.12_tx_26"; exon_id "chr2_68518624_68518694_+"; exonnum "23"; txlen "4689";
chr2	ENSEMBL_gcm37	exon	68518624	68518694	0.244510783516629	+	.	gene_id "ENSMUSG00000079324.12"; transcript_id "ENSMUSG00000079324.12_tx_27"; exon_id "chr2_68518624_68518694_+"; exonnum "23"; txlen "4692";
chr2	ENSEMBL_gcm37	exon	68518624	68518694	0.244510783516629	+	.	gene_id "ENSMUSG00000079324.12"; transcript_id "ENSMUSG00000079324.12_tx_28"; exon_id "chr2_68518624_68518694_+"; exonnum "23"; txlen "4711";
chr2	ENSEMBL_gcm37	exon	68518624	68518694	0.244510783516629	+	.	gene_id "ENSMUSG00000079324.12"; transcript_id "ENSMUSG00000079324.12_tx_29"; exon_id "chr2_68518624_68518694_+"; exonnum "23"; txlen "4714";
chr2	ENSEMBL_gcm37	exon	68518624	68518694	1.76939031680756	+	.	gene_id "ENSMUSG00000079324.12"; transcript_id "ENSMUSG00000079324.12_tx_3"; exon_id "chr2_68518624_68518694_+"; exonnum "25"; txlen "4757";
chr2	ENSEMBL_gcm37	exon	68518624	68518694	0.244510783516629	+	.	gene_id "ENSMUSG00000079324.12"; transcript_id "ENSMUSG00000079324.12_tx_30"; exon_id "chr2_68518624_68518694_+"; exonnum "23"; txlen "4793";
chr2	ENSEMBL_gcm37	exon	68518624	68518694	0.244510783516629	+	.	gene_id "ENSMUSG00000079324.12"; transcript_id "ENSMUSG00000079324.12_tx_31"; exon_id "chr2_68518624_68518694_+"; exonnum "23"; txlen "4796";
chr2	ENSEMBL_gcm37	exon	68518624	68518694	0.244510783516629	+	.	gene_id "ENSMUSG00000079324.12"; transcript_id "ENSMUSG00000079324.12_tx_32"; exon_id "chr2_68518624_68518694_+"; exonnum "23"; txlen "2972";
chr2	ENSEMBL_gcm37	exon	68518624	68518694	0.244510783516629	+	.	gene_id "ENSMUSG00000079324.12"; transcript_id "ENSMUSG00000079324.12_tx_33"; exon_id "chr2_68518624_68518694_+"; exonnum "23"; txlen "2975";
chr2	ENSEMBL_gcm37	exon	68518624	68518694	0.244510783516629	+	.	gene_id "ENSMUSG00000079324.12"; transcript_id "ENSMUSG00000079324.12_tx_34"; exon_id "chr2_68518624_68518694_+"; exonnum "23"; txlen "3054";
chr2	ENSEMBL_gcm37	exon	68518624	68518694	0.244510783516629	+	.	gene_id "ENSMUSG00000079324.12"; transcript_id "ENSMUSG00000079324.12_tx_35"; exon_id "chr2_68518624_68518694_+"; exonnum "23"; txlen "3057";
chr2	ENSEMBL_gcm37	exon	68518624	68518694	0.242182969980532	+	.	gene_id "ENSMUSG00000079324.12"; transcript_id "ENSMUSG00000079324.12_tx_36"; exon_id "chr2_68518624_68518694_+"; exonnum "10"; txlen "3926";
chr2	ENSEMBL_gcm37	exon	68518624	68518694	0.242182969980532	+	.	gene_id "ENSMUSG00000079324.12"; transcript_id "ENSMUSG00000079324.12_tx_37"; exon_id "chr2_68518624_68518694_+"; exonnum "10"; txlen "4008";
chr2	ENSEMBL_gcm37	exon	68518624	68518694	0.237205846804613	+	.	gene_id "ENSMUSG00000079324.12"; transcript_id "ENSMUSG00000079324.12_tx_38"; exon_id "chr2_68518624_68518694_+"; exonnum "10"; txlen "4030";
chr2	ENSEMBL_gcm37	exon	68518624	68518694	0.237205846804613	+	.	gene_id "ENSMUSG00000079324.12"; transcript_id "ENSMUSG00000079324.12_tx_39"; exon_id "chr2_68518624_68518694_+"; exonnum "10"; txlen "4112";
chr2	ENSEMBL_gcm37	exon	68518624	68518694	0.156102247596585	+	.	gene_id "ENSMUSG00000079324.12"; transcript_id "ENSMUSG00000079324.12_tx_40"; exon_id "chr2_68518624_68518694_+"; exonnum "8"; txlen "3706";
chr2	ENSEMBL_gcm37	exon	68518624	68518694	0.156102247596585	+	.	gene_id "ENSMUSG00000079324.12"; transcript_id "ENSMUSG00000079324.12_tx_41"; exon_id "chr2_68518624_68518694_+"; exonnum "8"; txlen "3788";
chr2	ENSEMBL_gcm37	exon	68518624	68518694	0.156102247596585	+	.	gene_id "ENSMUSG00000079324.12"; transcript_id "ENSMUSG00000079324.12_tx_42"; exon_id "chr2_68518624_68518694_+"; exonnum "24"; txlen "4852";
chr2	ENSEMBL_gcm37	exon	68518624	68518694	0.156102247596585	+	.	gene_id "ENSMUSG00000079324.12"; transcript_id "ENSMUSG00000079324.12_tx_43"; exon_id "chr2_68518624_68518694_+"; exonnum "24"; txlen "4855";
chr2	ENSEMBL_gcm37	exon	68518624	68518694	0.156102247596585	+	.	gene_id "ENSMUSG00000079324.12"; transcript_id "ENSMUSG00000079324.12_tx_44"; exon_id "chr2_68518624_68518694_+"; exonnum "25"; txlen "4928";
chr2	ENSEMBL_gcm37	exon	68518624	68518694	0.156102247596585	+	.	gene_id "ENSMUSG00000079324.12"; transcript_id "ENSMUSG00000079324.12_tx_45"; exon_id "chr2_68518624_68518694_+"; exonnum "25"; txlen "4931";
chr2	ENSEMBL_gcm37	exon	68518624	68518694	0.156102247596585	+	.	gene_id "ENSMUSG00000079324.12"; transcript_id "ENSMUSG00000079324.12_tx_46"; exon_id "chr2_68518624_68518694_+"; exonnum "24"; txlen "4934";
chr2	ENSEMBL_gcm37	exon	68518624	68518694	0.156102247596585	+	.	gene_id "ENSMUSG00000079324.12"; transcript_id "ENSMUSG00000079324.12_tx_47"; exon_id "chr2_68518624_68518694_+"; exonnum "24"; txlen "4937";
chr2	ENSEMBL_gcm37	exon	68518624	68518694	0.156102247596585	+	.	gene_id "ENSMUSG00000079324.12"; transcript_id "ENSMUSG00000079324.12_tx_48"; exon_id "chr2_68518624_68518694_+"; exonnum "25"; txlen "5010";
chr2	ENSEMBL_gcm37	exon	68518624	68518694	0.156102247596585	+	.	gene_id "ENSMUSG00000079324.12"; transcript_id "ENSMUSG00000079324.12_tx_49"; exon_id "chr2_68518624_68518694_+"; exonnum "25"; txlen "5013";
chr2	ENSEMBL_gcm37	exon	68518624	68518694	0.844024861355932	+	.	gene_id "ENSMUSG00000079324.12"; transcript_id "ENSMUSG00000079324.12_tx_5"; exon_id "chr2_68518624_68518694_+"; exonnum "25"; txlen "4836";
chr2	ENSEMBL_gcm37	exon	68518624	68518694	0.118259278482261	+	.	gene_id "ENSMUSG00000079324.12"; transcript_id "ENSMUSG00000079324.12_tx_51"; exon_id "chr2_68518624_68518694_+"; exonnum "9"; txlen "4046";
chr2	ENSEMBL_gcm37	exon	68518624	68518694	0.118259278482261	+	.	gene_id "ENSMUSG00000079324.12"; transcript_id "ENSMUSG00000079324.12_tx_52"; exon_id "chr2_68518624_68518694_+"; exonnum "9"; txlen "4128";
chr2	ENSEMBL_gcm37	exon	68518624	68518694	0.0993377939250994	+	.	gene_id "ENSMUSG00000079324.12"; transcript_id "ENSMUSG00000079324.12_tx_53"; exon_id "chr2_68518624_68518694_+"; exonnum "9"; txlen "3942";
chr2	ENSEMBL_gcm37	exon	68518624	68518694	0.844024861355932	+	.	gene_id "ENSMUSG00000079324.12"; transcript_id "ENSMUSG00000079324.12_tx_6"; exon_id "chr2_68518624_68518694_+"; exonnum "25"; txlen "4839";
chr2	ENSEMBL_gcm37	exon	68518624	68518694	0.750422899004398	+	.	gene_id "ENSMUSG00000079324.12"; transcript_id "ENSMUSG00000079324.12_tx_7"; exon_id "chr2_68518624_68518694_+"; exonnum "8"; txlen "3636";
chr2	ENSEMBL_gcm37	exon	68518624	68518694	0.74700981571482	+	.	gene_id "ENSMUSG00000079324.12"; transcript_id "ENSMUSG00000079324.12_tx_8"; exon_id "chr2_68518624_68518694_+"; exonnum "25"; txlen "4858";
chr2	ENSEMBL_gcm37	exon	68518624	68518694	0.74700981571482	+	.	gene_id "ENSMUSG00000079324.12"; transcript_id "ENSMUSG00000079324.12_tx_9"; exon_id "chr2_68518624_68518694_+"; exonnum "25"; txlen "4861";
chr2	HAVANA	exon	68519404	68519500	0	+	.	gene_id "ENSMUSG00000079324.12"; transcript_id "ENSMUST00000128259.9"; gene_type "protein_coding"; gene_name "4932414N04Rik"; transcript_type "protein_coding"; transcript_name "4932414N04Rik-204"; exon_number 9; exon_id "ENSMUSE00001314670.2"; level 1; protein_id "ENSMUSP00000135792.3"; transcript_support_level "1"; mgi_id "MGI:1922971"; tag "upstream_uORF"; tag "basic"; tag "Ensembl_canonical"; tag "GENCODE_Primary"; tag "appris_principal_1"; tag "exp_conf"; tag "CCDS"; ccdsid "CCDS50598.1"; havana_gene "OTTMUSG00000012911.1"; havana_transcript "OTTMUST00000030952.1";
chr2	HAVANA	UTR	68519404	68519500	0	+	.	gene_id "ENSMUSG00000079324.12"; transcript_id "ENSMUST00000128259.9"; gene_type "protein_coding"; gene_name "4932414N04Rik"; transcript_type "protein_coding"; transcript_name "4932414N04Rik-204"; exon_number 9; exon_id "ENSMUSE00001314670.2"; level 1; protein_id "ENSMUSP00000135792.3"; transcript_support_level "1"; mgi_id "MGI:1922971"; tag "upstream_uORF"; tag "basic"; tag "Ensembl_canonical"; tag "GENCODE_Primary"; tag "appris_principal_1"; tag "exp_conf"; tag "CCDS"; ccdsid "CCDS50598.1"; havana_gene "OTTMUSG00000012911.1"; havana_transcript "OTTMUST00000030952.1";
chr2	ENSEMBL	exon	68519404	68519500	0	+	.	gene_id "ENSMUSG00000079324.12"; transcript_id "ENSMUST00000055930.6"; gene_type "protein_coding"; gene_name "4932414N04Rik"; transcript_type "protein_coding"; transcript_name "4932414N04Rik-201"; exon_number 8; exon_id "ENSMUSE00001314670.2"; level 3; protein_id "ENSMUSP00000059809.6"; transcript_support_level "5"; mgi_id "MGI:1922971"; tag "basic"; tag "appris_principal_1"; tag "CCDS"; ccdsid "CCDS50598.1"; havana_gene "OTTMUSG00000012911.1";
chr2	ENSEMBL	UTR	68519404	68519500	0	+	.	gene_id "ENSMUSG00000079324.12"; transcript_id "ENSMUST00000055930.6"; gene_type "protein_coding"; gene_name "4932414N04Rik"; transcript_type "protein_coding"; transcript_name "4932414N04Rik-201"; exon_number 8; exon_id "ENSMUSE00001314670.2"; level 3; protein_id "ENSMUSP00000059809.6"; transcript_support_level "5"; mgi_id "MGI:1922971"; tag "basic"; tag "appris_principal_1"; tag "CCDS"; ccdsid "CCDS50598.1"; havana_gene "OTTMUSG00000012911.1";
chr2	ENSEMBL_gcm37	exon	68519404	68519500	0.668943119772764	+	.	gene_id "ENSMUSG00000079324.12"; transcript_id "ENSMUSG00000079324.12_tx_10"; exon_id "chr2_68519404_68519500_+"; exonnum "9"; txlen "3718";
chr2	ENSEMBL_gcm37	exon	68519404	68519500	0.668943119772764	+	.	gene_id "ENSMUSG00000079324.12"; transcript_id "ENSMUSG00000079324.12_tx_11"; exon_id "chr2_68519404_68519500_+"; exonnum "26"; txlen "4940";
chr2	ENSEMBL_gcm37	exon	68519404	68519500	0.668943119772764	+	.	gene_id "ENSMUSG00000079324.12"; transcript_id "ENSMUSG00000079324.12_tx_12"; exon_id "chr2_68519404_68519500_+"; exonnum "26"; txlen "4943";
chr2	ENSEMBL_gcm37	exon	68519404	68519500	0.605933353499387	+	.	gene_id "ENSMUSG00000079324.12"; transcript_id "ENSMUSG00000079324.12_tx_13"; exon_id "chr2_68519404_68519500_+"; exonnum "25"; txlen "4678";
chr2	ENSEMBL_gcm37	exon	68519404	68519500	0.605933353499387	+	.	gene_id "ENSMUSG00000079324.12"; transcript_id "ENSMUSG00000079324.12_tx_14"; exon_id "chr2_68519404_68519500_+"; exonnum "25"; txlen "4681";
chr2	ENSEMBL_gcm37	exon	68519404	68519500	0.605933353499387	+	.	gene_id "ENSMUSG00000079324.12"; transcript_id "ENSMUSG00000079324.12_tx_15"; exon_id "chr2_68519404_68519500_+"; exonnum "25"; txlen "4760";
chr2	ENSEMBL_gcm37	exon	68519404	68519500	0.605933353499387	+	.	gene_id "ENSMUSG00000079324.12"; transcript_id "ENSMUSG00000079324.12_tx_16"; exon_id "chr2_68519404_68519500_+"; exonnum "25"; txlen "4763";
chr2	ENSEMBL_gcm37	exon	68519404	68519500	0.492404446156416	+	.	gene_id "ENSMUSG00000079324.12"; transcript_id "ENSMUSG00000079324.12_tx_17"; exon_id "chr2_68519404_68519500_+"; exonnum "25"; txlen "4782";
chr2	ENSEMBL_gcm37	exon	68519404	68519500	0.492404446156416	+	.	gene_id "ENSMUSG00000079324.12"; transcript_id "ENSMUSG00000079324.12_tx_18"; exon_id "chr2_68519404_68519500_+"; exonnum "25"; txlen "4785";
chr2	ENSEMBL_gcm37	exon	68519404	68519500	0.492404446156416	+	.	gene_id "ENSMUSG00000079324.12"; transcript_id "ENSMUSG00000079324.12_tx_19"; exon_id "chr2_68519404_68519500_+"; exonnum "25"; txlen "4864";
chr2	ENSEMBL_gcm37	exon	68519404	68519500	2.03308648822893	+	.	gene_id "ENSMUSG00000079324.12"; transcript_id "ENSMUSG00000079324.12_tx_2"; exon_id "chr2_68519404_68519500_+"; exonnum "26"; txlen "4754";
chr2	ENSEMBL_gcm37	exon	68519404	68519500	0.492404446156416	+	.	gene_id "ENSMUSG00000079324.12"; transcript_id "ENSMUSG00000079324.12_tx_20"; exon_id "chr2_68519404_68519500_+"; exonnum "25"; txlen "4867";
chr2	ENSEMBL_gcm37	exon	68519404	68519500	0.244510783516629	+	.	gene_id "ENSMUSG00000079324.12"; transcript_id "ENSMUSG00000079324.12_tx_24"; exon_id "chr2_68519404_68519500_+"; exonnum "24"; txlen "4607";
chr2	ENSEMBL_gcm37	exon	68519404	68519500	0.244510783516629	+	.	gene_id "ENSMUSG00000079324.12"; transcript_id "ENSMUSG00000079324.12_tx_25"; exon_id "chr2_68519404_68519500_+"; exonnum "24"; txlen "4610";
chr2	ENSEMBL_gcm37	exon	68519404	68519500	0.244510783516629	+	.	gene_id "ENSMUSG00000079324.12"; transcript_id "ENSMUSG00000079324.12_tx_26"; exon_id "chr2_68519404_68519500_+"; exonnum "24"; txlen "4689";
chr2	ENSEMBL_gcm37	exon	68519404	68519500	0.244510783516629	+	.	gene_id "ENSMUSG00000079324.12"; transcript_id "ENSMUSG00000079324.12_tx_27"; exon_id "chr2_68519404_68519500_+"; exonnum "24"; txlen "4692";
chr2	ENSEMBL_gcm37	exon	68519404	68519500	0.244510783516629	+	.	gene_id "ENSMUSG00000079324.12"; transcript_id "ENSMUSG00000079324.12_tx_28"; exon_id "chr2_68519404_68519500_+"; exonnum "24"; txlen "4711";
chr2	ENSEMBL_gcm37	exon	68519404	68519500	0.244510783516629	+	.	gene_id "ENSMUSG00000079324.12"; transcript_id "ENSMUSG00000079324.12_tx_29"; exon_id "chr2_68519404_68519500_+"; exonnum "24"; txlen "4714";
chr2	ENSEMBL_gcm37	exon	68519404	68519500	1.76939031680756	+	.	gene_id "ENSMUSG00000079324.12"; transcript_id "ENSMUSG00000079324.12_tx_3"; exon_id "chr2_68519404_68519500_+"; exonnum "26"; txlen "4757";
chr2	ENSEMBL_gcm37	exon	68519404	68519500	0.244510783516629	+	.	gene_id "ENSMUSG00000079324.12"; transcript_id "ENSMUSG00000079324.12_tx_30"; exon_id "chr2_68519404_68519500_+"; exonnum "24"; txlen "4793";
chr2	ENSEMBL_gcm37	exon	68519404	68519500	0.244510783516629	+	.	gene_id "ENSMUSG00000079324.12"; transcript_id "ENSMUSG00000079324.12_tx_31"; exon_id "chr2_68519404_68519500_+"; exonnum "24"; txlen "4796";
chr2	ENSEMBL_gcm37	exon	68519404	68519500	0.244510783516629	+	.	gene_id "ENSMUSG00000079324.12"; transcript_id "ENSMUSG00000079324.12_tx_32"; exon_id "chr2_68519404_68519500_+"; exonnum "24"; txlen "2972";
chr2	ENSEMBL_gcm37	exon	68519404	68519500	0.244510783516629	+	.	gene_id "ENSMUSG00000079324.12"; transcript_id "ENSMUSG00000079324.12_tx_33"; exon_id "chr2_68519404_68519500_+"; exonnum "24"; txlen "2975";
chr2	ENSEMBL_gcm37	exon	68519404	68519500	0.244510783516629	+	.	gene_id "ENSMUSG00000079324.12"; transcript_id "ENSMUSG00000079324.12_tx_34"; exon_id "chr2_68519404_68519500_+"; exonnum "24"; txlen "3054";
chr2	ENSEMBL_gcm37	exon	68519404	68519500	0.244510783516629	+	.	gene_id "ENSMUSG00000079324.12"; transcript_id "ENSMUSG00000079324.12_tx_35"; exon_id "chr2_68519404_68519500_+"; exonnum "24"; txlen "3057";
chr2	ENSEMBL_gcm37	exon	68519404	68519500	0.242182969980532	+	.	gene_id "ENSMUSG00000079324.12"; transcript_id "ENSMUSG00000079324.12_tx_36"; exon_id "chr2_68519404_68519500_+"; exonnum "11"; txlen "3926";
chr2	ENSEMBL_gcm37	exon	68519404	68519500	0.242182969980532	+	.	gene_id "ENSMUSG00000079324.12"; transcript_id "ENSMUSG00000079324.12_tx_37"; exon_id "chr2_68519404_68519500_+"; exonnum "11"; txlen "4008";
chr2	ENSEMBL_gcm37	exon	68519404	68519500	0.237205846804613	+	.	gene_id "ENSMUSG00000079324.12"; transcript_id "ENSMUSG00000079324.12_tx_38"; exon_id "chr2_68519404_68519500_+"; exonnum "11"; txlen "4030";
chr2	ENSEMBL_gcm37	exon	68519404	68519500	0.237205846804613	+	.	gene_id "ENSMUSG00000079324.12"; transcript_id "ENSMUSG00000079324.12_tx_39"; exon_id "chr2_68519404_68519500_+"; exonnum "11"; txlen "4112";
chr2	ENSEMBL_gcm37	exon	68519404	68519500	0.156102247596585	+	.	gene_id "ENSMUSG00000079324.12"; transcript_id "ENSMUSG00000079324.12_tx_40"; exon_id "chr2_68519404_68519500_+"; exonnum "9"; txlen "3706";
chr2	ENSEMBL_gcm37	exon	68519404	68519500	0.156102247596585	+	.	gene_id "ENSMUSG00000079324.12"; transcript_id "ENSMUSG00000079324.12_tx_41"; exon_id "chr2_68519404_68519500_+"; exonnum "9"; txlen "3788";
chr2	ENSEMBL_gcm37	exon	68519404	68519500	0.156102247596585	+	.	gene_id "ENSMUSG00000079324.12"; transcript_id "ENSMUSG00000079324.12_tx_42"; exon_id "chr2_68519404_68519500_+"; exonnum "25"; txlen "4852";
chr2	ENSEMBL_gcm37	exon	68519404	68519500	0.156102247596585	+	.	gene_id "ENSMUSG00000079324.12"; transcript_id "ENSMUSG00000079324.12_tx_43"; exon_id "chr2_68519404_68519500_+"; exonnum "25"; txlen "4855";
chr2	ENSEMBL_gcm37	exon	68519404	68519500	0.156102247596585	+	.	gene_id "ENSMUSG00000079324.12"; transcript_id "ENSMUSG00000079324.12_tx_44"; exon_id "chr2_68519404_68519500_+"; exonnum "26"; txlen "4928";
chr2	ENSEMBL_gcm37	exon	68519404	68519500	0.156102247596585	+	.	gene_id "ENSMUSG00000079324.12"; transcript_id "ENSMUSG00000079324.12_tx_45"; exon_id "chr2_68519404_68519500_+"; exonnum "26"; txlen "4931";
chr2	ENSEMBL_gcm37	exon	68519404	68519500	0.156102247596585	+	.	gene_id "ENSMUSG00000079324.12"; transcript_id "ENSMUSG00000079324.12_tx_46"; exon_id "chr2_68519404_68519500_+"; exonnum "25"; txlen "4934";
chr2	ENSEMBL_gcm37	exon	68519404	68519500	0.156102247596585	+	.	gene_id "ENSMUSG00000079324.12"; transcript_id "ENSMUSG00000079324.12_tx_47"; exon_id "chr2_68519404_68519500_+"; exonnum "25"; txlen "4937";
chr2	ENSEMBL_gcm37	exon	68519404	68519500	0.156102247596585	+	.	gene_id "ENSMUSG00000079324.12"; transcript_id "ENSMUSG00000079324.12_tx_48"; exon_id "chr2_68519404_68519500_+"; exonnum "26"; txlen "5010";
chr2	ENSEMBL_gcm37	exon	68519404	68519500	0.156102247596585	+	.	gene_id "ENSMUSG00000079324.12"; transcript_id "ENSMUSG00000079324.12_tx_49"; exon_id "chr2_68519404_68519500_+"; exonnum "26"; txlen "5013";
chr2	ENSEMBL_gcm37	exon	68519404	68519500	0.844024861355932	+	.	gene_id "ENSMUSG00000079324.12"; transcript_id "ENSMUSG00000079324.12_tx_5"; exon_id "chr2_68519404_68519500_+"; exonnum "26"; txlen "4836";
chr2	ENSEMBL_gcm37	exon	68519404	68519500	0.118259278482261	+	.	gene_id "ENSMUSG00000079324.12"; transcript_id "ENSMUSG00000079324.12_tx_51"; exon_id "chr2_68519404_68519500_+"; exonnum "10"; txlen "4046";
chr2	ENSEMBL_gcm37	exon	68519404	68519500	0.118259278482261	+	.	gene_id "ENSMUSG00000079324.12"; transcript_id "ENSMUSG00000079324.12_tx_52"; exon_id "chr2_68519404_68519500_+"; exonnum "10"; txlen "4128";
chr2	ENSEMBL_gcm37	exon	68519404	68519500	0.0993377939250994	+	.	gene_id "ENSMUSG00000079324.12"; transcript_id "ENSMUSG00000079324.12_tx_53"; exon_id "chr2_68519404_68519500_+"; exonnum "10"; txlen "3942";
chr2	ENSEMBL_gcm37	exon	68519404	68519500	0.844024861355932	+	.	gene_id "ENSMUSG00000079324.12"; transcript_id "ENSMUSG00000079324.12_tx_6"; exon_id "chr2_68519404_68519500_+"; exonnum "26"; txlen "4839";
chr2	ENSEMBL_gcm37	exon	68519404	68519500	0.750422899004398	+	.	gene_id "ENSMUSG00000079324.12"; transcript_id "ENSMUSG00000079324.12_tx_7"; exon_id "chr2_68519404_68519500_+"; exonnum "9"; txlen "3636";
chr2	ENSEMBL_gcm37	exon	68519404	68519500	0.74700981571482	+	.	gene_id "ENSMUSG00000079324.12"; transcript_id "ENSMUSG00000079324.12_tx_8"; exon_id "chr2_68519404_68519500_+"; exonnum "26"; txlen "4858";
chr2	ENSEMBL_gcm37	exon	68519404	68519500	0.74700981571482	+	.	gene_id "ENSMUSG00000079324.12"; transcript_id "ENSMUSG00000079324.12_tx_9"; exon_id "chr2_68519404_68519500_+"; exonnum "26"; txlen "4861";
chr2	HAVANA	exon	68521203	68521273	0	+	.	gene_id "ENSMUSG00000079324.12"; transcript_id "ENSMUST00000128259.9"; gene_type "protein_coding"; gene_name "4932414N04Rik"; transcript_type "protein_coding"; transcript_name "4932414N04Rik-204"; exon_number 10; exon_id "ENSMUSE00001316234.2"; level 1; protein_id "ENSMUSP00000135792.3"; transcript_support_level "1"; mgi_id "MGI:1922971"; tag "upstream_uORF"; tag "basic"; tag "Ensembl_canonical"; tag "GENCODE_Primary"; tag "appris_principal_1"; tag "exp_conf"; tag "CCDS"; ccdsid "CCDS50598.1"; havana_gene "OTTMUSG00000012911.1"; havana_transcript "OTTMUST00000030952.1";
chr2	HAVANA	UTR	68521203	68521273	0	+	.	gene_id "ENSMUSG00000079324.12"; transcript_id "ENSMUST00000128259.9"; gene_type "protein_coding"; gene_name "4932414N04Rik"; transcript_type "protein_coding"; transcript_name "4932414N04Rik-204"; exon_number 10; exon_id "ENSMUSE00001316234.2"; level 1; protein_id "ENSMUSP00000135792.3"; transcript_support_level "1"; mgi_id "MGI:1922971"; tag "upstream_uORF"; tag "basic"; tag "Ensembl_canonical"; tag "GENCODE_Primary"; tag "appris_principal_1"; tag "exp_conf"; tag "CCDS"; ccdsid "CCDS50598.1"; havana_gene "OTTMUSG00000012911.1"; havana_transcript "OTTMUST00000030952.1";
chr2	ENSEMBL	exon	68521203	68521273	0	+	.	gene_id "ENSMUSG00000079324.12"; transcript_id "ENSMUST00000055930.6"; gene_type "protein_coding"; gene_name "4932414N04Rik"; transcript_type "protein_coding"; transcript_name "4932414N04Rik-201"; exon_number 9; exon_id "ENSMUSE00001316234.2"; level 3; protein_id "ENSMUSP00000059809.6"; transcript_support_level "5"; mgi_id "MGI:1922971"; tag "basic"; tag "appris_principal_1"; tag "CCDS"; ccdsid "CCDS50598.1"; havana_gene "OTTMUSG00000012911.1";
chr2	ENSEMBL	UTR	68521203	68521273	0	+	.	gene_id "ENSMUSG00000079324.12"; transcript_id "ENSMUST00000055930.6"; gene_type "protein_coding"; gene_name "4932414N04Rik"; transcript_type "protein_coding"; transcript_name "4932414N04Rik-201"; exon_number 9; exon_id "ENSMUSE00001316234.2"; level 3; protein_id "ENSMUSP00000059809.6"; transcript_support_level "5"; mgi_id "MGI:1922971"; tag "basic"; tag "appris_principal_1"; tag "CCDS"; ccdsid "CCDS50598.1"; havana_gene "OTTMUSG00000012911.1";
chr2	ENSEMBL_gcm37	exon	68521203	68521273	0.668943119772764	+	.	gene_id "ENSMUSG00000079324.12"; transcript_id "ENSMUSG00000079324.12_tx_10"; exon_id "chr2_68521203_68521273_+"; exonnum "10"; txlen "3718";
chr2	ENSEMBL_gcm37	exon	68521203	68521273	0.668943119772764	+	.	gene_id "ENSMUSG00000079324.12"; transcript_id "ENSMUSG00000079324.12_tx_11"; exon_id "chr2_68521203_68521273_+"; exonnum "27"; txlen "4940";
chr2	ENSEMBL_gcm37	exon	68521203	68521273	0.668943119772764	+	.	gene_id "ENSMUSG00000079324.12"; transcript_id "ENSMUSG00000079324.12_tx_12"; exon_id "chr2_68521203_68521273_+"; exonnum "27"; txlen "4943";
chr2	ENSEMBL_gcm37	exon	68521203	68521273	0.605933353499387	+	.	gene_id "ENSMUSG00000079324.12"; transcript_id "ENSMUSG00000079324.12_tx_13"; exon_id "chr2_68521203_68521273_+"; exonnum "26"; txlen "4678";
chr2	ENSEMBL_gcm37	exon	68521203	68521273	0.605933353499387	+	.	gene_id "ENSMUSG00000079324.12"; transcript_id "ENSMUSG00000079324.12_tx_14"; exon_id "chr2_68521203_68521273_+"; exonnum "26"; txlen "4681";
chr2	ENSEMBL_gcm37	exon	68521203	68521273	0.605933353499387	+	.	gene_id "ENSMUSG00000079324.12"; transcript_id "ENSMUSG00000079324.12_tx_15"; exon_id "chr2_68521203_68521273_+"; exonnum "26"; txlen "4760";
chr2	ENSEMBL_gcm37	exon	68521203	68521273	0.605933353499387	+	.	gene_id "ENSMUSG00000079324.12"; transcript_id "ENSMUSG00000079324.12_tx_16"; exon_id "chr2_68521203_68521273_+"; exonnum "26"; txlen "4763";
chr2	ENSEMBL_gcm37	exon	68521203	68521273	0.492404446156416	+	.	gene_id "ENSMUSG00000079324.12"; transcript_id "ENSMUSG00000079324.12_tx_17"; exon_id "chr2_68521203_68521273_+"; exonnum "26"; txlen "4782";
chr2	ENSEMBL_gcm37	exon	68521203	68521273	0.492404446156416	+	.	gene_id "ENSMUSG00000079324.12"; transcript_id "ENSMUSG00000079324.12_tx_18"; exon_id "chr2_68521203_68521273_+"; exonnum "26"; txlen "4785";
chr2	ENSEMBL_gcm37	exon	68521203	68521273	0.492404446156416	+	.	gene_id "ENSMUSG00000079324.12"; transcript_id "ENSMUSG00000079324.12_tx_19"; exon_id "chr2_68521203_68521273_+"; exonnum "26"; txlen "4864";
chr2	ENSEMBL_gcm37	exon	68521203	68521273	2.03308648822893	+	.	gene_id "ENSMUSG00000079324.12"; transcript_id "ENSMUSG00000079324.12_tx_2"; exon_id "chr2_68521203_68521273_+"; exonnum "27"; txlen "4754";
chr2	ENSEMBL_gcm37	exon	68521203	68521273	0.492404446156416	+	.	gene_id "ENSMUSG00000079324.12"; transcript_id "ENSMUSG00000079324.12_tx_20"; exon_id "chr2_68521203_68521273_+"; exonnum "26"; txlen "4867";
chr2	ENSEMBL_gcm37	exon	68521203	68521273	0.244510783516629	+	.	gene_id "ENSMUSG00000079324.12"; transcript_id "ENSMUSG00000079324.12_tx_24"; exon_id "chr2_68521203_68521273_+"; exonnum "25"; txlen "4607";
chr2	ENSEMBL_gcm37	exon	68521203	68521273	0.244510783516629	+	.	gene_id "ENSMUSG00000079324.12"; transcript_id "ENSMUSG00000079324.12_tx_25"; exon_id "chr2_68521203_68521273_+"; exonnum "25"; txlen "4610";
chr2	ENSEMBL_gcm37	exon	68521203	68521273	0.244510783516629	+	.	gene_id "ENSMUSG00000079324.12"; transcript_id "ENSMUSG00000079324.12_tx_26"; exon_id "chr2_68521203_68521273_+"; exonnum "25"; txlen "4689";
chr2	ENSEMBL_gcm37	exon	68521203	68521273	0.244510783516629	+	.	gene_id "ENSMUSG00000079324.12"; transcript_id "ENSMUSG00000079324.12_tx_27"; exon_id "chr2_68521203_68521273_+"; exonnum "25"; txlen "4692";
chr2	ENSEMBL_gcm37	exon	68521203	68521273	0.244510783516629	+	.	gene_id "ENSMUSG00000079324.12"; transcript_id "ENSMUSG00000079324.12_tx_28"; exon_id "chr2_68521203_68521273_+"; exonnum "25"; txlen "4711";
chr2	ENSEMBL_gcm37	exon	68521203	68521273	0.244510783516629	+	.	gene_id "ENSMUSG00000079324.12"; transcript_id "ENSMUSG00000079324.12_tx_29"; exon_id "chr2_68521203_68521273_+"; exonnum "25"; txlen "4714";
chr2	ENSEMBL_gcm37	exon	68521203	68521273	1.76939031680756	+	.	gene_id "ENSMUSG00000079324.12"; transcript_id "ENSMUSG00000079324.12_tx_3"; exon_id "chr2_68521203_68521273_+"; exonnum "27"; txlen "4757";
chr2	ENSEMBL_gcm37	exon	68521203	68521273	0.244510783516629	+	.	gene_id "ENSMUSG00000079324.12"; transcript_id "ENSMUSG00000079324.12_tx_30"; exon_id "chr2_68521203_68521273_+"; exonnum "25"; txlen "4793";
chr2	ENSEMBL_gcm37	exon	68521203	68521273	0.244510783516629	+	.	gene_id "ENSMUSG00000079324.12"; transcript_id "ENSMUSG00000079324.12_tx_31"; exon_id "chr2_68521203_68521273_+"; exonnum "25"; txlen "4796";
chr2	ENSEMBL_gcm37	exon	68521203	68521273	0.244510783516629	+	.	gene_id "ENSMUSG00000079324.12"; transcript_id "ENSMUSG00000079324.12_tx_32"; exon_id "chr2_68521203_68521273_+"; exonnum "25"; txlen "2972";
chr2	ENSEMBL_gcm37	exon	68521203	68521273	0.244510783516629	+	.	gene_id "ENSMUSG00000079324.12"; transcript_id "ENSMUSG00000079324.12_tx_33"; exon_id "chr2_68521203_68521273_+"; exonnum "25"; txlen "2975";
chr2	ENSEMBL_gcm37	exon	68521203	68521273	0.244510783516629	+	.	gene_id "ENSMUSG00000079324.12"; transcript_id "ENSMUSG00000079324.12_tx_34"; exon_id "chr2_68521203_68521273_+"; exonnum "25"; txlen "3054";
chr2	ENSEMBL_gcm37	exon	68521203	68521273	0.244510783516629	+	.	gene_id "ENSMUSG00000079324.12"; transcript_id "ENSMUSG00000079324.12_tx_35"; exon_id "chr2_68521203_68521273_+"; exonnum "25"; txlen "3057";
chr2	ENSEMBL_gcm37	exon	68521203	68521273	0.242182969980532	+	.	gene_id "ENSMUSG00000079324.12"; transcript_id "ENSMUSG00000079324.12_tx_36"; exon_id "chr2_68521203_68521273_+"; exonnum "12"; txlen "3926";
chr2	ENSEMBL_gcm37	exon	68521203	68521273	0.242182969980532	+	.	gene_id "ENSMUSG00000079324.12"; transcript_id "ENSMUSG00000079324.12_tx_37"; exon_id "chr2_68521203_68521273_+"; exonnum "12"; txlen "4008";
chr2	ENSEMBL_gcm37	exon	68521203	68521273	0.237205846804613	+	.	gene_id "ENSMUSG00000079324.12"; transcript_id "ENSMUSG00000079324.12_tx_38"; exon_id "chr2_68521203_68521273_+"; exonnum "12"; txlen "4030";
chr2	ENSEMBL_gcm37	exon	68521203	68521273	0.237205846804613	+	.	gene_id "ENSMUSG00000079324.12"; transcript_id "ENSMUSG00000079324.12_tx_39"; exon_id "chr2_68521203_68521273_+"; exonnum "12"; txlen "4112";
chr2	ENSEMBL_gcm37	exon	68521203	68521273	0.156102247596585	+	.	gene_id "ENSMUSG00000079324.12"; transcript_id "ENSMUSG00000079324.12_tx_40"; exon_id "chr2_68521203_68521273_+"; exonnum "10"; txlen "3706";
chr2	ENSEMBL_gcm37	exon	68521203	68521273	0.156102247596585	+	.	gene_id "ENSMUSG00000079324.12"; transcript_id "ENSMUSG00000079324.12_tx_41"; exon_id "chr2_68521203_68521273_+"; exonnum "10"; txlen "3788";
chr2	ENSEMBL_gcm37	exon	68521203	68521273	0.156102247596585	+	.	gene_id "ENSMUSG00000079324.12"; transcript_id "ENSMUSG00000079324.12_tx_42"; exon_id "chr2_68521203_68521273_+"; exonnum "26"; txlen "4852";
chr2	ENSEMBL_gcm37	exon	68521203	68521273	0.156102247596585	+	.	gene_id "ENSMUSG00000079324.12"; transcript_id "ENSMUSG00000079324.12_tx_43"; exon_id "chr2_68521203_68521273_+"; exonnum "26"; txlen "4855";
chr2	ENSEMBL_gcm37	exon	68521203	68521273	0.156102247596585	+	.	gene_id "ENSMUSG00000079324.12"; transcript_id "ENSMUSG00000079324.12_tx_44"; exon_id "chr2_68521203_68521273_+"; exonnum "27"; txlen "4928";
chr2	ENSEMBL_gcm37	exon	68521203	68521273	0.156102247596585	+	.	gene_id "ENSMUSG00000079324.12"; transcript_id "ENSMUSG00000079324.12_tx_45"; exon_id "chr2_68521203_68521273_+"; exonnum "27"; txlen "4931";
chr2	ENSEMBL_gcm37	exon	68521203	68521273	0.156102247596585	+	.	gene_id "ENSMUSG00000079324.12"; transcript_id "ENSMUSG00000079324.12_tx_46"; exon_id "chr2_68521203_68521273_+"; exonnum "26"; txlen "4934";
chr2	ENSEMBL_gcm37	exon	68521203	68521273	0.156102247596585	+	.	gene_id "ENSMUSG00000079324.12"; transcript_id "ENSMUSG00000079324.12_tx_47"; exon_id "chr2_68521203_68521273_+"; exonnum "26"; txlen "4937";
chr2	ENSEMBL_gcm37	exon	68521203	68521273	0.156102247596585	+	.	gene_id "ENSMUSG00000079324.12"; transcript_id "ENSMUSG00000079324.12_tx_48"; exon_id "chr2_68521203_68521273_+"; exonnum "27"; txlen "5010";
chr2	ENSEMBL_gcm37	exon	68521203	68521273	0.156102247596585	+	.	gene_id "ENSMUSG00000079324.12"; transcript_id "ENSMUSG00000079324.12_tx_49"; exon_id "chr2_68521203_68521273_+"; exonnum "27"; txlen "5013";
chr2	ENSEMBL_gcm37	exon	68521203	68521273	0.844024861355932	+	.	gene_id "ENSMUSG00000079324.12"; transcript_id "ENSMUSG00000079324.12_tx_5"; exon_id "chr2_68521203_68521273_+"; exonnum "27"; txlen "4836";
chr2	ENSEMBL_gcm37	exon	68521203	68521273	0.118259278482261	+	.	gene_id "ENSMUSG00000079324.12"; transcript_id "ENSMUSG00000079324.12_tx_51"; exon_id "chr2_68521203_68521273_+"; exonnum "11"; txlen "4046";
chr2	ENSEMBL_gcm37	exon	68521203	68521273	0.118259278482261	+	.	gene_id "ENSMUSG00000079324.12"; transcript_id "ENSMUSG00000079324.12_tx_52"; exon_id "chr2_68521203_68521273_+"; exonnum "11"; txlen "4128";
chr2	ENSEMBL_gcm37	exon	68521203	68521273	0.0993377939250994	+	.	gene_id "ENSMUSG00000079324.12"; transcript_id "ENSMUSG00000079324.12_tx_53"; exon_id "chr2_68521203_68521273_+"; exonnum "11"; txlen "3942";
chr2	ENSEMBL_gcm37	exon	68521203	68521273	0.844024861355932	+	.	gene_id "ENSMUSG00000079324.12"; transcript_id "ENSMUSG00000079324.12_tx_6"; exon_id "chr2_68521203_68521273_+"; exonnum "27"; txlen "4839";
chr2	ENSEMBL_gcm37	exon	68521203	68521273	0.750422899004398	+	.	gene_id "ENSMUSG00000079324.12"; transcript_id "ENSMUSG00000079324.12_tx_7"; exon_id "chr2_68521203_68521273_+"; exonnum "10"; txlen "3636";
chr2	ENSEMBL_gcm37	exon	68521203	68521273	0.74700981571482	+	.	gene_id "ENSMUSG00000079324.12"; transcript_id "ENSMUSG00000079324.12_tx_8"; exon_id "chr2_68521203_68521273_+"; exonnum "27"; txlen "4858";
chr2	ENSEMBL_gcm37	exon	68521203	68521273	0.74700981571482	+	.	gene_id "ENSMUSG00000079324.12"; transcript_id "ENSMUSG00000079324.12_tx_9"; exon_id "chr2_68521203_68521273_+"; exonnum "27"; txlen "4861";
chr2	HAVANA	exon	68523061	68523154	0	+	.	gene_id "ENSMUSG00000079324.12"; transcript_id "ENSMUST00000128259.9"; gene_type "protein_coding"; gene_name "4932414N04Rik"; transcript_type "protein_coding"; transcript_name "4932414N04Rik-204"; exon_number 11; exon_id "ENSMUSE00001315843.2"; level 1; protein_id "ENSMUSP00000135792.3"; transcript_support_level "1"; mgi_id "MGI:1922971"; tag "upstream_uORF"; tag "basic"; tag "Ensembl_canonical"; tag "GENCODE_Primary"; tag "appris_principal_1"; tag "exp_conf"; tag "CCDS"; ccdsid "CCDS50598.1"; havana_gene "OTTMUSG00000012911.1"; havana_transcript "OTTMUST00000030952.1";
chr2	HAVANA	UTR	68523061	68523154	0	+	.	gene_id "ENSMUSG00000079324.12"; transcript_id "ENSMUST00000128259.9"; gene_type "protein_coding"; gene_name "4932414N04Rik"; transcript_type "protein_coding"; transcript_name "4932414N04Rik-204"; exon_number 11; exon_id "ENSMUSE00001315843.2"; level 1; protein_id "ENSMUSP00000135792.3"; transcript_support_level "1"; mgi_id "MGI:1922971"; tag "upstream_uORF"; tag "basic"; tag "Ensembl_canonical"; tag "GENCODE_Primary"; tag "appris_principal_1"; tag "exp_conf"; tag "CCDS"; ccdsid "CCDS50598.1"; havana_gene "OTTMUSG00000012911.1"; havana_transcript "OTTMUST00000030952.1";
chr2	ENSEMBL	exon	68523061	68523154	0	+	.	gene_id "ENSMUSG00000079324.12"; transcript_id "ENSMUST00000055930.6"; gene_type "protein_coding"; gene_name "4932414N04Rik"; transcript_type "protein_coding"; transcript_name "4932414N04Rik-201"; exon_number 10; exon_id "ENSMUSE00001315843.2"; level 3; protein_id "ENSMUSP00000059809.6"; transcript_support_level "5"; mgi_id "MGI:1922971"; tag "basic"; tag "appris_principal_1"; tag "CCDS"; ccdsid "CCDS50598.1"; havana_gene "OTTMUSG00000012911.1";
chr2	ENSEMBL	UTR	68523061	68523154	0	+	.	gene_id "ENSMUSG00000079324.12"; transcript_id "ENSMUST00000055930.6"; gene_type "protein_coding"; gene_name "4932414N04Rik"; transcript_type "protein_coding"; transcript_name "4932414N04Rik-201"; exon_number 10; exon_id "ENSMUSE00001315843.2"; level 3; protein_id "ENSMUSP00000059809.6"; transcript_support_level "5"; mgi_id "MGI:1922971"; tag "basic"; tag "appris_principal_1"; tag "CCDS"; ccdsid "CCDS50598.1"; havana_gene "OTTMUSG00000012911.1";
chr2	ENSEMBL_gcm37	exon	68523061	68523154	0.668943119772764	+	.	gene_id "ENSMUSG00000079324.12"; transcript_id "ENSMUSG00000079324.12_tx_10"; exon_id "chr2_68523061_68523154_+"; exonnum "11"; txlen "3718";
chr2	ENSEMBL_gcm37	exon	68523061	68523154	0.668943119772764	+	.	gene_id "ENSMUSG00000079324.12"; transcript_id "ENSMUSG00000079324.12_tx_11"; exon_id "chr2_68523061_68523154_+"; exonnum "28"; txlen "4940";
chr2	ENSEMBL_gcm37	exon	68523061	68523154	0.668943119772764	+	.	gene_id "ENSMUSG00000079324.12"; transcript_id "ENSMUSG00000079324.12_tx_12"; exon_id "chr2_68523061_68523154_+"; exonnum "28"; txlen "4943";
chr2	ENSEMBL_gcm37	exon	68523061	68523154	0.605933353499387	+	.	gene_id "ENSMUSG00000079324.12"; transcript_id "ENSMUSG00000079324.12_tx_13"; exon_id "chr2_68523061_68523154_+"; exonnum "27"; txlen "4678";
chr2	ENSEMBL_gcm37	exon	68523061	68523154	0.605933353499387	+	.	gene_id "ENSMUSG00000079324.12"; transcript_id "ENSMUSG00000079324.12_tx_14"; exon_id "chr2_68523061_68523154_+"; exonnum "27"; txlen "4681";
chr2	ENSEMBL_gcm37	exon	68523061	68523154	0.605933353499387	+	.	gene_id "ENSMUSG00000079324.12"; transcript_id "ENSMUSG00000079324.12_tx_15"; exon_id "chr2_68523061_68523154_+"; exonnum "27"; txlen "4760";
chr2	ENSEMBL_gcm37	exon	68523061	68523154	0.605933353499387	+	.	gene_id "ENSMUSG00000079324.12"; transcript_id "ENSMUSG00000079324.12_tx_16"; exon_id "chr2_68523061_68523154_+"; exonnum "27"; txlen "4763";
chr2	ENSEMBL_gcm37	exon	68523061	68523154	0.492404446156416	+	.	gene_id "ENSMUSG00000079324.12"; transcript_id "ENSMUSG00000079324.12_tx_17"; exon_id "chr2_68523061_68523154_+"; exonnum "27"; txlen "4782";
chr2	ENSEMBL_gcm37	exon	68523061	68523154	0.492404446156416	+	.	gene_id "ENSMUSG00000079324.12"; transcript_id "ENSMUSG00000079324.12_tx_18"; exon_id "chr2_68523061_68523154_+"; exonnum "27"; txlen "4785";
chr2	ENSEMBL_gcm37	exon	68523061	68523154	0.492404446156416	+	.	gene_id "ENSMUSG00000079324.12"; transcript_id "ENSMUSG00000079324.12_tx_19"; exon_id "chr2_68523061_68523154_+"; exonnum "27"; txlen "4864";
chr2	ENSEMBL_gcm37	exon	68523061	68523154	2.03308648822893	+	.	gene_id "ENSMUSG00000079324.12"; transcript_id "ENSMUSG00000079324.12_tx_2"; exon_id "chr2_68523061_68523154_+"; exonnum "28"; txlen "4754";
chr2	ENSEMBL_gcm37	exon	68523061	68523154	0.492404446156416	+	.	gene_id "ENSMUSG00000079324.12"; transcript_id "ENSMUSG00000079324.12_tx_20"; exon_id "chr2_68523061_68523154_+"; exonnum "27"; txlen "4867";
chr2	ENSEMBL_gcm37	exon	68523061	68523154	0.244510783516629	+	.	gene_id "ENSMUSG00000079324.12"; transcript_id "ENSMUSG00000079324.12_tx_24"; exon_id "chr2_68523061_68523154_+"; exonnum "26"; txlen "4607";
chr2	ENSEMBL_gcm37	exon	68523061	68523154	0.244510783516629	+	.	gene_id "ENSMUSG00000079324.12"; transcript_id "ENSMUSG00000079324.12_tx_25"; exon_id "chr2_68523061_68523154_+"; exonnum "26"; txlen "4610";
chr2	ENSEMBL_gcm37	exon	68523061	68523154	0.244510783516629	+	.	gene_id "ENSMUSG00000079324.12"; transcript_id "ENSMUSG00000079324.12_tx_26"; exon_id "chr2_68523061_68523154_+"; exonnum "26"; txlen "4689";
chr2	ENSEMBL_gcm37	exon	68523061	68523154	0.244510783516629	+	.	gene_id "ENSMUSG00000079324.12"; transcript_id "ENSMUSG00000079324.12_tx_27"; exon_id "chr2_68523061_68523154_+"; exonnum "26"; txlen "4692";
chr2	ENSEMBL_gcm37	exon	68523061	68523154	0.244510783516629	+	.	gene_id "ENSMUSG00000079324.12"; transcript_id "ENSMUSG00000079324.12_tx_28"; exon_id "chr2_68523061_68523154_+"; exonnum "26"; txlen "4711";
chr2	ENSEMBL_gcm37	exon	68523061	68523154	0.244510783516629	+	.	gene_id "ENSMUSG00000079324.12"; transcript_id "ENSMUSG00000079324.12_tx_29"; exon_id "chr2_68523061_68523154_+"; exonnum "26"; txlen "4714";
chr2	ENSEMBL_gcm37	exon	68523061	68523154	1.76939031680756	+	.	gene_id "ENSMUSG00000079324.12"; transcript_id "ENSMUSG00000079324.12_tx_3"; exon_id "chr2_68523061_68523154_+"; exonnum "28"; txlen "4757";
chr2	ENSEMBL_gcm37	exon	68523061	68523154	0.244510783516629	+	.	gene_id "ENSMUSG00000079324.12"; transcript_id "ENSMUSG00000079324.12_tx_30"; exon_id "chr2_68523061_68523154_+"; exonnum "26"; txlen "4793";
chr2	ENSEMBL_gcm37	exon	68523061	68523154	0.244510783516629	+	.	gene_id "ENSMUSG00000079324.12"; transcript_id "ENSMUSG00000079324.12_tx_31"; exon_id "chr2_68523061_68523154_+"; exonnum "26"; txlen "4796";
chr2	ENSEMBL_gcm37	exon	68523061	68523154	0.244510783516629	+	.	gene_id "ENSMUSG00000079324.12"; transcript_id "ENSMUSG00000079324.12_tx_32"; exon_id "chr2_68523061_68523154_+"; exonnum "26"; txlen "2972";
chr2	ENSEMBL_gcm37	exon	68523061	68523154	0.244510783516629	+	.	gene_id "ENSMUSG00000079324.12"; transcript_id "ENSMUSG00000079324.12_tx_33"; exon_id "chr2_68523061_68523154_+"; exonnum "26"; txlen "2975";
chr2	ENSEMBL_gcm37	exon	68523061	68523154	0.244510783516629	+	.	gene_id "ENSMUSG00000079324.12"; transcript_id "ENSMUSG00000079324.12_tx_34"; exon_id "chr2_68523061_68523154_+"; exonnum "26"; txlen "3054";
chr2	ENSEMBL_gcm37	exon	68523061	68523154	0.244510783516629	+	.	gene_id "ENSMUSG00000079324.12"; transcript_id "ENSMUSG00000079324.12_tx_35"; exon_id "chr2_68523061_68523154_+"; exonnum "26"; txlen "3057";
chr2	ENSEMBL_gcm37	exon	68523061	68523154	0.242182969980532	+	.	gene_id "ENSMUSG00000079324.12"; transcript_id "ENSMUSG00000079324.12_tx_36"; exon_id "chr2_68523061_68523154_+"; exonnum "13"; txlen "3926";
chr2	ENSEMBL_gcm37	exon	68523061	68523154	0.242182969980532	+	.	gene_id "ENSMUSG00000079324.12"; transcript_id "ENSMUSG00000079324.12_tx_37"; exon_id "chr2_68523061_68523154_+"; exonnum "13"; txlen "4008";
chr2	ENSEMBL_gcm37	exon	68523061	68523154	0.237205846804613	+	.	gene_id "ENSMUSG00000079324.12"; transcript_id "ENSMUSG00000079324.12_tx_38"; exon_id "chr2_68523061_68523154_+"; exonnum "13"; txlen "4030";
chr2	ENSEMBL_gcm37	exon	68523061	68523154	0.237205846804613	+	.	gene_id "ENSMUSG00000079324.12"; transcript_id "ENSMUSG00000079324.12_tx_39"; exon_id "chr2_68523061_68523154_+"; exonnum "13"; txlen "4112";
chr2	ENSEMBL_gcm37	exon	68523061	68523154	0.156102247596585	+	.	gene_id "ENSMUSG00000079324.12"; transcript_id "ENSMUSG00000079324.12_tx_40"; exon_id "chr2_68523061_68523154_+"; exonnum "11"; txlen "3706";
chr2	ENSEMBL_gcm37	exon	68523061	68523154	0.156102247596585	+	.	gene_id "ENSMUSG00000079324.12"; transcript_id "ENSMUSG00000079324.12_tx_41"; exon_id "chr2_68523061_68523154_+"; exonnum "11"; txlen "3788";
chr2	ENSEMBL_gcm37	exon	68523061	68523154	0.156102247596585	+	.	gene_id "ENSMUSG00000079324.12"; transcript_id "ENSMUSG00000079324.12_tx_42"; exon_id "chr2_68523061_68523154_+"; exonnum "27"; txlen "4852";
chr2	ENSEMBL_gcm37	exon	68523061	68523154	0.156102247596585	+	.	gene_id "ENSMUSG00000079324.12"; transcript_id "ENSMUSG00000079324.12_tx_43"; exon_id "chr2_68523061_68523154_+"; exonnum "27"; txlen "4855";
chr2	ENSEMBL_gcm37	exon	68523061	68523154	0.156102247596585	+	.	gene_id "ENSMUSG00000079324.12"; transcript_id "ENSMUSG00000079324.12_tx_44"; exon_id "chr2_68523061_68523154_+"; exonnum "28"; txlen "4928";
chr2	ENSEMBL_gcm37	exon	68523061	68523154	0.156102247596585	+	.	gene_id "ENSMUSG00000079324.12"; transcript_id "ENSMUSG00000079324.12_tx_45"; exon_id "chr2_68523061_68523154_+"; exonnum "28"; txlen "4931";
chr2	ENSEMBL_gcm37	exon	68523061	68523154	0.156102247596585	+	.	gene_id "ENSMUSG00000079324.12"; transcript_id "ENSMUSG00000079324.12_tx_46"; exon_id "chr2_68523061_68523154_+"; exonnum "27"; txlen "4934";
chr2	ENSEMBL_gcm37	exon	68523061	68523154	0.156102247596585	+	.	gene_id "ENSMUSG00000079324.12"; transcript_id "ENSMUSG00000079324.12_tx_47"; exon_id "chr2_68523061_68523154_+"; exonnum "27"; txlen "4937";
chr2	ENSEMBL_gcm37	exon	68523061	68523154	0.156102247596585	+	.	gene_id "ENSMUSG00000079324.12"; transcript_id "ENSMUSG00000079324.12_tx_48"; exon_id "chr2_68523061_68523154_+"; exonnum "28"; txlen "5010";
chr2	ENSEMBL_gcm37	exon	68523061	68523154	0.156102247596585	+	.	gene_id "ENSMUSG00000079324.12"; transcript_id "ENSMUSG00000079324.12_tx_49"; exon_id "chr2_68523061_68523154_+"; exonnum "28"; txlen "5013";
chr2	ENSEMBL_gcm37	exon	68523061	68523154	0.844024861355932	+	.	gene_id "ENSMUSG00000079324.12"; transcript_id "ENSMUSG00000079324.12_tx_5"; exon_id "chr2_68523061_68523154_+"; exonnum "28"; txlen "4836";
chr2	ENSEMBL_gcm37	exon	68523061	68523154	0.118259278482261	+	.	gene_id "ENSMUSG00000079324.12"; transcript_id "ENSMUSG00000079324.12_tx_51"; exon_id "chr2_68523061_68523154_+"; exonnum "12"; txlen "4046";
chr2	ENSEMBL_gcm37	exon	68523061	68523154	0.118259278482261	+	.	gene_id "ENSMUSG00000079324.12"; transcript_id "ENSMUSG00000079324.12_tx_52"; exon_id "chr2_68523061_68523154_+"; exonnum "12"; txlen "4128";
chr2	ENSEMBL_gcm37	exon	68523061	68523154	0.0993377939250994	+	.	gene_id "ENSMUSG00000079324.12"; transcript_id "ENSMUSG00000079324.12_tx_53"; exon_id "chr2_68523061_68523154_+"; exonnum "12"; txlen "3942";
chr2	ENSEMBL_gcm37	exon	68523061	68523154	0.844024861355932	+	.	gene_id "ENSMUSG00000079324.12"; transcript_id "ENSMUSG00000079324.12_tx_6"; exon_id "chr2_68523061_68523154_+"; exonnum "28"; txlen "4839";
chr2	ENSEMBL_gcm37	exon	68523061	68523154	0.750422899004398	+	.	gene_id "ENSMUSG00000079324.12"; transcript_id "ENSMUSG00000079324.12_tx_7"; exon_id "chr2_68523061_68523154_+"; exonnum "11"; txlen "3636";
chr2	ENSEMBL_gcm37	exon	68523061	68523154	0.74700981571482	+	.	gene_id "ENSMUSG00000079324.12"; transcript_id "ENSMUSG00000079324.12_tx_8"; exon_id "chr2_68523061_68523154_+"; exonnum "28"; txlen "4858";
chr2	ENSEMBL_gcm37	exon	68523061	68523154	0.74700981571482	+	.	gene_id "ENSMUSG00000079324.12"; transcript_id "ENSMUSG00000079324.12_tx_9"; exon_id "chr2_68523061_68523154_+"; exonnum "28"; txlen "4861";
chr2	HAVANA	exon	68524295	68524365	0	+	.	gene_id "ENSMUSG00000079324.12"; transcript_id "ENSMUST00000128259.9"; gene_type "protein_coding"; gene_name "4932414N04Rik"; transcript_type "protein_coding"; transcript_name "4932414N04Rik-204"; exon_number 12; exon_id "ENSMUSE00001317210.2"; level 1; protein_id "ENSMUSP00000135792.3"; transcript_support_level "1"; mgi_id "MGI:1922971"; tag "upstream_uORF"; tag "basic"; tag "Ensembl_canonical"; tag "GENCODE_Primary"; tag "appris_principal_1"; tag "exp_conf"; tag "CCDS"; ccdsid "CCDS50598.1"; havana_gene "OTTMUSG00000012911.1"; havana_transcript "OTTMUST00000030952.1";
chr2	HAVANA	UTR	68524295	68524365	0	+	.	gene_id "ENSMUSG00000079324.12"; transcript_id "ENSMUST00000128259.9"; gene_type "protein_coding"; gene_name "4932414N04Rik"; transcript_type "protein_coding"; transcript_name "4932414N04Rik-204"; exon_number 12; exon_id "ENSMUSE00001317210.2"; level 1; protein_id "ENSMUSP00000135792.3"; transcript_support_level "1"; mgi_id "MGI:1922971"; tag "upstream_uORF"; tag "basic"; tag "Ensembl_canonical"; tag "GENCODE_Primary"; tag "appris_principal_1"; tag "exp_conf"; tag "CCDS"; ccdsid "CCDS50598.1"; havana_gene "OTTMUSG00000012911.1"; havana_transcript "OTTMUST00000030952.1";
chr2	ENSEMBL	exon	68524295	68524365	0	+	.	gene_id "ENSMUSG00000079324.12"; transcript_id "ENSMUST00000055930.6"; gene_type "protein_coding"; gene_name "4932414N04Rik"; transcript_type "protein_coding"; transcript_name "4932414N04Rik-201"; exon_number 11; exon_id "ENSMUSE00001317210.2"; level 3; protein_id "ENSMUSP00000059809.6"; transcript_support_level "5"; mgi_id "MGI:1922971"; tag "basic"; tag "appris_principal_1"; tag "CCDS"; ccdsid "CCDS50598.1"; havana_gene "OTTMUSG00000012911.1";
chr2	ENSEMBL	UTR	68524295	68524365	0	+	.	gene_id "ENSMUSG00000079324.12"; transcript_id "ENSMUST00000055930.6"; gene_type "protein_coding"; gene_name "4932414N04Rik"; transcript_type "protein_coding"; transcript_name "4932414N04Rik-201"; exon_number 11; exon_id "ENSMUSE00001317210.2"; level 3; protein_id "ENSMUSP00000059809.6"; transcript_support_level "5"; mgi_id "MGI:1922971"; tag "basic"; tag "appris_principal_1"; tag "CCDS"; ccdsid "CCDS50598.1"; havana_gene "OTTMUSG00000012911.1";
chr2	ENSEMBL_gcm37	exon	68524295	68524365	0.668943119772764	+	.	gene_id "ENSMUSG00000079324.12"; transcript_id "ENSMUSG00000079324.12_tx_10"; exon_id "chr2_68524295_68524365_+"; exonnum "12"; txlen "3718";
chr2	ENSEMBL_gcm37	exon	68524295	68524365	0.668943119772764	+	.	gene_id "ENSMUSG00000079324.12"; transcript_id "ENSMUSG00000079324.12_tx_11"; exon_id "chr2_68524295_68524365_+"; exonnum "29"; txlen "4940";
chr2	ENSEMBL_gcm37	exon	68524295	68524365	0.668943119772764	+	.	gene_id "ENSMUSG00000079324.12"; transcript_id "ENSMUSG00000079324.12_tx_12"; exon_id "chr2_68524295_68524365_+"; exonnum "29"; txlen "4943";
chr2	ENSEMBL_gcm37	exon	68524295	68524365	0.605933353499387	+	.	gene_id "ENSMUSG00000079324.12"; transcript_id "ENSMUSG00000079324.12_tx_13"; exon_id "chr2_68524295_68524365_+"; exonnum "28"; txlen "4678";
chr2	ENSEMBL_gcm37	exon	68524295	68524365	0.605933353499387	+	.	gene_id "ENSMUSG00000079324.12"; transcript_id "ENSMUSG00000079324.12_tx_14"; exon_id "chr2_68524295_68524365_+"; exonnum "28"; txlen "4681";
chr2	ENSEMBL_gcm37	exon	68524295	68524365	0.605933353499387	+	.	gene_id "ENSMUSG00000079324.12"; transcript_id "ENSMUSG00000079324.12_tx_15"; exon_id "chr2_68524295_68524365_+"; exonnum "28"; txlen "4760";
chr2	ENSEMBL_gcm37	exon	68524295	68524365	0.605933353499387	+	.	gene_id "ENSMUSG00000079324.12"; transcript_id "ENSMUSG00000079324.12_tx_16"; exon_id "chr2_68524295_68524365_+"; exonnum "28"; txlen "4763";
chr2	ENSEMBL_gcm37	exon	68524295	68524365	0.492404446156416	+	.	gene_id "ENSMUSG00000079324.12"; transcript_id "ENSMUSG00000079324.12_tx_17"; exon_id "chr2_68524295_68524365_+"; exonnum "28"; txlen "4782";
chr2	ENSEMBL_gcm37	exon	68524295	68524365	0.492404446156416	+	.	gene_id "ENSMUSG00000079324.12"; transcript_id "ENSMUSG00000079324.12_tx_18"; exon_id "chr2_68524295_68524365_+"; exonnum "28"; txlen "4785";
chr2	ENSEMBL_gcm37	exon	68524295	68524365	0.492404446156416	+	.	gene_id "ENSMUSG00000079324.12"; transcript_id "ENSMUSG00000079324.12_tx_19"; exon_id "chr2_68524295_68524365_+"; exonnum "28"; txlen "4864";
chr2	ENSEMBL_gcm37	exon	68524295	68524365	2.03308648822893	+	.	gene_id "ENSMUSG00000079324.12"; transcript_id "ENSMUSG00000079324.12_tx_2"; exon_id "chr2_68524295_68524365_+"; exonnum "29"; txlen "4754";
chr2	ENSEMBL_gcm37	exon	68524295	68524365	0.492404446156416	+	.	gene_id "ENSMUSG00000079324.12"; transcript_id "ENSMUSG00000079324.12_tx_20"; exon_id "chr2_68524295_68524365_+"; exonnum "28"; txlen "4867";
chr2	ENSEMBL_gcm37	exon	68524295	68524365	0.244510783516629	+	.	gene_id "ENSMUSG00000079324.12"; transcript_id "ENSMUSG00000079324.12_tx_24"; exon_id "chr2_68524295_68524365_+"; exonnum "27"; txlen "4607";
chr2	ENSEMBL_gcm37	exon	68524295	68524365	0.244510783516629	+	.	gene_id "ENSMUSG00000079324.12"; transcript_id "ENSMUSG00000079324.12_tx_25"; exon_id "chr2_68524295_68524365_+"; exonnum "27"; txlen "4610";
chr2	ENSEMBL_gcm37	exon	68524295	68524365	0.244510783516629	+	.	gene_id "ENSMUSG00000079324.12"; transcript_id "ENSMUSG00000079324.12_tx_26"; exon_id "chr2_68524295_68524365_+"; exonnum "27"; txlen "4689";
chr2	ENSEMBL_gcm37	exon	68524295	68524365	0.244510783516629	+	.	gene_id "ENSMUSG00000079324.12"; transcript_id "ENSMUSG00000079324.12_tx_27"; exon_id "chr2_68524295_68524365_+"; exonnum "27"; txlen "4692";
chr2	ENSEMBL_gcm37	exon	68524295	68524365	0.244510783516629	+	.	gene_id "ENSMUSG00000079324.12"; transcript_id "ENSMUSG00000079324.12_tx_28"; exon_id "chr2_68524295_68524365_+"; exonnum "27"; txlen "4711";
chr2	ENSEMBL_gcm37	exon	68524295	68524365	0.244510783516629	+	.	gene_id "ENSMUSG00000079324.12"; transcript_id "ENSMUSG00000079324.12_tx_29"; exon_id "chr2_68524295_68524365_+"; exonnum "27"; txlen "4714";
chr2	ENSEMBL_gcm37	exon	68524295	68524365	1.76939031680756	+	.	gene_id "ENSMUSG00000079324.12"; transcript_id "ENSMUSG00000079324.12_tx_3"; exon_id "chr2_68524295_68524365_+"; exonnum "29"; txlen "4757";
chr2	ENSEMBL_gcm37	exon	68524295	68524365	0.244510783516629	+	.	gene_id "ENSMUSG00000079324.12"; transcript_id "ENSMUSG00000079324.12_tx_30"; exon_id "chr2_68524295_68524365_+"; exonnum "27"; txlen "4793";
chr2	ENSEMBL_gcm37	exon	68524295	68524365	0.244510783516629	+	.	gene_id "ENSMUSG00000079324.12"; transcript_id "ENSMUSG00000079324.12_tx_31"; exon_id "chr2_68524295_68524365_+"; exonnum "27"; txlen "4796";
chr2	ENSEMBL_gcm37	exon	68524295	68524365	0.244510783516629	+	.	gene_id "ENSMUSG00000079324.12"; transcript_id "ENSMUSG00000079324.12_tx_32"; exon_id "chr2_68524295_68524365_+"; exonnum "27"; txlen "2972";
chr2	ENSEMBL_gcm37	exon	68524295	68524365	0.244510783516629	+	.	gene_id "ENSMUSG00000079324.12"; transcript_id "ENSMUSG00000079324.12_tx_33"; exon_id "chr2_68524295_68524365_+"; exonnum "27"; txlen "2975";
chr2	ENSEMBL_gcm37	exon	68524295	68524365	0.244510783516629	+	.	gene_id "ENSMUSG00000079324.12"; transcript_id "ENSMUSG00000079324.12_tx_34"; exon_id "chr2_68524295_68524365_+"; exonnum "27"; txlen "3054";
chr2	ENSEMBL_gcm37	exon	68524295	68524365	0.244510783516629	+	.	gene_id "ENSMUSG00000079324.12"; transcript_id "ENSMUSG00000079324.12_tx_35"; exon_id "chr2_68524295_68524365_+"; exonnum "27"; txlen "3057";
chr2	ENSEMBL_gcm37	exon	68524295	68524365	0.242182969980532	+	.	gene_id "ENSMUSG00000079324.12"; transcript_id "ENSMUSG00000079324.12_tx_36"; exon_id "chr2_68524295_68524365_+"; exonnum "14"; txlen "3926";
chr2	ENSEMBL_gcm37	exon	68524295	68524365	0.242182969980532	+	.	gene_id "ENSMUSG00000079324.12"; transcript_id "ENSMUSG00000079324.12_tx_37"; exon_id "chr2_68524295_68524365_+"; exonnum "14"; txlen "4008";
chr2	ENSEMBL_gcm37	exon	68524295	68524365	0.237205846804613	+	.	gene_id "ENSMUSG00000079324.12"; transcript_id "ENSMUSG00000079324.12_tx_38"; exon_id "chr2_68524295_68524365_+"; exonnum "14"; txlen "4030";
chr2	ENSEMBL_gcm37	exon	68524295	68524365	0.237205846804613	+	.	gene_id "ENSMUSG00000079324.12"; transcript_id "ENSMUSG00000079324.12_tx_39"; exon_id "chr2_68524295_68524365_+"; exonnum "14"; txlen "4112";
chr2	ENSEMBL_gcm37	exon	68524295	68524365	0.156102247596585	+	.	gene_id "ENSMUSG00000079324.12"; transcript_id "ENSMUSG00000079324.12_tx_40"; exon_id "chr2_68524295_68524365_+"; exonnum "12"; txlen "3706";
chr2	ENSEMBL_gcm37	exon	68524295	68524365	0.156102247596585	+	.	gene_id "ENSMUSG00000079324.12"; transcript_id "ENSMUSG00000079324.12_tx_41"; exon_id "chr2_68524295_68524365_+"; exonnum "12"; txlen "3788";
chr2	ENSEMBL_gcm37	exon	68524295	68524365	0.156102247596585	+	.	gene_id "ENSMUSG00000079324.12"; transcript_id "ENSMUSG00000079324.12_tx_42"; exon_id "chr2_68524295_68524365_+"; exonnum "28"; txlen "4852";
chr2	ENSEMBL_gcm37	exon	68524295	68524365	0.156102247596585	+	.	gene_id "ENSMUSG00000079324.12"; transcript_id "ENSMUSG00000079324.12_tx_43"; exon_id "chr2_68524295_68524365_+"; exonnum "28"; txlen "4855";
chr2	ENSEMBL_gcm37	exon	68524295	68524365	0.156102247596585	+	.	gene_id "ENSMUSG00000079324.12"; transcript_id "ENSMUSG00000079324.12_tx_44"; exon_id "chr2_68524295_68524365_+"; exonnum "29"; txlen "4928";
chr2	ENSEMBL_gcm37	exon	68524295	68524365	0.156102247596585	+	.	gene_id "ENSMUSG00000079324.12"; transcript_id "ENSMUSG00000079324.12_tx_45"; exon_id "chr2_68524295_68524365_+"; exonnum "29"; txlen "4931";
chr2	ENSEMBL_gcm37	exon	68524295	68524365	0.156102247596585	+	.	gene_id "ENSMUSG00000079324.12"; transcript_id "ENSMUSG00000079324.12_tx_46"; exon_id "chr2_68524295_68524365_+"; exonnum "28"; txlen "4934";
chr2	ENSEMBL_gcm37	exon	68524295	68524365	0.156102247596585	+	.	gene_id "ENSMUSG00000079324.12"; transcript_id "ENSMUSG00000079324.12_tx_47"; exon_id "chr2_68524295_68524365_+"; exonnum "28"; txlen "4937";
chr2	ENSEMBL_gcm37	exon	68524295	68524365	0.156102247596585	+	.	gene_id "ENSMUSG00000079324.12"; transcript_id "ENSMUSG00000079324.12_tx_48"; exon_id "chr2_68524295_68524365_+"; exonnum "29"; txlen "5010";
chr2	ENSEMBL_gcm37	exon	68524295	68524365	0.156102247596585	+	.	gene_id "ENSMUSG00000079324.12"; transcript_id "ENSMUSG00000079324.12_tx_49"; exon_id "chr2_68524295_68524365_+"; exonnum "29"; txlen "5013";
chr2	ENSEMBL_gcm37	exon	68524295	68524365	0.844024861355932	+	.	gene_id "ENSMUSG00000079324.12"; transcript_id "ENSMUSG00000079324.12_tx_5"; exon_id "chr2_68524295_68524365_+"; exonnum "29"; txlen "4836";
chr2	ENSEMBL_gcm37	exon	68524295	68524365	0.118259278482261	+	.	gene_id "ENSMUSG00000079324.12"; transcript_id "ENSMUSG00000079324.12_tx_51"; exon_id "chr2_68524295_68524365_+"; exonnum "13"; txlen "4046";
chr2	ENSEMBL_gcm37	exon	68524295	68524365	0.118259278482261	+	.	gene_id "ENSMUSG00000079324.12"; transcript_id "ENSMUSG00000079324.12_tx_52"; exon_id "chr2_68524295_68524365_+"; exonnum "13"; txlen "4128";
chr2	ENSEMBL_gcm37	exon	68524295	68524365	0.0993377939250994	+	.	gene_id "ENSMUSG00000079324.12"; transcript_id "ENSMUSG00000079324.12_tx_53"; exon_id "chr2_68524295_68524365_+"; exonnum "13"; txlen "3942";
chr2	ENSEMBL_gcm37	exon	68524295	68524365	0.844024861355932	+	.	gene_id "ENSMUSG00000079324.12"; transcript_id "ENSMUSG00000079324.12_tx_6"; exon_id "chr2_68524295_68524365_+"; exonnum "29"; txlen "4839";
chr2	ENSEMBL_gcm37	exon	68524295	68524365	0.750422899004398	+	.	gene_id "ENSMUSG00000079324.12"; transcript_id "ENSMUSG00000079324.12_tx_7"; exon_id "chr2_68524295_68524365_+"; exonnum "12"; txlen "3636";
chr2	ENSEMBL_gcm37	exon	68524295	68524365	0.74700981571482	+	.	gene_id "ENSMUSG00000079324.12"; transcript_id "ENSMUSG00000079324.12_tx_8"; exon_id "chr2_68524295_68524365_+"; exonnum "29"; txlen "4858";
chr2	ENSEMBL_gcm37	exon	68524295	68524365	0.74700981571482	+	.	gene_id "ENSMUSG00000079324.12"; transcript_id "ENSMUSG00000079324.12_tx_9"; exon_id "chr2_68524295_68524365_+"; exonnum "29"; txlen "4861";
chr2	HAVANA	exon	68526664	68526872	0	+	.	gene_id "ENSMUSG00000079324.12"; transcript_id "ENSMUST00000128259.9"; gene_type "protein_coding"; gene_name "4932414N04Rik"; transcript_type "protein_coding"; transcript_name "4932414N04Rik-204"; exon_number 13; exon_id "ENSMUSE00001317058.2"; level 1; protein_id "ENSMUSP00000135792.3"; transcript_support_level "1"; mgi_id "MGI:1922971"; tag "upstream_uORF"; tag "basic"; tag "Ensembl_canonical"; tag "GENCODE_Primary"; tag "appris_principal_1"; tag "exp_conf"; tag "CCDS"; ccdsid "CCDS50598.1"; havana_gene "OTTMUSG00000012911.1"; havana_transcript "OTTMUST00000030952.1";
chr2	HAVANA	UTR	68526664	68526872	0	+	.	gene_id "ENSMUSG00000079324.12"; transcript_id "ENSMUST00000128259.9"; gene_type "protein_coding"; gene_name "4932414N04Rik"; transcript_type "protein_coding"; transcript_name "4932414N04Rik-204"; exon_number 13; exon_id "ENSMUSE00001317058.2"; level 1; protein_id "ENSMUSP00000135792.3"; transcript_support_level "1"; mgi_id "MGI:1922971"; tag "upstream_uORF"; tag "basic"; tag "Ensembl_canonical"; tag "GENCODE_Primary"; tag "appris_principal_1"; tag "exp_conf"; tag "CCDS"; ccdsid "CCDS50598.1"; havana_gene "OTTMUSG00000012911.1"; havana_transcript "OTTMUST00000030952.1";
chr2	ENSEMBL	exon	68526664	68526872	0	+	.	gene_id "ENSMUSG00000079324.12"; transcript_id "ENSMUST00000055930.6"; gene_type "protein_coding"; gene_name "4932414N04Rik"; transcript_type "protein_coding"; transcript_name "4932414N04Rik-201"; exon_number 12; exon_id "ENSMUSE00001317058.2"; level 3; protein_id "ENSMUSP00000059809.6"; transcript_support_level "5"; mgi_id "MGI:1922971"; tag "basic"; tag "appris_principal_1"; tag "CCDS"; ccdsid "CCDS50598.1"; havana_gene "OTTMUSG00000012911.1";
chr2	ENSEMBL	UTR	68526664	68526872	0	+	.	gene_id "ENSMUSG00000079324.12"; transcript_id "ENSMUST00000055930.6"; gene_type "protein_coding"; gene_name "4932414N04Rik"; transcript_type "protein_coding"; transcript_name "4932414N04Rik-201"; exon_number 12; exon_id "ENSMUSE00001317058.2"; level 3; protein_id "ENSMUSP00000059809.6"; transcript_support_level "5"; mgi_id "MGI:1922971"; tag "basic"; tag "appris_principal_1"; tag "CCDS"; ccdsid "CCDS50598.1"; havana_gene "OTTMUSG00000012911.1";
chr2	ENSEMBL_gcm37	exon	68526664	68526872	0.668943119772764	+	.	gene_id "ENSMUSG00000079324.12"; transcript_id "ENSMUSG00000079324.12_tx_10"; exon_id "chr2_68526664_68526872_+"; exonnum "13"; txlen "3718";
chr2	ENSEMBL_gcm37	exon	68526664	68526872	0.668943119772764	+	.	gene_id "ENSMUSG00000079324.12"; transcript_id "ENSMUSG00000079324.12_tx_11"; exon_id "chr2_68526664_68526872_+"; exonnum "30"; txlen "4940";
chr2	ENSEMBL_gcm37	exon	68526664	68526872	0.668943119772764	+	.	gene_id "ENSMUSG00000079324.12"; transcript_id "ENSMUSG00000079324.12_tx_12"; exon_id "chr2_68526664_68526872_+"; exonnum "30"; txlen "4943";
chr2	ENSEMBL_gcm37	exon	68526664	68526872	0.605933353499387	+	.	gene_id "ENSMUSG00000079324.12"; transcript_id "ENSMUSG00000079324.12_tx_13"; exon_id "chr2_68526664_68526872_+"; exonnum "29"; txlen "4678";
chr2	ENSEMBL_gcm37	exon	68526664	68526872	0.605933353499387	+	.	gene_id "ENSMUSG00000079324.12"; transcript_id "ENSMUSG00000079324.12_tx_14"; exon_id "chr2_68526664_68526872_+"; exonnum "29"; txlen "4681";
chr2	ENSEMBL_gcm37	exon	68526664	68526872	0.605933353499387	+	.	gene_id "ENSMUSG00000079324.12"; transcript_id "ENSMUSG00000079324.12_tx_15"; exon_id "chr2_68526664_68526872_+"; exonnum "29"; txlen "4760";
chr2	ENSEMBL_gcm37	exon	68526664	68526872	0.605933353499387	+	.	gene_id "ENSMUSG00000079324.12"; transcript_id "ENSMUSG00000079324.12_tx_16"; exon_id "chr2_68526664_68526872_+"; exonnum "29"; txlen "4763";
chr2	ENSEMBL_gcm37	exon	68526664	68526872	0.492404446156416	+	.	gene_id "ENSMUSG00000079324.12"; transcript_id "ENSMUSG00000079324.12_tx_17"; exon_id "chr2_68526664_68526872_+"; exonnum "29"; txlen "4782";
chr2	ENSEMBL_gcm37	exon	68526664	68526872	0.492404446156416	+	.	gene_id "ENSMUSG00000079324.12"; transcript_id "ENSMUSG00000079324.12_tx_18"; exon_id "chr2_68526664_68526872_+"; exonnum "29"; txlen "4785";
chr2	ENSEMBL_gcm37	exon	68526664	68526872	0.492404446156416	+	.	gene_id "ENSMUSG00000079324.12"; transcript_id "ENSMUSG00000079324.12_tx_19"; exon_id "chr2_68526664_68526872_+"; exonnum "29"; txlen "4864";
chr2	ENSEMBL_gcm37	exon	68526664	68526872	2.03308648822893	+	.	gene_id "ENSMUSG00000079324.12"; transcript_id "ENSMUSG00000079324.12_tx_2"; exon_id "chr2_68526664_68526872_+"; exonnum "30"; txlen "4754";
chr2	ENSEMBL_gcm37	exon	68526664	68526872	0.492404446156416	+	.	gene_id "ENSMUSG00000079324.12"; transcript_id "ENSMUSG00000079324.12_tx_20"; exon_id "chr2_68526664_68526872_+"; exonnum "29"; txlen "4867";
chr2	ENSEMBL_gcm37	exon	68526664	68526872	0.244510783516629	+	.	gene_id "ENSMUSG00000079324.12"; transcript_id "ENSMUSG00000079324.12_tx_24"; exon_id "chr2_68526664_68526872_+"; exonnum "28"; txlen "4607";
chr2	ENSEMBL_gcm37	exon	68526664	68526872	0.244510783516629	+	.	gene_id "ENSMUSG00000079324.12"; transcript_id "ENSMUSG00000079324.12_tx_25"; exon_id "chr2_68526664_68526872_+"; exonnum "28"; txlen "4610";
chr2	ENSEMBL_gcm37	exon	68526664	68526872	0.244510783516629	+	.	gene_id "ENSMUSG00000079324.12"; transcript_id "ENSMUSG00000079324.12_tx_26"; exon_id "chr2_68526664_68526872_+"; exonnum "28"; txlen "4689";
chr2	ENSEMBL_gcm37	exon	68526664	68526872	0.244510783516629	+	.	gene_id "ENSMUSG00000079324.12"; transcript_id "ENSMUSG00000079324.12_tx_27"; exon_id "chr2_68526664_68526872_+"; exonnum "28"; txlen "4692";
chr2	ENSEMBL_gcm37	exon	68526664	68526872	0.244510783516629	+	.	gene_id "ENSMUSG00000079324.12"; transcript_id "ENSMUSG00000079324.12_tx_28"; exon_id "chr2_68526664_68526872_+"; exonnum "28"; txlen "4711";
chr2	ENSEMBL_gcm37	exon	68526664	68526872	0.244510783516629	+	.	gene_id "ENSMUSG00000079324.12"; transcript_id "ENSMUSG00000079324.12_tx_29"; exon_id "chr2_68526664_68526872_+"; exonnum "28"; txlen "4714";
chr2	ENSEMBL_gcm37	exon	68526664	68526872	1.76939031680756	+	.	gene_id "ENSMUSG00000079324.12"; transcript_id "ENSMUSG00000079324.12_tx_3"; exon_id "chr2_68526664_68526872_+"; exonnum "30"; txlen "4757";
chr2	ENSEMBL_gcm37	exon	68526664	68526872	0.244510783516629	+	.	gene_id "ENSMUSG00000079324.12"; transcript_id "ENSMUSG00000079324.12_tx_30"; exon_id "chr2_68526664_68526872_+"; exonnum "28"; txlen "4793";
chr2	ENSEMBL_gcm37	exon	68526664	68526872	0.244510783516629	+	.	gene_id "ENSMUSG00000079324.12"; transcript_id "ENSMUSG00000079324.12_tx_31"; exon_id "chr2_68526664_68526872_+"; exonnum "28"; txlen "4796";
chr2	ENSEMBL_gcm37	exon	68526664	68526872	0.244510783516629	+	.	gene_id "ENSMUSG00000079324.12"; transcript_id "ENSMUSG00000079324.12_tx_32"; exon_id "chr2_68526664_68526872_+"; exonnum "28"; txlen "2972";
chr2	ENSEMBL_gcm37	exon	68526664	68526872	0.244510783516629	+	.	gene_id "ENSMUSG00000079324.12"; transcript_id "ENSMUSG00000079324.12_tx_33"; exon_id "chr2_68526664_68526872_+"; exonnum "28"; txlen "2975";
chr2	ENSEMBL_gcm37	exon	68526664	68526872	0.244510783516629	+	.	gene_id "ENSMUSG00000079324.12"; transcript_id "ENSMUSG00000079324.12_tx_34"; exon_id "chr2_68526664_68526872_+"; exonnum "28"; txlen "3054";
chr2	ENSEMBL_gcm37	exon	68526664	68526872	0.244510783516629	+	.	gene_id "ENSMUSG00000079324.12"; transcript_id "ENSMUSG00000079324.12_tx_35"; exon_id "chr2_68526664_68526872_+"; exonnum "28"; txlen "3057";
chr2	ENSEMBL_gcm37	exon	68526664	68526872	0.242182969980532	+	.	gene_id "ENSMUSG00000079324.12"; transcript_id "ENSMUSG00000079324.12_tx_36"; exon_id "chr2_68526664_68526872_+"; exonnum "15"; txlen "3926";
chr2	ENSEMBL_gcm37	exon	68526664	68526872	0.242182969980532	+	.	gene_id "ENSMUSG00000079324.12"; transcript_id "ENSMUSG00000079324.12_tx_37"; exon_id "chr2_68526664_68526872_+"; exonnum "15"; txlen "4008";
chr2	ENSEMBL_gcm37	exon	68526664	68526872	0.237205846804613	+	.	gene_id "ENSMUSG00000079324.12"; transcript_id "ENSMUSG00000079324.12_tx_38"; exon_id "chr2_68526664_68526872_+"; exonnum "15"; txlen "4030";
chr2	ENSEMBL_gcm37	exon	68526664	68526872	0.237205846804613	+	.	gene_id "ENSMUSG00000079324.12"; transcript_id "ENSMUSG00000079324.12_tx_39"; exon_id "chr2_68526664_68526872_+"; exonnum "15"; txlen "4112";
chr2	ENSEMBL_gcm37	exon	68526664	68526872	0.156102247596585	+	.	gene_id "ENSMUSG00000079324.12"; transcript_id "ENSMUSG00000079324.12_tx_40"; exon_id "chr2_68526664_68526872_+"; exonnum "13"; txlen "3706";
chr2	ENSEMBL_gcm37	exon	68526664	68526872	0.156102247596585	+	.	gene_id "ENSMUSG00000079324.12"; transcript_id "ENSMUSG00000079324.12_tx_41"; exon_id "chr2_68526664_68526872_+"; exonnum "13"; txlen "3788";
chr2	ENSEMBL_gcm37	exon	68526664	68526872	0.156102247596585	+	.	gene_id "ENSMUSG00000079324.12"; transcript_id "ENSMUSG00000079324.12_tx_42"; exon_id "chr2_68526664_68526872_+"; exonnum "29"; txlen "4852";
chr2	ENSEMBL_gcm37	exon	68526664	68526872	0.156102247596585	+	.	gene_id "ENSMUSG00000079324.12"; transcript_id "ENSMUSG00000079324.12_tx_43"; exon_id "chr2_68526664_68526872_+"; exonnum "29"; txlen "4855";
chr2	ENSEMBL_gcm37	exon	68526664	68526872	0.156102247596585	+	.	gene_id "ENSMUSG00000079324.12"; transcript_id "ENSMUSG00000079324.12_tx_44"; exon_id "chr2_68526664_68526872_+"; exonnum "30"; txlen "4928";
chr2	ENSEMBL_gcm37	exon	68526664	68526872	0.156102247596585	+	.	gene_id "ENSMUSG00000079324.12"; transcript_id "ENSMUSG00000079324.12_tx_45"; exon_id "chr2_68526664_68526872_+"; exonnum "30"; txlen "4931";
chr2	ENSEMBL_gcm37	exon	68526664	68526872	0.156102247596585	+	.	gene_id "ENSMUSG00000079324.12"; transcript_id "ENSMUSG00000079324.12_tx_46"; exon_id "chr2_68526664_68526872_+"; exonnum "29"; txlen "4934";
chr2	ENSEMBL_gcm37	exon	68526664	68526872	0.156102247596585	+	.	gene_id "ENSMUSG00000079324.12"; transcript_id "ENSMUSG00000079324.12_tx_47"; exon_id "chr2_68526664_68526872_+"; exonnum "29"; txlen "4937";
chr2	ENSEMBL_gcm37	exon	68526664	68526872	0.156102247596585	+	.	gene_id "ENSMUSG00000079324.12"; transcript_id "ENSMUSG00000079324.12_tx_48"; exon_id "chr2_68526664_68526872_+"; exonnum "30"; txlen "5010";
chr2	ENSEMBL_gcm37	exon	68526664	68526872	0.156102247596585	+	.	gene_id "ENSMUSG00000079324.12"; transcript_id "ENSMUSG00000079324.12_tx_49"; exon_id "chr2_68526664_68526872_+"; exonnum "30"; txlen "5013";
chr2	ENSEMBL_gcm37	exon	68526664	68526872	0.844024861355932	+	.	gene_id "ENSMUSG00000079324.12"; transcript_id "ENSMUSG00000079324.12_tx_5"; exon_id "chr2_68526664_68526872_+"; exonnum "30"; txlen "4836";
chr2	ENSEMBL_gcm37	exon	68526664	68526872	0.118259278482261	+	.	gene_id "ENSMUSG00000079324.12"; transcript_id "ENSMUSG00000079324.12_tx_51"; exon_id "chr2_68526664_68526872_+"; exonnum "14"; txlen "4046";
chr2	ENSEMBL_gcm37	exon	68526664	68526872	0.118259278482261	+	.	gene_id "ENSMUSG00000079324.12"; transcript_id "ENSMUSG00000079324.12_tx_52"; exon_id "chr2_68526664_68526872_+"; exonnum "14"; txlen "4128";
chr2	ENSEMBL_gcm37	exon	68526664	68526872	0.0993377939250994	+	.	gene_id "ENSMUSG00000079324.12"; transcript_id "ENSMUSG00000079324.12_tx_53"; exon_id "chr2_68526664_68526872_+"; exonnum "14"; txlen "3942";
chr2	ENSEMBL_gcm37	exon	68526664	68526872	0.844024861355932	+	.	gene_id "ENSMUSG00000079324.12"; transcript_id "ENSMUSG00000079324.12_tx_6"; exon_id "chr2_68526664_68526872_+"; exonnum "30"; txlen "4839";
chr2	ENSEMBL_gcm37	exon	68526664	68526872	0.750422899004398	+	.	gene_id "ENSMUSG00000079324.12"; transcript_id "ENSMUSG00000079324.12_tx_7"; exon_id "chr2_68526664_68526872_+"; exonnum "13"; txlen "3636";
chr2	ENSEMBL_gcm37	exon	68526664	68526872	0.74700981571482	+	.	gene_id "ENSMUSG00000079324.12"; transcript_id "ENSMUSG00000079324.12_tx_8"; exon_id "chr2_68526664_68526872_+"; exonnum "30"; txlen "4858";
chr2	ENSEMBL_gcm37	exon	68526664	68526872	0.74700981571482	+	.	gene_id "ENSMUSG00000079324.12"; transcript_id "ENSMUSG00000079324.12_tx_9"; exon_id "chr2_68526664_68526872_+"; exonnum "30"; txlen "4861";
chr2	HAVANA	UTR	68539201	68539280	0	+	.	gene_id "ENSMUSG00000079324.12"; transcript_id "ENSMUST00000128259.9"; gene_type "protein_coding"; gene_name "4932414N04Rik"; transcript_type "protein_coding"; transcript_name "4932414N04Rik-204"; exon_number 14; exon_id "ENSMUSE00001315260.2"; level 1; protein_id "ENSMUSP00000135792.3"; transcript_support_level "1"; mgi_id "MGI:1922971"; tag "upstream_uORF"; tag "basic"; tag "Ensembl_canonical"; tag "GENCODE_Primary"; tag "appris_principal_1"; tag "exp_conf"; tag "CCDS"; ccdsid "CCDS50598.1"; havana_gene "OTTMUSG00000012911.1"; havana_transcript "OTTMUST00000030952.1";
chr2	ENSEMBL	UTR	68539201	68539280	0	+	.	gene_id "ENSMUSG00000079324.12"; transcript_id "ENSMUST00000055930.6"; gene_type "protein_coding"; gene_name "4932414N04Rik"; transcript_type "protein_coding"; transcript_name "4932414N04Rik-201"; exon_number 13; exon_id "ENSMUSE00001315260.2"; level 3; protein_id "ENSMUSP00000059809.6"; transcript_support_level "5"; mgi_id "MGI:1922971"; tag "basic"; tag "appris_principal_1"; tag "CCDS"; ccdsid "CCDS50598.1"; havana_gene "OTTMUSG00000012911.1";
chr2	HAVANA	exon	68539201	68539282	0	+	.	gene_id "ENSMUSG00000079324.12"; transcript_id "ENSMUST00000128259.9"; gene_type "protein_coding"; gene_name "4932414N04Rik"; transcript_type "protein_coding"; transcript_name "4932414N04Rik-204"; exon_number 14; exon_id "ENSMUSE00001315260.2"; level 1; protein_id "ENSMUSP00000135792.3"; transcript_support_level "1"; mgi_id "MGI:1922971"; tag "upstream_uORF"; tag "basic"; tag "Ensembl_canonical"; tag "GENCODE_Primary"; tag "appris_principal_1"; tag "exp_conf"; tag "CCDS"; ccdsid "CCDS50598.1"; havana_gene "OTTMUSG00000012911.1"; havana_transcript "OTTMUST00000030952.1";
chr2	ENSEMBL	exon	68539201	68539282	0	+	.	gene_id "ENSMUSG00000079324.12"; transcript_id "ENSMUST00000055930.6"; gene_type "protein_coding"; gene_name "4932414N04Rik"; transcript_type "protein_coding"; transcript_name "4932414N04Rik-201"; exon_number 13; exon_id "ENSMUSE00001315260.2"; level 3; protein_id "ENSMUSP00000059809.6"; transcript_support_level "5"; mgi_id "MGI:1922971"; tag "basic"; tag "appris_principal_1"; tag "CCDS"; ccdsid "CCDS50598.1"; havana_gene "OTTMUSG00000012911.1";
chr2	ENSEMBL_gcm37	exon	68539201	68539282	0.668943119772764	+	.	gene_id "ENSMUSG00000079324.12"; transcript_id "ENSMUSG00000079324.12_tx_10"; exon_id "chr2_68539201_68539282_+"; exonnum "14"; txlen "3718";
chr2	ENSEMBL_gcm37	exon	68539201	68539282	0.668943119772764	+	.	gene_id "ENSMUSG00000079324.12"; transcript_id "ENSMUSG00000079324.12_tx_11"; exon_id "chr2_68539201_68539282_+"; exonnum "31"; txlen "4940";
chr2	ENSEMBL_gcm37	exon	68539201	68539282	0.668943119772764	+	.	gene_id "ENSMUSG00000079324.12"; transcript_id "ENSMUSG00000079324.12_tx_12"; exon_id "chr2_68539201_68539282_+"; exonnum "31"; txlen "4943";
chr2	ENSEMBL_gcm37	exon	68539201	68539282	0.605933353499387	+	.	gene_id "ENSMUSG00000079324.12"; transcript_id "ENSMUSG00000079324.12_tx_15"; exon_id "chr2_68539201_68539282_+"; exonnum "30"; txlen "4760";
chr2	ENSEMBL_gcm37	exon	68539201	68539282	0.605933353499387	+	.	gene_id "ENSMUSG00000079324.12"; transcript_id "ENSMUSG00000079324.12_tx_16"; exon_id "chr2_68539201_68539282_+"; exonnum "30"; txlen "4763";
chr2	ENSEMBL_gcm37	exon	68539201	68539282	0.492404446156416	+	.	gene_id "ENSMUSG00000079324.12"; transcript_id "ENSMUSG00000079324.12_tx_19"; exon_id "chr2_68539201_68539282_+"; exonnum "30"; txlen "4864";
chr2	ENSEMBL_gcm37	exon	68539201	68539282	0.492404446156416	+	.	gene_id "ENSMUSG00000079324.12"; transcript_id "ENSMUSG00000079324.12_tx_20"; exon_id "chr2_68539201_68539282_+"; exonnum "30"; txlen "4867";
chr2	ENSEMBL_gcm37	exon	68539201	68539282	0.244510783516629	+	.	gene_id "ENSMUSG00000079324.12"; transcript_id "ENSMUSG00000079324.12_tx_26"; exon_id "chr2_68539201_68539282_+"; exonnum "29"; txlen "4689";
chr2	ENSEMBL_gcm37	exon	68539201	68539282	0.244510783516629	+	.	gene_id "ENSMUSG00000079324.12"; transcript_id "ENSMUSG00000079324.12_tx_27"; exon_id "chr2_68539201_68539282_+"; exonnum "29"; txlen "4692";
chr2	ENSEMBL_gcm37	exon	68539201	68539282	0.244510783516629	+	.	gene_id "ENSMUSG00000079324.12"; transcript_id "ENSMUSG00000079324.12_tx_30"; exon_id "chr2_68539201_68539282_+"; exonnum "29"; txlen "4793";
chr2	ENSEMBL_gcm37	exon	68539201	68539282	0.244510783516629	+	.	gene_id "ENSMUSG00000079324.12"; transcript_id "ENSMUSG00000079324.12_tx_31"; exon_id "chr2_68539201_68539282_+"; exonnum "29"; txlen "4796";
chr2	ENSEMBL_gcm37	exon	68539201	68539282	0.244510783516629	+	.	gene_id "ENSMUSG00000079324.12"; transcript_id "ENSMUSG00000079324.12_tx_34"; exon_id "chr2_68539201_68539282_+"; exonnum "29"; txlen "3054";
chr2	ENSEMBL_gcm37	exon	68539201	68539282	0.244510783516629	+	.	gene_id "ENSMUSG00000079324.12"; transcript_id "ENSMUSG00000079324.12_tx_35"; exon_id "chr2_68539201_68539282_+"; exonnum "29"; txlen "3057";
chr2	ENSEMBL_gcm37	exon	68539201	68539282	0.242182969980532	+	.	gene_id "ENSMUSG00000079324.12"; transcript_id "ENSMUSG00000079324.12_tx_37"; exon_id "chr2_68539201_68539282_+"; exonnum "16"; txlen "4008";
chr2	ENSEMBL_gcm37	exon	68539201	68539282	0.237205846804613	+	.	gene_id "ENSMUSG00000079324.12"; transcript_id "ENSMUSG00000079324.12_tx_39"; exon_id "chr2_68539201_68539282_+"; exonnum "16"; txlen "4112";
chr2	ENSEMBL_gcm37	exon	68539201	68539282	0.156102247596585	+	.	gene_id "ENSMUSG00000079324.12"; transcript_id "ENSMUSG00000079324.12_tx_41"; exon_id "chr2_68539201_68539282_+"; exonnum "14"; txlen "3788";
chr2	ENSEMBL_gcm37	exon	68539201	68539282	0.156102247596585	+	.	gene_id "ENSMUSG00000079324.12"; transcript_id "ENSMUSG00000079324.12_tx_46"; exon_id "chr2_68539201_68539282_+"; exonnum "30"; txlen "4934";
chr2	ENSEMBL_gcm37	exon	68539201	68539282	0.156102247596585	+	.	gene_id "ENSMUSG00000079324.12"; transcript_id "ENSMUSG00000079324.12_tx_47"; exon_id "chr2_68539201_68539282_+"; exonnum "30"; txlen "4937";
chr2	ENSEMBL_gcm37	exon	68539201	68539282	0.156102247596585	+	.	gene_id "ENSMUSG00000079324.12"; transcript_id "ENSMUSG00000079324.12_tx_48"; exon_id "chr2_68539201_68539282_+"; exonnum "31"; txlen "5010";
chr2	ENSEMBL_gcm37	exon	68539201	68539282	0.156102247596585	+	.	gene_id "ENSMUSG00000079324.12"; transcript_id "ENSMUSG00000079324.12_tx_49"; exon_id "chr2_68539201_68539282_+"; exonnum "31"; txlen "5013";
chr2	ENSEMBL_gcm37	exon	68539201	68539282	0.844024861355932	+	.	gene_id "ENSMUSG00000079324.12"; transcript_id "ENSMUSG00000079324.12_tx_5"; exon_id "chr2_68539201_68539282_+"; exonnum "31"; txlen "4836";
chr2	ENSEMBL_gcm37	exon	68539201	68539282	0.118259278482261	+	.	gene_id "ENSMUSG00000079324.12"; transcript_id "ENSMUSG00000079324.12_tx_52"; exon_id "chr2_68539201_68539282_+"; exonnum "15"; txlen "4128";
chr2	ENSEMBL_gcm37	exon	68539201	68539282	0.844024861355932	+	.	gene_id "ENSMUSG00000079324.12"; transcript_id "ENSMUSG00000079324.12_tx_6"; exon_id "chr2_68539201_68539282_+"; exonnum "31"; txlen "4839";
chr2	HAVANA	CDS	68539281	68539282	0	+	0	gene_id "ENSMUSG00000079324.12"; transcript_id "ENSMUST00000128259.9"; gene_type "protein_coding"; gene_name "4932414N04Rik"; transcript_type "protein_coding"; transcript_name "4932414N04Rik-204"; exon_number 14; exon_id "ENSMUSE00001315260.2"; level 1; protein_id "ENSMUSP00000135792.3"; transcript_support_level "1"; mgi_id "MGI:1922971"; tag "upstream_uORF"; tag "basic"; tag "Ensembl_canonical"; tag "GENCODE_Primary"; tag "appris_principal_1"; tag "exp_conf"; tag "CCDS"; ccdsid "CCDS50598.1"; havana_gene "OTTMUSG00000012911.1"; havana_transcript "OTTMUST00000030952.1";
chr2	HAVANA	start_codon	68539281	68539282	0	+	0	gene_id "ENSMUSG00000079324.12"; transcript_id "ENSMUST00000128259.9"; gene_type "protein_coding"; gene_name "4932414N04Rik"; transcript_type "protein_coding"; transcript_name "4932414N04Rik-204"; exon_number 14; exon_id "ENSMUSE00001315260.2"; level 1; protein_id "ENSMUSP00000135792.3"; transcript_support_level "1"; mgi_id "MGI:1922971"; tag "upstream_uORF"; tag "basic"; tag "Ensembl_canonical"; tag "GENCODE_Primary"; tag "appris_principal_1"; tag "exp_conf"; tag "CCDS"; ccdsid "CCDS50598.1"; havana_gene "OTTMUSG00000012911.1"; havana_transcript "OTTMUST00000030952.1";
chr2	ENSEMBL	CDS	68539281	68539282	0	+	0	gene_id "ENSMUSG00000079324.12"; transcript_id "ENSMUST00000055930.6"; gene_type "protein_coding"; gene_name "4932414N04Rik"; transcript_type "protein_coding"; transcript_name "4932414N04Rik-201"; exon_number 13; exon_id "ENSMUSE00001315260.2"; level 3; protein_id "ENSMUSP00000059809.6"; transcript_support_level "5"; mgi_id "MGI:1922971"; tag "basic"; tag "appris_principal_1"; tag "CCDS"; ccdsid "CCDS50598.1"; havana_gene "OTTMUSG00000012911.1";
chr2	ENSEMBL	start_codon	68539281	68539282	0	+	0	gene_id "ENSMUSG00000079324.12"; transcript_id "ENSMUST00000055930.6"; gene_type "protein_coding"; gene_name "4932414N04Rik"; transcript_type "protein_coding"; transcript_name "4932414N04Rik-201"; exon_number 13; exon_id "ENSMUSE00001315260.2"; level 3; protein_id "ENSMUSP00000059809.6"; transcript_support_level "5"; mgi_id "MGI:1922971"; tag "basic"; tag "appris_principal_1"; tag "CCDS"; ccdsid "CCDS50598.1"; havana_gene "OTTMUSG00000012911.1";
chr2	HAVANA	start_codon	68541365	68541365	0	+	1	gene_id "ENSMUSG00000079324.12"; transcript_id "ENSMUST00000128259.9"; gene_type "protein_coding"; gene_name "4932414N04Rik"; transcript_type "protein_coding"; transcript_name "4932414N04Rik-204"; exon_number 15; exon_id "ENSMUSE00001315260.2"; level 1; protein_id "ENSMUSP00000135792.3"; transcript_support_level "1"; mgi_id "MGI:1922971"; tag "upstream_uORF"; tag "basic"; tag "Ensembl_canonical"; tag "GENCODE_Primary"; tag "appris_principal_1"; tag "exp_conf"; tag "CCDS"; ccdsid "CCDS50598.1"; havana_gene "OTTMUSG00000012911.1"; havana_transcript "OTTMUST00000030952.1";
chr2	ENSEMBL	start_codon	68541365	68541365	0	+	1	gene_id "ENSMUSG00000079324.12"; transcript_id "ENSMUST00000055930.6"; gene_type "protein_coding"; gene_name "4932414N04Rik"; transcript_type "protein_coding"; transcript_name "4932414N04Rik-201"; exon_number 14; exon_id "ENSMUSE00001315260.2"; level 3; protein_id "ENSMUSP00000059809.6"; transcript_support_level "5"; mgi_id "MGI:1922971"; tag "basic"; tag "appris_principal_1"; tag "CCDS"; ccdsid "CCDS50598.1"; havana_gene "OTTMUSG00000012911.1";
chr2	HAVANA	exon	68541365	68541398	0	+	.	gene_id "ENSMUSG00000079324.12"; transcript_id "ENSMUST00000128259.9"; gene_type "protein_coding"; gene_name "4932414N04Rik"; transcript_type "protein_coding"; transcript_name "4932414N04Rik-204"; exon_number 15; exon_id "ENSMUSE00001313970.2"; level 1; protein_id "ENSMUSP00000135792.3"; transcript_support_level "1"; mgi_id "MGI:1922971"; tag "upstream_uORF"; tag "basic"; tag "Ensembl_canonical"; tag "GENCODE_Primary"; tag "appris_principal_1"; tag "exp_conf"; tag "CCDS"; ccdsid "CCDS50598.1"; havana_gene "OTTMUSG00000012911.1"; havana_transcript "OTTMUST00000030952.1";
chr2	HAVANA	CDS	68541365	68541398	0	+	1	gene_id "ENSMUSG00000079324.12"; transcript_id "ENSMUST00000128259.9"; gene_type "protein_coding"; gene_name "4932414N04Rik"; transcript_type "protein_coding"; transcript_name "4932414N04Rik-204"; exon_number 15; exon_id "ENSMUSE00001313970.2"; level 1; protein_id "ENSMUSP00000135792.3"; transcript_support_level "1"; mgi_id "MGI:1922971"; tag "upstream_uORF"; tag "basic"; tag "Ensembl_canonical"; tag "GENCODE_Primary"; tag "appris_principal_1"; tag "exp_conf"; tag "CCDS"; ccdsid "CCDS50598.1"; havana_gene "OTTMUSG00000012911.1"; havana_transcript "OTTMUST00000030952.1";
chr2	ENSEMBL	exon	68541365	68541398	0	+	.	gene_id "ENSMUSG00000079324.12"; transcript_id "ENSMUST00000055930.6"; gene_type "protein_coding"; gene_name "4932414N04Rik"; transcript_type "protein_coding"; transcript_name "4932414N04Rik-201"; exon_number 14; exon_id "ENSMUSE00001313970.2"; level 3; protein_id "ENSMUSP00000059809.6"; transcript_support_level "5"; mgi_id "MGI:1922971"; tag "basic"; tag "appris_principal_1"; tag "CCDS"; ccdsid "CCDS50598.1"; havana_gene "OTTMUSG00000012911.1";
chr2	ENSEMBL	CDS	68541365	68541398	0	+	1	gene_id "ENSMUSG00000079324.12"; transcript_id "ENSMUST00000055930.6"; gene_type "protein_coding"; gene_name "4932414N04Rik"; transcript_type "protein_coding"; transcript_name "4932414N04Rik-201"; exon_number 14; exon_id "ENSMUSE00001313970.2"; level 3; protein_id "ENSMUSP00000059809.6"; transcript_support_level "5"; mgi_id "MGI:1922971"; tag "basic"; tag "appris_principal_1"; tag "CCDS"; ccdsid "CCDS50598.1"; havana_gene "OTTMUSG00000012911.1";
chr2	ENSEMBL_gcm37	exon	68541365	68541398	0.668943119772764	+	.	gene_id "ENSMUSG00000079324.12"; transcript_id "ENSMUSG00000079324.12_tx_10"; exon_id "chr2_68541365_68541398_+"; exonnum "15"; txlen "3718";
chr2	ENSEMBL_gcm37	exon	68541365	68541398	0.668943119772764	+	.	gene_id "ENSMUSG00000079324.12"; transcript_id "ENSMUSG00000079324.12_tx_11"; exon_id "chr2_68541365_68541398_+"; exonnum "32"; txlen "4940";
chr2	ENSEMBL_gcm37	exon	68541365	68541398	0.668943119772764	+	.	gene_id "ENSMUSG00000079324.12"; transcript_id "ENSMUSG00000079324.12_tx_12"; exon_id "chr2_68541365_68541398_+"; exonnum "32"; txlen "4943";
chr2	ENSEMBL_gcm37	exon	68541365	68541398	0.605933353499387	+	.	gene_id "ENSMUSG00000079324.12"; transcript_id "ENSMUSG00000079324.12_tx_13"; exon_id "chr2_68541365_68541398_+"; exonnum "30"; txlen "4678";
chr2	ENSEMBL_gcm37	exon	68541365	68541398	0.605933353499387	+	.	gene_id "ENSMUSG00000079324.12"; transcript_id "ENSMUSG00000079324.12_tx_14"; exon_id "chr2_68541365_68541398_+"; exonnum "30"; txlen "4681";
chr2	ENSEMBL_gcm37	exon	68541365	68541398	0.605933353499387	+	.	gene_id "ENSMUSG00000079324.12"; transcript_id "ENSMUSG00000079324.12_tx_15"; exon_id "chr2_68541365_68541398_+"; exonnum "31"; txlen "4760";
chr2	ENSEMBL_gcm37	exon	68541365	68541398	0.605933353499387	+	.	gene_id "ENSMUSG00000079324.12"; transcript_id "ENSMUSG00000079324.12_tx_16"; exon_id "chr2_68541365_68541398_+"; exonnum "31"; txlen "4763";
chr2	ENSEMBL_gcm37	exon	68541365	68541398	0.492404446156416	+	.	gene_id "ENSMUSG00000079324.12"; transcript_id "ENSMUSG00000079324.12_tx_17"; exon_id "chr2_68541365_68541398_+"; exonnum "30"; txlen "4782";
chr2	ENSEMBL_gcm37	exon	68541365	68541398	0.492404446156416	+	.	gene_id "ENSMUSG00000079324.12"; transcript_id "ENSMUSG00000079324.12_tx_18"; exon_id "chr2_68541365_68541398_+"; exonnum "30"; txlen "4785";
chr2	ENSEMBL_gcm37	exon	68541365	68541398	0.492404446156416	+	.	gene_id "ENSMUSG00000079324.12"; transcript_id "ENSMUSG00000079324.12_tx_19"; exon_id "chr2_68541365_68541398_+"; exonnum "31"; txlen "4864";
chr2	ENSEMBL_gcm37	exon	68541365	68541398	2.03308648822893	+	.	gene_id "ENSMUSG00000079324.12"; transcript_id "ENSMUSG00000079324.12_tx_2"; exon_id "chr2_68541365_68541398_+"; exonnum "31"; txlen "4754";
chr2	ENSEMBL_gcm37	exon	68541365	68541398	0.492404446156416	+	.	gene_id "ENSMUSG00000079324.12"; transcript_id "ENSMUSG00000079324.12_tx_20"; exon_id "chr2_68541365_68541398_+"; exonnum "31"; txlen "4867";
chr2	ENSEMBL_gcm37	exon	68541365	68541398	0.244510783516629	+	.	gene_id "ENSMUSG00000079324.12"; transcript_id "ENSMUSG00000079324.12_tx_24"; exon_id "chr2_68541365_68541398_+"; exonnum "29"; txlen "4607";
chr2	ENSEMBL_gcm37	exon	68541365	68541398	0.244510783516629	+	.	gene_id "ENSMUSG00000079324.12"; transcript_id "ENSMUSG00000079324.12_tx_25"; exon_id "chr2_68541365_68541398_+"; exonnum "29"; txlen "4610";
chr2	ENSEMBL_gcm37	exon	68541365	68541398	0.244510783516629	+	.	gene_id "ENSMUSG00000079324.12"; transcript_id "ENSMUSG00000079324.12_tx_26"; exon_id "chr2_68541365_68541398_+"; exonnum "30"; txlen "4689";
chr2	ENSEMBL_gcm37	exon	68541365	68541398	0.244510783516629	+	.	gene_id "ENSMUSG00000079324.12"; transcript_id "ENSMUSG00000079324.12_tx_27"; exon_id "chr2_68541365_68541398_+"; exonnum "30"; txlen "4692";
chr2	ENSEMBL_gcm37	exon	68541365	68541398	0.244510783516629	+	.	gene_id "ENSMUSG00000079324.12"; transcript_id "ENSMUSG00000079324.12_tx_28"; exon_id "chr2_68541365_68541398_+"; exonnum "29"; txlen "4711";
chr2	ENSEMBL_gcm37	exon	68541365	68541398	0.244510783516629	+	.	gene_id "ENSMUSG00000079324.12"; transcript_id "ENSMUSG00000079324.12_tx_29"; exon_id "chr2_68541365_68541398_+"; exonnum "29"; txlen "4714";
chr2	ENSEMBL_gcm37	exon	68541365	68541398	1.76939031680756	+	.	gene_id "ENSMUSG00000079324.12"; transcript_id "ENSMUSG00000079324.12_tx_3"; exon_id "chr2_68541365_68541398_+"; exonnum "31"; txlen "4757";
chr2	ENSEMBL_gcm37	exon	68541365	68541398	0.244510783516629	+	.	gene_id "ENSMUSG00000079324.12"; transcript_id "ENSMUSG00000079324.12_tx_30"; exon_id "chr2_68541365_68541398_+"; exonnum "30"; txlen "4793";
chr2	ENSEMBL_gcm37	exon	68541365	68541398	0.244510783516629	+	.	gene_id "ENSMUSG00000079324.12"; transcript_id "ENSMUSG00000079324.12_tx_31"; exon_id "chr2_68541365_68541398_+"; exonnum "30"; txlen "4796";
chr2	ENSEMBL_gcm37	exon	68541365	68541398	0.244510783516629	+	.	gene_id "ENSMUSG00000079324.12"; transcript_id "ENSMUSG00000079324.12_tx_32"; exon_id "chr2_68541365_68541398_+"; exonnum "29"; txlen "2972";
chr2	ENSEMBL_gcm37	exon	68541365	68541398	0.244510783516629	+	.	gene_id "ENSMUSG00000079324.12"; transcript_id "ENSMUSG00000079324.12_tx_33"; exon_id "chr2_68541365_68541398_+"; exonnum "29"; txlen "2975";
chr2	ENSEMBL_gcm37	exon	68541365	68541398	0.244510783516629	+	.	gene_id "ENSMUSG00000079324.12"; transcript_id "ENSMUSG00000079324.12_tx_34"; exon_id "chr2_68541365_68541398_+"; exonnum "30"; txlen "3054";
chr2	ENSEMBL_gcm37	exon	68541365	68541398	0.244510783516629	+	.	gene_id "ENSMUSG00000079324.12"; transcript_id "ENSMUSG00000079324.12_tx_35"; exon_id "chr2_68541365_68541398_+"; exonnum "30"; txlen "3057";
chr2	ENSEMBL_gcm37	exon	68541365	68541398	0.242182969980532	+	.	gene_id "ENSMUSG00000079324.12"; transcript_id "ENSMUSG00000079324.12_tx_36"; exon_id "chr2_68541365_68541398_+"; exonnum "16"; txlen "3926";
chr2	ENSEMBL_gcm37	exon	68541365	68541398	0.242182969980532	+	.	gene_id "ENSMUSG00000079324.12"; transcript_id "ENSMUSG00000079324.12_tx_37"; exon_id "chr2_68541365_68541398_+"; exonnum "17"; txlen "4008";
chr2	ENSEMBL_gcm37	exon	68541365	68541398	0.237205846804613	+	.	gene_id "ENSMUSG00000079324.12"; transcript_id "ENSMUSG00000079324.12_tx_38"; exon_id "chr2_68541365_68541398_+"; exonnum "16"; txlen "4030";
chr2	ENSEMBL_gcm37	exon	68541365	68541398	0.237205846804613	+	.	gene_id "ENSMUSG00000079324.12"; transcript_id "ENSMUSG00000079324.12_tx_39"; exon_id "chr2_68541365_68541398_+"; exonnum "17"; txlen "4112";
chr2	ENSEMBL_gcm37	exon	68541365	68541398	0.156102247596585	+	.	gene_id "ENSMUSG00000079324.12"; transcript_id "ENSMUSG00000079324.12_tx_40"; exon_id "chr2_68541365_68541398_+"; exonnum "14"; txlen "3706";
chr2	ENSEMBL_gcm37	exon	68541365	68541398	0.156102247596585	+	.	gene_id "ENSMUSG00000079324.12"; transcript_id "ENSMUSG00000079324.12_tx_41"; exon_id "chr2_68541365_68541398_+"; exonnum "15"; txlen "3788";
chr2	ENSEMBL_gcm37	exon	68541365	68541398	0.156102247596585	+	.	gene_id "ENSMUSG00000079324.12"; transcript_id "ENSMUSG00000079324.12_tx_42"; exon_id "chr2_68541365_68541398_+"; exonnum "30"; txlen "4852";
chr2	ENSEMBL_gcm37	exon	68541365	68541398	0.156102247596585	+	.	gene_id "ENSMUSG00000079324.12"; transcript_id "ENSMUSG00000079324.12_tx_43"; exon_id "chr2_68541365_68541398_+"; exonnum "30"; txlen "4855";
chr2	ENSEMBL_gcm37	exon	68541365	68541398	0.156102247596585	+	.	gene_id "ENSMUSG00000079324.12"; transcript_id "ENSMUSG00000079324.12_tx_44"; exon_id "chr2_68541365_68541398_+"; exonnum "31"; txlen "4928";
chr2	ENSEMBL_gcm37	exon	68541365	68541398	0.156102247596585	+	.	gene_id "ENSMUSG00000079324.12"; transcript_id "ENSMUSG00000079324.12_tx_45"; exon_id "chr2_68541365_68541398_+"; exonnum "31"; txlen "4931";
chr2	ENSEMBL_gcm37	exon	68541365	68541398	0.156102247596585	+	.	gene_id "ENSMUSG00000079324.12"; transcript_id "ENSMUSG00000079324.12_tx_46"; exon_id "chr2_68541365_68541398_+"; exonnum "31"; txlen "4934";
chr2	ENSEMBL_gcm37	exon	68541365	68541398	0.156102247596585	+	.	gene_id "ENSMUSG00000079324.12"; transcript_id "ENSMUSG00000079324.12_tx_47"; exon_id "chr2_68541365_68541398_+"; exonnum "31"; txlen "4937";
chr2	ENSEMBL_gcm37	exon	68541365	68541398	0.156102247596585	+	.	gene_id "ENSMUSG00000079324.12"; transcript_id "ENSMUSG00000079324.12_tx_48"; exon_id "chr2_68541365_68541398_+"; exonnum "32"; txlen "5010";
chr2	ENSEMBL_gcm37	exon	68541365	68541398	0.156102247596585	+	.	gene_id "ENSMUSG00000079324.12"; transcript_id "ENSMUSG00000079324.12_tx_49"; exon_id "chr2_68541365_68541398_+"; exonnum "32"; txlen "5013";
chr2	ENSEMBL_gcm37	exon	68541365	68541398	0.844024861355932	+	.	gene_id "ENSMUSG00000079324.12"; transcript_id "ENSMUSG00000079324.12_tx_5"; exon_id "chr2_68541365_68541398_+"; exonnum "32"; txlen "4836";
chr2	ENSEMBL_gcm37	exon	68541365	68541398	0.118259278482261	+	.	gene_id "ENSMUSG00000079324.12"; transcript_id "ENSMUSG00000079324.12_tx_51"; exon_id "chr2_68541365_68541398_+"; exonnum "15"; txlen "4046";
chr2	ENSEMBL_gcm37	exon	68541365	68541398	0.118259278482261	+	.	gene_id "ENSMUSG00000079324.12"; transcript_id "ENSMUSG00000079324.12_tx_52"; exon_id "chr2_68541365_68541398_+"; exonnum "16"; txlen "4128";
chr2	ENSEMBL_gcm37	exon	68541365	68541398	0.0993377939250994	+	.	gene_id "ENSMUSG00000079324.12"; transcript_id "ENSMUSG00000079324.12_tx_53"; exon_id "chr2_68541365_68541398_+"; exonnum "15"; txlen "3942";
chr2	ENSEMBL_gcm37	exon	68541365	68541398	0.844024861355932	+	.	gene_id "ENSMUSG00000079324.12"; transcript_id "ENSMUSG00000079324.12_tx_6"; exon_id "chr2_68541365_68541398_+"; exonnum "32"; txlen "4839";
chr2	ENSEMBL_gcm37	exon	68541365	68541398	0.750422899004398	+	.	gene_id "ENSMUSG00000079324.12"; transcript_id "ENSMUSG00000079324.12_tx_7"; exon_id "chr2_68541365_68541398_+"; exonnum "14"; txlen "3636";
chr2	ENSEMBL_gcm37	exon	68541365	68541398	0.74700981571482	+	.	gene_id "ENSMUSG00000079324.12"; transcript_id "ENSMUSG00000079324.12_tx_8"; exon_id "chr2_68541365_68541398_+"; exonnum "31"; txlen "4858";
chr2	ENSEMBL_gcm37	exon	68541365	68541398	0.74700981571482	+	.	gene_id "ENSMUSG00000079324.12"; transcript_id "ENSMUSG00000079324.12_tx_9"; exon_id "chr2_68541365_68541398_+"; exonnum "31"; txlen "4861";
chr2	HAVANA	exon	68541720	68541843	0	+	.	gene_id "ENSMUSG00000079324.12"; transcript_id "ENSMUST00000128259.9"; gene_type "protein_coding"; gene_name "4932414N04Rik"; transcript_type "protein_coding"; transcript_name "4932414N04Rik-204"; exon_number 16; exon_id "ENSMUSE00001315088.2"; level 1; protein_id "ENSMUSP00000135792.3"; transcript_support_level "1"; mgi_id "MGI:1922971"; tag "upstream_uORF"; tag "basic"; tag "Ensembl_canonical"; tag "GENCODE_Primary"; tag "appris_principal_1"; tag "exp_conf"; tag "CCDS"; ccdsid "CCDS50598.1"; havana_gene "OTTMUSG00000012911.1"; havana_transcript "OTTMUST00000030952.1";
chr2	HAVANA	CDS	68541720	68541843	0	+	0	gene_id "ENSMUSG00000079324.12"; transcript_id "ENSMUST00000128259.9"; gene_type "protein_coding"; gene_name "4932414N04Rik"; transcript_type "protein_coding"; transcript_name "4932414N04Rik-204"; exon_number 16; exon_id "ENSMUSE00001315088.2"; level 1; protein_id "ENSMUSP00000135792.3"; transcript_support_level "1"; mgi_id "MGI:1922971"; tag "upstream_uORF"; tag "basic"; tag "Ensembl_canonical"; tag "GENCODE_Primary"; tag "appris_principal_1"; tag "exp_conf"; tag "CCDS"; ccdsid "CCDS50598.1"; havana_gene "OTTMUSG00000012911.1"; havana_transcript "OTTMUST00000030952.1";
chr2	ENSEMBL	exon	68541720	68541843	0	+	.	gene_id "ENSMUSG00000079324.12"; transcript_id "ENSMUST00000055930.6"; gene_type "protein_coding"; gene_name "4932414N04Rik"; transcript_type "protein_coding"; transcript_name "4932414N04Rik-201"; exon_number 15; exon_id "ENSMUSE00001315088.2"; level 3; protein_id "ENSMUSP00000059809.6"; transcript_support_level "5"; mgi_id "MGI:1922971"; tag "basic"; tag "appris_principal_1"; tag "CCDS"; ccdsid "CCDS50598.1"; havana_gene "OTTMUSG00000012911.1";
chr2	ENSEMBL	CDS	68541720	68541843	0	+	0	gene_id "ENSMUSG00000079324.12"; transcript_id "ENSMUST00000055930.6"; gene_type "protein_coding"; gene_name "4932414N04Rik"; transcript_type "protein_coding"; transcript_name "4932414N04Rik-201"; exon_number 15; exon_id "ENSMUSE00001315088.2"; level 3; protein_id "ENSMUSP00000059809.6"; transcript_support_level "5"; mgi_id "MGI:1922971"; tag "basic"; tag "appris_principal_1"; tag "CCDS"; ccdsid "CCDS50598.1"; havana_gene "OTTMUSG00000012911.1";
chr2	ENSEMBL_gcm37	exon	68541720	68541843	0.668943119772764	+	.	gene_id "ENSMUSG00000079324.12"; transcript_id "ENSMUSG00000079324.12_tx_10"; exon_id "chr2_68541720_68541843_+"; exonnum "16"; txlen "3718";
chr2	ENSEMBL_gcm37	exon	68541720	68541843	0.668943119772764	+	.	gene_id "ENSMUSG00000079324.12"; transcript_id "ENSMUSG00000079324.12_tx_11"; exon_id "chr2_68541720_68541843_+"; exonnum "33"; txlen "4940";
chr2	ENSEMBL_gcm37	exon	68541720	68541843	0.668943119772764	+	.	gene_id "ENSMUSG00000079324.12"; transcript_id "ENSMUSG00000079324.12_tx_12"; exon_id "chr2_68541720_68541843_+"; exonnum "33"; txlen "4943";
chr2	ENSEMBL_gcm37	exon	68541720	68541843	0.605933353499387	+	.	gene_id "ENSMUSG00000079324.12"; transcript_id "ENSMUSG00000079324.12_tx_13"; exon_id "chr2_68541720_68541843_+"; exonnum "31"; txlen "4678";
chr2	ENSEMBL_gcm37	exon	68541720	68541843	0.605933353499387	+	.	gene_id "ENSMUSG00000079324.12"; transcript_id "ENSMUSG00000079324.12_tx_14"; exon_id "chr2_68541720_68541843_+"; exonnum "31"; txlen "4681";
chr2	ENSEMBL_gcm37	exon	68541720	68541843	0.605933353499387	+	.	gene_id "ENSMUSG00000079324.12"; transcript_id "ENSMUSG00000079324.12_tx_15"; exon_id "chr2_68541720_68541843_+"; exonnum "32"; txlen "4760";
chr2	ENSEMBL_gcm37	exon	68541720	68541843	0.605933353499387	+	.	gene_id "ENSMUSG00000079324.12"; transcript_id "ENSMUSG00000079324.12_tx_16"; exon_id "chr2_68541720_68541843_+"; exonnum "32"; txlen "4763";
chr2	ENSEMBL_gcm37	exon	68541720	68541843	0.492404446156416	+	.	gene_id "ENSMUSG00000079324.12"; transcript_id "ENSMUSG00000079324.12_tx_17"; exon_id "chr2_68541720_68541843_+"; exonnum "31"; txlen "4782";
chr2	ENSEMBL_gcm37	exon	68541720	68541843	0.492404446156416	+	.	gene_id "ENSMUSG00000079324.12"; transcript_id "ENSMUSG00000079324.12_tx_18"; exon_id "chr2_68541720_68541843_+"; exonnum "31"; txlen "4785";
chr2	ENSEMBL_gcm37	exon	68541720	68541843	0.492404446156416	+	.	gene_id "ENSMUSG00000079324.12"; transcript_id "ENSMUSG00000079324.12_tx_19"; exon_id "chr2_68541720_68541843_+"; exonnum "32"; txlen "4864";
chr2	ENSEMBL_gcm37	exon	68541720	68541843	2.03308648822893	+	.	gene_id "ENSMUSG00000079324.12"; transcript_id "ENSMUSG00000079324.12_tx_2"; exon_id "chr2_68541720_68541843_+"; exonnum "32"; txlen "4754";
chr2	ENSEMBL_gcm37	exon	68541720	68541843	0.492404446156416	+	.	gene_id "ENSMUSG00000079324.12"; transcript_id "ENSMUSG00000079324.12_tx_20"; exon_id "chr2_68541720_68541843_+"; exonnum "32"; txlen "4867";
chr2	ENSEMBL_gcm37	exon	68541720	68541843	0.244510783516629	+	.	gene_id "ENSMUSG00000079324.12"; transcript_id "ENSMUSG00000079324.12_tx_24"; exon_id "chr2_68541720_68541843_+"; exonnum "30"; txlen "4607";
chr2	ENSEMBL_gcm37	exon	68541720	68541843	0.244510783516629	+	.	gene_id "ENSMUSG00000079324.12"; transcript_id "ENSMUSG00000079324.12_tx_25"; exon_id "chr2_68541720_68541843_+"; exonnum "30"; txlen "4610";
chr2	ENSEMBL_gcm37	exon	68541720	68541843	0.244510783516629	+	.	gene_id "ENSMUSG00000079324.12"; transcript_id "ENSMUSG00000079324.12_tx_26"; exon_id "chr2_68541720_68541843_+"; exonnum "31"; txlen "4689";
chr2	ENSEMBL_gcm37	exon	68541720	68541843	0.244510783516629	+	.	gene_id "ENSMUSG00000079324.12"; transcript_id "ENSMUSG00000079324.12_tx_27"; exon_id "chr2_68541720_68541843_+"; exonnum "31"; txlen "4692";
chr2	ENSEMBL_gcm37	exon	68541720	68541843	0.244510783516629	+	.	gene_id "ENSMUSG00000079324.12"; transcript_id "ENSMUSG00000079324.12_tx_28"; exon_id "chr2_68541720_68541843_+"; exonnum "30"; txlen "4711";
chr2	ENSEMBL_gcm37	exon	68541720	68541843	0.244510783516629	+	.	gene_id "ENSMUSG00000079324.12"; transcript_id "ENSMUSG00000079324.12_tx_29"; exon_id "chr2_68541720_68541843_+"; exonnum "30"; txlen "4714";
chr2	ENSEMBL_gcm37	exon	68541720	68541843	1.76939031680756	+	.	gene_id "ENSMUSG00000079324.12"; transcript_id "ENSMUSG00000079324.12_tx_3"; exon_id "chr2_68541720_68541843_+"; exonnum "32"; txlen "4757";
chr2	ENSEMBL_gcm37	exon	68541720	68541843	0.244510783516629	+	.	gene_id "ENSMUSG00000079324.12"; transcript_id "ENSMUSG00000079324.12_tx_30"; exon_id "chr2_68541720_68541843_+"; exonnum "31"; txlen "4793";
chr2	ENSEMBL_gcm37	exon	68541720	68541843	0.244510783516629	+	.	gene_id "ENSMUSG00000079324.12"; transcript_id "ENSMUSG00000079324.12_tx_31"; exon_id "chr2_68541720_68541843_+"; exonnum "31"; txlen "4796";
chr2	ENSEMBL_gcm37	exon	68541720	68541843	0.244510783516629	+	.	gene_id "ENSMUSG00000079324.12"; transcript_id "ENSMUSG00000079324.12_tx_32"; exon_id "chr2_68541720_68541843_+"; exonnum "30"; txlen "2972";
chr2	ENSEMBL_gcm37	exon	68541720	68541843	0.244510783516629	+	.	gene_id "ENSMUSG00000079324.12"; transcript_id "ENSMUSG00000079324.12_tx_33"; exon_id "chr2_68541720_68541843_+"; exonnum "30"; txlen "2975";
chr2	ENSEMBL_gcm37	exon	68541720	68541843	0.244510783516629	+	.	gene_id "ENSMUSG00000079324.12"; transcript_id "ENSMUSG00000079324.12_tx_34"; exon_id "chr2_68541720_68541843_+"; exonnum "31"; txlen "3054";
chr2	ENSEMBL_gcm37	exon	68541720	68541843	0.244510783516629	+	.	gene_id "ENSMUSG00000079324.12"; transcript_id "ENSMUSG00000079324.12_tx_35"; exon_id "chr2_68541720_68541843_+"; exonnum "31"; txlen "3057";
chr2	ENSEMBL_gcm37	exon	68541720	68541843	0.242182969980532	+	.	gene_id "ENSMUSG00000079324.12"; transcript_id "ENSMUSG00000079324.12_tx_36"; exon_id "chr2_68541720_68541843_+"; exonnum "17"; txlen "3926";
chr2	ENSEMBL_gcm37	exon	68541720	68541843	0.242182969980532	+	.	gene_id "ENSMUSG00000079324.12"; transcript_id "ENSMUSG00000079324.12_tx_37"; exon_id "chr2_68541720_68541843_+"; exonnum "18"; txlen "4008";
chr2	ENSEMBL_gcm37	exon	68541720	68541843	0.237205846804613	+	.	gene_id "ENSMUSG00000079324.12"; transcript_id "ENSMUSG00000079324.12_tx_38"; exon_id "chr2_68541720_68541843_+"; exonnum "17"; txlen "4030";
chr2	ENSEMBL_gcm37	exon	68541720	68541843	0.237205846804613	+	.	gene_id "ENSMUSG00000079324.12"; transcript_id "ENSMUSG00000079324.12_tx_39"; exon_id "chr2_68541720_68541843_+"; exonnum "18"; txlen "4112";
chr2	ENSEMBL_gcm37	exon	68541720	68541843	0.156102247596585	+	.	gene_id "ENSMUSG00000079324.12"; transcript_id "ENSMUSG00000079324.12_tx_40"; exon_id "chr2_68541720_68541843_+"; exonnum "15"; txlen "3706";
chr2	ENSEMBL_gcm37	exon	68541720	68541843	0.156102247596585	+	.	gene_id "ENSMUSG00000079324.12"; transcript_id "ENSMUSG00000079324.12_tx_41"; exon_id "chr2_68541720_68541843_+"; exonnum "16"; txlen "3788";
chr2	ENSEMBL_gcm37	exon	68541720	68541843	0.156102247596585	+	.	gene_id "ENSMUSG00000079324.12"; transcript_id "ENSMUSG00000079324.12_tx_42"; exon_id "chr2_68541720_68541843_+"; exonnum "31"; txlen "4852";
chr2	ENSEMBL_gcm37	exon	68541720	68541843	0.156102247596585	+	.	gene_id "ENSMUSG00000079324.12"; transcript_id "ENSMUSG00000079324.12_tx_43"; exon_id "chr2_68541720_68541843_+"; exonnum "31"; txlen "4855";
chr2	ENSEMBL_gcm37	exon	68541720	68541843	0.156102247596585	+	.	gene_id "ENSMUSG00000079324.12"; transcript_id "ENSMUSG00000079324.12_tx_44"; exon_id "chr2_68541720_68541843_+"; exonnum "32"; txlen "4928";
chr2	ENSEMBL_gcm37	exon	68541720	68541843	0.156102247596585	+	.	gene_id "ENSMUSG00000079324.12"; transcript_id "ENSMUSG00000079324.12_tx_45"; exon_id "chr2_68541720_68541843_+"; exonnum "32"; txlen "4931";
chr2	ENSEMBL_gcm37	exon	68541720	68541843	0.156102247596585	+	.	gene_id "ENSMUSG00000079324.12"; transcript_id "ENSMUSG00000079324.12_tx_46"; exon_id "chr2_68541720_68541843_+"; exonnum "32"; txlen "4934";
chr2	ENSEMBL_gcm37	exon	68541720	68541843	0.156102247596585	+	.	gene_id "ENSMUSG00000079324.12"; transcript_id "ENSMUSG00000079324.12_tx_47"; exon_id "chr2_68541720_68541843_+"; exonnum "32"; txlen "4937";
chr2	ENSEMBL_gcm37	exon	68541720	68541843	0.156102247596585	+	.	gene_id "ENSMUSG00000079324.12"; transcript_id "ENSMUSG00000079324.12_tx_48"; exon_id "chr2_68541720_68541843_+"; exonnum "33"; txlen "5010";
chr2	ENSEMBL_gcm37	exon	68541720	68541843	0.156102247596585	+	.	gene_id "ENSMUSG00000079324.12"; transcript_id "ENSMUSG00000079324.12_tx_49"; exon_id "chr2_68541720_68541843_+"; exonnum "33"; txlen "5013";
chr2	ENSEMBL_gcm37	exon	68541720	68541843	0.844024861355932	+	.	gene_id "ENSMUSG00000079324.12"; transcript_id "ENSMUSG00000079324.12_tx_5"; exon_id "chr2_68541720_68541843_+"; exonnum "33"; txlen "4836";
chr2	ENSEMBL_gcm37	exon	68541720	68541843	0.118259278482261	+	.	gene_id "ENSMUSG00000079324.12"; transcript_id "ENSMUSG00000079324.12_tx_51"; exon_id "chr2_68541720_68541843_+"; exonnum "16"; txlen "4046";
chr2	ENSEMBL_gcm37	exon	68541720	68541843	0.118259278482261	+	.	gene_id "ENSMUSG00000079324.12"; transcript_id "ENSMUSG00000079324.12_tx_52"; exon_id "chr2_68541720_68541843_+"; exonnum "17"; txlen "4128";
chr2	ENSEMBL_gcm37	exon	68541720	68541843	0.0993377939250994	+	.	gene_id "ENSMUSG00000079324.12"; transcript_id "ENSMUSG00000079324.12_tx_53"; exon_id "chr2_68541720_68541843_+"; exonnum "16"; txlen "3942";
chr2	ENSEMBL_gcm37	exon	68541720	68541843	0.844024861355932	+	.	gene_id "ENSMUSG00000079324.12"; transcript_id "ENSMUSG00000079324.12_tx_6"; exon_id "chr2_68541720_68541843_+"; exonnum "33"; txlen "4839";
chr2	ENSEMBL_gcm37	exon	68541720	68541843	0.750422899004398	+	.	gene_id "ENSMUSG00000079324.12"; transcript_id "ENSMUSG00000079324.12_tx_7"; exon_id "chr2_68541720_68541843_+"; exonnum "15"; txlen "3636";
chr2	ENSEMBL_gcm37	exon	68541720	68541843	0.74700981571482	+	.	gene_id "ENSMUSG00000079324.12"; transcript_id "ENSMUSG00000079324.12_tx_8"; exon_id "chr2_68541720_68541843_+"; exonnum "32"; txlen "4858";
chr2	ENSEMBL_gcm37	exon	68541720	68541843	0.74700981571482	+	.	gene_id "ENSMUSG00000079324.12"; transcript_id "ENSMUSG00000079324.12_tx_9"; exon_id "chr2_68541720_68541843_+"; exonnum "32"; txlen "4861";
chr2	HAVANA	exon	68546480	68546693	0	+	.	gene_id "ENSMUSG00000079324.12"; transcript_id "ENSMUST00000128259.9"; gene_type "protein_coding"; gene_name "4932414N04Rik"; transcript_type "protein_coding"; transcript_name "4932414N04Rik-204"; exon_number 17; exon_id "ENSMUSE00001317477.2"; level 1; protein_id "ENSMUSP00000135792.3"; transcript_support_level "1"; mgi_id "MGI:1922971"; tag "upstream_uORF"; tag "basic"; tag "Ensembl_canonical"; tag "GENCODE_Primary"; tag "appris_principal_1"; tag "exp_conf"; tag "CCDS"; ccdsid "CCDS50598.1"; havana_gene "OTTMUSG00000012911.1"; havana_transcript "OTTMUST00000030952.1";
chr2	HAVANA	CDS	68546480	68546693	0	+	2	gene_id "ENSMUSG00000079324.12"; transcript_id "ENSMUST00000128259.9"; gene_type "protein_coding"; gene_name "4932414N04Rik"; transcript_type "protein_coding"; transcript_name "4932414N04Rik-204"; exon_number 17; exon_id "ENSMUSE00001317477.2"; level 1; protein_id "ENSMUSP00000135792.3"; transcript_support_level "1"; mgi_id "MGI:1922971"; tag "upstream_uORF"; tag "basic"; tag "Ensembl_canonical"; tag "GENCODE_Primary"; tag "appris_principal_1"; tag "exp_conf"; tag "CCDS"; ccdsid "CCDS50598.1"; havana_gene "OTTMUSG00000012911.1"; havana_transcript "OTTMUST00000030952.1";
chr2	ENSEMBL	exon	68546480	68546693	0	+	.	gene_id "ENSMUSG00000079324.12"; transcript_id "ENSMUST00000055930.6"; gene_type "protein_coding"; gene_name "4932414N04Rik"; transcript_type "protein_coding"; transcript_name "4932414N04Rik-201"; exon_number 16; exon_id "ENSMUSE00001317477.2"; level 3; protein_id "ENSMUSP00000059809.6"; transcript_support_level "5"; mgi_id "MGI:1922971"; tag "basic"; tag "appris_principal_1"; tag "CCDS"; ccdsid "CCDS50598.1"; havana_gene "OTTMUSG00000012911.1";
chr2	ENSEMBL	CDS	68546480	68546693	0	+	2	gene_id "ENSMUSG00000079324.12"; transcript_id "ENSMUST00000055930.6"; gene_type "protein_coding"; gene_name "4932414N04Rik"; transcript_type "protein_coding"; transcript_name "4932414N04Rik-201"; exon_number 16; exon_id "ENSMUSE00001317477.2"; level 3; protein_id "ENSMUSP00000059809.6"; transcript_support_level "5"; mgi_id "MGI:1922971"; tag "basic"; tag "appris_principal_1"; tag "CCDS"; ccdsid "CCDS50598.1"; havana_gene "OTTMUSG00000012911.1";
chr2	ENSEMBL_gcm37	exon	68546480	68546693	0.668943119772764	+	.	gene_id "ENSMUSG00000079324.12"; transcript_id "ENSMUSG00000079324.12_tx_10"; exon_id "chr2_68546480_68546693_+"; exonnum "17"; txlen "3718";
chr2	ENSEMBL_gcm37	exon	68546480	68546693	0.668943119772764	+	.	gene_id "ENSMUSG00000079324.12"; transcript_id "ENSMUSG00000079324.12_tx_11"; exon_id "chr2_68546480_68546693_+"; exonnum "34"; txlen "4940";
chr2	ENSEMBL_gcm37	exon	68546480	68546693	0.668943119772764	+	.	gene_id "ENSMUSG00000079324.12"; transcript_id "ENSMUSG00000079324.12_tx_12"; exon_id "chr2_68546480_68546693_+"; exonnum "34"; txlen "4943";
chr2	ENSEMBL_gcm37	exon	68546480	68546693	0.605933353499387	+	.	gene_id "ENSMUSG00000079324.12"; transcript_id "ENSMUSG00000079324.12_tx_13"; exon_id "chr2_68546480_68546693_+"; exonnum "32"; txlen "4678";
chr2	ENSEMBL_gcm37	exon	68546480	68546693	0.605933353499387	+	.	gene_id "ENSMUSG00000079324.12"; transcript_id "ENSMUSG00000079324.12_tx_14"; exon_id "chr2_68546480_68546693_+"; exonnum "32"; txlen "4681";
chr2	ENSEMBL_gcm37	exon	68546480	68546693	0.605933353499387	+	.	gene_id "ENSMUSG00000079324.12"; transcript_id "ENSMUSG00000079324.12_tx_15"; exon_id "chr2_68546480_68546693_+"; exonnum "33"; txlen "4760";
chr2	ENSEMBL_gcm37	exon	68546480	68546693	0.605933353499387	+	.	gene_id "ENSMUSG00000079324.12"; transcript_id "ENSMUSG00000079324.12_tx_16"; exon_id "chr2_68546480_68546693_+"; exonnum "33"; txlen "4763";
chr2	ENSEMBL_gcm37	exon	68546480	68546693	0.492404446156416	+	.	gene_id "ENSMUSG00000079324.12"; transcript_id "ENSMUSG00000079324.12_tx_17"; exon_id "chr2_68546480_68546693_+"; exonnum "32"; txlen "4782";
chr2	ENSEMBL_gcm37	exon	68546480	68546693	0.492404446156416	+	.	gene_id "ENSMUSG00000079324.12"; transcript_id "ENSMUSG00000079324.12_tx_18"; exon_id "chr2_68546480_68546693_+"; exonnum "32"; txlen "4785";
chr2	ENSEMBL_gcm37	exon	68546480	68546693	0.492404446156416	+	.	gene_id "ENSMUSG00000079324.12"; transcript_id "ENSMUSG00000079324.12_tx_19"; exon_id "chr2_68546480_68546693_+"; exonnum "33"; txlen "4864";
chr2	ENSEMBL_gcm37	exon	68546480	68546693	2.03308648822893	+	.	gene_id "ENSMUSG00000079324.12"; transcript_id "ENSMUSG00000079324.12_tx_2"; exon_id "chr2_68546480_68546693_+"; exonnum "33"; txlen "4754";
chr2	ENSEMBL_gcm37	exon	68546480	68546693	0.492404446156416	+	.	gene_id "ENSMUSG00000079324.12"; transcript_id "ENSMUSG00000079324.12_tx_20"; exon_id "chr2_68546480_68546693_+"; exonnum "33"; txlen "4867";
chr2	ENSEMBL_gcm37	exon	68546480	68546693	0.244510783516629	+	.	gene_id "ENSMUSG00000079324.12"; transcript_id "ENSMUSG00000079324.12_tx_24"; exon_id "chr2_68546480_68546693_+"; exonnum "31"; txlen "4607";
chr2	ENSEMBL_gcm37	exon	68546480	68546693	0.244510783516629	+	.	gene_id "ENSMUSG00000079324.12"; transcript_id "ENSMUSG00000079324.12_tx_25"; exon_id "chr2_68546480_68546693_+"; exonnum "31"; txlen "4610";
chr2	ENSEMBL_gcm37	exon	68546480	68546693	0.244510783516629	+	.	gene_id "ENSMUSG00000079324.12"; transcript_id "ENSMUSG00000079324.12_tx_26"; exon_id "chr2_68546480_68546693_+"; exonnum "32"; txlen "4689";
chr2	ENSEMBL_gcm37	exon	68546480	68546693	0.244510783516629	+	.	gene_id "ENSMUSG00000079324.12"; transcript_id "ENSMUSG00000079324.12_tx_27"; exon_id "chr2_68546480_68546693_+"; exonnum "32"; txlen "4692";
chr2	ENSEMBL_gcm37	exon	68546480	68546693	0.244510783516629	+	.	gene_id "ENSMUSG00000079324.12"; transcript_id "ENSMUSG00000079324.12_tx_28"; exon_id "chr2_68546480_68546693_+"; exonnum "31"; txlen "4711";
chr2	ENSEMBL_gcm37	exon	68546480	68546693	0.244510783516629	+	.	gene_id "ENSMUSG00000079324.12"; transcript_id "ENSMUSG00000079324.12_tx_29"; exon_id "chr2_68546480_68546693_+"; exonnum "31"; txlen "4714";
chr2	ENSEMBL_gcm37	exon	68546480	68546693	1.76939031680756	+	.	gene_id "ENSMUSG00000079324.12"; transcript_id "ENSMUSG00000079324.12_tx_3"; exon_id "chr2_68546480_68546693_+"; exonnum "33"; txlen "4757";
chr2	ENSEMBL_gcm37	exon	68546480	68546693	0.244510783516629	+	.	gene_id "ENSMUSG00000079324.12"; transcript_id "ENSMUSG00000079324.12_tx_30"; exon_id "chr2_68546480_68546693_+"; exonnum "32"; txlen "4793";
chr2	ENSEMBL_gcm37	exon	68546480	68546693	0.244510783516629	+	.	gene_id "ENSMUSG00000079324.12"; transcript_id "ENSMUSG00000079324.12_tx_31"; exon_id "chr2_68546480_68546693_+"; exonnum "32"; txlen "4796";
chr2	ENSEMBL_gcm37	exon	68546480	68546693	0.244510783516629	+	.	gene_id "ENSMUSG00000079324.12"; transcript_id "ENSMUSG00000079324.12_tx_32"; exon_id "chr2_68546480_68546693_+"; exonnum "31"; txlen "2972";
chr2	ENSEMBL_gcm37	exon	68546480	68546693	0.244510783516629	+	.	gene_id "ENSMUSG00000079324.12"; transcript_id "ENSMUSG00000079324.12_tx_33"; exon_id "chr2_68546480_68546693_+"; exonnum "31"; txlen "2975";
chr2	ENSEMBL_gcm37	exon	68546480	68546693	0.244510783516629	+	.	gene_id "ENSMUSG00000079324.12"; transcript_id "ENSMUSG00000079324.12_tx_34"; exon_id "chr2_68546480_68546693_+"; exonnum "32"; txlen "3054";
chr2	ENSEMBL_gcm37	exon	68546480	68546693	0.244510783516629	+	.	gene_id "ENSMUSG00000079324.12"; transcript_id "ENSMUSG00000079324.12_tx_35"; exon_id "chr2_68546480_68546693_+"; exonnum "32"; txlen "3057";
chr2	ENSEMBL_gcm37	exon	68546480	68546693	0.242182969980532	+	.	gene_id "ENSMUSG00000079324.12"; transcript_id "ENSMUSG00000079324.12_tx_36"; exon_id "chr2_68546480_68546693_+"; exonnum "18"; txlen "3926";
chr2	ENSEMBL_gcm37	exon	68546480	68546693	0.242182969980532	+	.	gene_id "ENSMUSG00000079324.12"; transcript_id "ENSMUSG00000079324.12_tx_37"; exon_id "chr2_68546480_68546693_+"; exonnum "19"; txlen "4008";
chr2	ENSEMBL_gcm37	exon	68546480	68546693	0.237205846804613	+	.	gene_id "ENSMUSG00000079324.12"; transcript_id "ENSMUSG00000079324.12_tx_38"; exon_id "chr2_68546480_68546693_+"; exonnum "18"; txlen "4030";
chr2	ENSEMBL_gcm37	exon	68546480	68546693	0.237205846804613	+	.	gene_id "ENSMUSG00000079324.12"; transcript_id "ENSMUSG00000079324.12_tx_39"; exon_id "chr2_68546480_68546693_+"; exonnum "19"; txlen "4112";
chr2	ENSEMBL_gcm37	exon	68546480	68546693	0.156102247596585	+	.	gene_id "ENSMUSG00000079324.12"; transcript_id "ENSMUSG00000079324.12_tx_40"; exon_id "chr2_68546480_68546693_+"; exonnum "16"; txlen "3706";
chr2	ENSEMBL_gcm37	exon	68546480	68546693	0.156102247596585	+	.	gene_id "ENSMUSG00000079324.12"; transcript_id "ENSMUSG00000079324.12_tx_41"; exon_id "chr2_68546480_68546693_+"; exonnum "17"; txlen "3788";
chr2	ENSEMBL_gcm37	exon	68546480	68546693	0.156102247596585	+	.	gene_id "ENSMUSG00000079324.12"; transcript_id "ENSMUSG00000079324.12_tx_42"; exon_id "chr2_68546480_68546693_+"; exonnum "32"; txlen "4852";
chr2	ENSEMBL_gcm37	exon	68546480	68546693	0.156102247596585	+	.	gene_id "ENSMUSG00000079324.12"; transcript_id "ENSMUSG00000079324.12_tx_43"; exon_id "chr2_68546480_68546693_+"; exonnum "32"; txlen "4855";
chr2	ENSEMBL_gcm37	exon	68546480	68546693	0.156102247596585	+	.	gene_id "ENSMUSG00000079324.12"; transcript_id "ENSMUSG00000079324.12_tx_44"; exon_id "chr2_68546480_68546693_+"; exonnum "33"; txlen "4928";
chr2	ENSEMBL_gcm37	exon	68546480	68546693	0.156102247596585	+	.	gene_id "ENSMUSG00000079324.12"; transcript_id "ENSMUSG00000079324.12_tx_45"; exon_id "chr2_68546480_68546693_+"; exonnum "33"; txlen "4931";
chr2	ENSEMBL_gcm37	exon	68546480	68546693	0.156102247596585	+	.	gene_id "ENSMUSG00000079324.12"; transcript_id "ENSMUSG00000079324.12_tx_46"; exon_id "chr2_68546480_68546693_+"; exonnum "33"; txlen "4934";
chr2	ENSEMBL_gcm37	exon	68546480	68546693	0.156102247596585	+	.	gene_id "ENSMUSG00000079324.12"; transcript_id "ENSMUSG00000079324.12_tx_47"; exon_id "chr2_68546480_68546693_+"; exonnum "33"; txlen "4937";
chr2	ENSEMBL_gcm37	exon	68546480	68546693	0.156102247596585	+	.	gene_id "ENSMUSG00000079324.12"; transcript_id "ENSMUSG00000079324.12_tx_48"; exon_id "chr2_68546480_68546693_+"; exonnum "34"; txlen "5010";
chr2	ENSEMBL_gcm37	exon	68546480	68546693	0.156102247596585	+	.	gene_id "ENSMUSG00000079324.12"; transcript_id "ENSMUSG00000079324.12_tx_49"; exon_id "chr2_68546480_68546693_+"; exonnum "34"; txlen "5013";
chr2	ENSEMBL_gcm37	exon	68546480	68546693	0.844024861355932	+	.	gene_id "ENSMUSG00000079324.12"; transcript_id "ENSMUSG00000079324.12_tx_5"; exon_id "chr2_68546480_68546693_+"; exonnum "34"; txlen "4836";
chr2	ENSEMBL_gcm37	exon	68546480	68546693	0.118259278482261	+	.	gene_id "ENSMUSG00000079324.12"; transcript_id "ENSMUSG00000079324.12_tx_51"; exon_id "chr2_68546480_68546693_+"; exonnum "17"; txlen "4046";
chr2	ENSEMBL_gcm37	exon	68546480	68546693	0.118259278482261	+	.	gene_id "ENSMUSG00000079324.12"; transcript_id "ENSMUSG00000079324.12_tx_52"; exon_id "chr2_68546480_68546693_+"; exonnum "18"; txlen "4128";
chr2	ENSEMBL_gcm37	exon	68546480	68546693	0.0993377939250994	+	.	gene_id "ENSMUSG00000079324.12"; transcript_id "ENSMUSG00000079324.12_tx_53"; exon_id "chr2_68546480_68546693_+"; exonnum "17"; txlen "3942";
chr2	ENSEMBL_gcm37	exon	68546480	68546693	0.844024861355932	+	.	gene_id "ENSMUSG00000079324.12"; transcript_id "ENSMUSG00000079324.12_tx_6"; exon_id "chr2_68546480_68546693_+"; exonnum "34"; txlen "4839";
chr2	ENSEMBL_gcm37	exon	68546480	68546693	0.750422899004398	+	.	gene_id "ENSMUSG00000079324.12"; transcript_id "ENSMUSG00000079324.12_tx_7"; exon_id "chr2_68546480_68546693_+"; exonnum "16"; txlen "3636";
chr2	ENSEMBL_gcm37	exon	68546480	68546693	0.74700981571482	+	.	gene_id "ENSMUSG00000079324.12"; transcript_id "ENSMUSG00000079324.12_tx_8"; exon_id "chr2_68546480_68546693_+"; exonnum "33"; txlen "4858";
chr2	ENSEMBL_gcm37	exon	68546480	68546693	0.74700981571482	+	.	gene_id "ENSMUSG00000079324.12"; transcript_id "ENSMUSG00000079324.12_tx_9"; exon_id "chr2_68546480_68546693_+"; exonnum "33"; txlen "4861";
chr2	HAVANA	exon	68546635	68546693	0	+	.	gene_id "ENSMUSG00000079324.12"; transcript_id "ENSMUST00000135023.2"; gene_type "protein_coding"; gene_name "4932414N04Rik"; transcript_type "retained_intron"; transcript_name "4932414N04Rik-205"; exon_number 1; exon_id "ENSMUSE00000740454.2"; level 2; transcript_support_level "3"; mgi_id "MGI:1922971"; havana_gene "OTTMUSG00000012911.1"; havana_transcript "OTTMUST00000030955.1";
chr2	HAVANA	transcript	68546635	68547654	0	+	.	gene_id "ENSMUSG00000079324.12"; transcript_id "ENSMUST00000135023.2"; gene_type "protein_coding"; gene_name "4932414N04Rik"; transcript_type "retained_intron"; transcript_name "4932414N04Rik-205"; level 2; transcript_support_level "3"; mgi_id "MGI:1922971"; havana_gene "OTTMUSG00000012911.1"; havana_transcript "OTTMUST00000030955.1";
chr2	HAVANA	exon	68547466	68547637	0	+	.	gene_id "ENSMUSG00000079324.12"; transcript_id "ENSMUST00000128259.9"; gene_type "protein_coding"; gene_name "4932414N04Rik"; transcript_type "protein_coding"; transcript_name "4932414N04Rik-204"; exon_number 18; exon_id "ENSMUSE00001314946.2"; level 1; protein_id "ENSMUSP00000135792.3"; transcript_support_level "1"; mgi_id "MGI:1922971"; tag "upstream_uORF"; tag "basic"; tag "Ensembl_canonical"; tag "GENCODE_Primary"; tag "appris_principal_1"; tag "exp_conf"; tag "CCDS"; ccdsid "CCDS50598.1"; havana_gene "OTTMUSG00000012911.1"; havana_transcript "OTTMUST00000030952.1";
chr2	HAVANA	CDS	68547466	68547637	0	+	1	gene_id "ENSMUSG00000079324.12"; transcript_id "ENSMUST00000128259.9"; gene_type "protein_coding"; gene_name "4932414N04Rik"; transcript_type "protein_coding"; transcript_name "4932414N04Rik-204"; exon_number 18; exon_id "ENSMUSE00001314946.2"; level 1; protein_id "ENSMUSP00000135792.3"; transcript_support_level "1"; mgi_id "MGI:1922971"; tag "upstream_uORF"; tag "basic"; tag "Ensembl_canonical"; tag "GENCODE_Primary"; tag "appris_principal_1"; tag "exp_conf"; tag "CCDS"; ccdsid "CCDS50598.1"; havana_gene "OTTMUSG00000012911.1"; havana_transcript "OTTMUST00000030952.1";
chr2	ENSEMBL	exon	68547466	68547637	0	+	.	gene_id "ENSMUSG00000079324.12"; transcript_id "ENSMUST00000055930.6"; gene_type "protein_coding"; gene_name "4932414N04Rik"; transcript_type "protein_coding"; transcript_name "4932414N04Rik-201"; exon_number 17; exon_id "ENSMUSE00001314946.2"; level 3; protein_id "ENSMUSP00000059809.6"; transcript_support_level "5"; mgi_id "MGI:1922971"; tag "basic"; tag "appris_principal_1"; tag "CCDS"; ccdsid "CCDS50598.1"; havana_gene "OTTMUSG00000012911.1";
chr2	ENSEMBL	CDS	68547466	68547637	0	+	1	gene_id "ENSMUSG00000079324.12"; transcript_id "ENSMUST00000055930.6"; gene_type "protein_coding"; gene_name "4932414N04Rik"; transcript_type "protein_coding"; transcript_name "4932414N04Rik-201"; exon_number 17; exon_id "ENSMUSE00001314946.2"; level 3; protein_id "ENSMUSP00000059809.6"; transcript_support_level "5"; mgi_id "MGI:1922971"; tag "basic"; tag "appris_principal_1"; tag "CCDS"; ccdsid "CCDS50598.1"; havana_gene "OTTMUSG00000012911.1";
chr2	ENSEMBL_gcm37	exon	68547466	68547637	0.668943119772764	+	.	gene_id "ENSMUSG00000079324.12"; transcript_id "ENSMUSG00000079324.12_tx_10"; exon_id "chr2_68547466_68547637_+"; exonnum "18"; txlen "3718";
chr2	ENSEMBL_gcm37	exon	68547466	68547637	0.668943119772764	+	.	gene_id "ENSMUSG00000079324.12"; transcript_id "ENSMUSG00000079324.12_tx_11"; exon_id "chr2_68547466_68547637_+"; exonnum "35"; txlen "4940";
chr2	ENSEMBL_gcm37	exon	68547466	68547637	0.668943119772764	+	.	gene_id "ENSMUSG00000079324.12"; transcript_id "ENSMUSG00000079324.12_tx_12"; exon_id "chr2_68547466_68547637_+"; exonnum "35"; txlen "4943";
chr2	ENSEMBL_gcm37	exon	68547466	68547637	0.605933353499387	+	.	gene_id "ENSMUSG00000079324.12"; transcript_id "ENSMUSG00000079324.12_tx_13"; exon_id "chr2_68547466_68547637_+"; exonnum "33"; txlen "4678";
chr2	ENSEMBL_gcm37	exon	68547466	68547637	0.605933353499387	+	.	gene_id "ENSMUSG00000079324.12"; transcript_id "ENSMUSG00000079324.12_tx_14"; exon_id "chr2_68547466_68547637_+"; exonnum "33"; txlen "4681";
chr2	ENSEMBL_gcm37	exon	68547466	68547637	0.605933353499387	+	.	gene_id "ENSMUSG00000079324.12"; transcript_id "ENSMUSG00000079324.12_tx_15"; exon_id "chr2_68547466_68547637_+"; exonnum "34"; txlen "4760";
chr2	ENSEMBL_gcm37	exon	68547466	68547637	0.605933353499387	+	.	gene_id "ENSMUSG00000079324.12"; transcript_id "ENSMUSG00000079324.12_tx_16"; exon_id "chr2_68547466_68547637_+"; exonnum "34"; txlen "4763";
chr2	ENSEMBL_gcm37	exon	68547466	68547637	0.492404446156416	+	.	gene_id "ENSMUSG00000079324.12"; transcript_id "ENSMUSG00000079324.12_tx_17"; exon_id "chr2_68547466_68547637_+"; exonnum "33"; txlen "4782";
chr2	ENSEMBL_gcm37	exon	68547466	68547637	0.492404446156416	+	.	gene_id "ENSMUSG00000079324.12"; transcript_id "ENSMUSG00000079324.12_tx_18"; exon_id "chr2_68547466_68547637_+"; exonnum "33"; txlen "4785";
chr2	ENSEMBL_gcm37	exon	68547466	68547637	0.492404446156416	+	.	gene_id "ENSMUSG00000079324.12"; transcript_id "ENSMUSG00000079324.12_tx_19"; exon_id "chr2_68547466_68547637_+"; exonnum "34"; txlen "4864";
chr2	ENSEMBL_gcm37	exon	68547466	68547637	2.03308648822893	+	.	gene_id "ENSMUSG00000079324.12"; transcript_id "ENSMUSG00000079324.12_tx_2"; exon_id "chr2_68547466_68547637_+"; exonnum "34"; txlen "4754";
chr2	ENSEMBL_gcm37	exon	68547466	68547637	0.492404446156416	+	.	gene_id "ENSMUSG00000079324.12"; transcript_id "ENSMUSG00000079324.12_tx_20"; exon_id "chr2_68547466_68547637_+"; exonnum "34"; txlen "4867";
chr2	ENSEMBL_gcm37	exon	68547466	68547637	0.244510783516629	+	.	gene_id "ENSMUSG00000079324.12"; transcript_id "ENSMUSG00000079324.12_tx_24"; exon_id "chr2_68547466_68547637_+"; exonnum "32"; txlen "4607";
chr2	ENSEMBL_gcm37	exon	68547466	68547637	0.244510783516629	+	.	gene_id "ENSMUSG00000079324.12"; transcript_id "ENSMUSG00000079324.12_tx_25"; exon_id "chr2_68547466_68547637_+"; exonnum "32"; txlen "4610";
chr2	ENSEMBL_gcm37	exon	68547466	68547637	0.244510783516629	+	.	gene_id "ENSMUSG00000079324.12"; transcript_id "ENSMUSG00000079324.12_tx_26"; exon_id "chr2_68547466_68547637_+"; exonnum "33"; txlen "4689";
chr2	ENSEMBL_gcm37	exon	68547466	68547637	0.244510783516629	+	.	gene_id "ENSMUSG00000079324.12"; transcript_id "ENSMUSG00000079324.12_tx_27"; exon_id "chr2_68547466_68547637_+"; exonnum "33"; txlen "4692";
chr2	ENSEMBL_gcm37	exon	68547466	68547637	0.244510783516629	+	.	gene_id "ENSMUSG00000079324.12"; transcript_id "ENSMUSG00000079324.12_tx_28"; exon_id "chr2_68547466_68547637_+"; exonnum "32"; txlen "4711";
chr2	ENSEMBL_gcm37	exon	68547466	68547637	0.244510783516629	+	.	gene_id "ENSMUSG00000079324.12"; transcript_id "ENSMUSG00000079324.12_tx_29"; exon_id "chr2_68547466_68547637_+"; exonnum "32"; txlen "4714";
chr2	ENSEMBL_gcm37	exon	68547466	68547637	1.76939031680756	+	.	gene_id "ENSMUSG00000079324.12"; transcript_id "ENSMUSG00000079324.12_tx_3"; exon_id "chr2_68547466_68547637_+"; exonnum "34"; txlen "4757";
chr2	ENSEMBL_gcm37	exon	68547466	68547637	0.244510783516629	+	.	gene_id "ENSMUSG00000079324.12"; transcript_id "ENSMUSG00000079324.12_tx_30"; exon_id "chr2_68547466_68547637_+"; exonnum "33"; txlen "4793";
chr2	ENSEMBL_gcm37	exon	68547466	68547637	0.244510783516629	+	.	gene_id "ENSMUSG00000079324.12"; transcript_id "ENSMUSG00000079324.12_tx_31"; exon_id "chr2_68547466_68547637_+"; exonnum "33"; txlen "4796";
chr2	ENSEMBL_gcm37	exon	68547466	68547637	0.244510783516629	+	.	gene_id "ENSMUSG00000079324.12"; transcript_id "ENSMUSG00000079324.12_tx_32"; exon_id "chr2_68547466_68547637_+"; exonnum "32"; txlen "2972";
chr2	ENSEMBL_gcm37	exon	68547466	68547637	0.244510783516629	+	.	gene_id "ENSMUSG00000079324.12"; transcript_id "ENSMUSG00000079324.12_tx_33"; exon_id "chr2_68547466_68547637_+"; exonnum "32"; txlen "2975";
chr2	ENSEMBL_gcm37	exon	68547466	68547637	0.244510783516629	+	.	gene_id "ENSMUSG00000079324.12"; transcript_id "ENSMUSG00000079324.12_tx_34"; exon_id "chr2_68547466_68547637_+"; exonnum "33"; txlen "3054";
chr2	ENSEMBL_gcm37	exon	68547466	68547637	0.244510783516629	+	.	gene_id "ENSMUSG00000079324.12"; transcript_id "ENSMUSG00000079324.12_tx_35"; exon_id "chr2_68547466_68547637_+"; exonnum "33"; txlen "3057";
chr2	ENSEMBL_gcm37	exon	68547466	68547637	0.242182969980532	+	.	gene_id "ENSMUSG00000079324.12"; transcript_id "ENSMUSG00000079324.12_tx_36"; exon_id "chr2_68547466_68547637_+"; exonnum "19"; txlen "3926";
chr2	ENSEMBL_gcm37	exon	68547466	68547637	0.242182969980532	+	.	gene_id "ENSMUSG00000079324.12"; transcript_id "ENSMUSG00000079324.12_tx_37"; exon_id "chr2_68547466_68547637_+"; exonnum "20"; txlen "4008";
chr2	ENSEMBL_gcm37	exon	68547466	68547637	0.237205846804613	+	.	gene_id "ENSMUSG00000079324.12"; transcript_id "ENSMUSG00000079324.12_tx_38"; exon_id "chr2_68547466_68547637_+"; exonnum "19"; txlen "4030";
chr2	ENSEMBL_gcm37	exon	68547466	68547637	0.237205846804613	+	.	gene_id "ENSMUSG00000079324.12"; transcript_id "ENSMUSG00000079324.12_tx_39"; exon_id "chr2_68547466_68547637_+"; exonnum "20"; txlen "4112";
chr2	ENSEMBL_gcm37	exon	68547466	68547637	0.156102247596585	+	.	gene_id "ENSMUSG00000079324.12"; transcript_id "ENSMUSG00000079324.12_tx_40"; exon_id "chr2_68547466_68547637_+"; exonnum "17"; txlen "3706";
chr2	ENSEMBL_gcm37	exon	68547466	68547637	0.156102247596585	+	.	gene_id "ENSMUSG00000079324.12"; transcript_id "ENSMUSG00000079324.12_tx_41"; exon_id "chr2_68547466_68547637_+"; exonnum "18"; txlen "3788";
chr2	ENSEMBL_gcm37	exon	68547466	68547637	0.156102247596585	+	.	gene_id "ENSMUSG00000079324.12"; transcript_id "ENSMUSG00000079324.12_tx_42"; exon_id "chr2_68547466_68547637_+"; exonnum "33"; txlen "4852";
chr2	ENSEMBL_gcm37	exon	68547466	68547637	0.156102247596585	+	.	gene_id "ENSMUSG00000079324.12"; transcript_id "ENSMUSG00000079324.12_tx_43"; exon_id "chr2_68547466_68547637_+"; exonnum "33"; txlen "4855";
chr2	ENSEMBL_gcm37	exon	68547466	68547637	0.156102247596585	+	.	gene_id "ENSMUSG00000079324.12"; transcript_id "ENSMUSG00000079324.12_tx_44"; exon_id "chr2_68547466_68547637_+"; exonnum "34"; txlen "4928";
chr2	ENSEMBL_gcm37	exon	68547466	68547637	0.156102247596585	+	.	gene_id "ENSMUSG00000079324.12"; transcript_id "ENSMUSG00000079324.12_tx_45"; exon_id "chr2_68547466_68547637_+"; exonnum "34"; txlen "4931";
chr2	ENSEMBL_gcm37	exon	68547466	68547637	0.156102247596585	+	.	gene_id "ENSMUSG00000079324.12"; transcript_id "ENSMUSG00000079324.12_tx_46"; exon_id "chr2_68547466_68547637_+"; exonnum "34"; txlen "4934";
chr2	ENSEMBL_gcm37	exon	68547466	68547637	0.156102247596585	+	.	gene_id "ENSMUSG00000079324.12"; transcript_id "ENSMUSG00000079324.12_tx_47"; exon_id "chr2_68547466_68547637_+"; exonnum "34"; txlen "4937";
chr2	ENSEMBL_gcm37	exon	68547466	68547637	0.156102247596585	+	.	gene_id "ENSMUSG00000079324.12"; transcript_id "ENSMUSG00000079324.12_tx_48"; exon_id "chr2_68547466_68547637_+"; exonnum "35"; txlen "5010";
chr2	ENSEMBL_gcm37	exon	68547466	68547637	0.156102247596585	+	.	gene_id "ENSMUSG00000079324.12"; transcript_id "ENSMUSG00000079324.12_tx_49"; exon_id "chr2_68547466_68547637_+"; exonnum "35"; txlen "5013";
chr2	ENSEMBL_gcm37	exon	68547466	68547637	0.844024861355932	+	.	gene_id "ENSMUSG00000079324.12"; transcript_id "ENSMUSG00000079324.12_tx_5"; exon_id "chr2_68547466_68547637_+"; exonnum "35"; txlen "4836";
chr2	ENSEMBL_gcm37	exon	68547466	68547637	0.118259278482261	+	.	gene_id "ENSMUSG00000079324.12"; transcript_id "ENSMUSG00000079324.12_tx_51"; exon_id "chr2_68547466_68547637_+"; exonnum "18"; txlen "4046";
chr2	ENSEMBL_gcm37	exon	68547466	68547637	0.118259278482261	+	.	gene_id "ENSMUSG00000079324.12"; transcript_id "ENSMUSG00000079324.12_tx_52"; exon_id "chr2_68547466_68547637_+"; exonnum "19"; txlen "4128";
chr2	ENSEMBL_gcm37	exon	68547466	68547637	0.0993377939250994	+	.	gene_id "ENSMUSG00000079324.12"; transcript_id "ENSMUSG00000079324.12_tx_53"; exon_id "chr2_68547466_68547637_+"; exonnum "18"; txlen "3942";
chr2	ENSEMBL_gcm37	exon	68547466	68547637	0.844024861355932	+	.	gene_id "ENSMUSG00000079324.12"; transcript_id "ENSMUSG00000079324.12_tx_6"; exon_id "chr2_68547466_68547637_+"; exonnum "35"; txlen "4839";
chr2	ENSEMBL_gcm37	exon	68547466	68547637	0.750422899004398	+	.	gene_id "ENSMUSG00000079324.12"; transcript_id "ENSMUSG00000079324.12_tx_7"; exon_id "chr2_68547466_68547637_+"; exonnum "17"; txlen "3636";
chr2	ENSEMBL_gcm37	exon	68547466	68547637	0.74700981571482	+	.	gene_id "ENSMUSG00000079324.12"; transcript_id "ENSMUSG00000079324.12_tx_8"; exon_id "chr2_68547466_68547637_+"; exonnum "34"; txlen "4858";
chr2	ENSEMBL_gcm37	exon	68547466	68547637	0.74700981571482	+	.	gene_id "ENSMUSG00000079324.12"; transcript_id "ENSMUSG00000079324.12_tx_9"; exon_id "chr2_68547466_68547637_+"; exonnum "34"; txlen "4861";
chr2	HAVANA	exon	68547466	68547654	0	+	.	gene_id "ENSMUSG00000079324.12"; transcript_id "ENSMUST00000135023.2"; gene_type "protein_coding"; gene_name "4932414N04Rik"; transcript_type "retained_intron"; transcript_name "4932414N04Rik-205"; exon_number 2; exon_id "ENSMUSE00000737969.2"; level 2; transcript_support_level "3"; mgi_id "MGI:1922971"; havana_gene "OTTMUSG00000012911.1"; havana_transcript "OTTMUST00000030955.1";
chr2	sragcm37_mid	exon	68547713	68547816	0.668943119772764	+	.	gene_id "ENSMUSG00000079324.12"; transcript_id "ENSMUSG00000079324.12_tx_10"; exon_id "chr2_68547713_68547816_+"; exonnum "19"; txlen "3718";
chr2	sragcm37_mid	exon	68547713	68547816	0.668943119772764	+	.	gene_id "ENSMUSG00000079324.12"; transcript_id "ENSMUSG00000079324.12_tx_11"; exon_id "chr2_68547713_68547816_+"; exonnum "36"; txlen "4940";
chr2	sragcm37_mid	exon	68547713	68547816	0.668943119772764	+	.	gene_id "ENSMUSG00000079324.12"; transcript_id "ENSMUSG00000079324.12_tx_12"; exon_id "chr2_68547713_68547816_+"; exonnum "36"; txlen "4943";
chr2	sragcm37_mid	exon	68547713	68547816	0.492404446156416	+	.	gene_id "ENSMUSG00000079324.12"; transcript_id "ENSMUSG00000079324.12_tx_17"; exon_id "chr2_68547713_68547816_+"; exonnum "34"; txlen "4782";
chr2	sragcm37_mid	exon	68547713	68547816	0.492404446156416	+	.	gene_id "ENSMUSG00000079324.12"; transcript_id "ENSMUSG00000079324.12_tx_18"; exon_id "chr2_68547713_68547816_+"; exonnum "34"; txlen "4785";
chr2	sragcm37_mid	exon	68547713	68547816	0.492404446156416	+	.	gene_id "ENSMUSG00000079324.12"; transcript_id "ENSMUSG00000079324.12_tx_19"; exon_id "chr2_68547713_68547816_+"; exonnum "35"; txlen "4864";
chr2	sragcm37_mid	exon	68547713	68547816	0.492404446156416	+	.	gene_id "ENSMUSG00000079324.12"; transcript_id "ENSMUSG00000079324.12_tx_20"; exon_id "chr2_68547713_68547816_+"; exonnum "35"; txlen "4867";
chr2	sragcm37_mid	exon	68547713	68547816	0.244510783516629	+	.	gene_id "ENSMUSG00000079324.12"; transcript_id "ENSMUSG00000079324.12_tx_28"; exon_id "chr2_68547713_68547816_+"; exonnum "33"; txlen "4711";
chr2	sragcm37_mid	exon	68547713	68547816	0.244510783516629	+	.	gene_id "ENSMUSG00000079324.12"; transcript_id "ENSMUSG00000079324.12_tx_29"; exon_id "chr2_68547713_68547816_+"; exonnum "33"; txlen "4714";
chr2	sragcm37_mid	exon	68547713	68547816	0.244510783516629	+	.	gene_id "ENSMUSG00000079324.12"; transcript_id "ENSMUSG00000079324.12_tx_30"; exon_id "chr2_68547713_68547816_+"; exonnum "34"; txlen "4793";
chr2	sragcm37_mid	exon	68547713	68547816	0.244510783516629	+	.	gene_id "ENSMUSG00000079324.12"; transcript_id "ENSMUSG00000079324.12_tx_31"; exon_id "chr2_68547713_68547816_+"; exonnum "34"; txlen "4796";
chr2	sragcm37_mid	exon	68547713	68547816	0.244510783516629	+	.	gene_id "ENSMUSG00000079324.12"; transcript_id "ENSMUSG00000079324.12_tx_32"; exon_id "chr2_68547713_68547816_+"; exonnum "33"; txlen "2972";
chr2	sragcm37_mid	exon	68547713	68547816	0.244510783516629	+	.	gene_id "ENSMUSG00000079324.12"; transcript_id "ENSMUSG00000079324.12_tx_33"; exon_id "chr2_68547713_68547816_+"; exonnum "33"; txlen "2975";
chr2	sragcm37_mid	exon	68547713	68547816	0.244510783516629	+	.	gene_id "ENSMUSG00000079324.12"; transcript_id "ENSMUSG00000079324.12_tx_34"; exon_id "chr2_68547713_68547816_+"; exonnum "34"; txlen "3054";
chr2	sragcm37_mid	exon	68547713	68547816	0.244510783516629	+	.	gene_id "ENSMUSG00000079324.12"; transcript_id "ENSMUSG00000079324.12_tx_35"; exon_id "chr2_68547713_68547816_+"; exonnum "34"; txlen "3057";
chr2	sragcm37_mid	exon	68547713	68547816	0.237205846804613	+	.	gene_id "ENSMUSG00000079324.12"; transcript_id "ENSMUSG00000079324.12_tx_38"; exon_id "chr2_68547713_68547816_+"; exonnum "20"; txlen "4030";
chr2	sragcm37_mid	exon	68547713	68547816	0.237205846804613	+	.	gene_id "ENSMUSG00000079324.12"; transcript_id "ENSMUSG00000079324.12_tx_39"; exon_id "chr2_68547713_68547816_+"; exonnum "21"; txlen "4112";
chr2	sragcm37_mid	exon	68547713	68547816	0.156102247596585	+	.	gene_id "ENSMUSG00000079324.12"; transcript_id "ENSMUSG00000079324.12_tx_40"; exon_id "chr2_68547713_68547816_+"; exonnum "18"; txlen "3706";
chr2	sragcm37_mid	exon	68547713	68547816	0.156102247596585	+	.	gene_id "ENSMUSG00000079324.12"; transcript_id "ENSMUSG00000079324.12_tx_41"; exon_id "chr2_68547713_68547816_+"; exonnum "19"; txlen "3788";
chr2	sragcm37_mid	exon	68547713	68547816	0.156102247596585	+	.	gene_id "ENSMUSG00000079324.12"; transcript_id "ENSMUSG00000079324.12_tx_42"; exon_id "chr2_68547713_68547816_+"; exonnum "34"; txlen "4852";
chr2	sragcm37_mid	exon	68547713	68547816	0.156102247596585	+	.	gene_id "ENSMUSG00000079324.12"; transcript_id "ENSMUSG00000079324.12_tx_43"; exon_id "chr2_68547713_68547816_+"; exonnum "34"; txlen "4855";
chr2	sragcm37_mid	exon	68547713	68547816	0.156102247596585	+	.	gene_id "ENSMUSG00000079324.12"; transcript_id "ENSMUSG00000079324.12_tx_44"; exon_id "chr2_68547713_68547816_+"; exonnum "35"; txlen "4928";
chr2	sragcm37_mid	exon	68547713	68547816	0.156102247596585	+	.	gene_id "ENSMUSG00000079324.12"; transcript_id "ENSMUSG00000079324.12_tx_45"; exon_id "chr2_68547713_68547816_+"; exonnum "35"; txlen "4931";
chr2	sragcm37_mid	exon	68547713	68547816	0.156102247596585	+	.	gene_id "ENSMUSG00000079324.12"; transcript_id "ENSMUSG00000079324.12_tx_46"; exon_id "chr2_68547713_68547816_+"; exonnum "35"; txlen "4934";
chr2	sragcm37_mid	exon	68547713	68547816	0.156102247596585	+	.	gene_id "ENSMUSG00000079324.12"; transcript_id "ENSMUSG00000079324.12_tx_47"; exon_id "chr2_68547713_68547816_+"; exonnum "35"; txlen "4937";
chr2	sragcm37_mid	exon	68547713	68547816	0.156102247596585	+	.	gene_id "ENSMUSG00000079324.12"; transcript_id "ENSMUSG00000079324.12_tx_48"; exon_id "chr2_68547713_68547816_+"; exonnum "36"; txlen "5010";
chr2	sragcm37_mid	exon	68547713	68547816	0.156102247596585	+	.	gene_id "ENSMUSG00000079324.12"; transcript_id "ENSMUSG00000079324.12_tx_49"; exon_id "chr2_68547713_68547816_+"; exonnum "36"; txlen "5013";
chr2	sragcm37_mid	exon	68547713	68547816	0.118259278482261	+	.	gene_id "ENSMUSG00000079324.12"; transcript_id "ENSMUSG00000079324.12_tx_51"; exon_id "chr2_68547713_68547816_+"; exonnum "19"; txlen "4046";
chr2	sragcm37_mid	exon	68547713	68547816	0.118259278482261	+	.	gene_id "ENSMUSG00000079324.12"; transcript_id "ENSMUSG00000079324.12_tx_52"; exon_id "chr2_68547713_68547816_+"; exonnum "20"; txlen "4128";
chr2	sragcm37_mid	exon	68547713	68547816	0.750422899004398	+	.	gene_id "ENSMUSG00000079324.12"; transcript_id "ENSMUSG00000079324.12_tx_7"; exon_id "chr2_68547713_68547816_+"; exonnum "18"; txlen "3636";
chr2	sragcm37_mid	exon	68547713	68547816	0.74700981571482	+	.	gene_id "ENSMUSG00000079324.12"; transcript_id "ENSMUSG00000079324.12_tx_8"; exon_id "chr2_68547713_68547816_+"; exonnum "35"; txlen "4858";
chr2	sragcm37_mid	exon	68547713	68547816	0.74700981571482	+	.	gene_id "ENSMUSG00000079324.12"; transcript_id "ENSMUSG00000079324.12_tx_9"; exon_id "chr2_68547713_68547816_+"; exonnum "35"; txlen "4861";
chr2	sragcm37_mid	exon	68549004	68549073	0.244510783516629	+	.	gene_id "ENSMUSG00000079324.12"; transcript_id "ENSMUSG00000079324.12_tx_32"; exon_id "chr2_68549004_68549073_+"; exonnum "34"; txlen "2972";
chr2	sragcm37_mid	exon	68549004	68549073	0.244510783516629	+	.	gene_id "ENSMUSG00000079324.12"; transcript_id "ENSMUSG00000079324.12_tx_33"; exon_id "chr2_68549004_68549073_+"; exonnum "34"; txlen "2975";
chr2	sragcm37_mid	exon	68549004	68549073	0.244510783516629	+	.	gene_id "ENSMUSG00000079324.12"; transcript_id "ENSMUSG00000079324.12_tx_34"; exon_id "chr2_68549004_68549073_+"; exonnum "35"; txlen "3054";
chr2	sragcm37_mid	exon	68549004	68549073	0.244510783516629	+	.	gene_id "ENSMUSG00000079324.12"; transcript_id "ENSMUSG00000079324.12_tx_35"; exon_id "chr2_68549004_68549073_+"; exonnum "35"; txlen "3057";
chr2	sragcm37_mid	exon	68549004	68549073	0.156102247596585	+	.	gene_id "ENSMUSG00000079324.12"; transcript_id "ENSMUSG00000079324.12_tx_40"; exon_id "chr2_68549004_68549073_+"; exonnum "19"; txlen "3706";
chr2	sragcm37_mid	exon	68549004	68549073	0.156102247596585	+	.	gene_id "ENSMUSG00000079324.12"; transcript_id "ENSMUSG00000079324.12_tx_41"; exon_id "chr2_68549004_68549073_+"; exonnum "20"; txlen "3788";
chr2	sragcm37_mid	exon	68549004	68549073	0.156102247596585	+	.	gene_id "ENSMUSG00000079324.12"; transcript_id "ENSMUSG00000079324.12_tx_42"; exon_id "chr2_68549004_68549073_+"; exonnum "35"; txlen "4852";
chr2	sragcm37_mid	exon	68549004	68549073	0.156102247596585	+	.	gene_id "ENSMUSG00000079324.12"; transcript_id "ENSMUSG00000079324.12_tx_43"; exon_id "chr2_68549004_68549073_+"; exonnum "35"; txlen "4855";
chr2	sragcm37_mid	exon	68549004	68549073	0.156102247596585	+	.	gene_id "ENSMUSG00000079324.12"; transcript_id "ENSMUSG00000079324.12_tx_44"; exon_id "chr2_68549004_68549073_+"; exonnum "36"; txlen "4928";
chr2	sragcm37_mid	exon	68549004	68549073	0.156102247596585	+	.	gene_id "ENSMUSG00000079324.12"; transcript_id "ENSMUSG00000079324.12_tx_45"; exon_id "chr2_68549004_68549073_+"; exonnum "36"; txlen "4931";
chr2	sragcm37_mid	exon	68549004	68549073	0.156102247596585	+	.	gene_id "ENSMUSG00000079324.12"; transcript_id "ENSMUSG00000079324.12_tx_46"; exon_id "chr2_68549004_68549073_+"; exonnum "36"; txlen "4934";
chr2	sragcm37_mid	exon	68549004	68549073	0.156102247596585	+	.	gene_id "ENSMUSG00000079324.12"; transcript_id "ENSMUSG00000079324.12_tx_47"; exon_id "chr2_68549004_68549073_+"; exonnum "36"; txlen "4937";
chr2	sragcm37_mid	exon	68549004	68549073	0.156102247596585	+	.	gene_id "ENSMUSG00000079324.12"; transcript_id "ENSMUSG00000079324.12_tx_48"; exon_id "chr2_68549004_68549073_+"; exonnum "37"; txlen "5010";
chr2	sragcm37_mid	exon	68549004	68549073	0.156102247596585	+	.	gene_id "ENSMUSG00000079324.12"; transcript_id "ENSMUSG00000079324.12_tx_49"; exon_id "chr2_68549004_68549073_+"; exonnum "37"; txlen "5013";
chr2	sragcm37_mid	exon	68549004	68549073	0.118259278482261	+	.	gene_id "ENSMUSG00000079324.12"; transcript_id "ENSMUSG00000079324.12_tx_51"; exon_id "chr2_68549004_68549073_+"; exonnum "20"; txlen "4046";
chr2	sragcm37_mid	exon	68549004	68549073	0.118259278482261	+	.	gene_id "ENSMUSG00000079324.12"; transcript_id "ENSMUSG00000079324.12_tx_52"; exon_id "chr2_68549004_68549073_+"; exonnum "21"; txlen "4128";
chr2	sragcm37_mid	exon	68549004	68549073	0.0993377939250994	+	.	gene_id "ENSMUSG00000079324.12"; transcript_id "ENSMUSG00000079324.12_tx_53"; exon_id "chr2_68549004_68549073_+"; exonnum "19"; txlen "3942";
chr2	HAVANA	exon	68559335	68559405	0	+	.	gene_id "ENSMUSG00000079324.12"; transcript_id "ENSMUST00000128259.9"; gene_type "protein_coding"; gene_name "4932414N04Rik"; transcript_type "protein_coding"; transcript_name "4932414N04Rik-204"; exon_number 19; exon_id "ENSMUSE00001313895.2"; level 1; protein_id "ENSMUSP00000135792.3"; transcript_support_level "1"; mgi_id "MGI:1922971"; tag "upstream_uORF"; tag "basic"; tag "Ensembl_canonical"; tag "GENCODE_Primary"; tag "appris_principal_1"; tag "exp_conf"; tag "CCDS"; ccdsid "CCDS50598.1"; havana_gene "OTTMUSG00000012911.1"; havana_transcript "OTTMUST00000030952.1";
chr2	HAVANA	CDS	68559335	68559405	0	+	0	gene_id "ENSMUSG00000079324.12"; transcript_id "ENSMUST00000128259.9"; gene_type "protein_coding"; gene_name "4932414N04Rik"; transcript_type "protein_coding"; transcript_name "4932414N04Rik-204"; exon_number 19; exon_id "ENSMUSE00001313895.2"; level 1; protein_id "ENSMUSP00000135792.3"; transcript_support_level "1"; mgi_id "MGI:1922971"; tag "upstream_uORF"; tag "basic"; tag "Ensembl_canonical"; tag "GENCODE_Primary"; tag "appris_principal_1"; tag "exp_conf"; tag "CCDS"; ccdsid "CCDS50598.1"; havana_gene "OTTMUSG00000012911.1"; havana_transcript "OTTMUST00000030952.1";
chr2	ENSEMBL	exon	68559335	68559405	0	+	.	gene_id "ENSMUSG00000079324.12"; transcript_id "ENSMUST00000055930.6"; gene_type "protein_coding"; gene_name "4932414N04Rik"; transcript_type "protein_coding"; transcript_name "4932414N04Rik-201"; exon_number 18; exon_id "ENSMUSE00001313895.2"; level 3; protein_id "ENSMUSP00000059809.6"; transcript_support_level "5"; mgi_id "MGI:1922971"; tag "basic"; tag "appris_principal_1"; tag "CCDS"; ccdsid "CCDS50598.1"; havana_gene "OTTMUSG00000012911.1";
chr2	ENSEMBL	CDS	68559335	68559405	0	+	0	gene_id "ENSMUSG00000079324.12"; transcript_id "ENSMUST00000055930.6"; gene_type "protein_coding"; gene_name "4932414N04Rik"; transcript_type "protein_coding"; transcript_name "4932414N04Rik-201"; exon_number 18; exon_id "ENSMUSE00001313895.2"; level 3; protein_id "ENSMUSP00000059809.6"; transcript_support_level "5"; mgi_id "MGI:1922971"; tag "basic"; tag "appris_principal_1"; tag "CCDS"; ccdsid "CCDS50598.1"; havana_gene "OTTMUSG00000012911.1";
chr2	ENSEMBL_gcm37	exon	68559335	68559405	0.668943119772764	+	.	gene_id "ENSMUSG00000079324.12"; transcript_id "ENSMUSG00000079324.12_tx_10"; exon_id "chr2_68559335_68559405_+"; exonnum "20"; txlen "3718";
chr2	ENSEMBL_gcm37	exon	68559335	68559405	0.668943119772764	+	.	gene_id "ENSMUSG00000079324.12"; transcript_id "ENSMUSG00000079324.12_tx_11"; exon_id "chr2_68559335_68559405_+"; exonnum "37"; txlen "4940";
chr2	ENSEMBL_gcm37	exon	68559335	68559405	0.668943119772764	+	.	gene_id "ENSMUSG00000079324.12"; transcript_id "ENSMUSG00000079324.12_tx_12"; exon_id "chr2_68559335_68559405_+"; exonnum "37"; txlen "4943";
chr2	ENSEMBL_gcm37	exon	68559335	68559405	0.605933353499387	+	.	gene_id "ENSMUSG00000079324.12"; transcript_id "ENSMUSG00000079324.12_tx_13"; exon_id "chr2_68559335_68559405_+"; exonnum "34"; txlen "4678";
chr2	ENSEMBL_gcm37	exon	68559335	68559405	0.605933353499387	+	.	gene_id "ENSMUSG00000079324.12"; transcript_id "ENSMUSG00000079324.12_tx_14"; exon_id "chr2_68559335_68559405_+"; exonnum "34"; txlen "4681";
chr2	ENSEMBL_gcm37	exon	68559335	68559405	0.605933353499387	+	.	gene_id "ENSMUSG00000079324.12"; transcript_id "ENSMUSG00000079324.12_tx_15"; exon_id "chr2_68559335_68559405_+"; exonnum "35"; txlen "4760";
chr2	ENSEMBL_gcm37	exon	68559335	68559405	0.605933353499387	+	.	gene_id "ENSMUSG00000079324.12"; transcript_id "ENSMUSG00000079324.12_tx_16"; exon_id "chr2_68559335_68559405_+"; exonnum "35"; txlen "4763";
chr2	ENSEMBL_gcm37	exon	68559335	68559405	0.492404446156416	+	.	gene_id "ENSMUSG00000079324.12"; transcript_id "ENSMUSG00000079324.12_tx_17"; exon_id "chr2_68559335_68559405_+"; exonnum "35"; txlen "4782";
chr2	ENSEMBL_gcm37	exon	68559335	68559405	0.492404446156416	+	.	gene_id "ENSMUSG00000079324.12"; transcript_id "ENSMUSG00000079324.12_tx_18"; exon_id "chr2_68559335_68559405_+"; exonnum "35"; txlen "4785";
chr2	ENSEMBL_gcm37	exon	68559335	68559405	0.492404446156416	+	.	gene_id "ENSMUSG00000079324.12"; transcript_id "ENSMUSG00000079324.12_tx_19"; exon_id "chr2_68559335_68559405_+"; exonnum "36"; txlen "4864";
chr2	ENSEMBL_gcm37	exon	68559335	68559405	2.03308648822893	+	.	gene_id "ENSMUSG00000079324.12"; transcript_id "ENSMUSG00000079324.12_tx_2"; exon_id "chr2_68559335_68559405_+"; exonnum "35"; txlen "4754";
chr2	ENSEMBL_gcm37	exon	68559335	68559405	0.492404446156416	+	.	gene_id "ENSMUSG00000079324.12"; transcript_id "ENSMUSG00000079324.12_tx_20"; exon_id "chr2_68559335_68559405_+"; exonnum "36"; txlen "4867";
chr2	ENSEMBL_gcm37	exon	68559335	68559405	0.244510783516629	+	.	gene_id "ENSMUSG00000079324.12"; transcript_id "ENSMUSG00000079324.12_tx_24"; exon_id "chr2_68559335_68559405_+"; exonnum "33"; txlen "4607";
chr2	ENSEMBL_gcm37	exon	68559335	68559405	0.244510783516629	+	.	gene_id "ENSMUSG00000079324.12"; transcript_id "ENSMUSG00000079324.12_tx_25"; exon_id "chr2_68559335_68559405_+"; exonnum "33"; txlen "4610";
chr2	ENSEMBL_gcm37	exon	68559335	68559405	0.244510783516629	+	.	gene_id "ENSMUSG00000079324.12"; transcript_id "ENSMUSG00000079324.12_tx_26"; exon_id "chr2_68559335_68559405_+"; exonnum "34"; txlen "4689";
chr2	ENSEMBL_gcm37	exon	68559335	68559405	0.244510783516629	+	.	gene_id "ENSMUSG00000079324.12"; transcript_id "ENSMUSG00000079324.12_tx_27"; exon_id "chr2_68559335_68559405_+"; exonnum "34"; txlen "4692";
chr2	ENSEMBL_gcm37	exon	68559335	68559405	0.244510783516629	+	.	gene_id "ENSMUSG00000079324.12"; transcript_id "ENSMUSG00000079324.12_tx_28"; exon_id "chr2_68559335_68559405_+"; exonnum "34"; txlen "4711";
chr2	ENSEMBL_gcm37	exon	68559335	68559405	0.244510783516629	+	.	gene_id "ENSMUSG00000079324.12"; transcript_id "ENSMUSG00000079324.12_tx_29"; exon_id "chr2_68559335_68559405_+"; exonnum "34"; txlen "4714";
chr2	ENSEMBL_gcm37	exon	68559335	68559405	1.76939031680756	+	.	gene_id "ENSMUSG00000079324.12"; transcript_id "ENSMUSG00000079324.12_tx_3"; exon_id "chr2_68559335_68559405_+"; exonnum "35"; txlen "4757";
chr2	ENSEMBL_gcm37	exon	68559335	68559405	0.244510783516629	+	.	gene_id "ENSMUSG00000079324.12"; transcript_id "ENSMUSG00000079324.12_tx_30"; exon_id "chr2_68559335_68559405_+"; exonnum "35"; txlen "4793";
chr2	ENSEMBL_gcm37	exon	68559335	68559405	0.244510783516629	+	.	gene_id "ENSMUSG00000079324.12"; transcript_id "ENSMUSG00000079324.12_tx_31"; exon_id "chr2_68559335_68559405_+"; exonnum "35"; txlen "4796";
chr2	ENSEMBL_gcm37	exon	68559335	68559405	0.242182969980532	+	.	gene_id "ENSMUSG00000079324.12"; transcript_id "ENSMUSG00000079324.12_tx_36"; exon_id "chr2_68559335_68559405_+"; exonnum "20"; txlen "3926";
chr2	ENSEMBL_gcm37	exon	68559335	68559405	0.242182969980532	+	.	gene_id "ENSMUSG00000079324.12"; transcript_id "ENSMUSG00000079324.12_tx_37"; exon_id "chr2_68559335_68559405_+"; exonnum "21"; txlen "4008";
chr2	ENSEMBL_gcm37	exon	68559335	68559405	0.237205846804613	+	.	gene_id "ENSMUSG00000079324.12"; transcript_id "ENSMUSG00000079324.12_tx_38"; exon_id "chr2_68559335_68559405_+"; exonnum "21"; txlen "4030";
chr2	ENSEMBL_gcm37	exon	68559335	68559405	0.237205846804613	+	.	gene_id "ENSMUSG00000079324.12"; transcript_id "ENSMUSG00000079324.12_tx_39"; exon_id "chr2_68559335_68559405_+"; exonnum "22"; txlen "4112";
chr2	ENSEMBL_gcm37	exon	68559335	68559405	0.156102247596585	+	.	gene_id "ENSMUSG00000079324.12"; transcript_id "ENSMUSG00000079324.12_tx_40"; exon_id "chr2_68559335_68559405_+"; exonnum "20"; txlen "3706";
chr2	ENSEMBL_gcm37	exon	68559335	68559405	0.156102247596585	+	.	gene_id "ENSMUSG00000079324.12"; transcript_id "ENSMUSG00000079324.12_tx_41"; exon_id "chr2_68559335_68559405_+"; exonnum "21"; txlen "3788";
chr2	ENSEMBL_gcm37	exon	68559335	68559405	0.156102247596585	+	.	gene_id "ENSMUSG00000079324.12"; transcript_id "ENSMUSG00000079324.12_tx_42"; exon_id "chr2_68559335_68559405_+"; exonnum "36"; txlen "4852";
chr2	ENSEMBL_gcm37	exon	68559335	68559405	0.156102247596585	+	.	gene_id "ENSMUSG00000079324.12"; transcript_id "ENSMUSG00000079324.12_tx_43"; exon_id "chr2_68559335_68559405_+"; exonnum "36"; txlen "4855";
chr2	ENSEMBL_gcm37	exon	68559335	68559405	0.156102247596585	+	.	gene_id "ENSMUSG00000079324.12"; transcript_id "ENSMUSG00000079324.12_tx_44"; exon_id "chr2_68559335_68559405_+"; exonnum "37"; txlen "4928";
chr2	ENSEMBL_gcm37	exon	68559335	68559405	0.156102247596585	+	.	gene_id "ENSMUSG00000079324.12"; transcript_id "ENSMUSG00000079324.12_tx_45"; exon_id "chr2_68559335_68559405_+"; exonnum "37"; txlen "4931";
chr2	ENSEMBL_gcm37	exon	68559335	68559405	0.156102247596585	+	.	gene_id "ENSMUSG00000079324.12"; transcript_id "ENSMUSG00000079324.12_tx_46"; exon_id "chr2_68559335_68559405_+"; exonnum "37"; txlen "4934";
chr2	ENSEMBL_gcm37	exon	68559335	68559405	0.156102247596585	+	.	gene_id "ENSMUSG00000079324.12"; transcript_id "ENSMUSG00000079324.12_tx_47"; exon_id "chr2_68559335_68559405_+"; exonnum "37"; txlen "4937";
chr2	ENSEMBL_gcm37	exon	68559335	68559405	0.156102247596585	+	.	gene_id "ENSMUSG00000079324.12"; transcript_id "ENSMUSG00000079324.12_tx_48"; exon_id "chr2_68559335_68559405_+"; exonnum "38"; txlen "5010";
chr2	ENSEMBL_gcm37	exon	68559335	68559405	0.156102247596585	+	.	gene_id "ENSMUSG00000079324.12"; transcript_id "ENSMUSG00000079324.12_tx_49"; exon_id "chr2_68559335_68559405_+"; exonnum "38"; txlen "5013";
chr2	ENSEMBL_gcm37	exon	68559335	68559405	0.844024861355932	+	.	gene_id "ENSMUSG00000079324.12"; transcript_id "ENSMUSG00000079324.12_tx_5"; exon_id "chr2_68559335_68559405_+"; exonnum "36"; txlen "4836";
chr2	ENSEMBL_gcm37	exon	68559335	68559405	0.118259278482261	+	.	gene_id "ENSMUSG00000079324.12"; transcript_id "ENSMUSG00000079324.12_tx_51"; exon_id "chr2_68559335_68559405_+"; exonnum "21"; txlen "4046";
chr2	ENSEMBL_gcm37	exon	68559335	68559405	0.118259278482261	+	.	gene_id "ENSMUSG00000079324.12"; transcript_id "ENSMUSG00000079324.12_tx_52"; exon_id "chr2_68559335_68559405_+"; exonnum "22"; txlen "4128";
chr2	ENSEMBL_gcm37	exon	68559335	68559405	0.0993377939250994	+	.	gene_id "ENSMUSG00000079324.12"; transcript_id "ENSMUSG00000079324.12_tx_53"; exon_id "chr2_68559335_68559405_+"; exonnum "20"; txlen "3942";
chr2	ENSEMBL_gcm37	exon	68559335	68559405	0.844024861355932	+	.	gene_id "ENSMUSG00000079324.12"; transcript_id "ENSMUSG00000079324.12_tx_6"; exon_id "chr2_68559335_68559405_+"; exonnum "36"; txlen "4839";
chr2	ENSEMBL_gcm37	exon	68559335	68559405	0.750422899004398	+	.	gene_id "ENSMUSG00000079324.12"; transcript_id "ENSMUSG00000079324.12_tx_7"; exon_id "chr2_68559335_68559405_+"; exonnum "19"; txlen "3636";
chr2	ENSEMBL_gcm37	exon	68559335	68559405	0.74700981571482	+	.	gene_id "ENSMUSG00000079324.12"; transcript_id "ENSMUSG00000079324.12_tx_8"; exon_id "chr2_68559335_68559405_+"; exonnum "36"; txlen "4858";
chr2	ENSEMBL_gcm37	exon	68559335	68559405	0.74700981571482	+	.	gene_id "ENSMUSG00000079324.12"; transcript_id "ENSMUSG00000079324.12_tx_9"; exon_id "chr2_68559335_68559405_+"; exonnum "36"; txlen "4861";
chr2	HAVANA	exon	68559829	68559946	0	+	.	gene_id "ENSMUSG00000079324.12"; transcript_id "ENSMUST00000128259.9"; gene_type "protein_coding"; gene_name "4932414N04Rik"; transcript_type "protein_coding"; transcript_name "4932414N04Rik-204"; exon_number 20; exon_id "ENSMUSE00001316010.2"; level 1; protein_id "ENSMUSP00000135792.3"; transcript_support_level "1"; mgi_id "MGI:1922971"; tag "upstream_uORF"; tag "basic"; tag "Ensembl_canonical"; tag "GENCODE_Primary"; tag "appris_principal_1"; tag "exp_conf"; tag "CCDS"; ccdsid "CCDS50598.1"; havana_gene "OTTMUSG00000012911.1"; havana_transcript "OTTMUST00000030952.1";
chr2	HAVANA	CDS	68559829	68559946	0	+	1	gene_id "ENSMUSG00000079324.12"; transcript_id "ENSMUST00000128259.9"; gene_type "protein_coding"; gene_name "4932414N04Rik"; transcript_type "protein_coding"; transcript_name "4932414N04Rik-204"; exon_number 20; exon_id "ENSMUSE00001316010.2"; level 1; protein_id "ENSMUSP00000135792.3"; transcript_support_level "1"; mgi_id "MGI:1922971"; tag "upstream_uORF"; tag "basic"; tag "Ensembl_canonical"; tag "GENCODE_Primary"; tag "appris_principal_1"; tag "exp_conf"; tag "CCDS"; ccdsid "CCDS50598.1"; havana_gene "OTTMUSG00000012911.1"; havana_transcript "OTTMUST00000030952.1";
chr2	ENSEMBL	exon	68559829	68559946	0	+	.	gene_id "ENSMUSG00000079324.12"; transcript_id "ENSMUST00000055930.6"; gene_type "protein_coding"; gene_name "4932414N04Rik"; transcript_type "protein_coding"; transcript_name "4932414N04Rik-201"; exon_number 19; exon_id "ENSMUSE00001316010.2"; level 3; protein_id "ENSMUSP00000059809.6"; transcript_support_level "5"; mgi_id "MGI:1922971"; tag "basic"; tag "appris_principal_1"; tag "CCDS"; ccdsid "CCDS50598.1"; havana_gene "OTTMUSG00000012911.1";
chr2	ENSEMBL	CDS	68559829	68559946	0	+	1	gene_id "ENSMUSG00000079324.12"; transcript_id "ENSMUST00000055930.6"; gene_type "protein_coding"; gene_name "4932414N04Rik"; transcript_type "protein_coding"; transcript_name "4932414N04Rik-201"; exon_number 19; exon_id "ENSMUSE00001316010.2"; level 3; protein_id "ENSMUSP00000059809.6"; transcript_support_level "5"; mgi_id "MGI:1922971"; tag "basic"; tag "appris_principal_1"; tag "CCDS"; ccdsid "CCDS50598.1"; havana_gene "OTTMUSG00000012911.1";
chr2	ENSEMBL_gcm37	exon	68559829	68559946	0.668943119772764	+	.	gene_id "ENSMUSG00000079324.12"; transcript_id "ENSMUSG00000079324.12_tx_10"; exon_id "chr2_68559829_68559946_+"; exonnum "21"; txlen "3718";
chr2	ENSEMBL_gcm37	exon	68559829	68559946	0.668943119772764	+	.	gene_id "ENSMUSG00000079324.12"; transcript_id "ENSMUSG00000079324.12_tx_11"; exon_id "chr2_68559829_68559946_+"; exonnum "38"; txlen "4940";
chr2	ENSEMBL_gcm37	exon	68559829	68559946	0.668943119772764	+	.	gene_id "ENSMUSG00000079324.12"; transcript_id "ENSMUSG00000079324.12_tx_12"; exon_id "chr2_68559829_68559946_+"; exonnum "38"; txlen "4943";
chr2	ENSEMBL_gcm37	exon	68559829	68559946	0.605933353499387	+	.	gene_id "ENSMUSG00000079324.12"; transcript_id "ENSMUSG00000079324.12_tx_13"; exon_id "chr2_68559829_68559946_+"; exonnum "35"; txlen "4678";
chr2	ENSEMBL_gcm37	exon	68559829	68559946	0.605933353499387	+	.	gene_id "ENSMUSG00000079324.12"; transcript_id "ENSMUSG00000079324.12_tx_14"; exon_id "chr2_68559829_68559946_+"; exonnum "35"; txlen "4681";
chr2	ENSEMBL_gcm37	exon	68559829	68559946	0.605933353499387	+	.	gene_id "ENSMUSG00000079324.12"; transcript_id "ENSMUSG00000079324.12_tx_15"; exon_id "chr2_68559829_68559946_+"; exonnum "36"; txlen "4760";
chr2	ENSEMBL_gcm37	exon	68559829	68559946	0.605933353499387	+	.	gene_id "ENSMUSG00000079324.12"; transcript_id "ENSMUSG00000079324.12_tx_16"; exon_id "chr2_68559829_68559946_+"; exonnum "36"; txlen "4763";
chr2	ENSEMBL_gcm37	exon	68559829	68559946	0.492404446156416	+	.	gene_id "ENSMUSG00000079324.12"; transcript_id "ENSMUSG00000079324.12_tx_17"; exon_id "chr2_68559829_68559946_+"; exonnum "36"; txlen "4782";
chr2	ENSEMBL_gcm37	exon	68559829	68559946	0.492404446156416	+	.	gene_id "ENSMUSG00000079324.12"; transcript_id "ENSMUSG00000079324.12_tx_18"; exon_id "chr2_68559829_68559946_+"; exonnum "36"; txlen "4785";
chr2	ENSEMBL_gcm37	exon	68559829	68559946	0.492404446156416	+	.	gene_id "ENSMUSG00000079324.12"; transcript_id "ENSMUSG00000079324.12_tx_19"; exon_id "chr2_68559829_68559946_+"; exonnum "37"; txlen "4864";
chr2	ENSEMBL_gcm37	exon	68559829	68559946	2.03308648822893	+	.	gene_id "ENSMUSG00000079324.12"; transcript_id "ENSMUSG00000079324.12_tx_2"; exon_id "chr2_68559829_68559946_+"; exonnum "36"; txlen "4754";
chr2	ENSEMBL_gcm37	exon	68559829	68559946	0.492404446156416	+	.	gene_id "ENSMUSG00000079324.12"; transcript_id "ENSMUSG00000079324.12_tx_20"; exon_id "chr2_68559829_68559946_+"; exonnum "37"; txlen "4867";
chr2	ENSEMBL_gcm37	exon	68559829	68559946	0.244510783516629	+	.	gene_id "ENSMUSG00000079324.12"; transcript_id "ENSMUSG00000079324.12_tx_24"; exon_id "chr2_68559829_68559946_+"; exonnum "34"; txlen "4607";
chr2	ENSEMBL_gcm37	exon	68559829	68559946	0.244510783516629	+	.	gene_id "ENSMUSG00000079324.12"; transcript_id "ENSMUSG00000079324.12_tx_25"; exon_id "chr2_68559829_68559946_+"; exonnum "34"; txlen "4610";
chr2	ENSEMBL_gcm37	exon	68559829	68559946	0.244510783516629	+	.	gene_id "ENSMUSG00000079324.12"; transcript_id "ENSMUSG00000079324.12_tx_26"; exon_id "chr2_68559829_68559946_+"; exonnum "35"; txlen "4689";
chr2	ENSEMBL_gcm37	exon	68559829	68559946	0.244510783516629	+	.	gene_id "ENSMUSG00000079324.12"; transcript_id "ENSMUSG00000079324.12_tx_27"; exon_id "chr2_68559829_68559946_+"; exonnum "35"; txlen "4692";
chr2	ENSEMBL_gcm37	exon	68559829	68559946	0.244510783516629	+	.	gene_id "ENSMUSG00000079324.12"; transcript_id "ENSMUSG00000079324.12_tx_28"; exon_id "chr2_68559829_68559946_+"; exonnum "35"; txlen "4711";
chr2	ENSEMBL_gcm37	exon	68559829	68559946	0.244510783516629	+	.	gene_id "ENSMUSG00000079324.12"; transcript_id "ENSMUSG00000079324.12_tx_29"; exon_id "chr2_68559829_68559946_+"; exonnum "35"; txlen "4714";
chr2	ENSEMBL_gcm37	exon	68559829	68559946	1.76939031680756	+	.	gene_id "ENSMUSG00000079324.12"; transcript_id "ENSMUSG00000079324.12_tx_3"; exon_id "chr2_68559829_68559946_+"; exonnum "36"; txlen "4757";
chr2	ENSEMBL_gcm37	exon	68559829	68559946	0.244510783516629	+	.	gene_id "ENSMUSG00000079324.12"; transcript_id "ENSMUSG00000079324.12_tx_30"; exon_id "chr2_68559829_68559946_+"; exonnum "36"; txlen "4793";
chr2	ENSEMBL_gcm37	exon	68559829	68559946	0.244510783516629	+	.	gene_id "ENSMUSG00000079324.12"; transcript_id "ENSMUSG00000079324.12_tx_31"; exon_id "chr2_68559829_68559946_+"; exonnum "36"; txlen "4796";
chr2	ENSEMBL_gcm37	exon	68559829	68559946	0.242182969980532	+	.	gene_id "ENSMUSG00000079324.12"; transcript_id "ENSMUSG00000079324.12_tx_36"; exon_id "chr2_68559829_68559946_+"; exonnum "21"; txlen "3926";
chr2	ENSEMBL_gcm37	exon	68559829	68559946	0.242182969980532	+	.	gene_id "ENSMUSG00000079324.12"; transcript_id "ENSMUSG00000079324.12_tx_37"; exon_id "chr2_68559829_68559946_+"; exonnum "22"; txlen "4008";
chr2	ENSEMBL_gcm37	exon	68559829	68559946	0.237205846804613	+	.	gene_id "ENSMUSG00000079324.12"; transcript_id "ENSMUSG00000079324.12_tx_38"; exon_id "chr2_68559829_68559946_+"; exonnum "22"; txlen "4030";
chr2	ENSEMBL_gcm37	exon	68559829	68559946	0.237205846804613	+	.	gene_id "ENSMUSG00000079324.12"; transcript_id "ENSMUSG00000079324.12_tx_39"; exon_id "chr2_68559829_68559946_+"; exonnum "23"; txlen "4112";
chr2	ENSEMBL_gcm37	exon	68559829	68559946	0.156102247596585	+	.	gene_id "ENSMUSG00000079324.12"; transcript_id "ENSMUSG00000079324.12_tx_40"; exon_id "chr2_68559829_68559946_+"; exonnum "21"; txlen "3706";
chr2	ENSEMBL_gcm37	exon	68559829	68559946	0.156102247596585	+	.	gene_id "ENSMUSG00000079324.12"; transcript_id "ENSMUSG00000079324.12_tx_41"; exon_id "chr2_68559829_68559946_+"; exonnum "22"; txlen "3788";
chr2	ENSEMBL_gcm37	exon	68559829	68559946	0.156102247596585	+	.	gene_id "ENSMUSG00000079324.12"; transcript_id "ENSMUSG00000079324.12_tx_42"; exon_id "chr2_68559829_68559946_+"; exonnum "37"; txlen "4852";
chr2	ENSEMBL_gcm37	exon	68559829	68559946	0.156102247596585	+	.	gene_id "ENSMUSG00000079324.12"; transcript_id "ENSMUSG00000079324.12_tx_43"; exon_id "chr2_68559829_68559946_+"; exonnum "37"; txlen "4855";
chr2	ENSEMBL_gcm37	exon	68559829	68559946	0.156102247596585	+	.	gene_id "ENSMUSG00000079324.12"; transcript_id "ENSMUSG00000079324.12_tx_44"; exon_id "chr2_68559829_68559946_+"; exonnum "38"; txlen "4928";
chr2	ENSEMBL_gcm37	exon	68559829	68559946	0.156102247596585	+	.	gene_id "ENSMUSG00000079324.12"; transcript_id "ENSMUSG00000079324.12_tx_45"; exon_id "chr2_68559829_68559946_+"; exonnum "38"; txlen "4931";
chr2	ENSEMBL_gcm37	exon	68559829	68559946	0.156102247596585	+	.	gene_id "ENSMUSG00000079324.12"; transcript_id "ENSMUSG00000079324.12_tx_46"; exon_id "chr2_68559829_68559946_+"; exonnum "38"; txlen "4934";
chr2	ENSEMBL_gcm37	exon	68559829	68559946	0.156102247596585	+	.	gene_id "ENSMUSG00000079324.12"; transcript_id "ENSMUSG00000079324.12_tx_47"; exon_id "chr2_68559829_68559946_+"; exonnum "38"; txlen "4937";
chr2	ENSEMBL_gcm37	exon	68559829	68559946	0.156102247596585	+	.	gene_id "ENSMUSG00000079324.12"; transcript_id "ENSMUSG00000079324.12_tx_48"; exon_id "chr2_68559829_68559946_+"; exonnum "39"; txlen "5010";
chr2	ENSEMBL_gcm37	exon	68559829	68559946	0.156102247596585	+	.	gene_id "ENSMUSG00000079324.12"; transcript_id "ENSMUSG00000079324.12_tx_49"; exon_id "chr2_68559829_68559946_+"; exonnum "39"; txlen "5013";
chr2	ENSEMBL_gcm37	exon	68559829	68559946	0.844024861355932	+	.	gene_id "ENSMUSG00000079324.12"; transcript_id "ENSMUSG00000079324.12_tx_5"; exon_id "chr2_68559829_68559946_+"; exonnum "37"; txlen "4836";
chr2	ENSEMBL_gcm37	exon	68559829	68559946	0.118259278482261	+	.	gene_id "ENSMUSG00000079324.12"; transcript_id "ENSMUSG00000079324.12_tx_51"; exon_id "chr2_68559829_68559946_+"; exonnum "22"; txlen "4046";
chr2	ENSEMBL_gcm37	exon	68559829	68559946	0.118259278482261	+	.	gene_id "ENSMUSG00000079324.12"; transcript_id "ENSMUSG00000079324.12_tx_52"; exon_id "chr2_68559829_68559946_+"; exonnum "23"; txlen "4128";
chr2	ENSEMBL_gcm37	exon	68559829	68559946	0.0993377939250994	+	.	gene_id "ENSMUSG00000079324.12"; transcript_id "ENSMUSG00000079324.12_tx_53"; exon_id "chr2_68559829_68559946_+"; exonnum "21"; txlen "3942";
chr2	ENSEMBL_gcm37	exon	68559829	68559946	0.844024861355932	+	.	gene_id "ENSMUSG00000079324.12"; transcript_id "ENSMUSG00000079324.12_tx_6"; exon_id "chr2_68559829_68559946_+"; exonnum "37"; txlen "4839";
chr2	ENSEMBL_gcm37	exon	68559829	68559946	0.750422899004398	+	.	gene_id "ENSMUSG00000079324.12"; transcript_id "ENSMUSG00000079324.12_tx_7"; exon_id "chr2_68559829_68559946_+"; exonnum "20"; txlen "3636";
chr2	ENSEMBL_gcm37	exon	68559829	68559946	0.74700981571482	+	.	gene_id "ENSMUSG00000079324.12"; transcript_id "ENSMUSG00000079324.12_tx_8"; exon_id "chr2_68559829_68559946_+"; exonnum "37"; txlen "4858";
chr2	ENSEMBL_gcm37	exon	68559829	68559946	0.74700981571482	+	.	gene_id "ENSMUSG00000079324.12"; transcript_id "ENSMUSG00000079324.12_tx_9"; exon_id "chr2_68559829_68559946_+"; exonnum "37"; txlen "4861";
chr2	HAVANA	exon	68561410	68561594	0	+	.	gene_id "ENSMUSG00000079324.12"; transcript_id "ENSMUST00000128259.9"; gene_type "protein_coding"; gene_name "4932414N04Rik"; transcript_type "protein_coding"; transcript_name "4932414N04Rik-204"; exon_number 21; exon_id "ENSMUSE00001314599.2"; level 1; protein_id "ENSMUSP00000135792.3"; transcript_support_level "1"; mgi_id "MGI:1922971"; tag "upstream_uORF"; tag "basic"; tag "Ensembl_canonical"; tag "GENCODE_Primary"; tag "appris_principal_1"; tag "exp_conf"; tag "CCDS"; ccdsid "CCDS50598.1"; havana_gene "OTTMUSG00000012911.1"; havana_transcript "OTTMUST00000030952.1";
chr2	HAVANA	CDS	68561410	68561594	0	+	0	gene_id "ENSMUSG00000079324.12"; transcript_id "ENSMUST00000128259.9"; gene_type "protein_coding"; gene_name "4932414N04Rik"; transcript_type "protein_coding"; transcript_name "4932414N04Rik-204"; exon_number 21; exon_id "ENSMUSE00001314599.2"; level 1; protein_id "ENSMUSP00000135792.3"; transcript_support_level "1"; mgi_id "MGI:1922971"; tag "upstream_uORF"; tag "basic"; tag "Ensembl_canonical"; tag "GENCODE_Primary"; tag "appris_principal_1"; tag "exp_conf"; tag "CCDS"; ccdsid "CCDS50598.1"; havana_gene "OTTMUSG00000012911.1"; havana_transcript "OTTMUST00000030952.1";
chr2	ENSEMBL	exon	68561410	68561594	0	+	.	gene_id "ENSMUSG00000079324.12"; transcript_id "ENSMUST00000055930.6"; gene_type "protein_coding"; gene_name "4932414N04Rik"; transcript_type "protein_coding"; transcript_name "4932414N04Rik-201"; exon_number 20; exon_id "ENSMUSE00001314599.2"; level 3; protein_id "ENSMUSP00000059809.6"; transcript_support_level "5"; mgi_id "MGI:1922971"; tag "basic"; tag "appris_principal_1"; tag "CCDS"; ccdsid "CCDS50598.1"; havana_gene "OTTMUSG00000012911.1";
chr2	ENSEMBL	CDS	68561410	68561594	0	+	0	gene_id "ENSMUSG00000079324.12"; transcript_id "ENSMUST00000055930.6"; gene_type "protein_coding"; gene_name "4932414N04Rik"; transcript_type "protein_coding"; transcript_name "4932414N04Rik-201"; exon_number 20; exon_id "ENSMUSE00001314599.2"; level 3; protein_id "ENSMUSP00000059809.6"; transcript_support_level "5"; mgi_id "MGI:1922971"; tag "basic"; tag "appris_principal_1"; tag "CCDS"; ccdsid "CCDS50598.1"; havana_gene "OTTMUSG00000012911.1";
chr2	ENSEMBL_gcm37	exon	68561410	68561594	0.668943119772764	+	.	gene_id "ENSMUSG00000079324.12"; transcript_id "ENSMUSG00000079324.12_tx_10"; exon_id "chr2_68561410_68561594_+"; exonnum "22"; txlen "3718";
chr2	ENSEMBL_gcm37	exon	68561410	68561594	0.668943119772764	+	.	gene_id "ENSMUSG00000079324.12"; transcript_id "ENSMUSG00000079324.12_tx_11"; exon_id "chr2_68561410_68561594_+"; exonnum "39"; txlen "4940";
chr2	ENSEMBL_gcm37	exon	68561410	68561594	0.668943119772764	+	.	gene_id "ENSMUSG00000079324.12"; transcript_id "ENSMUSG00000079324.12_tx_12"; exon_id "chr2_68561410_68561594_+"; exonnum "39"; txlen "4943";
chr2	ENSEMBL_gcm37	exon	68561410	68561594	0.605933353499387	+	.	gene_id "ENSMUSG00000079324.12"; transcript_id "ENSMUSG00000079324.12_tx_13"; exon_id "chr2_68561410_68561594_+"; exonnum "36"; txlen "4678";
chr2	ENSEMBL_gcm37	exon	68561410	68561594	0.605933353499387	+	.	gene_id "ENSMUSG00000079324.12"; transcript_id "ENSMUSG00000079324.12_tx_14"; exon_id "chr2_68561410_68561594_+"; exonnum "36"; txlen "4681";
chr2	ENSEMBL_gcm37	exon	68561410	68561594	0.605933353499387	+	.	gene_id "ENSMUSG00000079324.12"; transcript_id "ENSMUSG00000079324.12_tx_15"; exon_id "chr2_68561410_68561594_+"; exonnum "37"; txlen "4760";
chr2	ENSEMBL_gcm37	exon	68561410	68561594	0.605933353499387	+	.	gene_id "ENSMUSG00000079324.12"; transcript_id "ENSMUSG00000079324.12_tx_16"; exon_id "chr2_68561410_68561594_+"; exonnum "37"; txlen "4763";
chr2	ENSEMBL_gcm37	exon	68561410	68561594	0.492404446156416	+	.	gene_id "ENSMUSG00000079324.12"; transcript_id "ENSMUSG00000079324.12_tx_17"; exon_id "chr2_68561410_68561594_+"; exonnum "37"; txlen "4782";
chr2	ENSEMBL_gcm37	exon	68561410	68561594	0.492404446156416	+	.	gene_id "ENSMUSG00000079324.12"; transcript_id "ENSMUSG00000079324.12_tx_18"; exon_id "chr2_68561410_68561594_+"; exonnum "37"; txlen "4785";
chr2	ENSEMBL_gcm37	exon	68561410	68561594	0.492404446156416	+	.	gene_id "ENSMUSG00000079324.12"; transcript_id "ENSMUSG00000079324.12_tx_19"; exon_id "chr2_68561410_68561594_+"; exonnum "38"; txlen "4864";
chr2	ENSEMBL_gcm37	exon	68561410	68561594	2.03308648822893	+	.	gene_id "ENSMUSG00000079324.12"; transcript_id "ENSMUSG00000079324.12_tx_2"; exon_id "chr2_68561410_68561594_+"; exonnum "37"; txlen "4754";
chr2	ENSEMBL_gcm37	exon	68561410	68561594	0.492404446156416	+	.	gene_id "ENSMUSG00000079324.12"; transcript_id "ENSMUSG00000079324.12_tx_20"; exon_id "chr2_68561410_68561594_+"; exonnum "38"; txlen "4867";
chr2	ENSEMBL_gcm37	exon	68561410	68561594	0.244510783516629	+	.	gene_id "ENSMUSG00000079324.12"; transcript_id "ENSMUSG00000079324.12_tx_24"; exon_id "chr2_68561410_68561594_+"; exonnum "35"; txlen "4607";
chr2	ENSEMBL_gcm37	exon	68561410	68561594	0.244510783516629	+	.	gene_id "ENSMUSG00000079324.12"; transcript_id "ENSMUSG00000079324.12_tx_25"; exon_id "chr2_68561410_68561594_+"; exonnum "35"; txlen "4610";
chr2	ENSEMBL_gcm37	exon	68561410	68561594	0.244510783516629	+	.	gene_id "ENSMUSG00000079324.12"; transcript_id "ENSMUSG00000079324.12_tx_26"; exon_id "chr2_68561410_68561594_+"; exonnum "36"; txlen "4689";
chr2	ENSEMBL_gcm37	exon	68561410	68561594	0.244510783516629	+	.	gene_id "ENSMUSG00000079324.12"; transcript_id "ENSMUSG00000079324.12_tx_27"; exon_id "chr2_68561410_68561594_+"; exonnum "36"; txlen "4692";
chr2	ENSEMBL_gcm37	exon	68561410	68561594	0.244510783516629	+	.	gene_id "ENSMUSG00000079324.12"; transcript_id "ENSMUSG00000079324.12_tx_28"; exon_id "chr2_68561410_68561594_+"; exonnum "36"; txlen "4711";
chr2	ENSEMBL_gcm37	exon	68561410	68561594	0.244510783516629	+	.	gene_id "ENSMUSG00000079324.12"; transcript_id "ENSMUSG00000079324.12_tx_29"; exon_id "chr2_68561410_68561594_+"; exonnum "36"; txlen "4714";
chr2	ENSEMBL_gcm37	exon	68561410	68561594	1.76939031680756	+	.	gene_id "ENSMUSG00000079324.12"; transcript_id "ENSMUSG00000079324.12_tx_3"; exon_id "chr2_68561410_68561594_+"; exonnum "37"; txlen "4757";
chr2	ENSEMBL_gcm37	exon	68561410	68561594	0.244510783516629	+	.	gene_id "ENSMUSG00000079324.12"; transcript_id "ENSMUSG00000079324.12_tx_30"; exon_id "chr2_68561410_68561594_+"; exonnum "37"; txlen "4793";
chr2	ENSEMBL_gcm37	exon	68561410	68561594	0.244510783516629	+	.	gene_id "ENSMUSG00000079324.12"; transcript_id "ENSMUSG00000079324.12_tx_31"; exon_id "chr2_68561410_68561594_+"; exonnum "37"; txlen "4796";
chr2	ENSEMBL_gcm37	exon	68561410	68561594	0.242182969980532	+	.	gene_id "ENSMUSG00000079324.12"; transcript_id "ENSMUSG00000079324.12_tx_36"; exon_id "chr2_68561410_68561594_+"; exonnum "22"; txlen "3926";
chr2	ENSEMBL_gcm37	exon	68561410	68561594	0.242182969980532	+	.	gene_id "ENSMUSG00000079324.12"; transcript_id "ENSMUSG00000079324.12_tx_37"; exon_id "chr2_68561410_68561594_+"; exonnum "23"; txlen "4008";
chr2	ENSEMBL_gcm37	exon	68561410	68561594	0.237205846804613	+	.	gene_id "ENSMUSG00000079324.12"; transcript_id "ENSMUSG00000079324.12_tx_38"; exon_id "chr2_68561410_68561594_+"; exonnum "23"; txlen "4030";
chr2	ENSEMBL_gcm37	exon	68561410	68561594	0.237205846804613	+	.	gene_id "ENSMUSG00000079324.12"; transcript_id "ENSMUSG00000079324.12_tx_39"; exon_id "chr2_68561410_68561594_+"; exonnum "24"; txlen "4112";
chr2	ENSEMBL_gcm37	exon	68561410	68561594	0.156102247596585	+	.	gene_id "ENSMUSG00000079324.12"; transcript_id "ENSMUSG00000079324.12_tx_40"; exon_id "chr2_68561410_68561594_+"; exonnum "22"; txlen "3706";
chr2	ENSEMBL_gcm37	exon	68561410	68561594	0.156102247596585	+	.	gene_id "ENSMUSG00000079324.12"; transcript_id "ENSMUSG00000079324.12_tx_41"; exon_id "chr2_68561410_68561594_+"; exonnum "23"; txlen "3788";
chr2	ENSEMBL_gcm37	exon	68561410	68561594	0.156102247596585	+	.	gene_id "ENSMUSG00000079324.12"; transcript_id "ENSMUSG00000079324.12_tx_42"; exon_id "chr2_68561410_68561594_+"; exonnum "38"; txlen "4852";
chr2	ENSEMBL_gcm37	exon	68561410	68561594	0.156102247596585	+	.	gene_id "ENSMUSG00000079324.12"; transcript_id "ENSMUSG00000079324.12_tx_43"; exon_id "chr2_68561410_68561594_+"; exonnum "38"; txlen "4855";
chr2	ENSEMBL_gcm37	exon	68561410	68561594	0.156102247596585	+	.	gene_id "ENSMUSG00000079324.12"; transcript_id "ENSMUSG00000079324.12_tx_44"; exon_id "chr2_68561410_68561594_+"; exonnum "39"; txlen "4928";
chr2	ENSEMBL_gcm37	exon	68561410	68561594	0.156102247596585	+	.	gene_id "ENSMUSG00000079324.12"; transcript_id "ENSMUSG00000079324.12_tx_45"; exon_id "chr2_68561410_68561594_+"; exonnum "39"; txlen "4931";
chr2	ENSEMBL_gcm37	exon	68561410	68561594	0.156102247596585	+	.	gene_id "ENSMUSG00000079324.12"; transcript_id "ENSMUSG00000079324.12_tx_46"; exon_id "chr2_68561410_68561594_+"; exonnum "39"; txlen "4934";
chr2	ENSEMBL_gcm37	exon	68561410	68561594	0.156102247596585	+	.	gene_id "ENSMUSG00000079324.12"; transcript_id "ENSMUSG00000079324.12_tx_47"; exon_id "chr2_68561410_68561594_+"; exonnum "39"; txlen "4937";
chr2	ENSEMBL_gcm37	exon	68561410	68561594	0.156102247596585	+	.	gene_id "ENSMUSG00000079324.12"; transcript_id "ENSMUSG00000079324.12_tx_48"; exon_id "chr2_68561410_68561594_+"; exonnum "40"; txlen "5010";
chr2	ENSEMBL_gcm37	exon	68561410	68561594	0.156102247596585	+	.	gene_id "ENSMUSG00000079324.12"; transcript_id "ENSMUSG00000079324.12_tx_49"; exon_id "chr2_68561410_68561594_+"; exonnum "40"; txlen "5013";
chr2	ENSEMBL_gcm37	exon	68561410	68561594	0.844024861355932	+	.	gene_id "ENSMUSG00000079324.12"; transcript_id "ENSMUSG00000079324.12_tx_5"; exon_id "chr2_68561410_68561594_+"; exonnum "38"; txlen "4836";
chr2	ENSEMBL_gcm37	exon	68561410	68561594	0.118259278482261	+	.	gene_id "ENSMUSG00000079324.12"; transcript_id "ENSMUSG00000079324.12_tx_51"; exon_id "chr2_68561410_68561594_+"; exonnum "23"; txlen "4046";
chr2	ENSEMBL_gcm37	exon	68561410	68561594	0.118259278482261	+	.	gene_id "ENSMUSG00000079324.12"; transcript_id "ENSMUSG00000079324.12_tx_52"; exon_id "chr2_68561410_68561594_+"; exonnum "24"; txlen "4128";
chr2	ENSEMBL_gcm37	exon	68561410	68561594	0.0993377939250994	+	.	gene_id "ENSMUSG00000079324.12"; transcript_id "ENSMUSG00000079324.12_tx_53"; exon_id "chr2_68561410_68561594_+"; exonnum "22"; txlen "3942";
chr2	ENSEMBL_gcm37	exon	68561410	68561594	0.844024861355932	+	.	gene_id "ENSMUSG00000079324.12"; transcript_id "ENSMUSG00000079324.12_tx_6"; exon_id "chr2_68561410_68561594_+"; exonnum "38"; txlen "4839";
chr2	ENSEMBL_gcm37	exon	68561410	68561594	0.750422899004398	+	.	gene_id "ENSMUSG00000079324.12"; transcript_id "ENSMUSG00000079324.12_tx_7"; exon_id "chr2_68561410_68561594_+"; exonnum "21"; txlen "3636";
chr2	ENSEMBL_gcm37	exon	68561410	68561594	0.74700981571482	+	.	gene_id "ENSMUSG00000079324.12"; transcript_id "ENSMUSG00000079324.12_tx_8"; exon_id "chr2_68561410_68561594_+"; exonnum "38"; txlen "4858";
chr2	ENSEMBL_gcm37	exon	68561410	68561594	0.74700981571482	+	.	gene_id "ENSMUSG00000079324.12"; transcript_id "ENSMUSG00000079324.12_tx_9"; exon_id "chr2_68561410_68561594_+"; exonnum "38"; txlen "4861";
chr2	HAVANA	exon	68562295	68562502	0	+	.	gene_id "ENSMUSG00000079324.12"; transcript_id "ENSMUST00000128259.9"; gene_type "protein_coding"; gene_name "4932414N04Rik"; transcript_type "protein_coding"; transcript_name "4932414N04Rik-204"; exon_number 22; exon_id "ENSMUSE00001313865.2"; level 1; protein_id "ENSMUSP00000135792.3"; transcript_support_level "1"; mgi_id "MGI:1922971"; tag "upstream_uORF"; tag "basic"; tag "Ensembl_canonical"; tag "GENCODE_Primary"; tag "appris_principal_1"; tag "exp_conf"; tag "CCDS"; ccdsid "CCDS50598.1"; havana_gene "OTTMUSG00000012911.1"; havana_transcript "OTTMUST00000030952.1";
chr2	HAVANA	CDS	68562295	68562502	0	+	1	gene_id "ENSMUSG00000079324.12"; transcript_id "ENSMUST00000128259.9"; gene_type "protein_coding"; gene_name "4932414N04Rik"; transcript_type "protein_coding"; transcript_name "4932414N04Rik-204"; exon_number 22; exon_id "ENSMUSE00001313865.2"; level 1; protein_id "ENSMUSP00000135792.3"; transcript_support_level "1"; mgi_id "MGI:1922971"; tag "upstream_uORF"; tag "basic"; tag "Ensembl_canonical"; tag "GENCODE_Primary"; tag "appris_principal_1"; tag "exp_conf"; tag "CCDS"; ccdsid "CCDS50598.1"; havana_gene "OTTMUSG00000012911.1"; havana_transcript "OTTMUST00000030952.1";
chr2	ENSEMBL	exon	68562295	68562502	0	+	.	gene_id "ENSMUSG00000079324.12"; transcript_id "ENSMUST00000055930.6"; gene_type "protein_coding"; gene_name "4932414N04Rik"; transcript_type "protein_coding"; transcript_name "4932414N04Rik-201"; exon_number 21; exon_id "ENSMUSE00001313865.2"; level 3; protein_id "ENSMUSP00000059809.6"; transcript_support_level "5"; mgi_id "MGI:1922971"; tag "basic"; tag "appris_principal_1"; tag "CCDS"; ccdsid "CCDS50598.1"; havana_gene "OTTMUSG00000012911.1";
chr2	ENSEMBL	CDS	68562295	68562502	0	+	1	gene_id "ENSMUSG00000079324.12"; transcript_id "ENSMUST00000055930.6"; gene_type "protein_coding"; gene_name "4932414N04Rik"; transcript_type "protein_coding"; transcript_name "4932414N04Rik-201"; exon_number 21; exon_id "ENSMUSE00001313865.2"; level 3; protein_id "ENSMUSP00000059809.6"; transcript_support_level "5"; mgi_id "MGI:1922971"; tag "basic"; tag "appris_principal_1"; tag "CCDS"; ccdsid "CCDS50598.1"; havana_gene "OTTMUSG00000012911.1";
chr2	ENSEMBL_gcm37	exon	68562295	68562502	0.668943119772764	+	.	gene_id "ENSMUSG00000079324.12"; transcript_id "ENSMUSG00000079324.12_tx_10"; exon_id "chr2_68562295_68562502_+"; exonnum "23"; txlen "3718";
chr2	ENSEMBL_gcm37	exon	68562295	68562502	0.668943119772764	+	.	gene_id "ENSMUSG00000079324.12"; transcript_id "ENSMUSG00000079324.12_tx_11"; exon_id "chr2_68562295_68562502_+"; exonnum "40"; txlen "4940";
chr2	ENSEMBL_gcm37	exon	68562295	68562502	0.668943119772764	+	.	gene_id "ENSMUSG00000079324.12"; transcript_id "ENSMUSG00000079324.12_tx_12"; exon_id "chr2_68562295_68562502_+"; exonnum "40"; txlen "4943";
chr2	ENSEMBL_gcm37	exon	68562295	68562502	0.605933353499387	+	.	gene_id "ENSMUSG00000079324.12"; transcript_id "ENSMUSG00000079324.12_tx_13"; exon_id "chr2_68562295_68562502_+"; exonnum "37"; txlen "4678";
chr2	ENSEMBL_gcm37	exon	68562295	68562502	0.605933353499387	+	.	gene_id "ENSMUSG00000079324.12"; transcript_id "ENSMUSG00000079324.12_tx_14"; exon_id "chr2_68562295_68562502_+"; exonnum "37"; txlen "4681";
chr2	ENSEMBL_gcm37	exon	68562295	68562502	0.605933353499387	+	.	gene_id "ENSMUSG00000079324.12"; transcript_id "ENSMUSG00000079324.12_tx_15"; exon_id "chr2_68562295_68562502_+"; exonnum "38"; txlen "4760";
chr2	ENSEMBL_gcm37	exon	68562295	68562502	0.605933353499387	+	.	gene_id "ENSMUSG00000079324.12"; transcript_id "ENSMUSG00000079324.12_tx_16"; exon_id "chr2_68562295_68562502_+"; exonnum "38"; txlen "4763";
chr2	ENSEMBL_gcm37	exon	68562295	68562502	0.492404446156416	+	.	gene_id "ENSMUSG00000079324.12"; transcript_id "ENSMUSG00000079324.12_tx_17"; exon_id "chr2_68562295_68562502_+"; exonnum "38"; txlen "4782";
chr2	ENSEMBL_gcm37	exon	68562295	68562502	0.492404446156416	+	.	gene_id "ENSMUSG00000079324.12"; transcript_id "ENSMUSG00000079324.12_tx_18"; exon_id "chr2_68562295_68562502_+"; exonnum "38"; txlen "4785";
chr2	ENSEMBL_gcm37	exon	68562295	68562502	0.492404446156416	+	.	gene_id "ENSMUSG00000079324.12"; transcript_id "ENSMUSG00000079324.12_tx_19"; exon_id "chr2_68562295_68562502_+"; exonnum "39"; txlen "4864";
chr2	ENSEMBL_gcm37	exon	68562295	68562502	2.03308648822893	+	.	gene_id "ENSMUSG00000079324.12"; transcript_id "ENSMUSG00000079324.12_tx_2"; exon_id "chr2_68562295_68562502_+"; exonnum "38"; txlen "4754";
chr2	ENSEMBL_gcm37	exon	68562295	68562502	0.492404446156416	+	.	gene_id "ENSMUSG00000079324.12"; transcript_id "ENSMUSG00000079324.12_tx_20"; exon_id "chr2_68562295_68562502_+"; exonnum "39"; txlen "4867";
chr2	ENSEMBL_gcm37	exon	68562295	68562502	0.244510783516629	+	.	gene_id "ENSMUSG00000079324.12"; transcript_id "ENSMUSG00000079324.12_tx_24"; exon_id "chr2_68562295_68562502_+"; exonnum "36"; txlen "4607";
chr2	ENSEMBL_gcm37	exon	68562295	68562502	0.244510783516629	+	.	gene_id "ENSMUSG00000079324.12"; transcript_id "ENSMUSG00000079324.12_tx_25"; exon_id "chr2_68562295_68562502_+"; exonnum "36"; txlen "4610";
chr2	ENSEMBL_gcm37	exon	68562295	68562502	0.244510783516629	+	.	gene_id "ENSMUSG00000079324.12"; transcript_id "ENSMUSG00000079324.12_tx_26"; exon_id "chr2_68562295_68562502_+"; exonnum "37"; txlen "4689";
chr2	ENSEMBL_gcm37	exon	68562295	68562502	0.244510783516629	+	.	gene_id "ENSMUSG00000079324.12"; transcript_id "ENSMUSG00000079324.12_tx_27"; exon_id "chr2_68562295_68562502_+"; exonnum "37"; txlen "4692";
chr2	ENSEMBL_gcm37	exon	68562295	68562502	0.244510783516629	+	.	gene_id "ENSMUSG00000079324.12"; transcript_id "ENSMUSG00000079324.12_tx_28"; exon_id "chr2_68562295_68562502_+"; exonnum "37"; txlen "4711";
chr2	ENSEMBL_gcm37	exon	68562295	68562502	0.244510783516629	+	.	gene_id "ENSMUSG00000079324.12"; transcript_id "ENSMUSG00000079324.12_tx_29"; exon_id "chr2_68562295_68562502_+"; exonnum "37"; txlen "4714";
chr2	ENSEMBL_gcm37	exon	68562295	68562502	1.76939031680756	+	.	gene_id "ENSMUSG00000079324.12"; transcript_id "ENSMUSG00000079324.12_tx_3"; exon_id "chr2_68562295_68562502_+"; exonnum "38"; txlen "4757";
chr2	ENSEMBL_gcm37	exon	68562295	68562502	0.244510783516629	+	.	gene_id "ENSMUSG00000079324.12"; transcript_id "ENSMUSG00000079324.12_tx_30"; exon_id "chr2_68562295_68562502_+"; exonnum "38"; txlen "4793";
chr2	ENSEMBL_gcm37	exon	68562295	68562502	0.244510783516629	+	.	gene_id "ENSMUSG00000079324.12"; transcript_id "ENSMUSG00000079324.12_tx_31"; exon_id "chr2_68562295_68562502_+"; exonnum "38"; txlen "4796";
chr2	ENSEMBL_gcm37	exon	68562295	68562502	0.242182969980532	+	.	gene_id "ENSMUSG00000079324.12"; transcript_id "ENSMUSG00000079324.12_tx_36"; exon_id "chr2_68562295_68562502_+"; exonnum "23"; txlen "3926";
chr2	ENSEMBL_gcm37	exon	68562295	68562502	0.242182969980532	+	.	gene_id "ENSMUSG00000079324.12"; transcript_id "ENSMUSG00000079324.12_tx_37"; exon_id "chr2_68562295_68562502_+"; exonnum "24"; txlen "4008";
chr2	ENSEMBL_gcm37	exon	68562295	68562502	0.237205846804613	+	.	gene_id "ENSMUSG00000079324.12"; transcript_id "ENSMUSG00000079324.12_tx_38"; exon_id "chr2_68562295_68562502_+"; exonnum "24"; txlen "4030";
chr2	ENSEMBL_gcm37	exon	68562295	68562502	0.237205846804613	+	.	gene_id "ENSMUSG00000079324.12"; transcript_id "ENSMUSG00000079324.12_tx_39"; exon_id "chr2_68562295_68562502_+"; exonnum "25"; txlen "4112";
chr2	ENSEMBL_gcm37	exon	68562295	68562502	0.156102247596585	+	.	gene_id "ENSMUSG00000079324.12"; transcript_id "ENSMUSG00000079324.12_tx_40"; exon_id "chr2_68562295_68562502_+"; exonnum "23"; txlen "3706";
chr2	ENSEMBL_gcm37	exon	68562295	68562502	0.156102247596585	+	.	gene_id "ENSMUSG00000079324.12"; transcript_id "ENSMUSG00000079324.12_tx_41"; exon_id "chr2_68562295_68562502_+"; exonnum "24"; txlen "3788";
chr2	ENSEMBL_gcm37	exon	68562295	68562502	0.156102247596585	+	.	gene_id "ENSMUSG00000079324.12"; transcript_id "ENSMUSG00000079324.12_tx_42"; exon_id "chr2_68562295_68562502_+"; exonnum "39"; txlen "4852";
chr2	ENSEMBL_gcm37	exon	68562295	68562502	0.156102247596585	+	.	gene_id "ENSMUSG00000079324.12"; transcript_id "ENSMUSG00000079324.12_tx_43"; exon_id "chr2_68562295_68562502_+"; exonnum "39"; txlen "4855";
chr2	ENSEMBL_gcm37	exon	68562295	68562502	0.156102247596585	+	.	gene_id "ENSMUSG00000079324.12"; transcript_id "ENSMUSG00000079324.12_tx_44"; exon_id "chr2_68562295_68562502_+"; exonnum "40"; txlen "4928";
chr2	ENSEMBL_gcm37	exon	68562295	68562502	0.156102247596585	+	.	gene_id "ENSMUSG00000079324.12"; transcript_id "ENSMUSG00000079324.12_tx_45"; exon_id "chr2_68562295_68562502_+"; exonnum "40"; txlen "4931";
chr2	ENSEMBL_gcm37	exon	68562295	68562502	0.156102247596585	+	.	gene_id "ENSMUSG00000079324.12"; transcript_id "ENSMUSG00000079324.12_tx_46"; exon_id "chr2_68562295_68562502_+"; exonnum "40"; txlen "4934";
chr2	ENSEMBL_gcm37	exon	68562295	68562502	0.156102247596585	+	.	gene_id "ENSMUSG00000079324.12"; transcript_id "ENSMUSG00000079324.12_tx_47"; exon_id "chr2_68562295_68562502_+"; exonnum "40"; txlen "4937";
chr2	ENSEMBL_gcm37	exon	68562295	68562502	0.156102247596585	+	.	gene_id "ENSMUSG00000079324.12"; transcript_id "ENSMUSG00000079324.12_tx_48"; exon_id "chr2_68562295_68562502_+"; exonnum "41"; txlen "5010";
chr2	ENSEMBL_gcm37	exon	68562295	68562502	0.156102247596585	+	.	gene_id "ENSMUSG00000079324.12"; transcript_id "ENSMUSG00000079324.12_tx_49"; exon_id "chr2_68562295_68562502_+"; exonnum "41"; txlen "5013";
chr2	ENSEMBL_gcm37	exon	68562295	68562502	0.844024861355932	+	.	gene_id "ENSMUSG00000079324.12"; transcript_id "ENSMUSG00000079324.12_tx_5"; exon_id "chr2_68562295_68562502_+"; exonnum "39"; txlen "4836";
chr2	ENSEMBL_gcm37	exon	68562295	68562502	0.118259278482261	+	.	gene_id "ENSMUSG00000079324.12"; transcript_id "ENSMUSG00000079324.12_tx_51"; exon_id "chr2_68562295_68562502_+"; exonnum "24"; txlen "4046";
chr2	ENSEMBL_gcm37	exon	68562295	68562502	0.118259278482261	+	.	gene_id "ENSMUSG00000079324.12"; transcript_id "ENSMUSG00000079324.12_tx_52"; exon_id "chr2_68562295_68562502_+"; exonnum "25"; txlen "4128";
chr2	ENSEMBL_gcm37	exon	68562295	68562502	0.0993377939250994	+	.	gene_id "ENSMUSG00000079324.12"; transcript_id "ENSMUSG00000079324.12_tx_53"; exon_id "chr2_68562295_68562502_+"; exonnum "23"; txlen "3942";
chr2	ENSEMBL_gcm37	exon	68562295	68562502	0.844024861355932	+	.	gene_id "ENSMUSG00000079324.12"; transcript_id "ENSMUSG00000079324.12_tx_6"; exon_id "chr2_68562295_68562502_+"; exonnum "39"; txlen "4839";
chr2	ENSEMBL_gcm37	exon	68562295	68562502	0.750422899004398	+	.	gene_id "ENSMUSG00000079324.12"; transcript_id "ENSMUSG00000079324.12_tx_7"; exon_id "chr2_68562295_68562502_+"; exonnum "22"; txlen "3636";
chr2	ENSEMBL_gcm37	exon	68562295	68562502	0.74700981571482	+	.	gene_id "ENSMUSG00000079324.12"; transcript_id "ENSMUSG00000079324.12_tx_8"; exon_id "chr2_68562295_68562502_+"; exonnum "39"; txlen "4858";
chr2	ENSEMBL_gcm37	exon	68562295	68562502	0.74700981571482	+	.	gene_id "ENSMUSG00000079324.12"; transcript_id "ENSMUSG00000079324.12_tx_9"; exon_id "chr2_68562295_68562502_+"; exonnum "39"; txlen "4861";
chr2	HAVANA	exon	68563188	68563303	0	+	.	gene_id "ENSMUSG00000079324.12"; transcript_id "ENSMUST00000128259.9"; gene_type "protein_coding"; gene_name "4932414N04Rik"; transcript_type "protein_coding"; transcript_name "4932414N04Rik-204"; exon_number 23; exon_id "ENSMUSE00001317672.2"; level 1; protein_id "ENSMUSP00000135792.3"; transcript_support_level "1"; mgi_id "MGI:1922971"; tag "upstream_uORF"; tag "basic"; tag "Ensembl_canonical"; tag "GENCODE_Primary"; tag "appris_principal_1"; tag "exp_conf"; tag "CCDS"; ccdsid "CCDS50598.1"; havana_gene "OTTMUSG00000012911.1"; havana_transcript "OTTMUST00000030952.1";
chr2	HAVANA	CDS	68563188	68563303	0	+	0	gene_id "ENSMUSG00000079324.12"; transcript_id "ENSMUST00000128259.9"; gene_type "protein_coding"; gene_name "4932414N04Rik"; transcript_type "protein_coding"; transcript_name "4932414N04Rik-204"; exon_number 23; exon_id "ENSMUSE00001317672.2"; level 1; protein_id "ENSMUSP00000135792.3"; transcript_support_level "1"; mgi_id "MGI:1922971"; tag "upstream_uORF"; tag "basic"; tag "Ensembl_canonical"; tag "GENCODE_Primary"; tag "appris_principal_1"; tag "exp_conf"; tag "CCDS"; ccdsid "CCDS50598.1"; havana_gene "OTTMUSG00000012911.1"; havana_transcript "OTTMUST00000030952.1";
chr2	ENSEMBL	exon	68563188	68563303	0	+	.	gene_id "ENSMUSG00000079324.12"; transcript_id "ENSMUST00000055930.6"; gene_type "protein_coding"; gene_name "4932414N04Rik"; transcript_type "protein_coding"; transcript_name "4932414N04Rik-201"; exon_number 22; exon_id "ENSMUSE00001317672.2"; level 3; protein_id "ENSMUSP00000059809.6"; transcript_support_level "5"; mgi_id "MGI:1922971"; tag "basic"; tag "appris_principal_1"; tag "CCDS"; ccdsid "CCDS50598.1"; havana_gene "OTTMUSG00000012911.1";
chr2	ENSEMBL	CDS	68563188	68563303	0	+	0	gene_id "ENSMUSG00000079324.12"; transcript_id "ENSMUST00000055930.6"; gene_type "protein_coding"; gene_name "4932414N04Rik"; transcript_type "protein_coding"; transcript_name "4932414N04Rik-201"; exon_number 22; exon_id "ENSMUSE00001317672.2"; level 3; protein_id "ENSMUSP00000059809.6"; transcript_support_level "5"; mgi_id "MGI:1922971"; tag "basic"; tag "appris_principal_1"; tag "CCDS"; ccdsid "CCDS50598.1"; havana_gene "OTTMUSG00000012911.1";
chr2	ENSEMBL_gcm37	exon	68563188	68563303	0.668943119772764	+	.	gene_id "ENSMUSG00000079324.12"; transcript_id "ENSMUSG00000079324.12_tx_10"; exon_id "chr2_68563188_68563303_+"; exonnum "24"; txlen "3718";
chr2	ENSEMBL_gcm37	exon	68563188	68563303	0.668943119772764	+	.	gene_id "ENSMUSG00000079324.12"; transcript_id "ENSMUSG00000079324.12_tx_11"; exon_id "chr2_68563188_68563303_+"; exonnum "41"; txlen "4940";
chr2	ENSEMBL_gcm37	exon	68563188	68563303	0.668943119772764	+	.	gene_id "ENSMUSG00000079324.12"; transcript_id "ENSMUSG00000079324.12_tx_12"; exon_id "chr2_68563188_68563303_+"; exonnum "41"; txlen "4943";
chr2	ENSEMBL_gcm37	exon	68563188	68563303	0.605933353499387	+	.	gene_id "ENSMUSG00000079324.12"; transcript_id "ENSMUSG00000079324.12_tx_13"; exon_id "chr2_68563188_68563303_+"; exonnum "38"; txlen "4678";
chr2	ENSEMBL_gcm37	exon	68563188	68563303	0.605933353499387	+	.	gene_id "ENSMUSG00000079324.12"; transcript_id "ENSMUSG00000079324.12_tx_14"; exon_id "chr2_68563188_68563303_+"; exonnum "38"; txlen "4681";
chr2	ENSEMBL_gcm37	exon	68563188	68563303	0.605933353499387	+	.	gene_id "ENSMUSG00000079324.12"; transcript_id "ENSMUSG00000079324.12_tx_15"; exon_id "chr2_68563188_68563303_+"; exonnum "39"; txlen "4760";
chr2	ENSEMBL_gcm37	exon	68563188	68563303	0.605933353499387	+	.	gene_id "ENSMUSG00000079324.12"; transcript_id "ENSMUSG00000079324.12_tx_16"; exon_id "chr2_68563188_68563303_+"; exonnum "39"; txlen "4763";
chr2	ENSEMBL_gcm37	exon	68563188	68563303	0.492404446156416	+	.	gene_id "ENSMUSG00000079324.12"; transcript_id "ENSMUSG00000079324.12_tx_17"; exon_id "chr2_68563188_68563303_+"; exonnum "39"; txlen "4782";
chr2	ENSEMBL_gcm37	exon	68563188	68563303	0.492404446156416	+	.	gene_id "ENSMUSG00000079324.12"; transcript_id "ENSMUSG00000079324.12_tx_18"; exon_id "chr2_68563188_68563303_+"; exonnum "39"; txlen "4785";
chr2	ENSEMBL_gcm37	exon	68563188	68563303	0.492404446156416	+	.	gene_id "ENSMUSG00000079324.12"; transcript_id "ENSMUSG00000079324.12_tx_19"; exon_id "chr2_68563188_68563303_+"; exonnum "40"; txlen "4864";
chr2	ENSEMBL_gcm37	exon	68563188	68563303	2.03308648822893	+	.	gene_id "ENSMUSG00000079324.12"; transcript_id "ENSMUSG00000079324.12_tx_2"; exon_id "chr2_68563188_68563303_+"; exonnum "39"; txlen "4754";
chr2	ENSEMBL_gcm37	exon	68563188	68563303	0.492404446156416	+	.	gene_id "ENSMUSG00000079324.12"; transcript_id "ENSMUSG00000079324.12_tx_20"; exon_id "chr2_68563188_68563303_+"; exonnum "40"; txlen "4867";
chr2	ENSEMBL_gcm37	exon	68563188	68563303	0.244510783516629	+	.	gene_id "ENSMUSG00000079324.12"; transcript_id "ENSMUSG00000079324.12_tx_24"; exon_id "chr2_68563188_68563303_+"; exonnum "37"; txlen "4607";
chr2	ENSEMBL_gcm37	exon	68563188	68563303	0.244510783516629	+	.	gene_id "ENSMUSG00000079324.12"; transcript_id "ENSMUSG00000079324.12_tx_25"; exon_id "chr2_68563188_68563303_+"; exonnum "37"; txlen "4610";
chr2	ENSEMBL_gcm37	exon	68563188	68563303	0.244510783516629	+	.	gene_id "ENSMUSG00000079324.12"; transcript_id "ENSMUSG00000079324.12_tx_26"; exon_id "chr2_68563188_68563303_+"; exonnum "38"; txlen "4689";
chr2	ENSEMBL_gcm37	exon	68563188	68563303	0.244510783516629	+	.	gene_id "ENSMUSG00000079324.12"; transcript_id "ENSMUSG00000079324.12_tx_27"; exon_id "chr2_68563188_68563303_+"; exonnum "38"; txlen "4692";
chr2	ENSEMBL_gcm37	exon	68563188	68563303	0.244510783516629	+	.	gene_id "ENSMUSG00000079324.12"; transcript_id "ENSMUSG00000079324.12_tx_28"; exon_id "chr2_68563188_68563303_+"; exonnum "38"; txlen "4711";
chr2	ENSEMBL_gcm37	exon	68563188	68563303	0.244510783516629	+	.	gene_id "ENSMUSG00000079324.12"; transcript_id "ENSMUSG00000079324.12_tx_29"; exon_id "chr2_68563188_68563303_+"; exonnum "38"; txlen "4714";
chr2	ENSEMBL_gcm37	exon	68563188	68563303	1.76939031680756	+	.	gene_id "ENSMUSG00000079324.12"; transcript_id "ENSMUSG00000079324.12_tx_3"; exon_id "chr2_68563188_68563303_+"; exonnum "39"; txlen "4757";
chr2	ENSEMBL_gcm37	exon	68563188	68563303	0.244510783516629	+	.	gene_id "ENSMUSG00000079324.12"; transcript_id "ENSMUSG00000079324.12_tx_30"; exon_id "chr2_68563188_68563303_+"; exonnum "39"; txlen "4793";
chr2	ENSEMBL_gcm37	exon	68563188	68563303	0.244510783516629	+	.	gene_id "ENSMUSG00000079324.12"; transcript_id "ENSMUSG00000079324.12_tx_31"; exon_id "chr2_68563188_68563303_+"; exonnum "39"; txlen "4796";
chr2	ENSEMBL_gcm37	exon	68563188	68563303	0.242182969980532	+	.	gene_id "ENSMUSG00000079324.12"; transcript_id "ENSMUSG00000079324.12_tx_36"; exon_id "chr2_68563188_68563303_+"; exonnum "24"; txlen "3926";
chr2	ENSEMBL_gcm37	exon	68563188	68563303	0.242182969980532	+	.	gene_id "ENSMUSG00000079324.12"; transcript_id "ENSMUSG00000079324.12_tx_37"; exon_id "chr2_68563188_68563303_+"; exonnum "25"; txlen "4008";
chr2	ENSEMBL_gcm37	exon	68563188	68563303	0.237205846804613	+	.	gene_id "ENSMUSG00000079324.12"; transcript_id "ENSMUSG00000079324.12_tx_38"; exon_id "chr2_68563188_68563303_+"; exonnum "25"; txlen "4030";
chr2	ENSEMBL_gcm37	exon	68563188	68563303	0.237205846804613	+	.	gene_id "ENSMUSG00000079324.12"; transcript_id "ENSMUSG00000079324.12_tx_39"; exon_id "chr2_68563188_68563303_+"; exonnum "26"; txlen "4112";
chr2	ENSEMBL_gcm37	exon	68563188	68563303	0.156102247596585	+	.	gene_id "ENSMUSG00000079324.12"; transcript_id "ENSMUSG00000079324.12_tx_40"; exon_id "chr2_68563188_68563303_+"; exonnum "24"; txlen "3706";
chr2	ENSEMBL_gcm37	exon	68563188	68563303	0.156102247596585	+	.	gene_id "ENSMUSG00000079324.12"; transcript_id "ENSMUSG00000079324.12_tx_41"; exon_id "chr2_68563188_68563303_+"; exonnum "25"; txlen "3788";
chr2	ENSEMBL_gcm37	exon	68563188	68563303	0.156102247596585	+	.	gene_id "ENSMUSG00000079324.12"; transcript_id "ENSMUSG00000079324.12_tx_42"; exon_id "chr2_68563188_68563303_+"; exonnum "40"; txlen "4852";
chr2	ENSEMBL_gcm37	exon	68563188	68563303	0.156102247596585	+	.	gene_id "ENSMUSG00000079324.12"; transcript_id "ENSMUSG00000079324.12_tx_43"; exon_id "chr2_68563188_68563303_+"; exonnum "40"; txlen "4855";
chr2	ENSEMBL_gcm37	exon	68563188	68563303	0.156102247596585	+	.	gene_id "ENSMUSG00000079324.12"; transcript_id "ENSMUSG00000079324.12_tx_44"; exon_id "chr2_68563188_68563303_+"; exonnum "41"; txlen "4928";
chr2	ENSEMBL_gcm37	exon	68563188	68563303	0.156102247596585	+	.	gene_id "ENSMUSG00000079324.12"; transcript_id "ENSMUSG00000079324.12_tx_45"; exon_id "chr2_68563188_68563303_+"; exonnum "41"; txlen "4931";
chr2	ENSEMBL_gcm37	exon	68563188	68563303	0.156102247596585	+	.	gene_id "ENSMUSG00000079324.12"; transcript_id "ENSMUSG00000079324.12_tx_46"; exon_id "chr2_68563188_68563303_+"; exonnum "41"; txlen "4934";
chr2	ENSEMBL_gcm37	exon	68563188	68563303	0.156102247596585	+	.	gene_id "ENSMUSG00000079324.12"; transcript_id "ENSMUSG00000079324.12_tx_47"; exon_id "chr2_68563188_68563303_+"; exonnum "41"; txlen "4937";
chr2	ENSEMBL_gcm37	exon	68563188	68563303	0.156102247596585	+	.	gene_id "ENSMUSG00000079324.12"; transcript_id "ENSMUSG00000079324.12_tx_48"; exon_id "chr2_68563188_68563303_+"; exonnum "42"; txlen "5010";
chr2	ENSEMBL_gcm37	exon	68563188	68563303	0.156102247596585	+	.	gene_id "ENSMUSG00000079324.12"; transcript_id "ENSMUSG00000079324.12_tx_49"; exon_id "chr2_68563188_68563303_+"; exonnum "42"; txlen "5013";
chr2	ENSEMBL_gcm37	exon	68563188	68563303	0.844024861355932	+	.	gene_id "ENSMUSG00000079324.12"; transcript_id "ENSMUSG00000079324.12_tx_5"; exon_id "chr2_68563188_68563303_+"; exonnum "40"; txlen "4836";
chr2	ENSEMBL_gcm37	exon	68563188	68563303	0.118259278482261	+	.	gene_id "ENSMUSG00000079324.12"; transcript_id "ENSMUSG00000079324.12_tx_51"; exon_id "chr2_68563188_68563303_+"; exonnum "25"; txlen "4046";
chr2	ENSEMBL_gcm37	exon	68563188	68563303	0.118259278482261	+	.	gene_id "ENSMUSG00000079324.12"; transcript_id "ENSMUSG00000079324.12_tx_52"; exon_id "chr2_68563188_68563303_+"; exonnum "26"; txlen "4128";
chr2	ENSEMBL_gcm37	exon	68563188	68563303	0.0993377939250994	+	.	gene_id "ENSMUSG00000079324.12"; transcript_id "ENSMUSG00000079324.12_tx_53"; exon_id "chr2_68563188_68563303_+"; exonnum "24"; txlen "3942";
chr2	ENSEMBL_gcm37	exon	68563188	68563303	0.844024861355932	+	.	gene_id "ENSMUSG00000079324.12"; transcript_id "ENSMUSG00000079324.12_tx_6"; exon_id "chr2_68563188_68563303_+"; exonnum "40"; txlen "4839";
chr2	ENSEMBL_gcm37	exon	68563188	68563303	0.750422899004398	+	.	gene_id "ENSMUSG00000079324.12"; transcript_id "ENSMUSG00000079324.12_tx_7"; exon_id "chr2_68563188_68563303_+"; exonnum "23"; txlen "3636";
chr2	ENSEMBL_gcm37	exon	68563188	68563303	0.74700981571482	+	.	gene_id "ENSMUSG00000079324.12"; transcript_id "ENSMUSG00000079324.12_tx_8"; exon_id "chr2_68563188_68563303_+"; exonnum "40"; txlen "4858";
chr2	ENSEMBL_gcm37	exon	68563188	68563303	0.74700981571482	+	.	gene_id "ENSMUSG00000079324.12"; transcript_id "ENSMUSG00000079324.12_tx_9"; exon_id "chr2_68563188_68563303_+"; exonnum "40"; txlen "4861";
chr2	HAVANA	exon	68566847	68566973	0	+	.	gene_id "ENSMUSG00000079324.12"; transcript_id "ENSMUST00000128259.9"; gene_type "protein_coding"; gene_name "4932414N04Rik"; transcript_type "protein_coding"; transcript_name "4932414N04Rik-204"; exon_number 24; exon_id "ENSMUSE00001315936.2"; level 1; protein_id "ENSMUSP00000135792.3"; transcript_support_level "1"; mgi_id "MGI:1922971"; tag "upstream_uORF"; tag "basic"; tag "Ensembl_canonical"; tag "GENCODE_Primary"; tag "appris_principal_1"; tag "exp_conf"; tag "CCDS"; ccdsid "CCDS50598.1"; havana_gene "OTTMUSG00000012911.1"; havana_transcript "OTTMUST00000030952.1";
chr2	HAVANA	CDS	68566847	68566973	0	+	1	gene_id "ENSMUSG00000079324.12"; transcript_id "ENSMUST00000128259.9"; gene_type "protein_coding"; gene_name "4932414N04Rik"; transcript_type "protein_coding"; transcript_name "4932414N04Rik-204"; exon_number 24; exon_id "ENSMUSE00001315936.2"; level 1; protein_id "ENSMUSP00000135792.3"; transcript_support_level "1"; mgi_id "MGI:1922971"; tag "upstream_uORF"; tag "basic"; tag "Ensembl_canonical"; tag "GENCODE_Primary"; tag "appris_principal_1"; tag "exp_conf"; tag "CCDS"; ccdsid "CCDS50598.1"; havana_gene "OTTMUSG00000012911.1"; havana_transcript "OTTMUST00000030952.1";
chr2	ENSEMBL	exon	68566847	68566973	0	+	.	gene_id "ENSMUSG00000079324.12"; transcript_id "ENSMUST00000055930.6"; gene_type "protein_coding"; gene_name "4932414N04Rik"; transcript_type "protein_coding"; transcript_name "4932414N04Rik-201"; exon_number 23; exon_id "ENSMUSE00001315936.2"; level 3; protein_id "ENSMUSP00000059809.6"; transcript_support_level "5"; mgi_id "MGI:1922971"; tag "basic"; tag "appris_principal_1"; tag "CCDS"; ccdsid "CCDS50598.1"; havana_gene "OTTMUSG00000012911.1";
chr2	ENSEMBL	CDS	68566847	68566973	0	+	1	gene_id "ENSMUSG00000079324.12"; transcript_id "ENSMUST00000055930.6"; gene_type "protein_coding"; gene_name "4932414N04Rik"; transcript_type "protein_coding"; transcript_name "4932414N04Rik-201"; exon_number 23; exon_id "ENSMUSE00001315936.2"; level 3; protein_id "ENSMUSP00000059809.6"; transcript_support_level "5"; mgi_id "MGI:1922971"; tag "basic"; tag "appris_principal_1"; tag "CCDS"; ccdsid "CCDS50598.1"; havana_gene "OTTMUSG00000012911.1";
chr2	ENSEMBL_gcm37	exon	68566847	68566973	0.668943119772764	+	.	gene_id "ENSMUSG00000079324.12"; transcript_id "ENSMUSG00000079324.12_tx_10"; exon_id "chr2_68566847_68566973_+"; exonnum "25"; txlen "3718";
chr2	ENSEMBL_gcm37	exon	68566847	68566973	0.668943119772764	+	.	gene_id "ENSMUSG00000079324.12"; transcript_id "ENSMUSG00000079324.12_tx_11"; exon_id "chr2_68566847_68566973_+"; exonnum "42"; txlen "4940";
chr2	ENSEMBL_gcm37	exon	68566847	68566973	0.668943119772764	+	.	gene_id "ENSMUSG00000079324.12"; transcript_id "ENSMUSG00000079324.12_tx_12"; exon_id "chr2_68566847_68566973_+"; exonnum "42"; txlen "4943";
chr2	ENSEMBL_gcm37	exon	68566847	68566973	0.605933353499387	+	.	gene_id "ENSMUSG00000079324.12"; transcript_id "ENSMUSG00000079324.12_tx_13"; exon_id "chr2_68566847_68566973_+"; exonnum "39"; txlen "4678";
chr2	ENSEMBL_gcm37	exon	68566847	68566973	0.605933353499387	+	.	gene_id "ENSMUSG00000079324.12"; transcript_id "ENSMUSG00000079324.12_tx_14"; exon_id "chr2_68566847_68566973_+"; exonnum "39"; txlen "4681";
chr2	ENSEMBL_gcm37	exon	68566847	68566973	0.605933353499387	+	.	gene_id "ENSMUSG00000079324.12"; transcript_id "ENSMUSG00000079324.12_tx_15"; exon_id "chr2_68566847_68566973_+"; exonnum "40"; txlen "4760";
chr2	ENSEMBL_gcm37	exon	68566847	68566973	0.605933353499387	+	.	gene_id "ENSMUSG00000079324.12"; transcript_id "ENSMUSG00000079324.12_tx_16"; exon_id "chr2_68566847_68566973_+"; exonnum "40"; txlen "4763";
chr2	ENSEMBL_gcm37	exon	68566847	68566973	0.492404446156416	+	.	gene_id "ENSMUSG00000079324.12"; transcript_id "ENSMUSG00000079324.12_tx_17"; exon_id "chr2_68566847_68566973_+"; exonnum "40"; txlen "4782";
chr2	ENSEMBL_gcm37	exon	68566847	68566973	0.492404446156416	+	.	gene_id "ENSMUSG00000079324.12"; transcript_id "ENSMUSG00000079324.12_tx_18"; exon_id "chr2_68566847_68566973_+"; exonnum "40"; txlen "4785";
chr2	ENSEMBL_gcm37	exon	68566847	68566973	0.492404446156416	+	.	gene_id "ENSMUSG00000079324.12"; transcript_id "ENSMUSG00000079324.12_tx_19"; exon_id "chr2_68566847_68566973_+"; exonnum "41"; txlen "4864";
chr2	ENSEMBL_gcm37	exon	68566847	68566973	2.03308648822893	+	.	gene_id "ENSMUSG00000079324.12"; transcript_id "ENSMUSG00000079324.12_tx_2"; exon_id "chr2_68566847_68566973_+"; exonnum "40"; txlen "4754";
chr2	ENSEMBL_gcm37	exon	68566847	68566973	0.492404446156416	+	.	gene_id "ENSMUSG00000079324.12"; transcript_id "ENSMUSG00000079324.12_tx_20"; exon_id "chr2_68566847_68566973_+"; exonnum "41"; txlen "4867";
chr2	ENSEMBL_gcm37	exon	68566847	68566973	0.244510783516629	+	.	gene_id "ENSMUSG00000079324.12"; transcript_id "ENSMUSG00000079324.12_tx_24"; exon_id "chr2_68566847_68566973_+"; exonnum "38"; txlen "4607";
chr2	ENSEMBL_gcm37	exon	68566847	68566973	0.244510783516629	+	.	gene_id "ENSMUSG00000079324.12"; transcript_id "ENSMUSG00000079324.12_tx_25"; exon_id "chr2_68566847_68566973_+"; exonnum "38"; txlen "4610";
chr2	ENSEMBL_gcm37	exon	68566847	68566973	0.244510783516629	+	.	gene_id "ENSMUSG00000079324.12"; transcript_id "ENSMUSG00000079324.12_tx_26"; exon_id "chr2_68566847_68566973_+"; exonnum "39"; txlen "4689";
chr2	ENSEMBL_gcm37	exon	68566847	68566973	0.244510783516629	+	.	gene_id "ENSMUSG00000079324.12"; transcript_id "ENSMUSG00000079324.12_tx_27"; exon_id "chr2_68566847_68566973_+"; exonnum "39"; txlen "4692";
chr2	ENSEMBL_gcm37	exon	68566847	68566973	0.244510783516629	+	.	gene_id "ENSMUSG00000079324.12"; transcript_id "ENSMUSG00000079324.12_tx_28"; exon_id "chr2_68566847_68566973_+"; exonnum "39"; txlen "4711";
chr2	ENSEMBL_gcm37	exon	68566847	68566973	0.244510783516629	+	.	gene_id "ENSMUSG00000079324.12"; transcript_id "ENSMUSG00000079324.12_tx_29"; exon_id "chr2_68566847_68566973_+"; exonnum "39"; txlen "4714";
chr2	ENSEMBL_gcm37	exon	68566847	68566973	1.76939031680756	+	.	gene_id "ENSMUSG00000079324.12"; transcript_id "ENSMUSG00000079324.12_tx_3"; exon_id "chr2_68566847_68566973_+"; exonnum "40"; txlen "4757";
chr2	ENSEMBL_gcm37	exon	68566847	68566973	0.244510783516629	+	.	gene_id "ENSMUSG00000079324.12"; transcript_id "ENSMUSG00000079324.12_tx_30"; exon_id "chr2_68566847_68566973_+"; exonnum "40"; txlen "4793";
chr2	ENSEMBL_gcm37	exon	68566847	68566973	0.244510783516629	+	.	gene_id "ENSMUSG00000079324.12"; transcript_id "ENSMUSG00000079324.12_tx_31"; exon_id "chr2_68566847_68566973_+"; exonnum "40"; txlen "4796";
chr2	ENSEMBL_gcm37	exon	68566847	68566973	0.242182969980532	+	.	gene_id "ENSMUSG00000079324.12"; transcript_id "ENSMUSG00000079324.12_tx_36"; exon_id "chr2_68566847_68566973_+"; exonnum "25"; txlen "3926";
chr2	ENSEMBL_gcm37	exon	68566847	68566973	0.242182969980532	+	.	gene_id "ENSMUSG00000079324.12"; transcript_id "ENSMUSG00000079324.12_tx_37"; exon_id "chr2_68566847_68566973_+"; exonnum "26"; txlen "4008";
chr2	ENSEMBL_gcm37	exon	68566847	68566973	0.237205846804613	+	.	gene_id "ENSMUSG00000079324.12"; transcript_id "ENSMUSG00000079324.12_tx_38"; exon_id "chr2_68566847_68566973_+"; exonnum "26"; txlen "4030";
chr2	ENSEMBL_gcm37	exon	68566847	68566973	0.237205846804613	+	.	gene_id "ENSMUSG00000079324.12"; transcript_id "ENSMUSG00000079324.12_tx_39"; exon_id "chr2_68566847_68566973_+"; exonnum "27"; txlen "4112";
chr2	ENSEMBL_gcm37	exon	68566847	68566973	0.156102247596585	+	.	gene_id "ENSMUSG00000079324.12"; transcript_id "ENSMUSG00000079324.12_tx_40"; exon_id "chr2_68566847_68566973_+"; exonnum "25"; txlen "3706";
chr2	ENSEMBL_gcm37	exon	68566847	68566973	0.156102247596585	+	.	gene_id "ENSMUSG00000079324.12"; transcript_id "ENSMUSG00000079324.12_tx_41"; exon_id "chr2_68566847_68566973_+"; exonnum "26"; txlen "3788";
chr2	ENSEMBL_gcm37	exon	68566847	68566973	0.156102247596585	+	.	gene_id "ENSMUSG00000079324.12"; transcript_id "ENSMUSG00000079324.12_tx_42"; exon_id "chr2_68566847_68566973_+"; exonnum "41"; txlen "4852";
chr2	ENSEMBL_gcm37	exon	68566847	68566973	0.156102247596585	+	.	gene_id "ENSMUSG00000079324.12"; transcript_id "ENSMUSG00000079324.12_tx_43"; exon_id "chr2_68566847_68566973_+"; exonnum "41"; txlen "4855";
chr2	ENSEMBL_gcm37	exon	68566847	68566973	0.156102247596585	+	.	gene_id "ENSMUSG00000079324.12"; transcript_id "ENSMUSG00000079324.12_tx_44"; exon_id "chr2_68566847_68566973_+"; exonnum "42"; txlen "4928";
chr2	ENSEMBL_gcm37	exon	68566847	68566973	0.156102247596585	+	.	gene_id "ENSMUSG00000079324.12"; transcript_id "ENSMUSG00000079324.12_tx_45"; exon_id "chr2_68566847_68566973_+"; exonnum "42"; txlen "4931";
chr2	ENSEMBL_gcm37	exon	68566847	68566973	0.156102247596585	+	.	gene_id "ENSMUSG00000079324.12"; transcript_id "ENSMUSG00000079324.12_tx_46"; exon_id "chr2_68566847_68566973_+"; exonnum "42"; txlen "4934";
chr2	ENSEMBL_gcm37	exon	68566847	68566973	0.156102247596585	+	.	gene_id "ENSMUSG00000079324.12"; transcript_id "ENSMUSG00000079324.12_tx_47"; exon_id "chr2_68566847_68566973_+"; exonnum "42"; txlen "4937";
chr2	ENSEMBL_gcm37	exon	68566847	68566973	0.156102247596585	+	.	gene_id "ENSMUSG00000079324.12"; transcript_id "ENSMUSG00000079324.12_tx_48"; exon_id "chr2_68566847_68566973_+"; exonnum "43"; txlen "5010";
chr2	ENSEMBL_gcm37	exon	68566847	68566973	0.156102247596585	+	.	gene_id "ENSMUSG00000079324.12"; transcript_id "ENSMUSG00000079324.12_tx_49"; exon_id "chr2_68566847_68566973_+"; exonnum "43"; txlen "5013";
chr2	ENSEMBL_gcm37	exon	68566847	68566973	0.844024861355932	+	.	gene_id "ENSMUSG00000079324.12"; transcript_id "ENSMUSG00000079324.12_tx_5"; exon_id "chr2_68566847_68566973_+"; exonnum "41"; txlen "4836";
chr2	ENSEMBL_gcm37	exon	68566847	68566973	0.118259278482261	+	.	gene_id "ENSMUSG00000079324.12"; transcript_id "ENSMUSG00000079324.12_tx_51"; exon_id "chr2_68566847_68566973_+"; exonnum "26"; txlen "4046";
chr2	ENSEMBL_gcm37	exon	68566847	68566973	0.118259278482261	+	.	gene_id "ENSMUSG00000079324.12"; transcript_id "ENSMUSG00000079324.12_tx_52"; exon_id "chr2_68566847_68566973_+"; exonnum "27"; txlen "4128";
chr2	ENSEMBL_gcm37	exon	68566847	68566973	0.0993377939250994	+	.	gene_id "ENSMUSG00000079324.12"; transcript_id "ENSMUSG00000079324.12_tx_53"; exon_id "chr2_68566847_68566973_+"; exonnum "25"; txlen "3942";
chr2	ENSEMBL_gcm37	exon	68566847	68566973	0.844024861355932	+	.	gene_id "ENSMUSG00000079324.12"; transcript_id "ENSMUSG00000079324.12_tx_6"; exon_id "chr2_68566847_68566973_+"; exonnum "41"; txlen "4839";
chr2	ENSEMBL_gcm37	exon	68566847	68566973	0.750422899004398	+	.	gene_id "ENSMUSG00000079324.12"; transcript_id "ENSMUSG00000079324.12_tx_7"; exon_id "chr2_68566847_68566973_+"; exonnum "24"; txlen "3636";
chr2	ENSEMBL_gcm37	exon	68566847	68566973	0.74700981571482	+	.	gene_id "ENSMUSG00000079324.12"; transcript_id "ENSMUSG00000079324.12_tx_8"; exon_id "chr2_68566847_68566973_+"; exonnum "41"; txlen "4858";
chr2	ENSEMBL_gcm37	exon	68566847	68566973	0.74700981571482	+	.	gene_id "ENSMUSG00000079324.12"; transcript_id "ENSMUSG00000079324.12_tx_9"; exon_id "chr2_68566847_68566973_+"; exonnum "41"; txlen "4861";
chr2	HAVANA	exon	68569657	68569871	0	+	.	gene_id "ENSMUSG00000079324.12"; transcript_id "ENSMUST00000128259.9"; gene_type "protein_coding"; gene_name "4932414N04Rik"; transcript_type "protein_coding"; transcript_name "4932414N04Rik-204"; exon_number 25; exon_id "ENSMUSE00001316327.2"; level 1; protein_id "ENSMUSP00000135792.3"; transcript_support_level "1"; mgi_id "MGI:1922971"; tag "upstream_uORF"; tag "basic"; tag "Ensembl_canonical"; tag "GENCODE_Primary"; tag "appris_principal_1"; tag "exp_conf"; tag "CCDS"; ccdsid "CCDS50598.1"; havana_gene "OTTMUSG00000012911.1"; havana_transcript "OTTMUST00000030952.1";
chr2	HAVANA	CDS	68569657	68569871	0	+	0	gene_id "ENSMUSG00000079324.12"; transcript_id "ENSMUST00000128259.9"; gene_type "protein_coding"; gene_name "4932414N04Rik"; transcript_type "protein_coding"; transcript_name "4932414N04Rik-204"; exon_number 25; exon_id "ENSMUSE00001316327.2"; level 1; protein_id "ENSMUSP00000135792.3"; transcript_support_level "1"; mgi_id "MGI:1922971"; tag "upstream_uORF"; tag "basic"; tag "Ensembl_canonical"; tag "GENCODE_Primary"; tag "appris_principal_1"; tag "exp_conf"; tag "CCDS"; ccdsid "CCDS50598.1"; havana_gene "OTTMUSG00000012911.1"; havana_transcript "OTTMUST00000030952.1";
chr2	ENSEMBL	exon	68569657	68569871	0	+	.	gene_id "ENSMUSG00000079324.12"; transcript_id "ENSMUST00000055930.6"; gene_type "protein_coding"; gene_name "4932414N04Rik"; transcript_type "protein_coding"; transcript_name "4932414N04Rik-201"; exon_number 24; exon_id "ENSMUSE00001316327.2"; level 3; protein_id "ENSMUSP00000059809.6"; transcript_support_level "5"; mgi_id "MGI:1922971"; tag "basic"; tag "appris_principal_1"; tag "CCDS"; ccdsid "CCDS50598.1"; havana_gene "OTTMUSG00000012911.1";
chr2	ENSEMBL	CDS	68569657	68569871	0	+	0	gene_id "ENSMUSG00000079324.12"; transcript_id "ENSMUST00000055930.6"; gene_type "protein_coding"; gene_name "4932414N04Rik"; transcript_type "protein_coding"; transcript_name "4932414N04Rik-201"; exon_number 24; exon_id "ENSMUSE00001316327.2"; level 3; protein_id "ENSMUSP00000059809.6"; transcript_support_level "5"; mgi_id "MGI:1922971"; tag "basic"; tag "appris_principal_1"; tag "CCDS"; ccdsid "CCDS50598.1"; havana_gene "OTTMUSG00000012911.1";
chr2	ENSEMBL_gcm37	exon	68569657	68569871	0.668943119772764	+	.	gene_id "ENSMUSG00000079324.12"; transcript_id "ENSMUSG00000079324.12_tx_10"; exon_id "chr2_68569657_68569871_+"; exonnum "26"; txlen "3718";
chr2	ENSEMBL_gcm37	exon	68569657	68569871	0.668943119772764	+	.	gene_id "ENSMUSG00000079324.12"; transcript_id "ENSMUSG00000079324.12_tx_11"; exon_id "chr2_68569657_68569871_+"; exonnum "43"; txlen "4940";
chr2	ENSEMBL_gcm37	exon	68569657	68569871	0.668943119772764	+	.	gene_id "ENSMUSG00000079324.12"; transcript_id "ENSMUSG00000079324.12_tx_12"; exon_id "chr2_68569657_68569871_+"; exonnum "43"; txlen "4943";
chr2	ENSEMBL_gcm37	exon	68569657	68569871	0.605933353499387	+	.	gene_id "ENSMUSG00000079324.12"; transcript_id "ENSMUSG00000079324.12_tx_13"; exon_id "chr2_68569657_68569871_+"; exonnum "40"; txlen "4678";
chr2	ENSEMBL_gcm37	exon	68569657	68569871	0.605933353499387	+	.	gene_id "ENSMUSG00000079324.12"; transcript_id "ENSMUSG00000079324.12_tx_14"; exon_id "chr2_68569657_68569871_+"; exonnum "40"; txlen "4681";
chr2	ENSEMBL_gcm37	exon	68569657	68569871	0.605933353499387	+	.	gene_id "ENSMUSG00000079324.12"; transcript_id "ENSMUSG00000079324.12_tx_15"; exon_id "chr2_68569657_68569871_+"; exonnum "41"; txlen "4760";
chr2	ENSEMBL_gcm37	exon	68569657	68569871	0.605933353499387	+	.	gene_id "ENSMUSG00000079324.12"; transcript_id "ENSMUSG00000079324.12_tx_16"; exon_id "chr2_68569657_68569871_+"; exonnum "41"; txlen "4763";
chr2	ENSEMBL_gcm37	exon	68569657	68569871	0.492404446156416	+	.	gene_id "ENSMUSG00000079324.12"; transcript_id "ENSMUSG00000079324.12_tx_17"; exon_id "chr2_68569657_68569871_+"; exonnum "41"; txlen "4782";
chr2	ENSEMBL_gcm37	exon	68569657	68569871	0.492404446156416	+	.	gene_id "ENSMUSG00000079324.12"; transcript_id "ENSMUSG00000079324.12_tx_18"; exon_id "chr2_68569657_68569871_+"; exonnum "41"; txlen "4785";
chr2	ENSEMBL_gcm37	exon	68569657	68569871	0.492404446156416	+	.	gene_id "ENSMUSG00000079324.12"; transcript_id "ENSMUSG00000079324.12_tx_19"; exon_id "chr2_68569657_68569871_+"; exonnum "42"; txlen "4864";
chr2	ENSEMBL_gcm37	exon	68569657	68569871	2.03308648822893	+	.	gene_id "ENSMUSG00000079324.12"; transcript_id "ENSMUSG00000079324.12_tx_2"; exon_id "chr2_68569657_68569871_+"; exonnum "41"; txlen "4754";
chr2	ENSEMBL_gcm37	exon	68569657	68569871	0.492404446156416	+	.	gene_id "ENSMUSG00000079324.12"; transcript_id "ENSMUSG00000079324.12_tx_20"; exon_id "chr2_68569657_68569871_+"; exonnum "42"; txlen "4867";
chr2	ENSEMBL_gcm37	exon	68569657	68569871	0.244510783516629	+	.	gene_id "ENSMUSG00000079324.12"; transcript_id "ENSMUSG00000079324.12_tx_24"; exon_id "chr2_68569657_68569871_+"; exonnum "39"; txlen "4607";
chr2	ENSEMBL_gcm37	exon	68569657	68569871	0.244510783516629	+	.	gene_id "ENSMUSG00000079324.12"; transcript_id "ENSMUSG00000079324.12_tx_25"; exon_id "chr2_68569657_68569871_+"; exonnum "39"; txlen "4610";
chr2	ENSEMBL_gcm37	exon	68569657	68569871	0.244510783516629	+	.	gene_id "ENSMUSG00000079324.12"; transcript_id "ENSMUSG00000079324.12_tx_26"; exon_id "chr2_68569657_68569871_+"; exonnum "40"; txlen "4689";
chr2	ENSEMBL_gcm37	exon	68569657	68569871	0.244510783516629	+	.	gene_id "ENSMUSG00000079324.12"; transcript_id "ENSMUSG00000079324.12_tx_27"; exon_id "chr2_68569657_68569871_+"; exonnum "40"; txlen "4692";
chr2	ENSEMBL_gcm37	exon	68569657	68569871	0.244510783516629	+	.	gene_id "ENSMUSG00000079324.12"; transcript_id "ENSMUSG00000079324.12_tx_28"; exon_id "chr2_68569657_68569871_+"; exonnum "40"; txlen "4711";
chr2	ENSEMBL_gcm37	exon	68569657	68569871	0.244510783516629	+	.	gene_id "ENSMUSG00000079324.12"; transcript_id "ENSMUSG00000079324.12_tx_29"; exon_id "chr2_68569657_68569871_+"; exonnum "40"; txlen "4714";
chr2	ENSEMBL_gcm37	exon	68569657	68569871	1.76939031680756	+	.	gene_id "ENSMUSG00000079324.12"; transcript_id "ENSMUSG00000079324.12_tx_3"; exon_id "chr2_68569657_68569871_+"; exonnum "41"; txlen "4757";
chr2	ENSEMBL_gcm37	exon	68569657	68569871	0.244510783516629	+	.	gene_id "ENSMUSG00000079324.12"; transcript_id "ENSMUSG00000079324.12_tx_30"; exon_id "chr2_68569657_68569871_+"; exonnum "41"; txlen "4793";
chr2	ENSEMBL_gcm37	exon	68569657	68569871	0.244510783516629	+	.	gene_id "ENSMUSG00000079324.12"; transcript_id "ENSMUSG00000079324.12_tx_31"; exon_id "chr2_68569657_68569871_+"; exonnum "41"; txlen "4796";
chr2	ENSEMBL_gcm37	exon	68569657	68569871	0.242182969980532	+	.	gene_id "ENSMUSG00000079324.12"; transcript_id "ENSMUSG00000079324.12_tx_36"; exon_id "chr2_68569657_68569871_+"; exonnum "26"; txlen "3926";
chr2	ENSEMBL_gcm37	exon	68569657	68569871	0.242182969980532	+	.	gene_id "ENSMUSG00000079324.12"; transcript_id "ENSMUSG00000079324.12_tx_37"; exon_id "chr2_68569657_68569871_+"; exonnum "27"; txlen "4008";
chr2	ENSEMBL_gcm37	exon	68569657	68569871	0.237205846804613	+	.	gene_id "ENSMUSG00000079324.12"; transcript_id "ENSMUSG00000079324.12_tx_38"; exon_id "chr2_68569657_68569871_+"; exonnum "27"; txlen "4030";
chr2	ENSEMBL_gcm37	exon	68569657	68569871	0.237205846804613	+	.	gene_id "ENSMUSG00000079324.12"; transcript_id "ENSMUSG00000079324.12_tx_39"; exon_id "chr2_68569657_68569871_+"; exonnum "28"; txlen "4112";
chr2	ENSEMBL_gcm37	exon	68569657	68569871	0.156102247596585	+	.	gene_id "ENSMUSG00000079324.12"; transcript_id "ENSMUSG00000079324.12_tx_40"; exon_id "chr2_68569657_68569871_+"; exonnum "26"; txlen "3706";
chr2	ENSEMBL_gcm37	exon	68569657	68569871	0.156102247596585	+	.	gene_id "ENSMUSG00000079324.12"; transcript_id "ENSMUSG00000079324.12_tx_41"; exon_id "chr2_68569657_68569871_+"; exonnum "27"; txlen "3788";
chr2	ENSEMBL_gcm37	exon	68569657	68569871	0.156102247596585	+	.	gene_id "ENSMUSG00000079324.12"; transcript_id "ENSMUSG00000079324.12_tx_42"; exon_id "chr2_68569657_68569871_+"; exonnum "42"; txlen "4852";
chr2	ENSEMBL_gcm37	exon	68569657	68569871	0.156102247596585	+	.	gene_id "ENSMUSG00000079324.12"; transcript_id "ENSMUSG00000079324.12_tx_43"; exon_id "chr2_68569657_68569871_+"; exonnum "42"; txlen "4855";
chr2	ENSEMBL_gcm37	exon	68569657	68569871	0.156102247596585	+	.	gene_id "ENSMUSG00000079324.12"; transcript_id "ENSMUSG00000079324.12_tx_44"; exon_id "chr2_68569657_68569871_+"; exonnum "43"; txlen "4928";
chr2	ENSEMBL_gcm37	exon	68569657	68569871	0.156102247596585	+	.	gene_id "ENSMUSG00000079324.12"; transcript_id "ENSMUSG00000079324.12_tx_45"; exon_id "chr2_68569657_68569871_+"; exonnum "43"; txlen "4931";
chr2	ENSEMBL_gcm37	exon	68569657	68569871	0.156102247596585	+	.	gene_id "ENSMUSG00000079324.12"; transcript_id "ENSMUSG00000079324.12_tx_46"; exon_id "chr2_68569657_68569871_+"; exonnum "43"; txlen "4934";
chr2	ENSEMBL_gcm37	exon	68569657	68569871	0.156102247596585	+	.	gene_id "ENSMUSG00000079324.12"; transcript_id "ENSMUSG00000079324.12_tx_47"; exon_id "chr2_68569657_68569871_+"; exonnum "43"; txlen "4937";
chr2	ENSEMBL_gcm37	exon	68569657	68569871	0.156102247596585	+	.	gene_id "ENSMUSG00000079324.12"; transcript_id "ENSMUSG00000079324.12_tx_48"; exon_id "chr2_68569657_68569871_+"; exonnum "44"; txlen "5010";
chr2	ENSEMBL_gcm37	exon	68569657	68569871	0.156102247596585	+	.	gene_id "ENSMUSG00000079324.12"; transcript_id "ENSMUSG00000079324.12_tx_49"; exon_id "chr2_68569657_68569871_+"; exonnum "44"; txlen "5013";
chr2	ENSEMBL_gcm37	exon	68569657	68569871	0.844024861355932	+	.	gene_id "ENSMUSG00000079324.12"; transcript_id "ENSMUSG00000079324.12_tx_5"; exon_id "chr2_68569657_68569871_+"; exonnum "42"; txlen "4836";
chr2	ENSEMBL_gcm37	exon	68569657	68569871	0.118259278482261	+	.	gene_id "ENSMUSG00000079324.12"; transcript_id "ENSMUSG00000079324.12_tx_51"; exon_id "chr2_68569657_68569871_+"; exonnum "27"; txlen "4046";
chr2	ENSEMBL_gcm37	exon	68569657	68569871	0.118259278482261	+	.	gene_id "ENSMUSG00000079324.12"; transcript_id "ENSMUSG00000079324.12_tx_52"; exon_id "chr2_68569657_68569871_+"; exonnum "28"; txlen "4128";
chr2	ENSEMBL_gcm37	exon	68569657	68569871	0.0993377939250994	+	.	gene_id "ENSMUSG00000079324.12"; transcript_id "ENSMUSG00000079324.12_tx_53"; exon_id "chr2_68569657_68569871_+"; exonnum "26"; txlen "3942";
chr2	ENSEMBL_gcm37	exon	68569657	68569871	0.844024861355932	+	.	gene_id "ENSMUSG00000079324.12"; transcript_id "ENSMUSG00000079324.12_tx_6"; exon_id "chr2_68569657_68569871_+"; exonnum "42"; txlen "4839";
chr2	ENSEMBL_gcm37	exon	68569657	68569871	0.750422899004398	+	.	gene_id "ENSMUSG00000079324.12"; transcript_id "ENSMUSG00000079324.12_tx_7"; exon_id "chr2_68569657_68569871_+"; exonnum "25"; txlen "3636";
chr2	ENSEMBL_gcm37	exon	68569657	68569871	0.74700981571482	+	.	gene_id "ENSMUSG00000079324.12"; transcript_id "ENSMUSG00000079324.12_tx_8"; exon_id "chr2_68569657_68569871_+"; exonnum "42"; txlen "4858";
chr2	ENSEMBL_gcm37	exon	68569657	68569871	0.74700981571482	+	.	gene_id "ENSMUSG00000079324.12"; transcript_id "ENSMUSG00000079324.12_tx_9"; exon_id "chr2_68569657_68569871_+"; exonnum "42"; txlen "4861";
chr2	HAVANA	exon	68571712	68571931	0	+	.	gene_id "ENSMUSG00000079324.12"; transcript_id "ENSMUST00000128259.9"; gene_type "protein_coding"; gene_name "4932414N04Rik"; transcript_type "protein_coding"; transcript_name "4932414N04Rik-204"; exon_number 26; exon_id "ENSMUSE00001317045.2"; level 1; protein_id "ENSMUSP00000135792.3"; transcript_support_level "1"; mgi_id "MGI:1922971"; tag "upstream_uORF"; tag "basic"; tag "Ensembl_canonical"; tag "GENCODE_Primary"; tag "appris_principal_1"; tag "exp_conf"; tag "CCDS"; ccdsid "CCDS50598.1"; havana_gene "OTTMUSG00000012911.1"; havana_transcript "OTTMUST00000030952.1";
chr2	HAVANA	CDS	68571712	68571931	0	+	1	gene_id "ENSMUSG00000079324.12"; transcript_id "ENSMUST00000128259.9"; gene_type "protein_coding"; gene_name "4932414N04Rik"; transcript_type "protein_coding"; transcript_name "4932414N04Rik-204"; exon_number 26; exon_id "ENSMUSE00001317045.2"; level 1; protein_id "ENSMUSP00000135792.3"; transcript_support_level "1"; mgi_id "MGI:1922971"; tag "upstream_uORF"; tag "basic"; tag "Ensembl_canonical"; tag "GENCODE_Primary"; tag "appris_principal_1"; tag "exp_conf"; tag "CCDS"; ccdsid "CCDS50598.1"; havana_gene "OTTMUSG00000012911.1"; havana_transcript "OTTMUST00000030952.1";
chr2	ENSEMBL	exon	68571712	68571931	0	+	.	gene_id "ENSMUSG00000079324.12"; transcript_id "ENSMUST00000055930.6"; gene_type "protein_coding"; gene_name "4932414N04Rik"; transcript_type "protein_coding"; transcript_name "4932414N04Rik-201"; exon_number 25; exon_id "ENSMUSE00001317045.2"; level 3; protein_id "ENSMUSP00000059809.6"; transcript_support_level "5"; mgi_id "MGI:1922971"; tag "basic"; tag "appris_principal_1"; tag "CCDS"; ccdsid "CCDS50598.1"; havana_gene "OTTMUSG00000012911.1";
chr2	ENSEMBL	CDS	68571712	68571931	0	+	1	gene_id "ENSMUSG00000079324.12"; transcript_id "ENSMUST00000055930.6"; gene_type "protein_coding"; gene_name "4932414N04Rik"; transcript_type "protein_coding"; transcript_name "4932414N04Rik-201"; exon_number 25; exon_id "ENSMUSE00001317045.2"; level 3; protein_id "ENSMUSP00000059809.6"; transcript_support_level "5"; mgi_id "MGI:1922971"; tag "basic"; tag "appris_principal_1"; tag "CCDS"; ccdsid "CCDS50598.1"; havana_gene "OTTMUSG00000012911.1";
chr2	ENSEMBL_gcm37	exon	68571712	68571931	0.668943119772764	+	.	gene_id "ENSMUSG00000079324.12"; transcript_id "ENSMUSG00000079324.12_tx_10"; exon_id "chr2_68571712_68571931_+"; exonnum "27"; txlen "3718";
chr2	ENSEMBL_gcm37	exon	68571712	68571931	0.668943119772764	+	.	gene_id "ENSMUSG00000079324.12"; transcript_id "ENSMUSG00000079324.12_tx_11"; exon_id "chr2_68571712_68571931_+"; exonnum "44"; txlen "4940";
chr2	ENSEMBL_gcm37	exon	68571712	68571931	0.668943119772764	+	.	gene_id "ENSMUSG00000079324.12"; transcript_id "ENSMUSG00000079324.12_tx_12"; exon_id "chr2_68571712_68571931_+"; exonnum "44"; txlen "4943";
chr2	ENSEMBL_gcm37	exon	68571712	68571931	0.605933353499387	+	.	gene_id "ENSMUSG00000079324.12"; transcript_id "ENSMUSG00000079324.12_tx_13"; exon_id "chr2_68571712_68571931_+"; exonnum "41"; txlen "4678";
chr2	ENSEMBL_gcm37	exon	68571712	68571931	0.605933353499387	+	.	gene_id "ENSMUSG00000079324.12"; transcript_id "ENSMUSG00000079324.12_tx_14"; exon_id "chr2_68571712_68571931_+"; exonnum "41"; txlen "4681";
chr2	ENSEMBL_gcm37	exon	68571712	68571931	0.605933353499387	+	.	gene_id "ENSMUSG00000079324.12"; transcript_id "ENSMUSG00000079324.12_tx_15"; exon_id "chr2_68571712_68571931_+"; exonnum "42"; txlen "4760";
chr2	ENSEMBL_gcm37	exon	68571712	68571931	0.605933353499387	+	.	gene_id "ENSMUSG00000079324.12"; transcript_id "ENSMUSG00000079324.12_tx_16"; exon_id "chr2_68571712_68571931_+"; exonnum "42"; txlen "4763";
chr2	ENSEMBL_gcm37	exon	68571712	68571931	0.492404446156416	+	.	gene_id "ENSMUSG00000079324.12"; transcript_id "ENSMUSG00000079324.12_tx_17"; exon_id "chr2_68571712_68571931_+"; exonnum "42"; txlen "4782";
chr2	ENSEMBL_gcm37	exon	68571712	68571931	0.492404446156416	+	.	gene_id "ENSMUSG00000079324.12"; transcript_id "ENSMUSG00000079324.12_tx_18"; exon_id "chr2_68571712_68571931_+"; exonnum "42"; txlen "4785";
chr2	ENSEMBL_gcm37	exon	68571712	68571931	0.492404446156416	+	.	gene_id "ENSMUSG00000079324.12"; transcript_id "ENSMUSG00000079324.12_tx_19"; exon_id "chr2_68571712_68571931_+"; exonnum "43"; txlen "4864";
chr2	ENSEMBL_gcm37	exon	68571712	68571931	2.03308648822893	+	.	gene_id "ENSMUSG00000079324.12"; transcript_id "ENSMUSG00000079324.12_tx_2"; exon_id "chr2_68571712_68571931_+"; exonnum "42"; txlen "4754";
chr2	ENSEMBL_gcm37	exon	68571712	68571931	0.492404446156416	+	.	gene_id "ENSMUSG00000079324.12"; transcript_id "ENSMUSG00000079324.12_tx_20"; exon_id "chr2_68571712_68571931_+"; exonnum "43"; txlen "4867";
chr2	ENSEMBL_gcm37	exon	68571712	68571931	0.244510783516629	+	.	gene_id "ENSMUSG00000079324.12"; transcript_id "ENSMUSG00000079324.12_tx_24"; exon_id "chr2_68571712_68571931_+"; exonnum "40"; txlen "4607";
chr2	ENSEMBL_gcm37	exon	68571712	68571931	0.244510783516629	+	.	gene_id "ENSMUSG00000079324.12"; transcript_id "ENSMUSG00000079324.12_tx_25"; exon_id "chr2_68571712_68571931_+"; exonnum "40"; txlen "4610";
chr2	ENSEMBL_gcm37	exon	68571712	68571931	0.244510783516629	+	.	gene_id "ENSMUSG00000079324.12"; transcript_id "ENSMUSG00000079324.12_tx_26"; exon_id "chr2_68571712_68571931_+"; exonnum "41"; txlen "4689";
chr2	ENSEMBL_gcm37	exon	68571712	68571931	0.244510783516629	+	.	gene_id "ENSMUSG00000079324.12"; transcript_id "ENSMUSG00000079324.12_tx_27"; exon_id "chr2_68571712_68571931_+"; exonnum "41"; txlen "4692";
chr2	ENSEMBL_gcm37	exon	68571712	68571931	0.244510783516629	+	.	gene_id "ENSMUSG00000079324.12"; transcript_id "ENSMUSG00000079324.12_tx_28"; exon_id "chr2_68571712_68571931_+"; exonnum "41"; txlen "4711";
chr2	ENSEMBL_gcm37	exon	68571712	68571931	0.244510783516629	+	.	gene_id "ENSMUSG00000079324.12"; transcript_id "ENSMUSG00000079324.12_tx_29"; exon_id "chr2_68571712_68571931_+"; exonnum "41"; txlen "4714";
chr2	ENSEMBL_gcm37	exon	68571712	68571931	1.76939031680756	+	.	gene_id "ENSMUSG00000079324.12"; transcript_id "ENSMUSG00000079324.12_tx_3"; exon_id "chr2_68571712_68571931_+"; exonnum "42"; txlen "4757";
chr2	ENSEMBL_gcm37	exon	68571712	68571931	0.244510783516629	+	.	gene_id "ENSMUSG00000079324.12"; transcript_id "ENSMUSG00000079324.12_tx_30"; exon_id "chr2_68571712_68571931_+"; exonnum "42"; txlen "4793";
chr2	ENSEMBL_gcm37	exon	68571712	68571931	0.244510783516629	+	.	gene_id "ENSMUSG00000079324.12"; transcript_id "ENSMUSG00000079324.12_tx_31"; exon_id "chr2_68571712_68571931_+"; exonnum "42"; txlen "4796";
chr2	ENSEMBL_gcm37	exon	68571712	68571931	0.242182969980532	+	.	gene_id "ENSMUSG00000079324.12"; transcript_id "ENSMUSG00000079324.12_tx_36"; exon_id "chr2_68571712_68571931_+"; exonnum "27"; txlen "3926";
chr2	ENSEMBL_gcm37	exon	68571712	68571931	0.242182969980532	+	.	gene_id "ENSMUSG00000079324.12"; transcript_id "ENSMUSG00000079324.12_tx_37"; exon_id "chr2_68571712_68571931_+"; exonnum "28"; txlen "4008";
chr2	ENSEMBL_gcm37	exon	68571712	68571931	0.237205846804613	+	.	gene_id "ENSMUSG00000079324.12"; transcript_id "ENSMUSG00000079324.12_tx_38"; exon_id "chr2_68571712_68571931_+"; exonnum "28"; txlen "4030";
chr2	ENSEMBL_gcm37	exon	68571712	68571931	0.237205846804613	+	.	gene_id "ENSMUSG00000079324.12"; transcript_id "ENSMUSG00000079324.12_tx_39"; exon_id "chr2_68571712_68571931_+"; exonnum "29"; txlen "4112";
chr2	ENSEMBL_gcm37	exon	68571712	68571931	0.156102247596585	+	.	gene_id "ENSMUSG00000079324.12"; transcript_id "ENSMUSG00000079324.12_tx_40"; exon_id "chr2_68571712_68571931_+"; exonnum "27"; txlen "3706";
chr2	ENSEMBL_gcm37	exon	68571712	68571931	0.156102247596585	+	.	gene_id "ENSMUSG00000079324.12"; transcript_id "ENSMUSG00000079324.12_tx_41"; exon_id "chr2_68571712_68571931_+"; exonnum "28"; txlen "3788";
chr2	ENSEMBL_gcm37	exon	68571712	68571931	0.156102247596585	+	.	gene_id "ENSMUSG00000079324.12"; transcript_id "ENSMUSG00000079324.12_tx_42"; exon_id "chr2_68571712_68571931_+"; exonnum "43"; txlen "4852";
chr2	ENSEMBL_gcm37	exon	68571712	68571931	0.156102247596585	+	.	gene_id "ENSMUSG00000079324.12"; transcript_id "ENSMUSG00000079324.12_tx_43"; exon_id "chr2_68571712_68571931_+"; exonnum "43"; txlen "4855";
chr2	ENSEMBL_gcm37	exon	68571712	68571931	0.156102247596585	+	.	gene_id "ENSMUSG00000079324.12"; transcript_id "ENSMUSG00000079324.12_tx_44"; exon_id "chr2_68571712_68571931_+"; exonnum "44"; txlen "4928";
chr2	ENSEMBL_gcm37	exon	68571712	68571931	0.156102247596585	+	.	gene_id "ENSMUSG00000079324.12"; transcript_id "ENSMUSG00000079324.12_tx_45"; exon_id "chr2_68571712_68571931_+"; exonnum "44"; txlen "4931";
chr2	ENSEMBL_gcm37	exon	68571712	68571931	0.156102247596585	+	.	gene_id "ENSMUSG00000079324.12"; transcript_id "ENSMUSG00000079324.12_tx_46"; exon_id "chr2_68571712_68571931_+"; exonnum "44"; txlen "4934";
chr2	ENSEMBL_gcm37	exon	68571712	68571931	0.156102247596585	+	.	gene_id "ENSMUSG00000079324.12"; transcript_id "ENSMUSG00000079324.12_tx_47"; exon_id "chr2_68571712_68571931_+"; exonnum "44"; txlen "4937";
chr2	ENSEMBL_gcm37	exon	68571712	68571931	0.156102247596585	+	.	gene_id "ENSMUSG00000079324.12"; transcript_id "ENSMUSG00000079324.12_tx_48"; exon_id "chr2_68571712_68571931_+"; exonnum "45"; txlen "5010";
chr2	ENSEMBL_gcm37	exon	68571712	68571931	0.156102247596585	+	.	gene_id "ENSMUSG00000079324.12"; transcript_id "ENSMUSG00000079324.12_tx_49"; exon_id "chr2_68571712_68571931_+"; exonnum "45"; txlen "5013";
chr2	ENSEMBL_gcm37	exon	68571712	68571931	0.844024861355932	+	.	gene_id "ENSMUSG00000079324.12"; transcript_id "ENSMUSG00000079324.12_tx_5"; exon_id "chr2_68571712_68571931_+"; exonnum "43"; txlen "4836";
chr2	ENSEMBL_gcm37	exon	68571712	68571931	0.118259278482261	+	.	gene_id "ENSMUSG00000079324.12"; transcript_id "ENSMUSG00000079324.12_tx_51"; exon_id "chr2_68571712_68571931_+"; exonnum "28"; txlen "4046";
chr2	ENSEMBL_gcm37	exon	68571712	68571931	0.118259278482261	+	.	gene_id "ENSMUSG00000079324.12"; transcript_id "ENSMUSG00000079324.12_tx_52"; exon_id "chr2_68571712_68571931_+"; exonnum "29"; txlen "4128";
chr2	ENSEMBL_gcm37	exon	68571712	68571931	0.0993377939250994	+	.	gene_id "ENSMUSG00000079324.12"; transcript_id "ENSMUSG00000079324.12_tx_53"; exon_id "chr2_68571712_68571931_+"; exonnum "27"; txlen "3942";
chr2	ENSEMBL_gcm37	exon	68571712	68571931	0.844024861355932	+	.	gene_id "ENSMUSG00000079324.12"; transcript_id "ENSMUSG00000079324.12_tx_6"; exon_id "chr2_68571712_68571931_+"; exonnum "43"; txlen "4839";
chr2	ENSEMBL_gcm37	exon	68571712	68571931	0.750422899004398	+	.	gene_id "ENSMUSG00000079324.12"; transcript_id "ENSMUSG00000079324.12_tx_7"; exon_id "chr2_68571712_68571931_+"; exonnum "26"; txlen "3636";
chr2	ENSEMBL_gcm37	exon	68571712	68571931	0.74700981571482	+	.	gene_id "ENSMUSG00000079324.12"; transcript_id "ENSMUSG00000079324.12_tx_8"; exon_id "chr2_68571712_68571931_+"; exonnum "43"; txlen "4858";
chr2	ENSEMBL_gcm37	exon	68571712	68571931	0.74700981571482	+	.	gene_id "ENSMUSG00000079324.12"; transcript_id "ENSMUSG00000079324.12_tx_9"; exon_id "chr2_68571712_68571931_+"; exonnum "43"; txlen "4861";
chr2	HAVANA	exon	68574578	68574789	0	+	.	gene_id "ENSMUSG00000079324.12"; transcript_id "ENSMUST00000128259.9"; gene_type "protein_coding"; gene_name "4932414N04Rik"; transcript_type "protein_coding"; transcript_name "4932414N04Rik-204"; exon_number 27; exon_id "ENSMUSE00001317850.2"; level 1; protein_id "ENSMUSP00000135792.3"; transcript_support_level "1"; mgi_id "MGI:1922971"; tag "upstream_uORF"; tag "basic"; tag "Ensembl_canonical"; tag "GENCODE_Primary"; tag "appris_principal_1"; tag "exp_conf"; tag "CCDS"; ccdsid "CCDS50598.1"; havana_gene "OTTMUSG00000012911.1"; havana_transcript "OTTMUST00000030952.1";
chr2	HAVANA	CDS	68574578	68574789	0	+	0	gene_id "ENSMUSG00000079324.12"; transcript_id "ENSMUST00000128259.9"; gene_type "protein_coding"; gene_name "4932414N04Rik"; transcript_type "protein_coding"; transcript_name "4932414N04Rik-204"; exon_number 27; exon_id "ENSMUSE00001317850.2"; level 1; protein_id "ENSMUSP00000135792.3"; transcript_support_level "1"; mgi_id "MGI:1922971"; tag "upstream_uORF"; tag "basic"; tag "Ensembl_canonical"; tag "GENCODE_Primary"; tag "appris_principal_1"; tag "exp_conf"; tag "CCDS"; ccdsid "CCDS50598.1"; havana_gene "OTTMUSG00000012911.1"; havana_transcript "OTTMUST00000030952.1";
chr2	ENSEMBL	exon	68574578	68574789	0	+	.	gene_id "ENSMUSG00000079324.12"; transcript_id "ENSMUST00000055930.6"; gene_type "protein_coding"; gene_name "4932414N04Rik"; transcript_type "protein_coding"; transcript_name "4932414N04Rik-201"; exon_number 26; exon_id "ENSMUSE00001317850.2"; level 3; protein_id "ENSMUSP00000059809.6"; transcript_support_level "5"; mgi_id "MGI:1922971"; tag "basic"; tag "appris_principal_1"; tag "CCDS"; ccdsid "CCDS50598.1"; havana_gene "OTTMUSG00000012911.1";
chr2	ENSEMBL	CDS	68574578	68574789	0	+	0	gene_id "ENSMUSG00000079324.12"; transcript_id "ENSMUST00000055930.6"; gene_type "protein_coding"; gene_name "4932414N04Rik"; transcript_type "protein_coding"; transcript_name "4932414N04Rik-201"; exon_number 26; exon_id "ENSMUSE00001317850.2"; level 3; protein_id "ENSMUSP00000059809.6"; transcript_support_level "5"; mgi_id "MGI:1922971"; tag "basic"; tag "appris_principal_1"; tag "CCDS"; ccdsid "CCDS50598.1"; havana_gene "OTTMUSG00000012911.1";
chr2	ENSEMBL_gcm37	exon	68574578	68574789	0.668943119772764	+	.	gene_id "ENSMUSG00000079324.12"; transcript_id "ENSMUSG00000079324.12_tx_10"; exon_id "chr2_68574578_68574789_+"; exonnum "28"; txlen "3718";
chr2	ENSEMBL_gcm37	exon	68574578	68574789	0.668943119772764	+	.	gene_id "ENSMUSG00000079324.12"; transcript_id "ENSMUSG00000079324.12_tx_11"; exon_id "chr2_68574578_68574789_+"; exonnum "45"; txlen "4940";
chr2	ENSEMBL_gcm37	exon	68574578	68574789	0.668943119772764	+	.	gene_id "ENSMUSG00000079324.12"; transcript_id "ENSMUSG00000079324.12_tx_12"; exon_id "chr2_68574578_68574789_+"; exonnum "45"; txlen "4943";
chr2	ENSEMBL_gcm37	exon	68574578	68574789	0.605933353499387	+	.	gene_id "ENSMUSG00000079324.12"; transcript_id "ENSMUSG00000079324.12_tx_13"; exon_id "chr2_68574578_68574789_+"; exonnum "42"; txlen "4678";
chr2	ENSEMBL_gcm37	exon	68574578	68574789	0.605933353499387	+	.	gene_id "ENSMUSG00000079324.12"; transcript_id "ENSMUSG00000079324.12_tx_14"; exon_id "chr2_68574578_68574789_+"; exonnum "42"; txlen "4681";
chr2	ENSEMBL_gcm37	exon	68574578	68574789	0.605933353499387	+	.	gene_id "ENSMUSG00000079324.12"; transcript_id "ENSMUSG00000079324.12_tx_15"; exon_id "chr2_68574578_68574789_+"; exonnum "43"; txlen "4760";
chr2	ENSEMBL_gcm37	exon	68574578	68574789	0.605933353499387	+	.	gene_id "ENSMUSG00000079324.12"; transcript_id "ENSMUSG00000079324.12_tx_16"; exon_id "chr2_68574578_68574789_+"; exonnum "43"; txlen "4763";
chr2	ENSEMBL_gcm37	exon	68574578	68574789	0.492404446156416	+	.	gene_id "ENSMUSG00000079324.12"; transcript_id "ENSMUSG00000079324.12_tx_17"; exon_id "chr2_68574578_68574789_+"; exonnum "43"; txlen "4782";
chr2	ENSEMBL_gcm37	exon	68574578	68574789	0.492404446156416	+	.	gene_id "ENSMUSG00000079324.12"; transcript_id "ENSMUSG00000079324.12_tx_18"; exon_id "chr2_68574578_68574789_+"; exonnum "43"; txlen "4785";
chr2	ENSEMBL_gcm37	exon	68574578	68574789	0.492404446156416	+	.	gene_id "ENSMUSG00000079324.12"; transcript_id "ENSMUSG00000079324.12_tx_19"; exon_id "chr2_68574578_68574789_+"; exonnum "44"; txlen "4864";
chr2	ENSEMBL_gcm37	exon	68574578	68574789	2.03308648822893	+	.	gene_id "ENSMUSG00000079324.12"; transcript_id "ENSMUSG00000079324.12_tx_2"; exon_id "chr2_68574578_68574789_+"; exonnum "43"; txlen "4754";
chr2	ENSEMBL_gcm37	exon	68574578	68574789	0.492404446156416	+	.	gene_id "ENSMUSG00000079324.12"; transcript_id "ENSMUSG00000079324.12_tx_20"; exon_id "chr2_68574578_68574789_+"; exonnum "44"; txlen "4867";
chr2	ENSEMBL_gcm37	exon	68574578	68574789	0.244510783516629	+	.	gene_id "ENSMUSG00000079324.12"; transcript_id "ENSMUSG00000079324.12_tx_24"; exon_id "chr2_68574578_68574789_+"; exonnum "41"; txlen "4607";
chr2	ENSEMBL_gcm37	exon	68574578	68574789	0.244510783516629	+	.	gene_id "ENSMUSG00000079324.12"; transcript_id "ENSMUSG00000079324.12_tx_25"; exon_id "chr2_68574578_68574789_+"; exonnum "41"; txlen "4610";
chr2	ENSEMBL_gcm37	exon	68574578	68574789	0.244510783516629	+	.	gene_id "ENSMUSG00000079324.12"; transcript_id "ENSMUSG00000079324.12_tx_26"; exon_id "chr2_68574578_68574789_+"; exonnum "42"; txlen "4689";
chr2	ENSEMBL_gcm37	exon	68574578	68574789	0.244510783516629	+	.	gene_id "ENSMUSG00000079324.12"; transcript_id "ENSMUSG00000079324.12_tx_27"; exon_id "chr2_68574578_68574789_+"; exonnum "42"; txlen "4692";
chr2	ENSEMBL_gcm37	exon	68574578	68574789	0.244510783516629	+	.	gene_id "ENSMUSG00000079324.12"; transcript_id "ENSMUSG00000079324.12_tx_28"; exon_id "chr2_68574578_68574789_+"; exonnum "42"; txlen "4711";
chr2	ENSEMBL_gcm37	exon	68574578	68574789	0.244510783516629	+	.	gene_id "ENSMUSG00000079324.12"; transcript_id "ENSMUSG00000079324.12_tx_29"; exon_id "chr2_68574578_68574789_+"; exonnum "42"; txlen "4714";
chr2	ENSEMBL_gcm37	exon	68574578	68574789	1.76939031680756	+	.	gene_id "ENSMUSG00000079324.12"; transcript_id "ENSMUSG00000079324.12_tx_3"; exon_id "chr2_68574578_68574789_+"; exonnum "43"; txlen "4757";
chr2	ENSEMBL_gcm37	exon	68574578	68574789	0.244510783516629	+	.	gene_id "ENSMUSG00000079324.12"; transcript_id "ENSMUSG00000079324.12_tx_30"; exon_id "chr2_68574578_68574789_+"; exonnum "43"; txlen "4793";
chr2	ENSEMBL_gcm37	exon	68574578	68574789	0.244510783516629	+	.	gene_id "ENSMUSG00000079324.12"; transcript_id "ENSMUSG00000079324.12_tx_31"; exon_id "chr2_68574578_68574789_+"; exonnum "43"; txlen "4796";
chr2	ENSEMBL_gcm37	exon	68574578	68574789	0.242182969980532	+	.	gene_id "ENSMUSG00000079324.12"; transcript_id "ENSMUSG00000079324.12_tx_36"; exon_id "chr2_68574578_68574789_+"; exonnum "28"; txlen "3926";
chr2	ENSEMBL_gcm37	exon	68574578	68574789	0.242182969980532	+	.	gene_id "ENSMUSG00000079324.12"; transcript_id "ENSMUSG00000079324.12_tx_37"; exon_id "chr2_68574578_68574789_+"; exonnum "29"; txlen "4008";
chr2	ENSEMBL_gcm37	exon	68574578	68574789	0.237205846804613	+	.	gene_id "ENSMUSG00000079324.12"; transcript_id "ENSMUSG00000079324.12_tx_38"; exon_id "chr2_68574578_68574789_+"; exonnum "29"; txlen "4030";
chr2	ENSEMBL_gcm37	exon	68574578	68574789	0.237205846804613	+	.	gene_id "ENSMUSG00000079324.12"; transcript_id "ENSMUSG00000079324.12_tx_39"; exon_id "chr2_68574578_68574789_+"; exonnum "30"; txlen "4112";
chr2	ENSEMBL_gcm37	exon	68574578	68574789	0.156102247596585	+	.	gene_id "ENSMUSG00000079324.12"; transcript_id "ENSMUSG00000079324.12_tx_40"; exon_id "chr2_68574578_68574789_+"; exonnum "28"; txlen "3706";
chr2	ENSEMBL_gcm37	exon	68574578	68574789	0.156102247596585	+	.	gene_id "ENSMUSG00000079324.12"; transcript_id "ENSMUSG00000079324.12_tx_41"; exon_id "chr2_68574578_68574789_+"; exonnum "29"; txlen "3788";
chr2	ENSEMBL_gcm37	exon	68574578	68574789	0.156102247596585	+	.	gene_id "ENSMUSG00000079324.12"; transcript_id "ENSMUSG00000079324.12_tx_42"; exon_id "chr2_68574578_68574789_+"; exonnum "44"; txlen "4852";
chr2	ENSEMBL_gcm37	exon	68574578	68574789	0.156102247596585	+	.	gene_id "ENSMUSG00000079324.12"; transcript_id "ENSMUSG00000079324.12_tx_43"; exon_id "chr2_68574578_68574789_+"; exonnum "44"; txlen "4855";
chr2	ENSEMBL_gcm37	exon	68574578	68574789	0.156102247596585	+	.	gene_id "ENSMUSG00000079324.12"; transcript_id "ENSMUSG00000079324.12_tx_44"; exon_id "chr2_68574578_68574789_+"; exonnum "45"; txlen "4928";
chr2	ENSEMBL_gcm37	exon	68574578	68574789	0.156102247596585	+	.	gene_id "ENSMUSG00000079324.12"; transcript_id "ENSMUSG00000079324.12_tx_45"; exon_id "chr2_68574578_68574789_+"; exonnum "45"; txlen "4931";
chr2	ENSEMBL_gcm37	exon	68574578	68574789	0.156102247596585	+	.	gene_id "ENSMUSG00000079324.12"; transcript_id "ENSMUSG00000079324.12_tx_46"; exon_id "chr2_68574578_68574789_+"; exonnum "45"; txlen "4934";
chr2	ENSEMBL_gcm37	exon	68574578	68574789	0.156102247596585	+	.	gene_id "ENSMUSG00000079324.12"; transcript_id "ENSMUSG00000079324.12_tx_47"; exon_id "chr2_68574578_68574789_+"; exonnum "45"; txlen "4937";
chr2	ENSEMBL_gcm37	exon	68574578	68574789	0.156102247596585	+	.	gene_id "ENSMUSG00000079324.12"; transcript_id "ENSMUSG00000079324.12_tx_48"; exon_id "chr2_68574578_68574789_+"; exonnum "46"; txlen "5010";
chr2	ENSEMBL_gcm37	exon	68574578	68574789	0.156102247596585	+	.	gene_id "ENSMUSG00000079324.12"; transcript_id "ENSMUSG00000079324.12_tx_49"; exon_id "chr2_68574578_68574789_+"; exonnum "46"; txlen "5013";
chr2	ENSEMBL_gcm37	exon	68574578	68574789	0.844024861355932	+	.	gene_id "ENSMUSG00000079324.12"; transcript_id "ENSMUSG00000079324.12_tx_5"; exon_id "chr2_68574578_68574789_+"; exonnum "44"; txlen "4836";
chr2	ENSEMBL_gcm37	exon	68574578	68574789	0.118259278482261	+	.	gene_id "ENSMUSG00000079324.12"; transcript_id "ENSMUSG00000079324.12_tx_51"; exon_id "chr2_68574578_68574789_+"; exonnum "29"; txlen "4046";
chr2	ENSEMBL_gcm37	exon	68574578	68574789	0.118259278482261	+	.	gene_id "ENSMUSG00000079324.12"; transcript_id "ENSMUSG00000079324.12_tx_52"; exon_id "chr2_68574578_68574789_+"; exonnum "30"; txlen "4128";
chr2	ENSEMBL_gcm37	exon	68574578	68574789	0.0993377939250994	+	.	gene_id "ENSMUSG00000079324.12"; transcript_id "ENSMUSG00000079324.12_tx_53"; exon_id "chr2_68574578_68574789_+"; exonnum "28"; txlen "3942";
chr2	ENSEMBL_gcm37	exon	68574578	68574789	0.844024861355932	+	.	gene_id "ENSMUSG00000079324.12"; transcript_id "ENSMUSG00000079324.12_tx_6"; exon_id "chr2_68574578_68574789_+"; exonnum "44"; txlen "4839";
chr2	ENSEMBL_gcm37	exon	68574578	68574789	0.750422899004398	+	.	gene_id "ENSMUSG00000079324.12"; transcript_id "ENSMUSG00000079324.12_tx_7"; exon_id "chr2_68574578_68574789_+"; exonnum "27"; txlen "3636";
chr2	ENSEMBL_gcm37	exon	68574578	68574789	0.74700981571482	+	.	gene_id "ENSMUSG00000079324.12"; transcript_id "ENSMUSG00000079324.12_tx_8"; exon_id "chr2_68574578_68574789_+"; exonnum "44"; txlen "4858";
chr2	ENSEMBL_gcm37	exon	68574578	68574789	0.74700981571482	+	.	gene_id "ENSMUSG00000079324.12"; transcript_id "ENSMUSG00000079324.12_tx_9"; exon_id "chr2_68574578_68574789_+"; exonnum "44"; txlen "4861";
chr2	HAVANA	exon	68575721	68575931	0	+	.	gene_id "ENSMUSG00000079324.12"; transcript_id "ENSMUST00000128259.9"; gene_type "protein_coding"; gene_name "4932414N04Rik"; transcript_type "protein_coding"; transcript_name "4932414N04Rik-204"; exon_number 28; exon_id "ENSMUSE00001314635.2"; level 1; protein_id "ENSMUSP00000135792.3"; transcript_support_level "1"; mgi_id "MGI:1922971"; tag "upstream_uORF"; tag "basic"; tag "Ensembl_canonical"; tag "GENCODE_Primary"; tag "appris_principal_1"; tag "exp_conf"; tag "CCDS"; ccdsid "CCDS50598.1"; havana_gene "OTTMUSG00000012911.1"; havana_transcript "OTTMUST00000030952.1";
chr2	HAVANA	CDS	68575721	68575931	0	+	1	gene_id "ENSMUSG00000079324.12"; transcript_id "ENSMUST00000128259.9"; gene_type "protein_coding"; gene_name "4932414N04Rik"; transcript_type "protein_coding"; transcript_name "4932414N04Rik-204"; exon_number 28; exon_id "ENSMUSE00001314635.2"; level 1; protein_id "ENSMUSP00000135792.3"; transcript_support_level "1"; mgi_id "MGI:1922971"; tag "upstream_uORF"; tag "basic"; tag "Ensembl_canonical"; tag "GENCODE_Primary"; tag "appris_principal_1"; tag "exp_conf"; tag "CCDS"; ccdsid "CCDS50598.1"; havana_gene "OTTMUSG00000012911.1"; havana_transcript "OTTMUST00000030952.1";
chr2	ENSEMBL	exon	68575721	68575931	0	+	.	gene_id "ENSMUSG00000079324.12"; transcript_id "ENSMUST00000055930.6"; gene_type "protein_coding"; gene_name "4932414N04Rik"; transcript_type "protein_coding"; transcript_name "4932414N04Rik-201"; exon_number 27; exon_id "ENSMUSE00001314635.2"; level 3; protein_id "ENSMUSP00000059809.6"; transcript_support_level "5"; mgi_id "MGI:1922971"; tag "basic"; tag "appris_principal_1"; tag "CCDS"; ccdsid "CCDS50598.1"; havana_gene "OTTMUSG00000012911.1";
chr2	ENSEMBL	CDS	68575721	68575931	0	+	1	gene_id "ENSMUSG00000079324.12"; transcript_id "ENSMUST00000055930.6"; gene_type "protein_coding"; gene_name "4932414N04Rik"; transcript_type "protein_coding"; transcript_name "4932414N04Rik-201"; exon_number 27; exon_id "ENSMUSE00001314635.2"; level 3; protein_id "ENSMUSP00000059809.6"; transcript_support_level "5"; mgi_id "MGI:1922971"; tag "basic"; tag "appris_principal_1"; tag "CCDS"; ccdsid "CCDS50598.1"; havana_gene "OTTMUSG00000012911.1";
chr2	ENSEMBL_gcm37	exon	68575721	68575931	0.668943119772764	+	.	gene_id "ENSMUSG00000079324.12"; transcript_id "ENSMUSG00000079324.12_tx_10"; exon_id "chr2_68575721_68575931_+"; exonnum "29"; txlen "3718";
chr2	ENSEMBL_gcm37	exon	68575721	68575931	0.668943119772764	+	.	gene_id "ENSMUSG00000079324.12"; transcript_id "ENSMUSG00000079324.12_tx_11"; exon_id "chr2_68575721_68575931_+"; exonnum "46"; txlen "4940";
chr2	ENSEMBL_gcm37	exon	68575721	68575931	0.668943119772764	+	.	gene_id "ENSMUSG00000079324.12"; transcript_id "ENSMUSG00000079324.12_tx_12"; exon_id "chr2_68575721_68575931_+"; exonnum "46"; txlen "4943";
chr2	ENSEMBL_gcm37	exon	68575721	68575931	0.605933353499387	+	.	gene_id "ENSMUSG00000079324.12"; transcript_id "ENSMUSG00000079324.12_tx_13"; exon_id "chr2_68575721_68575931_+"; exonnum "43"; txlen "4678";
chr2	ENSEMBL_gcm37	exon	68575721	68575931	0.605933353499387	+	.	gene_id "ENSMUSG00000079324.12"; transcript_id "ENSMUSG00000079324.12_tx_14"; exon_id "chr2_68575721_68575931_+"; exonnum "43"; txlen "4681";
chr2	ENSEMBL_gcm37	exon	68575721	68575931	0.605933353499387	+	.	gene_id "ENSMUSG00000079324.12"; transcript_id "ENSMUSG00000079324.12_tx_15"; exon_id "chr2_68575721_68575931_+"; exonnum "44"; txlen "4760";
chr2	ENSEMBL_gcm37	exon	68575721	68575931	0.605933353499387	+	.	gene_id "ENSMUSG00000079324.12"; transcript_id "ENSMUSG00000079324.12_tx_16"; exon_id "chr2_68575721_68575931_+"; exonnum "44"; txlen "4763";
chr2	ENSEMBL_gcm37	exon	68575721	68575931	0.492404446156416	+	.	gene_id "ENSMUSG00000079324.12"; transcript_id "ENSMUSG00000079324.12_tx_17"; exon_id "chr2_68575721_68575931_+"; exonnum "44"; txlen "4782";
chr2	ENSEMBL_gcm37	exon	68575721	68575931	0.492404446156416	+	.	gene_id "ENSMUSG00000079324.12"; transcript_id "ENSMUSG00000079324.12_tx_18"; exon_id "chr2_68575721_68575931_+"; exonnum "44"; txlen "4785";
chr2	ENSEMBL_gcm37	exon	68575721	68575931	0.492404446156416	+	.	gene_id "ENSMUSG00000079324.12"; transcript_id "ENSMUSG00000079324.12_tx_19"; exon_id "chr2_68575721_68575931_+"; exonnum "45"; txlen "4864";
chr2	ENSEMBL_gcm37	exon	68575721	68575931	2.03308648822893	+	.	gene_id "ENSMUSG00000079324.12"; transcript_id "ENSMUSG00000079324.12_tx_2"; exon_id "chr2_68575721_68575931_+"; exonnum "44"; txlen "4754";
chr2	ENSEMBL_gcm37	exon	68575721	68575931	0.492404446156416	+	.	gene_id "ENSMUSG00000079324.12"; transcript_id "ENSMUSG00000079324.12_tx_20"; exon_id "chr2_68575721_68575931_+"; exonnum "45"; txlen "4867";
chr2	ENSEMBL_gcm37	exon	68575721	68575931	0.244510783516629	+	.	gene_id "ENSMUSG00000079324.12"; transcript_id "ENSMUSG00000079324.12_tx_24"; exon_id "chr2_68575721_68575931_+"; exonnum "42"; txlen "4607";
chr2	ENSEMBL_gcm37	exon	68575721	68575931	0.244510783516629	+	.	gene_id "ENSMUSG00000079324.12"; transcript_id "ENSMUSG00000079324.12_tx_25"; exon_id "chr2_68575721_68575931_+"; exonnum "42"; txlen "4610";
chr2	ENSEMBL_gcm37	exon	68575721	68575931	0.244510783516629	+	.	gene_id "ENSMUSG00000079324.12"; transcript_id "ENSMUSG00000079324.12_tx_26"; exon_id "chr2_68575721_68575931_+"; exonnum "43"; txlen "4689";
chr2	ENSEMBL_gcm37	exon	68575721	68575931	0.244510783516629	+	.	gene_id "ENSMUSG00000079324.12"; transcript_id "ENSMUSG00000079324.12_tx_27"; exon_id "chr2_68575721_68575931_+"; exonnum "43"; txlen "4692";
chr2	ENSEMBL_gcm37	exon	68575721	68575931	0.244510783516629	+	.	gene_id "ENSMUSG00000079324.12"; transcript_id "ENSMUSG00000079324.12_tx_28"; exon_id "chr2_68575721_68575931_+"; exonnum "43"; txlen "4711";
chr2	ENSEMBL_gcm37	exon	68575721	68575931	0.244510783516629	+	.	gene_id "ENSMUSG00000079324.12"; transcript_id "ENSMUSG00000079324.12_tx_29"; exon_id "chr2_68575721_68575931_+"; exonnum "43"; txlen "4714";
chr2	ENSEMBL_gcm37	exon	68575721	68575931	1.76939031680756	+	.	gene_id "ENSMUSG00000079324.12"; transcript_id "ENSMUSG00000079324.12_tx_3"; exon_id "chr2_68575721_68575931_+"; exonnum "44"; txlen "4757";
chr2	ENSEMBL_gcm37	exon	68575721	68575931	0.244510783516629	+	.	gene_id "ENSMUSG00000079324.12"; transcript_id "ENSMUSG00000079324.12_tx_30"; exon_id "chr2_68575721_68575931_+"; exonnum "44"; txlen "4793";
chr2	ENSEMBL_gcm37	exon	68575721	68575931	0.244510783516629	+	.	gene_id "ENSMUSG00000079324.12"; transcript_id "ENSMUSG00000079324.12_tx_31"; exon_id "chr2_68575721_68575931_+"; exonnum "44"; txlen "4796";
chr2	ENSEMBL_gcm37	exon	68575721	68575931	0.242182969980532	+	.	gene_id "ENSMUSG00000079324.12"; transcript_id "ENSMUSG00000079324.12_tx_36"; exon_id "chr2_68575721_68575931_+"; exonnum "29"; txlen "3926";
chr2	ENSEMBL_gcm37	exon	68575721	68575931	0.242182969980532	+	.	gene_id "ENSMUSG00000079324.12"; transcript_id "ENSMUSG00000079324.12_tx_37"; exon_id "chr2_68575721_68575931_+"; exonnum "30"; txlen "4008";
chr2	ENSEMBL_gcm37	exon	68575721	68575931	0.237205846804613	+	.	gene_id "ENSMUSG00000079324.12"; transcript_id "ENSMUSG00000079324.12_tx_38"; exon_id "chr2_68575721_68575931_+"; exonnum "30"; txlen "4030";
chr2	ENSEMBL_gcm37	exon	68575721	68575931	0.237205846804613	+	.	gene_id "ENSMUSG00000079324.12"; transcript_id "ENSMUSG00000079324.12_tx_39"; exon_id "chr2_68575721_68575931_+"; exonnum "31"; txlen "4112";
chr2	ENSEMBL_gcm37	exon	68575721	68575931	0.156102247596585	+	.	gene_id "ENSMUSG00000079324.12"; transcript_id "ENSMUSG00000079324.12_tx_40"; exon_id "chr2_68575721_68575931_+"; exonnum "29"; txlen "3706";
chr2	ENSEMBL_gcm37	exon	68575721	68575931	0.156102247596585	+	.	gene_id "ENSMUSG00000079324.12"; transcript_id "ENSMUSG00000079324.12_tx_41"; exon_id "chr2_68575721_68575931_+"; exonnum "30"; txlen "3788";
chr2	ENSEMBL_gcm37	exon	68575721	68575931	0.156102247596585	+	.	gene_id "ENSMUSG00000079324.12"; transcript_id "ENSMUSG00000079324.12_tx_42"; exon_id "chr2_68575721_68575931_+"; exonnum "45"; txlen "4852";
chr2	ENSEMBL_gcm37	exon	68575721	68575931	0.156102247596585	+	.	gene_id "ENSMUSG00000079324.12"; transcript_id "ENSMUSG00000079324.12_tx_43"; exon_id "chr2_68575721_68575931_+"; exonnum "45"; txlen "4855";
chr2	ENSEMBL_gcm37	exon	68575721	68575931	0.156102247596585	+	.	gene_id "ENSMUSG00000079324.12"; transcript_id "ENSMUSG00000079324.12_tx_44"; exon_id "chr2_68575721_68575931_+"; exonnum "46"; txlen "4928";
chr2	ENSEMBL_gcm37	exon	68575721	68575931	0.156102247596585	+	.	gene_id "ENSMUSG00000079324.12"; transcript_id "ENSMUSG00000079324.12_tx_45"; exon_id "chr2_68575721_68575931_+"; exonnum "46"; txlen "4931";
chr2	ENSEMBL_gcm37	exon	68575721	68575931	0.156102247596585	+	.	gene_id "ENSMUSG00000079324.12"; transcript_id "ENSMUSG00000079324.12_tx_46"; exon_id "chr2_68575721_68575931_+"; exonnum "46"; txlen "4934";
chr2	ENSEMBL_gcm37	exon	68575721	68575931	0.156102247596585	+	.	gene_id "ENSMUSG00000079324.12"; transcript_id "ENSMUSG00000079324.12_tx_47"; exon_id "chr2_68575721_68575931_+"; exonnum "46"; txlen "4937";
chr2	ENSEMBL_gcm37	exon	68575721	68575931	0.156102247596585	+	.	gene_id "ENSMUSG00000079324.12"; transcript_id "ENSMUSG00000079324.12_tx_48"; exon_id "chr2_68575721_68575931_+"; exonnum "47"; txlen "5010";
chr2	ENSEMBL_gcm37	exon	68575721	68575931	0.156102247596585	+	.	gene_id "ENSMUSG00000079324.12"; transcript_id "ENSMUSG00000079324.12_tx_49"; exon_id "chr2_68575721_68575931_+"; exonnum "47"; txlen "5013";
chr2	ENSEMBL_gcm37	exon	68575721	68575931	0.844024861355932	+	.	gene_id "ENSMUSG00000079324.12"; transcript_id "ENSMUSG00000079324.12_tx_5"; exon_id "chr2_68575721_68575931_+"; exonnum "45"; txlen "4836";
chr2	ENSEMBL_gcm37	exon	68575721	68575931	0.118259278482261	+	.	gene_id "ENSMUSG00000079324.12"; transcript_id "ENSMUSG00000079324.12_tx_51"; exon_id "chr2_68575721_68575931_+"; exonnum "30"; txlen "4046";
chr2	ENSEMBL_gcm37	exon	68575721	68575931	0.118259278482261	+	.	gene_id "ENSMUSG00000079324.12"; transcript_id "ENSMUSG00000079324.12_tx_52"; exon_id "chr2_68575721_68575931_+"; exonnum "31"; txlen "4128";
chr2	ENSEMBL_gcm37	exon	68575721	68575931	0.0993377939250994	+	.	gene_id "ENSMUSG00000079324.12"; transcript_id "ENSMUSG00000079324.12_tx_53"; exon_id "chr2_68575721_68575931_+"; exonnum "29"; txlen "3942";
chr2	ENSEMBL_gcm37	exon	68575721	68575931	0.844024861355932	+	.	gene_id "ENSMUSG00000079324.12"; transcript_id "ENSMUSG00000079324.12_tx_6"; exon_id "chr2_68575721_68575931_+"; exonnum "45"; txlen "4839";
chr2	ENSEMBL_gcm37	exon	68575721	68575931	0.750422899004398	+	.	gene_id "ENSMUSG00000079324.12"; transcript_id "ENSMUSG00000079324.12_tx_7"; exon_id "chr2_68575721_68575931_+"; exonnum "28"; txlen "3636";
chr2	ENSEMBL_gcm37	exon	68575721	68575931	0.74700981571482	+	.	gene_id "ENSMUSG00000079324.12"; transcript_id "ENSMUSG00000079324.12_tx_8"; exon_id "chr2_68575721_68575931_+"; exonnum "45"; txlen "4858";
chr2	ENSEMBL_gcm37	exon	68575721	68575931	0.74700981571482	+	.	gene_id "ENSMUSG00000079324.12"; transcript_id "ENSMUSG00000079324.12_tx_9"; exon_id "chr2_68575721_68575931_+"; exonnum "45"; txlen "4861";
chr2	HAVANA	CDS	68578684	68578710	0	+	0	gene_id "ENSMUSG00000079324.12"; transcript_id "ENSMUST00000128259.9"; gene_type "protein_coding"; gene_name "4932414N04Rik"; transcript_type "protein_coding"; transcript_name "4932414N04Rik-204"; exon_number 29; exon_id "ENSMUSE00000820940.3"; level 1; protein_id "ENSMUSP00000135792.3"; transcript_support_level "1"; mgi_id "MGI:1922971"; tag "upstream_uORF"; tag "basic"; tag "Ensembl_canonical"; tag "GENCODE_Primary"; tag "appris_principal_1"; tag "exp_conf"; tag "CCDS"; ccdsid "CCDS50598.1"; havana_gene "OTTMUSG00000012911.1"; havana_transcript "OTTMUST00000030952.1";
chr2	ENSEMBL	CDS	68578684	68578710	0	+	0	gene_id "ENSMUSG00000079324.12"; transcript_id "ENSMUST00000055930.6"; gene_type "protein_coding"; gene_name "4932414N04Rik"; transcript_type "protein_coding"; transcript_name "4932414N04Rik-201"; exon_number 28; exon_id "ENSMUSE00000382507.4"; level 3; protein_id "ENSMUSP00000059809.6"; transcript_support_level "5"; mgi_id "MGI:1922971"; tag "basic"; tag "appris_principal_1"; tag "CCDS"; ccdsid "CCDS50598.1"; havana_gene "OTTMUSG00000012911.1";
chr2	ENSEMBL	exon	68578684	68578809	0	+	.	gene_id "ENSMUSG00000079324.12"; transcript_id "ENSMUST00000055930.6"; gene_type "protein_coding"; gene_name "4932414N04Rik"; transcript_type "protein_coding"; transcript_name "4932414N04Rik-201"; exon_number 28; exon_id "ENSMUSE00000382507.4"; level 3; protein_id "ENSMUSP00000059809.6"; transcript_support_level "5"; mgi_id "MGI:1922971"; tag "basic"; tag "appris_principal_1"; tag "CCDS"; ccdsid "CCDS50598.1"; havana_gene "OTTMUSG00000012911.1";
chr2	ENSEMBL_gcm37	exon	68578684	68578809	0.668943119772764	+	.	gene_id "ENSMUSG00000079324.12"; transcript_id "ENSMUSG00000079324.12_tx_10"; exon_id "chr2_68578684_68578809_+"; exonnum "30"; txlen "3718";
chr2	ENSEMBL_gcm37	exon	68578684	68578809	0.668943119772764	+	.	gene_id "ENSMUSG00000079324.12"; transcript_id "ENSMUSG00000079324.12_tx_11"; exon_id "chr2_68578684_68578809_+"; exonnum "47"; txlen "4940";
chr2	ENSEMBL_gcm37	exon	68578684	68578809	0.668943119772764	+	.	gene_id "ENSMUSG00000079324.12"; transcript_id "ENSMUSG00000079324.12_tx_12"; exon_id "chr2_68578684_68578809_+"; exonnum "47"; txlen "4943";
chr2	ENSEMBL_gcm37	exon	68578684	68578809	0.605933353499387	+	.	gene_id "ENSMUSG00000079324.12"; transcript_id "ENSMUSG00000079324.12_tx_13"; exon_id "chr2_68578684_68578809_+"; exonnum "44"; txlen "4678";
chr2	ENSEMBL_gcm37	exon	68578684	68578809	0.605933353499387	+	.	gene_id "ENSMUSG00000079324.12"; transcript_id "ENSMUSG00000079324.12_tx_14"; exon_id "chr2_68578684_68578809_+"; exonnum "44"; txlen "4681";
chr2	ENSEMBL_gcm37	exon	68578684	68578809	0.605933353499387	+	.	gene_id "ENSMUSG00000079324.12"; transcript_id "ENSMUSG00000079324.12_tx_15"; exon_id "chr2_68578684_68578809_+"; exonnum "45"; txlen "4760";
chr2	ENSEMBL_gcm37	exon	68578684	68578809	0.605933353499387	+	.	gene_id "ENSMUSG00000079324.12"; transcript_id "ENSMUSG00000079324.12_tx_16"; exon_id "chr2_68578684_68578809_+"; exonnum "45"; txlen "4763";
chr2	ENSEMBL_gcm37	exon	68578684	68578809	0.492404446156416	+	.	gene_id "ENSMUSG00000079324.12"; transcript_id "ENSMUSG00000079324.12_tx_17"; exon_id "chr2_68578684_68578809_+"; exonnum "45"; txlen "4782";
chr2	ENSEMBL_gcm37	exon	68578684	68578809	0.492404446156416	+	.	gene_id "ENSMUSG00000079324.12"; transcript_id "ENSMUSG00000079324.12_tx_18"; exon_id "chr2_68578684_68578809_+"; exonnum "45"; txlen "4785";
chr2	ENSEMBL_gcm37	exon	68578684	68578809	0.492404446156416	+	.	gene_id "ENSMUSG00000079324.12"; transcript_id "ENSMUSG00000079324.12_tx_19"; exon_id "chr2_68578684_68578809_+"; exonnum "46"; txlen "4864";
chr2	ENSEMBL_gcm37	exon	68578684	68578809	2.03308648822893	+	.	gene_id "ENSMUSG00000079324.12"; transcript_id "ENSMUSG00000079324.12_tx_2"; exon_id "chr2_68578684_68578809_+"; exonnum "45"; txlen "4754";
chr2	ENSEMBL_gcm37	exon	68578684	68578809	0.492404446156416	+	.	gene_id "ENSMUSG00000079324.12"; transcript_id "ENSMUSG00000079324.12_tx_20"; exon_id "chr2_68578684_68578809_+"; exonnum "46"; txlen "4867";
chr2	ENSEMBL_gcm37	exon	68578684	68578809	0.244510783516629	+	.	gene_id "ENSMUSG00000079324.12"; transcript_id "ENSMUSG00000079324.12_tx_24"; exon_id "chr2_68578684_68578809_+"; exonnum "43"; txlen "4607";
chr2	ENSEMBL_gcm37	exon	68578684	68578809	0.244510783516629	+	.	gene_id "ENSMUSG00000079324.12"; transcript_id "ENSMUSG00000079324.12_tx_25"; exon_id "chr2_68578684_68578809_+"; exonnum "43"; txlen "4610";
chr2	ENSEMBL_gcm37	exon	68578684	68578809	0.244510783516629	+	.	gene_id "ENSMUSG00000079324.12"; transcript_id "ENSMUSG00000079324.12_tx_26"; exon_id "chr2_68578684_68578809_+"; exonnum "44"; txlen "4689";
chr2	ENSEMBL_gcm37	exon	68578684	68578809	0.244510783516629	+	.	gene_id "ENSMUSG00000079324.12"; transcript_id "ENSMUSG00000079324.12_tx_27"; exon_id "chr2_68578684_68578809_+"; exonnum "44"; txlen "4692";
chr2	ENSEMBL_gcm37	exon	68578684	68578809	0.244510783516629	+	.	gene_id "ENSMUSG00000079324.12"; transcript_id "ENSMUSG00000079324.12_tx_28"; exon_id "chr2_68578684_68578809_+"; exonnum "44"; txlen "4711";
chr2	ENSEMBL_gcm37	exon	68578684	68578809	0.244510783516629	+	.	gene_id "ENSMUSG00000079324.12"; transcript_id "ENSMUSG00000079324.12_tx_29"; exon_id "chr2_68578684_68578809_+"; exonnum "44"; txlen "4714";
chr2	ENSEMBL_gcm37	exon	68578684	68578809	1.76939031680756	+	.	gene_id "ENSMUSG00000079324.12"; transcript_id "ENSMUSG00000079324.12_tx_3"; exon_id "chr2_68578684_68578809_+"; exonnum "45"; txlen "4757";
chr2	ENSEMBL_gcm37	exon	68578684	68578809	0.244510783516629	+	.	gene_id "ENSMUSG00000079324.12"; transcript_id "ENSMUSG00000079324.12_tx_30"; exon_id "chr2_68578684_68578809_+"; exonnum "45"; txlen "4793";
chr2	ENSEMBL_gcm37	exon	68578684	68578809	0.244510783516629	+	.	gene_id "ENSMUSG00000079324.12"; transcript_id "ENSMUSG00000079324.12_tx_31"; exon_id "chr2_68578684_68578809_+"; exonnum "45"; txlen "4796";
chr2	ENSEMBL_gcm37	exon	68578684	68578809	0.242182969980532	+	.	gene_id "ENSMUSG00000079324.12"; transcript_id "ENSMUSG00000079324.12_tx_36"; exon_id "chr2_68578684_68578809_+"; exonnum "30"; txlen "3926";
chr2	ENSEMBL_gcm37	exon	68578684	68578809	0.242182969980532	+	.	gene_id "ENSMUSG00000079324.12"; transcript_id "ENSMUSG00000079324.12_tx_37"; exon_id "chr2_68578684_68578809_+"; exonnum "31"; txlen "4008";
chr2	ENSEMBL_gcm37	exon	68578684	68578809	0.237205846804613	+	.	gene_id "ENSMUSG00000079324.12"; transcript_id "ENSMUSG00000079324.12_tx_38"; exon_id "chr2_68578684_68578809_+"; exonnum "31"; txlen "4030";
chr2	ENSEMBL_gcm37	exon	68578684	68578809	0.237205846804613	+	.	gene_id "ENSMUSG00000079324.12"; transcript_id "ENSMUSG00000079324.12_tx_39"; exon_id "chr2_68578684_68578809_+"; exonnum "32"; txlen "4112";
chr2	ENSEMBL_gcm37	exon	68578684	68578809	0.156102247596585	+	.	gene_id "ENSMUSG00000079324.12"; transcript_id "ENSMUSG00000079324.12_tx_40"; exon_id "chr2_68578684_68578809_+"; exonnum "30"; txlen "3706";
chr2	ENSEMBL_gcm37	exon	68578684	68578809	0.156102247596585	+	.	gene_id "ENSMUSG00000079324.12"; transcript_id "ENSMUSG00000079324.12_tx_41"; exon_id "chr2_68578684_68578809_+"; exonnum "31"; txlen "3788";
chr2	ENSEMBL_gcm37	exon	68578684	68578809	0.156102247596585	+	.	gene_id "ENSMUSG00000079324.12"; transcript_id "ENSMUSG00000079324.12_tx_42"; exon_id "chr2_68578684_68578809_+"; exonnum "46"; txlen "4852";
chr2	ENSEMBL_gcm37	exon	68578684	68578809	0.156102247596585	+	.	gene_id "ENSMUSG00000079324.12"; transcript_id "ENSMUSG00000079324.12_tx_43"; exon_id "chr2_68578684_68578809_+"; exonnum "46"; txlen "4855";
chr2	ENSEMBL_gcm37	exon	68578684	68578809	0.156102247596585	+	.	gene_id "ENSMUSG00000079324.12"; transcript_id "ENSMUSG00000079324.12_tx_44"; exon_id "chr2_68578684_68578809_+"; exonnum "47"; txlen "4928";
chr2	ENSEMBL_gcm37	exon	68578684	68578809	0.156102247596585	+	.	gene_id "ENSMUSG00000079324.12"; transcript_id "ENSMUSG00000079324.12_tx_45"; exon_id "chr2_68578684_68578809_+"; exonnum "47"; txlen "4931";
chr2	ENSEMBL_gcm37	exon	68578684	68578809	0.156102247596585	+	.	gene_id "ENSMUSG00000079324.12"; transcript_id "ENSMUSG00000079324.12_tx_46"; exon_id "chr2_68578684_68578809_+"; exonnum "47"; txlen "4934";
chr2	ENSEMBL_gcm37	exon	68578684	68578809	0.156102247596585	+	.	gene_id "ENSMUSG00000079324.12"; transcript_id "ENSMUSG00000079324.12_tx_47"; exon_id "chr2_68578684_68578809_+"; exonnum "47"; txlen "4937";
chr2	ENSEMBL_gcm37	exon	68578684	68578809	0.156102247596585	+	.	gene_id "ENSMUSG00000079324.12"; transcript_id "ENSMUSG00000079324.12_tx_48"; exon_id "chr2_68578684_68578809_+"; exonnum "48"; txlen "5010";
chr2	ENSEMBL_gcm37	exon	68578684	68578809	0.156102247596585	+	.	gene_id "ENSMUSG00000079324.12"; transcript_id "ENSMUSG00000079324.12_tx_49"; exon_id "chr2_68578684_68578809_+"; exonnum "48"; txlen "5013";
chr2	ENSEMBL_gcm37	exon	68578684	68578809	0.844024861355932	+	.	gene_id "ENSMUSG00000079324.12"; transcript_id "ENSMUSG00000079324.12_tx_5"; exon_id "chr2_68578684_68578809_+"; exonnum "46"; txlen "4836";
chr2	ENSEMBL_gcm37	exon	68578684	68578809	0.118259278482261	+	.	gene_id "ENSMUSG00000079324.12"; transcript_id "ENSMUSG00000079324.12_tx_51"; exon_id "chr2_68578684_68578809_+"; exonnum "31"; txlen "4046";
chr2	ENSEMBL_gcm37	exon	68578684	68578809	0.118259278482261	+	.	gene_id "ENSMUSG00000079324.12"; transcript_id "ENSMUSG00000079324.12_tx_52"; exon_id "chr2_68578684_68578809_+"; exonnum "32"; txlen "4128";
chr2	ENSEMBL_gcm37	exon	68578684	68578809	0.0993377939250994	+	.	gene_id "ENSMUSG00000079324.12"; transcript_id "ENSMUSG00000079324.12_tx_53"; exon_id "chr2_68578684_68578809_+"; exonnum "30"; txlen "3942";
chr2	ENSEMBL_gcm37	exon	68578684	68578809	0.844024861355932	+	.	gene_id "ENSMUSG00000079324.12"; transcript_id "ENSMUSG00000079324.12_tx_6"; exon_id "chr2_68578684_68578809_+"; exonnum "46"; txlen "4839";
chr2	ENSEMBL_gcm37	exon	68578684	68578809	0.750422899004398	+	.	gene_id "ENSMUSG00000079324.12"; transcript_id "ENSMUSG00000079324.12_tx_7"; exon_id "chr2_68578684_68578809_+"; exonnum "29"; txlen "3636";
chr2	ENSEMBL_gcm37	exon	68578684	68578809	0.74700981571482	+	.	gene_id "ENSMUSG00000079324.12"; transcript_id "ENSMUSG00000079324.12_tx_8"; exon_id "chr2_68578684_68578809_+"; exonnum "46"; txlen "4858";
chr2	ENSEMBL_gcm37	exon	68578684	68578809	0.74700981571482	+	.	gene_id "ENSMUSG00000079324.12"; transcript_id "ENSMUSG00000079324.12_tx_9"; exon_id "chr2_68578684_68578809_+"; exonnum "46"; txlen "4861";
chr2	HAVANA	exon	68578684	68578811	0	+	.	gene_id "ENSMUSG00000079324.12"; transcript_id "ENSMUST00000128259.9"; gene_type "protein_coding"; gene_name "4932414N04Rik"; transcript_type "protein_coding"; transcript_name "4932414N04Rik-204"; exon_number 29; exon_id "ENSMUSE00000820940.3"; level 1; protein_id "ENSMUSP00000135792.3"; transcript_support_level "1"; mgi_id "MGI:1922971"; tag "upstream_uORF"; tag "basic"; tag "Ensembl_canonical"; tag "GENCODE_Primary"; tag "appris_principal_1"; tag "exp_conf"; tag "CCDS"; ccdsid "CCDS50598.1"; havana_gene "OTTMUSG00000012911.1"; havana_transcript "OTTMUST00000030952.1";
chr2	HAVANA	stop_codon	68578711	68578713	0	+	0	gene_id "ENSMUSG00000079324.12"; transcript_id "ENSMUST00000128259.9"; gene_type "protein_coding"; gene_name "4932414N04Rik"; transcript_type "protein_coding"; transcript_name "4932414N04Rik-204"; exon_number 29; exon_id "ENSMUSE00000820940.3"; level 1; protein_id "ENSMUSP00000135792.3"; transcript_support_level "1"; mgi_id "MGI:1922971"; tag "upstream_uORF"; tag "basic"; tag "Ensembl_canonical"; tag "GENCODE_Primary"; tag "appris_principal_1"; tag "exp_conf"; tag "CCDS"; ccdsid "CCDS50598.1"; havana_gene "OTTMUSG00000012911.1"; havana_transcript "OTTMUST00000030952.1";
chr2	ENSEMBL	stop_codon	68578711	68578713	0	+	0	gene_id "ENSMUSG00000079324.12"; transcript_id "ENSMUST00000055930.6"; gene_type "protein_coding"; gene_name "4932414N04Rik"; transcript_type "protein_coding"; transcript_name "4932414N04Rik-201"; exon_number 28; exon_id "ENSMUSE00000382507.4"; level 3; protein_id "ENSMUSP00000059809.6"; transcript_support_level "5"; mgi_id "MGI:1922971"; tag "basic"; tag "appris_principal_1"; tag "CCDS"; ccdsid "CCDS50598.1"; havana_gene "OTTMUSG00000012911.1";
chr2	ENSEMBL	UTR	68578711	68578809	0	+	.	gene_id "ENSMUSG00000079324.12"; transcript_id "ENSMUST00000055930.6"; gene_type "protein_coding"; gene_name "4932414N04Rik"; transcript_type "protein_coding"; transcript_name "4932414N04Rik-201"; exon_number 28; exon_id "ENSMUSE00000382507.4"; level 3; protein_id "ENSMUSP00000059809.6"; transcript_support_level "5"; mgi_id "MGI:1922971"; tag "basic"; tag "appris_principal_1"; tag "CCDS"; ccdsid "CCDS50598.1"; havana_gene "OTTMUSG00000012911.1";
chr2	HAVANA	UTR	68578711	68578811	0	+	.	gene_id "ENSMUSG00000079324.12"; transcript_id "ENSMUST00000128259.9"; gene_type "protein_coding"; gene_name "4932414N04Rik"; transcript_type "protein_coding"; transcript_name "4932414N04Rik-204"; exon_number 29; exon_id "ENSMUSE00000820940.3"; level 1; protein_id "ENSMUSP00000135792.3"; transcript_support_level "1"; mgi_id "MGI:1922971"; tag "upstream_uORF"; tag "basic"; tag "Ensembl_canonical"; tag "GENCODE_Primary"; tag "appris_principal_1"; tag "exp_conf"; tag "CCDS"; ccdsid "CCDS50598.1"; havana_gene "OTTMUSG00000012911.1"; havana_transcript "OTTMUST00000030952.1";
chr2	HAVANA	exon	68612709	68612773	0	+	.	gene_id "ENSMUSG00000140124.1"; transcript_id "ENSMUST00000357948.1"; gene_type "lncRNA"; gene_name "ENSMUSG00000140124"; transcript_type "lncRNA"; transcript_name "ENSMUST00000357948"; exon_number 1; exon_id "ENSMUSE00001704218.1"; level 2; tag "basic"; tag "TAGENE";
chr2	HAVANA	transcript	68612709	68615810	0	+	.	gene_id "ENSMUSG00000140124.1"; transcript_id "ENSMUST00000357948.1"; gene_type "lncRNA"; gene_name "ENSMUSG00000140124"; transcript_type "lncRNA"; transcript_name "ENSMUST00000357948"; level 2; tag "basic"; tag "TAGENE";
chr2	HAVANA	gene	68612709	68684832	0	+	.	gene_id "ENSMUSG00000140124.1"; gene_type "lncRNA"; gene_name "ENSMUSG00000140124"; level 2;
chr2	HAVANA	exon	68612731	68612773	0	+	.	gene_id "ENSMUSG00000140124.1"; transcript_id "ENSMUST00000357950.1"; gene_type "lncRNA"; gene_name "ENSMUSG00000140124"; transcript_type "lncRNA"; transcript_name "ENSMUST00000357950"; exon_number 1; exon_id "ENSMUSE00001704217.1"; level 2; tag "TAGENE";
chr2	ENSEMBL_gcm37	exon	68612731	68612773	0.00577238467160049	+	.	gene_id "ENSMUSG00000140124.1"; transcript_id "ENSMUSG00000140124.1_tx_29"; exon_id "chr2_68612731_68612773_+"; exonnum "1"; txlen "559";
chr2	HAVANA	transcript	68612731	68614489	0	+	.	gene_id "ENSMUSG00000140124.1"; transcript_id "ENSMUST00000357950.1"; gene_type "lncRNA"; gene_name "ENSMUSG00000140124"; transcript_type "lncRNA"; transcript_name "ENSMUST00000357950"; level 2; tag "TAGENE";
chr2	HAVANA	exon	68612735	68612773	0	+	.	gene_id "ENSMUSG00000140124.1"; transcript_id "ENSMUST00000357924.1"; gene_type "lncRNA"; gene_name "ENSMUSG00000140124"; transcript_type "lncRNA"; transcript_name "ENSMUST00000357924"; exon_number 1; exon_id "ENSMUSE00001704253.1"; level 2; tag "basic"; tag "TAGENE";
chr2	HAVANA	transcript	68612735	68654182	0	+	.	gene_id "ENSMUSG00000140124.1"; transcript_id "ENSMUST00000357924.1"; gene_type "lncRNA"; gene_name "ENSMUSG00000140124"; transcript_type "lncRNA"; transcript_name "ENSMUST00000357924"; level 2; tag "basic"; tag "TAGENE";
chr2	HAVANA	exon	68614153	68614345	0	+	.	gene_id "ENSMUSG00000140124.1"; transcript_id "ENSMUST00000357948.1"; gene_type "lncRNA"; gene_name "ENSMUSG00000140124"; transcript_type "lncRNA"; transcript_name "ENSMUST00000357948"; exon_number 2; exon_id "ENSMUSE00001704266.1"; level 2; tag "basic"; tag "TAGENE";
chr2	ENSEMBL_gcm37	exon	68614153	68614345	0.00577238467160049	+	.	gene_id "ENSMUSG00000140124.1"; transcript_id "ENSMUSG00000140124.1_tx_29"; exon_id "chr2_68614153_68614345_+"; exonnum "2"; txlen "559";
chr2	HAVANA	exon	68614153	68614489	0	+	.	gene_id "ENSMUSG00000140124.1"; transcript_id "ENSMUST00000357950.1"; gene_type "lncRNA"; gene_name "ENSMUSG00000140124"; transcript_type "lncRNA"; transcript_name "ENSMUST00000357950"; exon_number 2; exon_id "ENSMUSE00001704216.1"; level 2; tag "TAGENE";
chr2	HAVANA	exon	68614232	68614345	0	+	.	gene_id "ENSMUSG00000140124.1"; transcript_id "ENSMUST00000357924.1"; gene_type "lncRNA"; gene_name "ENSMUSG00000140124"; transcript_type "lncRNA"; transcript_name "ENSMUST00000357924"; exon_number 2; exon_id "ENSMUSE00001704240.1"; level 2; tag "basic"; tag "TAGENE";
chr2	HAVANA	exon	68615682	68615810	0	+	.	gene_id "ENSMUSG00000140124.1"; transcript_id "ENSMUST00000357948.1"; gene_type "lncRNA"; gene_name "ENSMUSG00000140124"; transcript_type "lncRNA"; transcript_name "ENSMUST00000357948"; exon_number 3; exon_id "ENSMUSE00001704231.1"; level 2; tag "basic"; tag "TAGENE";
chr2	sragcm37_ss	exon	68624502	68624824	0.00577238467160049	+	.	gene_id "ENSMUSG00000140124.1"; transcript_id "ENSMUSG00000140124.1_tx_29"; exon_id "chr2_68624502_68624824_+"; exonnum "3"; txlen "559";
chr2	HAVANA	exon	68626654	68627024	0	+	.	gene_id "ENSMUSG00000140124.1"; transcript_id "ENSMUST00000357937.1"; gene_type "lncRNA"; gene_name "ENSMUSG00000140124"; transcript_type "lncRNA"; transcript_name "ENSMUST00000357937"; exon_number 1; exon_id "ENSMUSE00001704229.1"; level 2; tag "basic"; tag "TAGENE";
chr2	HAVANA	transcript	68626654	68631993	0	+	.	gene_id "ENSMUSG00000140124.1"; transcript_id "ENSMUST00000357937.1"; gene_type "lncRNA"; gene_name "ENSMUSG00000140124"; transcript_type "lncRNA"; transcript_name "ENSMUST00000357937"; level 2; tag "basic"; tag "TAGENE";
chr2	HAVANA	exon	68626688	68627024	0	+	.	gene_id "ENSMUSG00000140124.1"; transcript_id "ENSMUST00000357923.1"; gene_type "lncRNA"; gene_name "ENSMUSG00000140124"; transcript_type "lncRNA"; transcript_name "ENSMUST00000357923"; exon_number 1; exon_id "ENSMUSE00001704235.1"; level 2; tag "Ensembl_canonical"; tag "GENCODE_Primary"; tag "TAGENE";
chr2	HAVANA	transcript	68626688	68680194	0	+	.	gene_id "ENSMUSG00000140124.1"; transcript_id "ENSMUST00000357923.1"; gene_type "lncRNA"; gene_name "ENSMUSG00000140124"; transcript_type "lncRNA"; transcript_name "ENSMUST00000357923"; level 2; tag "Ensembl_canonical"; tag "GENCODE_Primary"; tag "TAGENE";
chr2	HAVANA	exon	68626710	68627024	0	+	.	gene_id "ENSMUSG00000140124.1"; transcript_id "ENSMUST00000357938.1"; gene_type "lncRNA"; gene_name "ENSMUSG00000140124"; transcript_type "lncRNA"; transcript_name "ENSMUST00000357938"; exon_number 1; exon_id "ENSMUSE00001704233.1"; level 2; tag "TAGENE";
chr2	HAVANA	transcript	68626710	68631996	0	+	.	gene_id "ENSMUSG00000140124.1"; transcript_id "ENSMUST00000357938.1"; gene_type "lncRNA"; gene_name "ENSMUSG00000140124"; transcript_type "lncRNA"; transcript_name "ENSMUST00000357938"; level 2; tag "TAGENE";
chr2	HAVANA	exon	68626720	68627024	0	+	.	gene_id "ENSMUSG00000140124.1"; transcript_id "ENSMUST00000357927.1"; gene_type "lncRNA"; gene_name "ENSMUSG00000140124"; transcript_type "lncRNA"; transcript_name "ENSMUST00000357927"; exon_number 1; exon_id "ENSMUSE00001704221.1"; level 2; tag "TAGENE";
chr2	ENSEMBL_gcm37	exon	68626720	68627024	0.00905204923330523	+	.	gene_id "ENSMUSG00000140124.1"; transcript_id "ENSMUSG00000140124.1_tx_24"; exon_id "chr2_68626720_68627024_+"; exonnum "1"; txlen "860";
chr2	HAVANA	transcript	68626720	68654182	0	+	.	gene_id "ENSMUSG00000140124.1"; transcript_id "ENSMUST00000357927.1"; gene_type "lncRNA"; gene_name "ENSMUSG00000140124"; transcript_type "lncRNA"; transcript_name "ENSMUST00000357927"; level 2; tag "TAGENE";
chr2	HAVANA	exon	68626722	68627024	0	+	.	gene_id "ENSMUSG00000140124.1"; transcript_id "ENSMUST00000357939.1"; gene_type "lncRNA"; gene_name "ENSMUSG00000140124"; transcript_type "lncRNA"; transcript_name "ENSMUST00000357939"; exon_number 1; exon_id "ENSMUSE00001704267.1"; level 2; tag "TAGENE";
chr2	HAVANA	transcript	68626722	68631993	0	+	.	gene_id "ENSMUSG00000140124.1"; transcript_id "ENSMUST00000357939.1"; gene_type "lncRNA"; gene_name "ENSMUSG00000140124"; transcript_type "lncRNA"; transcript_name "ENSMUST00000357939"; level 2; tag "TAGENE";
chr2	HAVANA	exon	68626727	68627024	0	+	.	gene_id "ENSMUSG00000140124.1"; transcript_id "ENSMUST00000357928.1"; gene_type "lncRNA"; gene_name "ENSMUSG00000140124"; transcript_type "lncRNA"; transcript_name "ENSMUST00000357928"; exon_number 1; exon_id "ENSMUSE00001704248.1"; level 2; tag "TAGENE";
chr2	HAVANA	transcript	68626727	68654182	0	+	.	gene_id "ENSMUSG00000140124.1"; transcript_id "ENSMUST00000357928.1"; gene_type "lncRNA"; gene_name "ENSMUSG00000140124"; transcript_type "lncRNA"; transcript_name "ENSMUST00000357928"; level 2; tag "TAGENE";
chr2	HAVANA	exon	68626732	68627024	0	+	.	gene_id "ENSMUSG00000140124.1"; transcript_id "ENSMUST00000357942.1"; gene_type "lncRNA"; gene_name "ENSMUSG00000140124"; transcript_type "lncRNA"; transcript_name "ENSMUST00000357942"; exon_number 1; exon_id "ENSMUSE00001704230.1"; level 2; tag "TAGENE";
chr2	HAVANA	exon	68626732	68627024	0	+	.	gene_id "ENSMUSG00000140124.1"; transcript_id "ENSMUST00000357940.1"; gene_type "lncRNA"; gene_name "ENSMUSG00000140124"; transcript_type "lncRNA"; transcript_name "ENSMUST00000357940"; exon_number 1; exon_id "ENSMUSE00001704230.1"; level 2; tag "TAGENE";
chr2	HAVANA	exon	68626732	68627024	0	+	.	gene_id "ENSMUSG00000140124.1"; transcript_id "ENSMUST00000357941.1"; gene_type "lncRNA"; gene_name "ENSMUSG00000140124"; transcript_type "lncRNA"; transcript_name "ENSMUST00000357941"; exon_number 1; exon_id "ENSMUSE00001704230.1"; level 2; tag "TAGENE";
chr2	HAVANA	exon	68626732	68627024	0	+	.	gene_id "ENSMUSG00000140124.1"; transcript_id "ENSMUST00000357930.1"; gene_type "lncRNA"; gene_name "ENSMUSG00000140124"; transcript_type "lncRNA"; transcript_name "ENSMUST00000357930"; exon_number 1; exon_id "ENSMUSE00001704230.1"; level 2; tag "TAGENE";
chr2	HAVANA	transcript	68626732	68631991	0	+	.	gene_id "ENSMUSG00000140124.1"; transcript_id "ENSMUST00000357942.1"; gene_type "lncRNA"; gene_name "ENSMUSG00000140124"; transcript_type "lncRNA"; transcript_name "ENSMUST00000357942"; level 2; tag "TAGENE";
chr2	HAVANA	transcript	68626732	68631993	0	+	.	gene_id "ENSMUSG00000140124.1"; transcript_id "ENSMUST00000357940.1"; gene_type "lncRNA"; gene_name "ENSMUSG00000140124"; transcript_type "lncRNA"; transcript_name "ENSMUST00000357940"; level 2; tag "TAGENE";
chr2	HAVANA	transcript	68626732	68631993	0	+	.	gene_id "ENSMUSG00000140124.1"; transcript_id "ENSMUST00000357941.1"; gene_type "lncRNA"; gene_name "ENSMUSG00000140124"; transcript_type "lncRNA"; transcript_name "ENSMUST00000357941"; level 2; tag "TAGENE";
chr2	HAVANA	transcript	68626732	68643245	0	+	.	gene_id "ENSMUSG00000140124.1"; transcript_id "ENSMUST00000357930.1"; gene_type "lncRNA"; gene_name "ENSMUSG00000140124"; transcript_type "lncRNA"; transcript_name "ENSMUST00000357930"; level 2; tag "TAGENE";
chr2	HAVANA	exon	68629343	68629425	0	+	.	gene_id "ENSMUSG00000140124.1"; transcript_id "ENSMUST00000357937.1"; gene_type "lncRNA"; gene_name "ENSMUSG00000140124"; transcript_type "lncRNA"; transcript_name "ENSMUST00000357937"; exon_number 2; exon_id "ENSMUSE00001704252.1"; level 2; tag "basic"; tag "TAGENE";
chr2	HAVANA	exon	68629343	68629425	0	+	.	gene_id "ENSMUSG00000140124.1"; transcript_id "ENSMUST00000357938.1"; gene_type "lncRNA"; gene_name "ENSMUSG00000140124"; transcript_type "lncRNA"; transcript_name "ENSMUST00000357938"; exon_number 2; exon_id "ENSMUSE00001704252.1"; level 2; tag "TAGENE";
chr2	HAVANA	exon	68629343	68629425	0	+	.	gene_id "ENSMUSG00000140124.1"; transcript_id "ENSMUST00000357940.1"; gene_type "lncRNA"; gene_name "ENSMUSG00000140124"; transcript_type "lncRNA"; transcript_name "ENSMUST00000357940"; exon_number 2; exon_id "ENSMUSE00001704252.1"; level 2; tag "TAGENE";
chr2	HAVANA	exon	68629343	68629425	0	+	.	gene_id "ENSMUSG00000140124.1"; transcript_id "ENSMUST00000357941.1"; gene_type "lncRNA"; gene_name "ENSMUSG00000140124"; transcript_type "lncRNA"; transcript_name "ENSMUST00000357941"; exon_number 2; exon_id "ENSMUSE00001704252.1"; level 2; tag "TAGENE";
chr2	sragcm37_es	exon	68630480	68630608	0.0994323638382085	+	.	gene_id "ENSMUSG00000140124.1"; transcript_id "ENSMUSG00000140124.1_tx_2"; exon_id "chr2_68630480_68630608_+"; exonnum "1"; txlen "743";
chr2	sragcm37_es	exon	68630480	68630608	0.0432269819493103	+	.	gene_id "ENSMUSG00000140124.1"; transcript_id "ENSMUSG00000140124.1_tx_6"; exon_id "chr2_68630480_68630608_+"; exonnum "1"; txlen "742";
chr2	HAVANA	exon	68630840	68630910	0	+	.	gene_id "ENSMUSG00000140124.1"; transcript_id "ENSMUST00000357937.1"; gene_type "lncRNA"; gene_name "ENSMUSG00000140124"; transcript_type "lncRNA"; transcript_name "ENSMUST00000357937"; exon_number 3; exon_id "ENSMUSE00001704237.1"; level 2; tag "basic"; tag "TAGENE";
chr2	HAVANA	exon	68630840	68630910	0	+	.	gene_id "ENSMUSG00000140124.1"; transcript_id "ENSMUST00000357940.1"; gene_type "lncRNA"; gene_name "ENSMUSG00000140124"; transcript_type "lncRNA"; transcript_name "ENSMUST00000357940"; exon_number 3; exon_id "ENSMUSE00001704237.1"; level 2; tag "TAGENE";
chr2	HAVANA	exon	68631378	68631991	0	+	.	gene_id "ENSMUSG00000140124.1"; transcript_id "ENSMUST00000357942.1"; gene_type "lncRNA"; gene_name "ENSMUSG00000140124"; transcript_type "lncRNA"; transcript_name "ENSMUST00000357942"; exon_number 2; exon_id "ENSMUSE00001704264.1"; level 2; tag "TAGENE";
chr2	ENSEMBL_gcm37	exon	68631378	68631991	0.0994323638382085	+	.	gene_id "ENSMUSG00000140124.1"; transcript_id "ENSMUSG00000140124.1_tx_2"; exon_id "chr2_68631378_68631991_+"; exonnum "2"; txlen "743";
chr2	HAVANA	exon	68631378	68631993	0	+	.	gene_id "ENSMUSG00000140124.1"; transcript_id "ENSMUST00000357940.1"; gene_type "lncRNA"; gene_name "ENSMUSG00000140124"; transcript_type "lncRNA"; transcript_name "ENSMUST00000357940"; exon_number 4; exon_id "ENSMUSE00001704224.1"; level 2; tag "TAGENE";
chr2	HAVANA	exon	68631378	68631993	0	+	.	gene_id "ENSMUSG00000140124.1"; transcript_id "ENSMUST00000357941.1"; gene_type "lncRNA"; gene_name "ENSMUSG00000140124"; transcript_type "lncRNA"; transcript_name "ENSMUST00000357941"; exon_number 3; exon_id "ENSMUSE00001704224.1"; level 2; tag "TAGENE";
chr2	HAVANA	exon	68631381	68631993	0	+	.	gene_id "ENSMUSG00000140124.1"; transcript_id "ENSMUST00000357937.1"; gene_type "lncRNA"; gene_name "ENSMUSG00000140124"; transcript_type "lncRNA"; transcript_name "ENSMUST00000357937"; exon_number 4; exon_id "ENSMUSE00001704255.1"; level 2; tag "basic"; tag "TAGENE";
chr2	HAVANA	exon	68631381	68631993	0	+	.	gene_id "ENSMUSG00000140124.1"; transcript_id "ENSMUST00000357939.1"; gene_type "lncRNA"; gene_name "ENSMUSG00000140124"; transcript_type "lncRNA"; transcript_name "ENSMUST00000357939"; exon_number 2; exon_id "ENSMUSE00001704255.1"; level 2; tag "TAGENE";
chr2	ENSEMBL_gcm37	exon	68631381	68631993	0.0432269819493103	+	.	gene_id "ENSMUSG00000140124.1"; transcript_id "ENSMUSG00000140124.1_tx_6"; exon_id "chr2_68631381_68631993_+"; exonnum "2"; txlen "742";
chr2	HAVANA	exon	68631381	68631996	0	+	.	gene_id "ENSMUSG00000140124.1"; transcript_id "ENSMUST00000357938.1"; gene_type "lncRNA"; gene_name "ENSMUSG00000140124"; transcript_type "lncRNA"; transcript_name "ENSMUST00000357938"; exon_number 3; exon_id "ENSMUSE00001704232.1"; level 2; tag "TAGENE";
chr2	HAVANA	exon	68643055	68643245	0	+	.	gene_id "ENSMUSG00000140124.1"; transcript_id "ENSMUST00000357930.1"; gene_type "lncRNA"; gene_name "ENSMUSG00000140124"; transcript_type "lncRNA"; transcript_name "ENSMUST00000357930"; exon_number 2; exon_id "ENSMUSE00001704265.1"; level 2; tag "TAGENE";
chr2	HAVANA	exon	68647595	68647948	0	+	.	gene_id "ENSMUSG00000140124.1"; transcript_id "ENSMUST00000357935.1"; gene_type "lncRNA"; gene_name "ENSMUSG00000140124"; transcript_type "lncRNA"; transcript_name "ENSMUST00000357935"; exon_number 1; exon_id "ENSMUSE00001704272.1"; level 2; tag "basic"; tag "TAGENE";
chr2	HAVANA	transcript	68647595	68653983	0	+	.	gene_id "ENSMUSG00000140124.1"; transcript_id "ENSMUST00000357935.1"; gene_type "lncRNA"; gene_name "ENSMUSG00000140124"; transcript_type "lncRNA"; transcript_name "ENSMUST00000357935"; level 2; tag "basic"; tag "TAGENE";
chr2	HAVANA	exon	68647701	68647948	0	+	.	gene_id "ENSMUSG00000140124.1"; transcript_id "ENSMUST00000357933.1"; gene_type "lncRNA"; gene_name "ENSMUSG00000140124"; transcript_type "lncRNA"; transcript_name "ENSMUST00000357933"; exon_number 1; exon_id "ENSMUSE00001704222.1"; level 2; tag "TAGENE";
chr2	HAVANA	transcript	68647701	68654170	0	+	.	gene_id "ENSMUSG00000140124.1"; transcript_id "ENSMUST00000357933.1"; gene_type "lncRNA"; gene_name "ENSMUSG00000140124"; transcript_type "lncRNA"; transcript_name "ENSMUST00000357933"; level 2; tag "TAGENE";
chr2	HAVANA	exon	68647740	68647948	0	+	.	gene_id "ENSMUSG00000140124.1"; transcript_id "ENSMUST00000357936.1"; gene_type "lncRNA"; gene_name "ENSMUSG00000140124"; transcript_type "lncRNA"; transcript_name "ENSMUST00000357936"; exon_number 1; exon_id "ENSMUSE00001704219.1"; level 2; tag "TAGENE";
chr2	HAVANA	exon	68647740	68647948	0	+	.	gene_id "ENSMUSG00000140124.1"; transcript_id "ENSMUST00000357934.1"; gene_type "lncRNA"; gene_name "ENSMUSG00000140124"; transcript_type "lncRNA"; transcript_name "ENSMUST00000357934"; exon_number 1; exon_id "ENSMUSE00001704219.1"; level 2; tag "TAGENE";
chr2	HAVANA	transcript	68647740	68653987	0	+	.	gene_id "ENSMUSG00000140124.1"; transcript_id "ENSMUST00000357936.1"; gene_type "lncRNA"; gene_name "ENSMUSG00000140124"; transcript_type "lncRNA"; transcript_name "ENSMUST00000357936"; level 2; tag "TAGENE";
chr2	HAVANA	transcript	68647740	68654182	0	+	.	gene_id "ENSMUSG00000140124.1"; transcript_id "ENSMUST00000357934.1"; gene_type "lncRNA"; gene_name "ENSMUSG00000140124"; transcript_type "lncRNA"; transcript_name "ENSMUST00000357934"; level 2; tag "TAGENE";
chr2	HAVANA	exon	68647742	68647948	0	+	.	gene_id "ENSMUSG00000140124.1"; transcript_id "ENSMUST00000357925.1"; gene_type "lncRNA"; gene_name "ENSMUSG00000140124"; transcript_type "lncRNA"; transcript_name "ENSMUST00000357925"; exon_number 1; exon_id "ENSMUSE00001704246.1"; level 2; tag "TAGENE";
chr2	HAVANA	transcript	68647742	68679592	0	+	.	gene_id "ENSMUSG00000140124.1"; transcript_id "ENSMUST00000357925.1"; gene_type "lncRNA"; gene_name "ENSMUSG00000140124"; transcript_type "lncRNA"; transcript_name "ENSMUST00000357925"; level 2; tag "TAGENE";
chr2	HAVANA	exon	68648854	68648978	0	+	.	gene_id "ENSMUSG00000140124.1"; transcript_id "ENSMUST00000357935.1"; gene_type "lncRNA"; gene_name "ENSMUSG00000140124"; transcript_type "lncRNA"; transcript_name "ENSMUST00000357935"; exon_number 2; exon_id "ENSMUSE00001704241.1"; level 2; tag "basic"; tag "TAGENE";
chr2	HAVANA	exon	68648854	68648978	0	+	.	gene_id "ENSMUSG00000140124.1"; transcript_id "ENSMUST00000357934.1"; gene_type "lncRNA"; gene_name "ENSMUSG00000140124"; transcript_type "lncRNA"; transcript_name "ENSMUST00000357934"; exon_number 2; exon_id "ENSMUSE00001704241.1"; level 2; tag "TAGENE";
chr2	HAVANA	exon	68649327	68649414	0	+	.	gene_id "ENSMUSG00000140124.1"; transcript_id "ENSMUST00000357946.1"; gene_type "lncRNA"; gene_name "ENSMUSG00000140124"; transcript_type "lncRNA"; transcript_name "ENSMUST00000357946"; exon_number 1; exon_id "ENSMUSE00001704220.1"; level 2; tag "TAGENE";
chr2	HAVANA	transcript	68649327	68653993	0	+	.	gene_id "ENSMUSG00000140124.1"; transcript_id "ENSMUST00000357946.1"; gene_type "lncRNA"; gene_name "ENSMUSG00000140124"; transcript_type "lncRNA"; transcript_name "ENSMUST00000357946"; level 2; tag "TAGENE";
chr2	HAVANA	exon	68649332	68649414	0	+	.	gene_id "ENSMUSG00000140124.1"; transcript_id "ENSMUST00000357926.1"; gene_type "lncRNA"; gene_name "ENSMUSG00000140124"; transcript_type "lncRNA"; transcript_name "ENSMUST00000357926"; exon_number 1; exon_id "ENSMUSE00001704244.1"; level 2; tag "basic"; tag "TAGENE";
chr2	HAVANA	transcript	68649332	68679592	0	+	.	gene_id "ENSMUSG00000140124.1"; transcript_id "ENSMUST00000357926.1"; gene_type "lncRNA"; gene_name "ENSMUSG00000140124"; transcript_type "lncRNA"; transcript_name "ENSMUST00000357926"; level 2; tag "basic"; tag "TAGENE";
chr2	HAVANA	exon	68649347	68649414	0	+	.	gene_id "ENSMUSG00000140124.1"; transcript_id "ENSMUST00000357943.1"; gene_type "lncRNA"; gene_name "ENSMUSG00000140124"; transcript_type "lncRNA"; transcript_name "ENSMUST00000357943"; exon_number 1; exon_id "ENSMUSE00001704270.1"; level 2; tag "basic"; tag "TAGENE";
chr2	ENSEMBL_gcm37	exon	68649347	68649414	0.00210422361029802	+	.	gene_id "ENSMUSG00000140124.1"; transcript_id "ENSMUSG00000140124.1_tx_30"; exon_id "chr2_68649347_68649414_+"; exonnum "1"; txlen "564";
chr2	ENSEMBL_gcm37	exon	68649347	68649414	0.00189380124926821	+	.	gene_id "ENSMUSG00000140124.1"; transcript_id "ENSMUSG00000140124.1_tx_31"; exon_id "chr2_68649347_68649414_+"; exonnum "1"; txlen "1024";
chr2	HAVANA	transcript	68649347	68654182	0	+	.	gene_id "ENSMUSG00000140124.1"; transcript_id "ENSMUST00000357943.1"; gene_type "lncRNA"; gene_name "ENSMUSG00000140124"; transcript_type "lncRNA"; transcript_name "ENSMUST00000357943"; level 2; tag "basic"; tag "TAGENE";
chr2	HAVANA	exon	68649365	68649519	0	+	.	gene_id "ENSMUSG00000140124.1"; transcript_id "ENSMUST00000357944.1"; gene_type "lncRNA"; gene_name "ENSMUSG00000140124"; transcript_type "lncRNA"; transcript_name "ENSMUST00000357944"; exon_number 1; exon_id "ENSMUSE00001704249.1"; level 2; tag "TAGENE";
chr2	HAVANA	transcript	68649365	68654182	0	+	.	gene_id "ENSMUSG00000140124.1"; transcript_id "ENSMUST00000357944.1"; gene_type "lncRNA"; gene_name "ENSMUSG00000140124"; transcript_type "lncRNA"; transcript_name "ENSMUST00000357944"; level 2; tag "TAGENE";
chr2	HAVANA	exon	68649385	68649414	0	+	.	gene_id "ENSMUSG00000140124.1"; transcript_id "ENSMUST00000357949.1"; gene_type "lncRNA"; gene_name "ENSMUSG00000140124"; transcript_type "lncRNA"; transcript_name "ENSMUST00000357949"; exon_number 1; exon_id "ENSMUSE00001704227.1"; level 2; tag "TAGENE";
chr2	HAVANA	transcript	68649385	68651537	0	+	.	gene_id "ENSMUSG00000140124.1"; transcript_id "ENSMUST00000357949.1"; gene_type "lncRNA"; gene_name "ENSMUSG00000140124"; transcript_type "lncRNA"; transcript_name "ENSMUST00000357949"; level 2; tag "TAGENE";
chr2	HAVANA	exon	68650273	68650343	0	+	.	gene_id "ENSMUSG00000140124.1"; transcript_id "ENSMUST00000357926.1"; gene_type "lncRNA"; gene_name "ENSMUSG00000140124"; transcript_type "lncRNA"; transcript_name "ENSMUST00000357926"; exon_number 2; exon_id "ENSMUSE00001704271.1"; level 2; tag "basic"; tag "TAGENE";
chr2	HAVANA	exon	68650273	68650343	0	+	.	gene_id "ENSMUSG00000140124.1"; transcript_id "ENSMUST00000357949.1"; gene_type "lncRNA"; gene_name "ENSMUSG00000140124"; transcript_type "lncRNA"; transcript_name "ENSMUST00000357949"; exon_number 2; exon_id "ENSMUSE00001704271.1"; level 2; tag "TAGENE";
chr2	ENSEMBL_gcm37	exon	68650273	68650343	0.00210422361029802	+	.	gene_id "ENSMUSG00000140124.1"; transcript_id "ENSMUSG00000140124.1_tx_30"; exon_id "chr2_68650273_68650343_+"; exonnum "2"; txlen "564";
chr2	HAVANA	exon	68650273	68650803	0	+	.	gene_id "ENSMUSG00000140124.1"; transcript_id "ENSMUST00000357943.1"; gene_type "lncRNA"; gene_name "ENSMUSG00000140124"; transcript_type "lncRNA"; transcript_name "ENSMUST00000357943"; exon_number 2; exon_id "ENSMUSE00001704242.1"; level 2; tag "basic"; tag "TAGENE";
chr2	ENSEMBL_gcm37	exon	68650273	68650803	0.00189380124926821	+	.	gene_id "ENSMUSG00000140124.1"; transcript_id "ENSMUSG00000140124.1_tx_31"; exon_id "chr2_68650273_68650803_+"; exonnum "2"; txlen "1024";
chr2	sragcm37_mid	exon	68651386	68651420	0.00210422361029802	+	.	gene_id "ENSMUSG00000140124.1"; transcript_id "ENSMUSG00000140124.1_tx_30"; exon_id "chr2_68651386_68651420_+"; exonnum "3"; txlen "564";
chr2	sragcm37_mid	exon	68651386	68651420	0.00189380124926821	+	.	gene_id "ENSMUSG00000140124.1"; transcript_id "ENSMUSG00000140124.1_tx_31"; exon_id "chr2_68651386_68651420_+"; exonnum "3"; txlen "1024";
chr2	HAVANA	exon	68651386	68651537	0	+	.	gene_id "ENSMUSG00000140124.1"; transcript_id "ENSMUST00000357949.1"; gene_type "lncRNA"; gene_name "ENSMUSG00000140124"; transcript_type "lncRNA"; transcript_name "ENSMUST00000357949"; exon_number 3; exon_id "ENSMUSE00001704228.1"; level 2; tag "TAGENE";
chr2	sragcm37_mid	exon	68651815	68652025	0.00210422361029802	+	.	gene_id "ENSMUSG00000140124.1"; transcript_id "ENSMUSG00000140124.1_tx_30"; exon_id "chr2_68651815_68652025_+"; exonnum "4"; txlen "564";
chr2	sragcm37_mid	exon	68651815	68652025	0.00189380124926821	+	.	gene_id "ENSMUSG00000140124.1"; transcript_id "ENSMUSG00000140124.1_tx_31"; exon_id "chr2_68651815_68652025_+"; exonnum "4"; txlen "1024";
chr2	HAVANA	exon	68652697	68652936	0	+	.	gene_id "ENSMUSG00000140124.1"; transcript_id "ENSMUST00000357951.1"; gene_type "lncRNA"; gene_name "ENSMUSG00000140124"; transcript_type "lncRNA"; transcript_name "ENSMUST00000357951"; exon_number 1; exon_id "ENSMUSE00001704263.1"; level 2; tag "TAGENE";
chr2	HAVANA	transcript	68652697	68654327	0	+	.	gene_id "ENSMUSG00000140124.1"; transcript_id "ENSMUST00000357951.1"; gene_type "lncRNA"; gene_name "ENSMUSG00000140124"; transcript_type "lncRNA"; transcript_name "ENSMUST00000357951"; level 2; tag "TAGENE";
chr2	HAVANA	exon	68652700	68652936	0	+	.	gene_id "ENSMUSG00000140124.1"; transcript_id "ENSMUST00000357953.1"; gene_type "lncRNA"; gene_name "ENSMUSG00000140124"; transcript_type "lncRNA"; transcript_name "ENSMUST00000357953"; exon_number 1; exon_id "ENSMUSE00001704247.1"; level 2; tag "TAGENE";
chr2	HAVANA	exon	68652700	68652936	0	+	.	gene_id "ENSMUSG00000140124.1"; transcript_id "ENSMUST00000357952.1"; gene_type "lncRNA"; gene_name "ENSMUSG00000140124"; transcript_type "lncRNA"; transcript_name "ENSMUST00000357952"; exon_number 1; exon_id "ENSMUSE00001704247.1"; level 2; tag "TAGENE";
chr2	HAVANA	exon	68652700	68652936	0	+	.	gene_id "ENSMUSG00000140124.1"; transcript_id "ENSMUST00000357929.1"; gene_type "lncRNA"; gene_name "ENSMUSG00000140124"; transcript_type "lncRNA"; transcript_name "ENSMUST00000357929"; exon_number 1; exon_id "ENSMUSE00001704247.1"; level 2; tag "TAGENE";
chr2	ENSEMBL_gcm37	exon	68652700	68652936	0.00724163938664419	+	.	gene_id "ENSMUSG00000140124.1"; transcript_id "ENSMUSG00000140124.1_tx_28"; exon_id "chr2_68652700_68652936_+"; exonnum "1"; txlen "792";
chr2	HAVANA	transcript	68652700	68654182	0	+	.	gene_id "ENSMUSG00000140124.1"; transcript_id "ENSMUST00000357953.1"; gene_type "lncRNA"; gene_name "ENSMUSG00000140124"; transcript_type "lncRNA"; transcript_name "ENSMUST00000357953"; level 2; tag "TAGENE";
chr2	HAVANA	transcript	68652700	68654191	0	+	.	gene_id "ENSMUSG00000140124.1"; transcript_id "ENSMUST00000357952.1"; gene_type "lncRNA"; gene_name "ENSMUSG00000140124"; transcript_type "lncRNA"; transcript_name "ENSMUST00000357952"; level 2; tag "TAGENE";
chr2	HAVANA	transcript	68652700	68680106	0	+	.	gene_id "ENSMUSG00000140124.1"; transcript_id "ENSMUST00000357929.1"; gene_type "lncRNA"; gene_name "ENSMUSG00000140124"; transcript_type "lncRNA"; transcript_name "ENSMUST00000357929"; level 2; tag "TAGENE";
chr2	HAVANA	exon	68653560	68653675	0	+	.	gene_id "ENSMUSG00000140124.1"; transcript_id "ENSMUST00000357953.1"; gene_type "lncRNA"; gene_name "ENSMUSG00000140124"; transcript_type "lncRNA"; transcript_name "ENSMUST00000357953"; exon_number 2; exon_id "ENSMUSE00001704257.1"; level 2; tag "TAGENE";
chr2	HAVANA	exon	68653560	68653677	0	+	.	gene_id "ENSMUSG00000140124.1"; transcript_id "ENSMUST00000357923.1"; gene_type "lncRNA"; gene_name "ENSMUSG00000140124"; transcript_type "lncRNA"; transcript_name "ENSMUST00000357923"; exon_number 2; exon_id "ENSMUSE00001704268.1"; level 2; tag "Ensembl_canonical"; tag "GENCODE_Primary"; tag "TAGENE";
chr2	HAVANA	exon	68653560	68653677	0	+	.	gene_id "ENSMUSG00000140124.1"; transcript_id "ENSMUST00000357927.1"; gene_type "lncRNA"; gene_name "ENSMUSG00000140124"; transcript_type "lncRNA"; transcript_name "ENSMUST00000357927"; exon_number 2; exon_id "ENSMUSE00001704268.1"; level 2; tag "TAGENE";
chr2	HAVANA	exon	68653560	68653677	0	+	.	gene_id "ENSMUSG00000140124.1"; transcript_id "ENSMUST00000357933.1"; gene_type "lncRNA"; gene_name "ENSMUSG00000140124"; transcript_type "lncRNA"; transcript_name "ENSMUST00000357933"; exon_number 2; exon_id "ENSMUSE00001704268.1"; level 2; tag "TAGENE";
chr2	HAVANA	exon	68653560	68653677	0	+	.	gene_id "ENSMUSG00000140124.1"; transcript_id "ENSMUST00000357934.1"; gene_type "lncRNA"; gene_name "ENSMUSG00000140124"; transcript_type "lncRNA"; transcript_name "ENSMUST00000357934"; exon_number 3; exon_id "ENSMUSE00001704268.1"; level 2; tag "TAGENE";
chr2	HAVANA	exon	68653560	68653677	0	+	.	gene_id "ENSMUSG00000140124.1"; transcript_id "ENSMUST00000357925.1"; gene_type "lncRNA"; gene_name "ENSMUSG00000140124"; transcript_type "lncRNA"; transcript_name "ENSMUST00000357925"; exon_number 2; exon_id "ENSMUSE00001704268.1"; level 2; tag "TAGENE";
```
