## Supplementary material for "Significantly Improved Mouse and Rat Genome Annotation Using Sequence Read Archive RNA-seq Data": mouse_SRA_GENCODE_M37.gtf: mouse_SRA_GENCODE_M37.gtf (part 786 of 1572)

```
chr2	HAVANA	exon	68653560	68653677	0	+	.	gene_id "ENSMUSG00000140124.1"; transcript_id "ENSMUST00000357926.1"; gene_type "lncRNA"; gene_name "ENSMUSG00000140124"; transcript_type "lncRNA"; transcript_name "ENSMUST00000357926"; exon_number 3; exon_id "ENSMUSE00001704268.1"; level 2; tag "basic"; tag "TAGENE";
chr2	HAVANA	exon	68653560	68653677	0	+	.	gene_id "ENSMUSG00000140124.1"; transcript_id "ENSMUST00000357943.1"; gene_type "lncRNA"; gene_name "ENSMUSG00000140124"; transcript_type "lncRNA"; transcript_name "ENSMUST00000357943"; exon_number 3; exon_id "ENSMUSE00001704268.1"; level 2; tag "basic"; tag "TAGENE";
chr2	HAVANA	exon	68653560	68653677	0	+	.	gene_id "ENSMUSG00000140124.1"; transcript_id "ENSMUST00000357944.1"; gene_type "lncRNA"; gene_name "ENSMUSG00000140124"; transcript_type "lncRNA"; transcript_name "ENSMUST00000357944"; exon_number 2; exon_id "ENSMUSE00001704268.1"; level 2; tag "TAGENE";
chr2	HAVANA	exon	68653560	68653677	0	+	.	gene_id "ENSMUSG00000140124.1"; transcript_id "ENSMUST00000357952.1"; gene_type "lncRNA"; gene_name "ENSMUSG00000140124"; transcript_type "lncRNA"; transcript_name "ENSMUST00000357952"; exon_number 2; exon_id "ENSMUSE00001704268.1"; level 2; tag "TAGENE";
chr2	HAVANA	exon	68653560	68653677	0	+	.	gene_id "ENSMUSG00000140124.1"; transcript_id "ENSMUST00000357929.1"; gene_type "lncRNA"; gene_name "ENSMUSG00000140124"; transcript_type "lncRNA"; transcript_name "ENSMUST00000357929"; exon_number 2; exon_id "ENSMUSE00001704268.1"; level 2; tag "TAGENE";
chr2	ENSEMBL_gcm37	exon	68653560	68653677	0.00905204923330523	+	.	gene_id "ENSMUSG00000140124.1"; transcript_id "ENSMUSG00000140124.1_tx_24"; exon_id "chr2_68653560_68653677_+"; exonnum "2"; txlen "860";
chr2	ENSEMBL_gcm37	exon	68653560	68653677	0.00724163938664419	+	.	gene_id "ENSMUSG00000140124.1"; transcript_id "ENSMUSG00000140124.1_tx_28"; exon_id "chr2_68653560_68653677_+"; exonnum "2"; txlen "792";
chr2	ENSEMBL_gcm37	exon	68653560	68653677	0.00210422361029802	+	.	gene_id "ENSMUSG00000140124.1"; transcript_id "ENSMUSG00000140124.1_tx_30"; exon_id "chr2_68653560_68653677_+"; exonnum "5"; txlen "564";
chr2	ENSEMBL_gcm37	exon	68653560	68653677	0.00189380124926821	+	.	gene_id "ENSMUSG00000140124.1"; transcript_id "ENSMUSG00000140124.1_tx_31"; exon_id "chr2_68653560_68653677_+"; exonnum "5"; txlen "1024";
chr2	HAVANA	exon	68653560	68653983	0	+	.	gene_id "ENSMUSG00000140124.1"; transcript_id "ENSMUST00000357935.1"; gene_type "lncRNA"; gene_name "ENSMUSG00000140124"; transcript_type "lncRNA"; transcript_name "ENSMUST00000357935"; exon_number 3; exon_id "ENSMUSE00001704260.1"; level 2; tag "basic"; tag "TAGENE";
chr2	HAVANA	exon	68653560	68653987	0	+	.	gene_id "ENSMUSG00000140124.1"; transcript_id "ENSMUST00000357936.1"; gene_type "lncRNA"; gene_name "ENSMUSG00000140124"; transcript_type "lncRNA"; transcript_name "ENSMUST00000357936"; exon_number 2; exon_id "ENSMUSE00001704243.1"; level 2; tag "TAGENE";
chr2	HAVANA	exon	68653560	68653993	0	+	.	gene_id "ENSMUSG00000140124.1"; transcript_id "ENSMUST00000357946.1"; gene_type "lncRNA"; gene_name "ENSMUSG00000140124"; transcript_type "lncRNA"; transcript_name "ENSMUST00000357946"; exon_number 2; exon_id "ENSMUSE00001704259.1"; level 2; tag "TAGENE";
chr2	HAVANA	exon	68653560	68654182	0	+	.	gene_id "ENSMUSG00000140124.1"; transcript_id "ENSMUST00000357924.1"; gene_type "lncRNA"; gene_name "ENSMUSG00000140124"; transcript_type "lncRNA"; transcript_name "ENSMUST00000357924"; exon_number 3; exon_id "ENSMUSE00001704245.1"; level 2; tag "basic"; tag "TAGENE";
chr2	HAVANA	exon	68653560	68654182	0	+	.	gene_id "ENSMUSG00000140124.1"; transcript_id "ENSMUST00000357928.1"; gene_type "lncRNA"; gene_name "ENSMUSG00000140124"; transcript_type "lncRNA"; transcript_name "ENSMUST00000357928"; exon_number 2; exon_id "ENSMUSE00001704245.1"; level 2; tag "TAGENE";
chr2	HAVANA	exon	68653560	68654327	0	+	.	gene_id "ENSMUSG00000140124.1"; transcript_id "ENSMUST00000357951.1"; gene_type "lncRNA"; gene_name "ENSMUSG00000140124"; transcript_type "lncRNA"; transcript_name "ENSMUST00000357951"; exon_number 2; exon_id "ENSMUSE00001704258.1"; level 2; tag "TAGENE";
chr2	HAVANA	exon	68654122	68654170	0	+	.	gene_id "ENSMUSG00000140124.1"; transcript_id "ENSMUST00000357933.1"; gene_type "lncRNA"; gene_name "ENSMUSG00000140124"; transcript_type "lncRNA"; transcript_name "ENSMUST00000357933"; exon_number 3; exon_id "ENSMUSE00001704261.1"; level 2; tag "TAGENE";
chr2	HAVANA	exon	68654122	68654182	0	+	.	gene_id "ENSMUSG00000140124.1"; transcript_id "ENSMUST00000357927.1"; gene_type "lncRNA"; gene_name "ENSMUSG00000140124"; transcript_type "lncRNA"; transcript_name "ENSMUST00000357927"; exon_number 3; exon_id "ENSMUSE00001704225.1"; level 2; tag "TAGENE";
chr2	HAVANA	exon	68654122	68654182	0	+	.	gene_id "ENSMUSG00000140124.1"; transcript_id "ENSMUST00000357934.1"; gene_type "lncRNA"; gene_name "ENSMUSG00000140124"; transcript_type "lncRNA"; transcript_name "ENSMUST00000357934"; exon_number 4; exon_id "ENSMUSE00001704225.1"; level 2; tag "TAGENE";
chr2	HAVANA	exon	68654122	68654182	0	+	.	gene_id "ENSMUSG00000140124.1"; transcript_id "ENSMUST00000357943.1"; gene_type "lncRNA"; gene_name "ENSMUSG00000140124"; transcript_type "lncRNA"; transcript_name "ENSMUST00000357943"; exon_number 4; exon_id "ENSMUSE00001704225.1"; level 2; tag "basic"; tag "TAGENE";
chr2	HAVANA	exon	68654122	68654182	0	+	.	gene_id "ENSMUSG00000140124.1"; transcript_id "ENSMUST00000357944.1"; gene_type "lncRNA"; gene_name "ENSMUSG00000140124"; transcript_type "lncRNA"; transcript_name "ENSMUST00000357944"; exon_number 3; exon_id "ENSMUSE00001704225.1"; level 2; tag "TAGENE";
chr2	HAVANA	exon	68654122	68654182	0	+	.	gene_id "ENSMUSG00000140124.1"; transcript_id "ENSMUST00000357953.1"; gene_type "lncRNA"; gene_name "ENSMUSG00000140124"; transcript_type "lncRNA"; transcript_name "ENSMUST00000357953"; exon_number 3; exon_id "ENSMUSE00001704225.1"; level 2; tag "TAGENE";
chr2	ENSEMBL_gcm37	exon	68654122	68654182	0.00210422361029802	+	.	gene_id "ENSMUSG00000140124.1"; transcript_id "ENSMUSG00000140124.1_tx_30"; exon_id "chr2_68654122_68654182_+"; exonnum "6"; txlen "564";
chr2	ENSEMBL_gcm37	exon	68654122	68654182	0.00189380124926821	+	.	gene_id "ENSMUSG00000140124.1"; transcript_id "ENSMUSG00000140124.1_tx_31"; exon_id "chr2_68654122_68654182_+"; exonnum "6"; txlen "1024";
chr2	HAVANA	exon	68654122	68654191	0	+	.	gene_id "ENSMUSG00000140124.1"; transcript_id "ENSMUST00000357952.1"; gene_type "lncRNA"; gene_name "ENSMUSG00000140124"; transcript_type "lncRNA"; transcript_name "ENSMUST00000357952"; exon_number 3; exon_id "ENSMUSE00001704251.1"; level 2; tag "TAGENE";
chr2	HAVANA	gene	68661361	68661750	0	+	.	gene_id "ENSMUSG00000082836.2"; gene_type "processed_pseudogene"; gene_name "Gm13612"; level 2; mgi_id "MGI:3651734"; havana_gene "OTTMUSG00000012973.1";
chr2	HAVANA	transcript	68661361	68661750	0	+	.	gene_id "ENSMUSG00000082836.2"; transcript_id "ENSMUST00000119276.2"; gene_type "processed_pseudogene"; gene_name "Gm13612"; transcript_type "processed_pseudogene"; transcript_name "Gm13612-201"; level 2; transcript_support_level "NA"; mgi_id "MGI:3651734"; ont "PGO:0000004"; tag "basic"; tag "Ensembl_canonical"; tag "GENCODE_Primary"; havana_gene "OTTMUSG00000012973.1"; havana_transcript "OTTMUST00000031240.1";
chr2	HAVANA	exon	68661361	68661750	0	+	.	gene_id "ENSMUSG00000082836.2"; transcript_id "ENSMUST00000119276.2"; gene_type "processed_pseudogene"; gene_name "Gm13612"; transcript_type "processed_pseudogene"; transcript_name "Gm13612-201"; exon_number 1; exon_id "ENSMUSE00000714282.2"; level 2; transcript_support_level "NA"; mgi_id "MGI:3651734"; ont "PGO:0000004"; tag "basic"; tag "Ensembl_canonical"; tag "GENCODE_Primary"; havana_gene "OTTMUSG00000012973.1"; havana_transcript "OTTMUST00000031240.1";
chr2	sragcm37_mid	exon	68663988	68664131	0.00905204923330523	+	.	gene_id "ENSMUSG00000140124.1"; transcript_id "ENSMUSG00000140124.1_tx_24"; exon_id "chr2_68663988_68664131_+"; exonnum "3"; txlen "860";
chr2	sragcm37_mid	exon	68663988	68664131	0.00724163938664419	+	.	gene_id "ENSMUSG00000140124.1"; transcript_id "ENSMUSG00000140124.1_tx_28"; exon_id "chr2_68663988_68664131_+"; exonnum "3"; txlen "792";
chr2	sragcm37_ss	exon	68664512	68664804	0.00905204923330523	+	.	gene_id "ENSMUSG00000140124.1"; transcript_id "ENSMUSG00000140124.1_tx_24"; exon_id "chr2_68664512_68664804_+"; exonnum "4"; txlen "860";
chr2	sragcm37_ss	exon	68664512	68664804	0.00724163938664419	+	.	gene_id "ENSMUSG00000140124.1"; transcript_id "ENSMUSG00000140124.1_tx_28"; exon_id "chr2_68664512_68664804_+"; exonnum "4"; txlen "792";
chr2	HAVANA	exon	68675425	68675813	0	+	.	gene_id "ENSMUSG00000140124.1"; transcript_id "ENSMUST00000357945.1"; gene_type "lncRNA"; gene_name "ENSMUSG00000140124"; transcript_type "lncRNA"; transcript_name "ENSMUST00000357945"; exon_number 1; exon_id "ENSMUSE00001704239.1"; level 2; tag "TAGENE";
chr2	HAVANA	transcript	68675425	68680199	0	+	.	gene_id "ENSMUSG00000140124.1"; transcript_id "ENSMUST00000357945.1"; gene_type "lncRNA"; gene_name "ENSMUSG00000140124"; transcript_type "lncRNA"; transcript_name "ENSMUST00000357945"; level 2; tag "TAGENE";
chr2	HAVANA	exon	68675441	68675813	0	+	.	gene_id "ENSMUSG00000140124.1"; transcript_id "ENSMUST00000357947.1"; gene_type "lncRNA"; gene_name "ENSMUSG00000140124"; transcript_type "lncRNA"; transcript_name "ENSMUST00000357947"; exon_number 1; exon_id "ENSMUSE00001704256.1"; level 2; tag "TAGENE";
chr2	HAVANA	transcript	68675441	68679592	0	+	.	gene_id "ENSMUSG00000140124.1"; transcript_id "ENSMUST00000357947.1"; gene_type "lncRNA"; gene_name "ENSMUSG00000140124"; transcript_type "lncRNA"; transcript_name "ENSMUST00000357947"; level 2; tag "TAGENE";
chr2	HAVANA	transcript	68675445	68675738	0	+	.	gene_id "ENSMUSG00000140124.1"; transcript_id "ENSMUST00000357954.1"; gene_type "lncRNA"; gene_name "ENSMUSG00000140124"; transcript_type "lncRNA"; transcript_name "ENSMUST00000357954"; level 2; tag "TAGENE";
chr2	HAVANA	exon	68675445	68675738	0	+	.	gene_id "ENSMUSG00000140124.1"; transcript_id "ENSMUST00000357954.1"; gene_type "lncRNA"; gene_name "ENSMUSG00000140124"; transcript_type "lncRNA"; transcript_name "ENSMUST00000357954"; exon_number 1; exon_id "ENSMUSE00001704226.1"; level 2; tag "TAGENE";
chr2	HAVANA	exon	68675463	68675813	0	+	.	gene_id "ENSMUSG00000140124.1"; transcript_id "ENSMUST00000357932.1"; gene_type "lncRNA"; gene_name "ENSMUSG00000140124"; transcript_type "lncRNA"; transcript_name "ENSMUST00000357932"; exon_number 1; exon_id "ENSMUSE00001704273.1"; level 2; tag "TAGENE";
chr2	HAVANA	transcript	68675463	68683853	0	+	.	gene_id "ENSMUSG00000140124.1"; transcript_id "ENSMUST00000357932.1"; gene_type "lncRNA"; gene_name "ENSMUSG00000140124"; transcript_type "lncRNA"; transcript_name "ENSMUST00000357932"; level 2; tag "TAGENE";
chr2	HAVANA	exon	68675467	68675813	0	+	.	gene_id "ENSMUSG00000140124.1"; transcript_id "ENSMUST00000357931.1"; gene_type "lncRNA"; gene_name "ENSMUSG00000140124"; transcript_type "lncRNA"; transcript_name "ENSMUST00000357931"; exon_number 1; exon_id "ENSMUSE00001704250.1"; level 2; tag "basic"; tag "TAGENE";
chr2	HAVANA	transcript	68675467	68684832	0	+	.	gene_id "ENSMUSG00000140124.1"; transcript_id "ENSMUST00000357931.1"; gene_type "lncRNA"; gene_name "ENSMUSG00000140124"; transcript_type "lncRNA"; transcript_name "ENSMUST00000357931"; level 2; tag "basic"; tag "TAGENE";
chr2	HAVANA	exon	68679418	68679592	0	+	.	gene_id "ENSMUSG00000140124.1"; transcript_id "ENSMUST00000357947.1"; gene_type "lncRNA"; gene_name "ENSMUSG00000140124"; transcript_type "lncRNA"; transcript_name "ENSMUST00000357947"; exon_number 2; exon_id "ENSMUSE00001704223.1"; level 2; tag "TAGENE";
chr2	HAVANA	exon	68679446	68679592	0	+	.	gene_id "ENSMUSG00000140124.1"; transcript_id "ENSMUST00000357925.1"; gene_type "lncRNA"; gene_name "ENSMUSG00000140124"; transcript_type "lncRNA"; transcript_name "ENSMUST00000357925"; exon_number 3; exon_id "ENSMUSE00001704236.1"; level 2; tag "TAGENE";
chr2	HAVANA	exon	68679446	68679592	0	+	.	gene_id "ENSMUSG00000140124.1"; transcript_id "ENSMUST00000357926.1"; gene_type "lncRNA"; gene_name "ENSMUSG00000140124"; transcript_type "lncRNA"; transcript_name "ENSMUST00000357926"; exon_number 4; exon_id "ENSMUSE00001704236.1"; level 2; tag "basic"; tag "TAGENE";
chr2	HAVANA	exon	68679446	68679640	0	+	.	gene_id "ENSMUSG00000140124.1"; transcript_id "ENSMUST00000357932.1"; gene_type "lncRNA"; gene_name "ENSMUSG00000140124"; transcript_type "lncRNA"; transcript_name "ENSMUST00000357932"; exon_number 2; exon_id "ENSMUSE00001704234.1"; level 2; tag "TAGENE";
chr2	HAVANA	exon	68679446	68679640	0	+	.	gene_id "ENSMUSG00000140124.1"; transcript_id "ENSMUST00000357931.1"; gene_type "lncRNA"; gene_name "ENSMUSG00000140124"; transcript_type "lncRNA"; transcript_name "ENSMUST00000357931"; exon_number 2; exon_id "ENSMUSE00001704234.1"; level 2; tag "basic"; tag "TAGENE";
chr2	HAVANA	exon	68679446	68680106	0	+	.	gene_id "ENSMUSG00000140124.1"; transcript_id "ENSMUST00000357929.1"; gene_type "lncRNA"; gene_name "ENSMUSG00000140124"; transcript_type "lncRNA"; transcript_name "ENSMUST00000357929"; exon_number 3; exon_id "ENSMUSE00001704238.1"; level 2; tag "TAGENE";
chr2	HAVANA	exon	68679446	68680194	0	+	.	gene_id "ENSMUSG00000140124.1"; transcript_id "ENSMUST00000357923.1"; gene_type "lncRNA"; gene_name "ENSMUSG00000140124"; transcript_type "lncRNA"; transcript_name "ENSMUST00000357923"; exon_number 3; exon_id "ENSMUSE00001704269.1"; level 2; tag "Ensembl_canonical"; tag "GENCODE_Primary"; tag "TAGENE";
chr2	HAVANA	exon	68679446	68680199	0	+	.	gene_id "ENSMUSG00000140124.1"; transcript_id "ENSMUST00000357945.1"; gene_type "lncRNA"; gene_name "ENSMUSG00000140124"; transcript_type "lncRNA"; transcript_name "ENSMUST00000357945"; exon_number 2; exon_id "ENSMUSE00001704254.1"; level 2; tag "TAGENE";
chr2	HAVANA	exon	68683562	68683853	0	+	.	gene_id "ENSMUSG00000140124.1"; transcript_id "ENSMUST00000357932.1"; gene_type "lncRNA"; gene_name "ENSMUSG00000140124"; transcript_type "lncRNA"; transcript_name "ENSMUST00000357932"; exon_number 3; exon_id "ENSMUSE00001704262.1"; level 2; tag "TAGENE";
chr2	HAVANA	exon	68684438	68684832	0	+	.	gene_id "ENSMUSG00000140124.1"; transcript_id "ENSMUST00000357931.1"; gene_type "lncRNA"; gene_name "ENSMUSG00000140124"; transcript_type "lncRNA"; transcript_name "ENSMUST00000357931"; exon_number 3; exon_id "ENSMUSE00001704215.1"; level 2; tag "basic"; tag "TAGENE";
chr2	HAVANA	UTR	68691785	68691979	0	+	.	gene_id "ENSMUSG00000027035.11"; transcript_id "ENSMUST00000028426.9"; gene_type "protein_coding"; gene_name "Cers6"; transcript_type "protein_coding"; transcript_name "Cers6-201"; exon_number 1; exon_id "ENSMUSE00000761665.2"; level 2; protein_id "ENSMUSP00000028426.3"; transcript_support_level "1"; mgi_id "MGI:2442564"; tag "basic"; tag "appris_principal_4"; tag "CCDS"; ccdsid "CCDS16086.1"; havana_gene "OTTMUSG00000012972.1"; havana_transcript "OTTMUST00000031236.1";
chr2	HAVANA	exon	68691785	68692149	0	+	.	gene_id "ENSMUSG00000027035.11"; transcript_id "ENSMUST00000028426.9"; gene_type "protein_coding"; gene_name "Cers6"; transcript_type "protein_coding"; transcript_name "Cers6-201"; exon_number 1; exon_id "ENSMUSE00000761665.2"; level 2; protein_id "ENSMUSP00000028426.3"; transcript_support_level "1"; mgi_id "MGI:2442564"; tag "basic"; tag "appris_principal_4"; tag "CCDS"; ccdsid "CCDS16086.1"; havana_gene "OTTMUSG00000012972.1"; havana_transcript "OTTMUST00000031236.1";
chr2	HAVANA	gene	68691785	68944626	0	+	.	gene_id "ENSMUSG00000027035.11"; gene_type "protein_coding"; gene_name "Cers6"; level 2; mgi_id "MGI:2442564"; havana_gene "OTTMUSG00000012972.1";
chr2	HAVANA	transcript	68691785	68944626	0	+	.	gene_id "ENSMUSG00000027035.11"; transcript_id "ENSMUST00000028426.9"; gene_type "protein_coding"; gene_name "Cers6"; transcript_type "protein_coding"; transcript_name "Cers6-201"; level 2; protein_id "ENSMUSP00000028426.3"; transcript_support_level "1"; mgi_id "MGI:2442564"; tag "basic"; tag "appris_principal_4"; tag "CCDS"; ccdsid "CCDS16086.1"; havana_gene "OTTMUSG00000012972.1"; havana_transcript "OTTMUST00000031236.1";
chr2	HAVANA	transcript	68691786	68693068	0	+	.	gene_id "ENSMUSG00000027035.11"; transcript_id "ENSMUST00000183755.2"; gene_type "protein_coding"; gene_name "Cers6"; transcript_type "retained_intron"; transcript_name "Cers6-207"; level 2; transcript_support_level "NA"; mgi_id "MGI:2442564"; havana_gene "OTTMUSG00000012972.1"; havana_transcript "OTTMUST00000117228.1";
chr2	HAVANA	exon	68691786	68693068	0	+	.	gene_id "ENSMUSG00000027035.11"; transcript_id "ENSMUST00000183755.2"; gene_type "protein_coding"; gene_name "Cers6"; transcript_type "retained_intron"; transcript_name "Cers6-207"; exon_number 1; exon_id "ENSMUSE00001315687.2"; level 2; transcript_support_level "NA"; mgi_id "MGI:2442564"; havana_gene "OTTMUSG00000012972.1"; havana_transcript "OTTMUST00000117228.1";
chr2	HAVANA	exon	68691794	68692149	0	+	.	gene_id "ENSMUSG00000027035.11"; transcript_id "ENSMUST00000175684.8"; gene_type "protein_coding"; gene_name "Cers6"; transcript_type "retained_intron"; transcript_name "Cers6-205"; exon_number 1; exon_id "ENSMUSE00000951284.2"; level 2; transcript_support_level "5"; mgi_id "MGI:2442564"; havana_gene "OTTMUSG00000012972.1"; havana_transcript "OTTMUST00000110036.1";
chr2	HAVANA	transcript	68691794	68901885	0	+	.	gene_id "ENSMUSG00000027035.11"; transcript_id "ENSMUST00000175684.8"; gene_type "protein_coding"; gene_name "Cers6"; transcript_type "retained_intron"; transcript_name "Cers6-205"; level 2; transcript_support_level "5"; mgi_id "MGI:2442564"; havana_gene "OTTMUSG00000012972.1"; havana_transcript "OTTMUST00000110036.1";
chr2	HAVANA	exon	68691814	68692149	0	+	.	gene_id "ENSMUSG00000027035.11"; transcript_id "ENSMUST00000141983.2"; gene_type "protein_coding"; gene_name "Cers6"; transcript_type "retained_intron"; transcript_name "Cers6-203"; exon_number 1; exon_id "ENSMUSE00000342262.4"; level 2; transcript_support_level "2"; mgi_id "MGI:2442564"; havana_gene "OTTMUSG00000012972.1"; havana_transcript "OTTMUST00000031237.1";
chr2	HAVANA	transcript	68691814	68765195	0	+	.	gene_id "ENSMUSG00000027035.11"; transcript_id "ENSMUST00000141983.2"; gene_type "protein_coding"; gene_name "Cers6"; transcript_type "retained_intron"; transcript_name "Cers6-203"; level 2; transcript_support_level "2"; mgi_id "MGI:2442564"; havana_gene "OTTMUSG00000012972.1"; havana_transcript "OTTMUST00000031237.1";
chr2	HAVANA	UTR	68691930	68691979	0	+	.	gene_id "ENSMUSG00000027035.11"; transcript_id "ENSMUST00000176018.2"; gene_type "protein_coding"; gene_name "Cers6"; transcript_type "protein_coding"; transcript_name "Cers6-206"; exon_number 1; exon_id "ENSMUSE00000956815.2"; level 2; protein_id "ENSMUSP00000135604.2"; transcript_support_level "5"; mgi_id "MGI:2442564"; tag "basic"; tag "Ensembl_canonical"; tag "GENCODE_Primary"; tag "appris_alternative_1"; tag "CCDS"; ccdsid "CCDS84532.1"; havana_gene "OTTMUSG00000012972.1"; havana_transcript "OTTMUST00000110037.1";
chr2	HAVANA	exon	68691930	68692149	0	+	.	gene_id "ENSMUSG00000027035.11"; transcript_id "ENSMUST00000176018.2"; gene_type "protein_coding"; gene_name "Cers6"; transcript_type "protein_coding"; transcript_name "Cers6-206"; exon_number 1; exon_id "ENSMUSE00000956815.2"; level 2; protein_id "ENSMUSP00000135604.2"; transcript_support_level "5"; mgi_id "MGI:2442564"; tag "basic"; tag "Ensembl_canonical"; tag "GENCODE_Primary"; tag "appris_alternative_1"; tag "CCDS"; ccdsid "CCDS84532.1"; havana_gene "OTTMUSG00000012972.1"; havana_transcript "OTTMUST00000110037.1";
chr2	HAVANA	transcript	68691930	68938988	0	+	.	gene_id "ENSMUSG00000027035.11"; transcript_id "ENSMUST00000176018.2"; gene_type "protein_coding"; gene_name "Cers6"; transcript_type "protein_coding"; transcript_name "Cers6-206"; level 2; protein_id "ENSMUSP00000135604.2"; transcript_support_level "5"; mgi_id "MGI:2442564"; tag "basic"; tag "Ensembl_canonical"; tag "GENCODE_Primary"; tag "appris_alternative_1"; tag "CCDS"; ccdsid "CCDS84532.1"; havana_gene "OTTMUSG00000012972.1"; havana_transcript "OTTMUST00000110037.1";
chr2	HAVANA	start_codon	68691980	68691982	0	+	0	gene_id "ENSMUSG00000027035.11"; transcript_id "ENSMUST00000028426.9"; gene_type "protein_coding"; gene_name "Cers6"; transcript_type "protein_coding"; transcript_name "Cers6-201"; exon_number 1; exon_id "ENSMUSE00000761665.2"; level 2; protein_id "ENSMUSP00000028426.3"; transcript_support_level "1"; mgi_id "MGI:2442564"; tag "basic"; tag "appris_principal_4"; tag "CCDS"; ccdsid "CCDS16086.1"; havana_gene "OTTMUSG00000012972.1"; havana_transcript "OTTMUST00000031236.1";
chr2	HAVANA	start_codon	68691980	68691982	0	+	0	gene_id "ENSMUSG00000027035.11"; transcript_id "ENSMUST00000176018.2"; gene_type "protein_coding"; gene_name "Cers6"; transcript_type "protein_coding"; transcript_name "Cers6-206"; exon_number 1; exon_id "ENSMUSE00000956815.2"; level 2; protein_id "ENSMUSP00000135604.2"; transcript_support_level "5"; mgi_id "MGI:2442564"; tag "basic"; tag "Ensembl_canonical"; tag "GENCODE_Primary"; tag "appris_alternative_1"; tag "CCDS"; ccdsid "CCDS84532.1"; havana_gene "OTTMUSG00000012972.1"; havana_transcript "OTTMUST00000110037.1";
chr2	HAVANA	CDS	68691980	68692149	0	+	0	gene_id "ENSMUSG00000027035.11"; transcript_id "ENSMUST00000028426.9"; gene_type "protein_coding"; gene_name "Cers6"; transcript_type "protein_coding"; transcript_name "Cers6-201"; exon_number 1; exon_id "ENSMUSE00000761665.2"; level 2; protein_id "ENSMUSP00000028426.3"; transcript_support_level "1"; mgi_id "MGI:2442564"; tag "basic"; tag "appris_principal_4"; tag "CCDS"; ccdsid "CCDS16086.1"; havana_gene "OTTMUSG00000012972.1"; havana_transcript "OTTMUST00000031236.1";
chr2	HAVANA	CDS	68691980	68692149	0	+	0	gene_id "ENSMUSG00000027035.11"; transcript_id "ENSMUST00000176018.2"; gene_type "protein_coding"; gene_name "Cers6"; transcript_type "protein_coding"; transcript_name "Cers6-206"; exon_number 1; exon_id "ENSMUSE00000956815.2"; level 2; protein_id "ENSMUSP00000135604.2"; transcript_support_level "5"; mgi_id "MGI:2442564"; tag "basic"; tag "Ensembl_canonical"; tag "GENCODE_Primary"; tag "appris_alternative_1"; tag "CCDS"; ccdsid "CCDS84532.1"; havana_gene "OTTMUSG00000012972.1"; havana_transcript "OTTMUST00000110037.1";
chr2	HAVANA	gene	68693626	68695207	0	+	.	gene_id "ENSMUSG00000121250.1"; gene_type "lncRNA"; gene_name "Gm57462"; level 2; mgi_id "MGI:7338837"; tag "overlapping_locus";
chr2	HAVANA	transcript	68693626	68695207	0	+	.	gene_id "ENSMUSG00000121250.1"; transcript_id "ENSMUST00000247602.1"; gene_type "lncRNA"; gene_name "Gm57462"; transcript_type "lncRNA"; transcript_name "Gm57462-201"; level 2; mgi_id "MGI:7338837"; tag "basic"; tag "Ensembl_canonical"; tag "GENCODE_Primary"; tag "TAGENE";
chr2	HAVANA	exon	68693626	68695207	0	+	.	gene_id "ENSMUSG00000121250.1"; transcript_id "ENSMUST00000247602.1"; gene_type "lncRNA"; gene_name "Gm57462"; transcript_type "lncRNA"; transcript_name "Gm57462-201"; exon_number 1; exon_id "ENSMUSE00001491368.1"; level 2; mgi_id "MGI:7338837"; tag "basic"; tag "Ensembl_canonical"; tag "GENCODE_Primary"; tag "TAGENE";
chr2	HAVANA	gene	68721710	68725314	0	+	.	gene_id "ENSMUSG00000103233.2"; gene_type "TEC"; gene_name "Gm37159"; level 2; mgi_id "MGI:5610387"; tag "overlapping_locus"; havana_gene "OTTMUSG00000044538.1";
chr2	HAVANA	transcript	68721710	68725314	0	+	.	gene_id "ENSMUSG00000103233.2"; transcript_id "ENSMUST00000192720.2"; gene_type "TEC"; gene_name "Gm37159"; transcript_type "TEC"; transcript_name "Gm37159-201"; level 2; transcript_support_level "NA"; mgi_id "MGI:5610387"; tag "basic"; tag "Ensembl_canonical"; tag "GENCODE_Primary"; havana_gene "OTTMUSG00000044538.1"; havana_transcript "OTTMUST00000117229.1";
chr2	HAVANA	exon	68721710	68725314	0	+	.	gene_id "ENSMUSG00000103233.2"; transcript_id "ENSMUST00000192720.2"; gene_type "TEC"; gene_name "Gm37159"; transcript_type "TEC"; transcript_name "Gm37159-201"; exon_number 1; exon_id "ENSMUSE00001346356.2"; level 2; transcript_support_level "NA"; mgi_id "MGI:5610387"; tag "basic"; tag "Ensembl_canonical"; tag "GENCODE_Primary"; havana_gene "OTTMUSG00000044538.1"; havana_transcript "OTTMUST00000117229.1";
chr2	HAVANA	gene	68736347	68739575	0	+	.	gene_id "ENSMUSG00000103747.2"; gene_type "TEC"; gene_name "Gm38236"; level 2; mgi_id "MGI:5611464"; tag "overlapping_locus"; havana_gene "OTTMUSG00000044539.1";
chr2	HAVANA	transcript	68736347	68739575	0	+	.	gene_id "ENSMUSG00000103747.2"; transcript_id "ENSMUST00000192661.2"; gene_type "TEC"; gene_name "Gm38236"; transcript_type "TEC"; transcript_name "Gm38236-201"; level 2; transcript_support_level "NA"; mgi_id "MGI:5611464"; tag "basic"; tag "Ensembl_canonical"; tag "GENCODE_Primary"; havana_gene "OTTMUSG00000044539.1"; havana_transcript "OTTMUST00000117230.1";
chr2	HAVANA	exon	68736347	68739575	0	+	.	gene_id "ENSMUSG00000103747.2"; transcript_id "ENSMUST00000192661.2"; gene_type "TEC"; gene_name "Gm38236"; transcript_type "TEC"; transcript_name "Gm38236-201"; exon_number 1; exon_id "ENSMUSE00001338457.2"; level 2; transcript_support_level "NA"; mgi_id "MGI:5611464"; tag "basic"; tag "Ensembl_canonical"; tag "GENCODE_Primary"; havana_gene "OTTMUSG00000044539.1"; havana_transcript "OTTMUST00000117230.1";
chr2	sragcm37_es	exon	68747757	68748143	3.88746765588316	+	.	gene_id "sragcm37_gene_3870"; transcript_id "sragcm37_gene_3870_tx_1"; exon_id "chr2_68747757_68748143_+"; exonnum "1"; txlen "543";
chr2	sragcm37_ss	exon	68754441	68754596	3.88746765588316	+	.	gene_id "sragcm37_gene_3870"; transcript_id "sragcm37_gene_3870_tx_1"; exon_id "chr2_68754441_68754596_+"; exonnum "2"; txlen "543";
chr2	HAVANA	exon	68764859	68764964	0	+	.	gene_id "ENSMUSG00000027035.11"; transcript_id "ENSMUST00000028426.9"; gene_type "protein_coding"; gene_name "Cers6"; transcript_type "protein_coding"; transcript_name "Cers6-201"; exon_number 2; exon_id "ENSMUSE00001240777.2"; level 2; protein_id "ENSMUSP00000028426.3"; transcript_support_level "1"; mgi_id "MGI:2442564"; tag "basic"; tag "appris_principal_4"; tag "CCDS"; ccdsid "CCDS16086.1"; havana_gene "OTTMUSG00000012972.1"; havana_transcript "OTTMUST00000031236.1";
chr2	HAVANA	CDS	68764859	68764964	0	+	1	gene_id "ENSMUSG00000027035.11"; transcript_id "ENSMUST00000028426.9"; gene_type "protein_coding"; gene_name "Cers6"; transcript_type "protein_coding"; transcript_name "Cers6-201"; exon_number 2; exon_id "ENSMUSE00001240777.2"; level 2; protein_id "ENSMUSP00000028426.3"; transcript_support_level "1"; mgi_id "MGI:2442564"; tag "basic"; tag "appris_principal_4"; tag "CCDS"; ccdsid "CCDS16086.1"; havana_gene "OTTMUSG00000012972.1"; havana_transcript "OTTMUST00000031236.1";
chr2	HAVANA	exon	68764859	68764964	0	+	.	gene_id "ENSMUSG00000027035.11"; transcript_id "ENSMUST00000175684.8"; gene_type "protein_coding"; gene_name "Cers6"; transcript_type "retained_intron"; transcript_name "Cers6-205"; exon_number 2; exon_id "ENSMUSE00001291068.2"; level 2; transcript_support_level "5"; mgi_id "MGI:2442564"; havana_gene "OTTMUSG00000012972.1"; havana_transcript "OTTMUST00000110036.1";
chr2	HAVANA	exon	68764859	68764964	0	+	.	gene_id "ENSMUSG00000027035.11"; transcript_id "ENSMUST00000176018.2"; gene_type "protein_coding"; gene_name "Cers6"; transcript_type "protein_coding"; transcript_name "Cers6-206"; exon_number 2; exon_id "ENSMUSE00001240777.2"; level 2; protein_id "ENSMUSP00000135604.2"; transcript_support_level "5"; mgi_id "MGI:2442564"; tag "basic"; tag "Ensembl_canonical"; tag "GENCODE_Primary"; tag "appris_alternative_1"; tag "CCDS"; ccdsid "CCDS84532.1"; havana_gene "OTTMUSG00000012972.1"; havana_transcript "OTTMUST00000110037.1";
chr2	HAVANA	CDS	68764859	68764964	0	+	1	gene_id "ENSMUSG00000027035.11"; transcript_id "ENSMUST00000176018.2"; gene_type "protein_coding"; gene_name "Cers6"; transcript_type "protein_coding"; transcript_name "Cers6-206"; exon_number 2; exon_id "ENSMUSE00001240777.2"; level 2; protein_id "ENSMUSP00000135604.2"; transcript_support_level "5"; mgi_id "MGI:2442564"; tag "basic"; tag "Ensembl_canonical"; tag "GENCODE_Primary"; tag "appris_alternative_1"; tag "CCDS"; ccdsid "CCDS84532.1"; havana_gene "OTTMUSG00000012972.1"; havana_transcript "OTTMUST00000110037.1";
chr2	HAVANA	exon	68764859	68765195	0	+	.	gene_id "ENSMUSG00000027035.11"; transcript_id "ENSMUST00000141983.2"; gene_type "protein_coding"; gene_name "Cers6"; transcript_type "retained_intron"; transcript_name "Cers6-203"; exon_number 2; exon_id "ENSMUSE00000845442.2"; level 2; transcript_support_level "2"; mgi_id "MGI:2442564"; havana_gene "OTTMUSG00000012972.1"; havana_transcript "OTTMUST00000031237.1";
chr2	HAVANA	exon	68777571	68777701	0	+	.	gene_id "ENSMUSG00000027035.11"; transcript_id "ENSMUST00000028426.9"; gene_type "protein_coding"; gene_name "Cers6"; transcript_type "protein_coding"; transcript_name "Cers6-201"; exon_number 3; exon_id "ENSMUSE00001257779.2"; level 2; protein_id "ENSMUSP00000028426.3"; transcript_support_level "1"; mgi_id "MGI:2442564"; tag "basic"; tag "appris_principal_4"; tag "CCDS"; ccdsid "CCDS16086.1"; havana_gene "OTTMUSG00000012972.1"; havana_transcript "OTTMUST00000031236.1";
chr2	HAVANA	CDS	68777571	68777701	0	+	0	gene_id "ENSMUSG00000027035.11"; transcript_id "ENSMUST00000028426.9"; gene_type "protein_coding"; gene_name "Cers6"; transcript_type "protein_coding"; transcript_name "Cers6-201"; exon_number 3; exon_id "ENSMUSE00001257779.2"; level 2; protein_id "ENSMUSP00000028426.3"; transcript_support_level "1"; mgi_id "MGI:2442564"; tag "basic"; tag "appris_principal_4"; tag "CCDS"; ccdsid "CCDS16086.1"; havana_gene "OTTMUSG00000012972.1"; havana_transcript "OTTMUST00000031236.1";
chr2	HAVANA	exon	68777571	68777701	0	+	.	gene_id "ENSMUSG00000027035.11"; transcript_id "ENSMUST00000175684.8"; gene_type "protein_coding"; gene_name "Cers6"; transcript_type "retained_intron"; transcript_name "Cers6-205"; exon_number 3; exon_id "ENSMUSE00001302290.2"; level 2; transcript_support_level "5"; mgi_id "MGI:2442564"; havana_gene "OTTMUSG00000012972.1"; havana_transcript "OTTMUST00000110036.1";
chr2	HAVANA	exon	68777571	68777701	0	+	.	gene_id "ENSMUSG00000027035.11"; transcript_id "ENSMUST00000176018.2"; gene_type "protein_coding"; gene_name "Cers6"; transcript_type "protein_coding"; transcript_name "Cers6-206"; exon_number 3; exon_id "ENSMUSE00001257779.2"; level 2; protein_id "ENSMUSP00000135604.2"; transcript_support_level "5"; mgi_id "MGI:2442564"; tag "basic"; tag "Ensembl_canonical"; tag "GENCODE_Primary"; tag "appris_alternative_1"; tag "CCDS"; ccdsid "CCDS84532.1"; havana_gene "OTTMUSG00000012972.1"; havana_transcript "OTTMUST00000110037.1";
chr2	HAVANA	CDS	68777571	68777701	0	+	0	gene_id "ENSMUSG00000027035.11"; transcript_id "ENSMUST00000176018.2"; gene_type "protein_coding"; gene_name "Cers6"; transcript_type "protein_coding"; transcript_name "Cers6-206"; exon_number 3; exon_id "ENSMUSE00001257779.2"; level 2; protein_id "ENSMUSP00000135604.2"; transcript_support_level "5"; mgi_id "MGI:2442564"; tag "basic"; tag "Ensembl_canonical"; tag "GENCODE_Primary"; tag "appris_alternative_1"; tag "CCDS"; ccdsid "CCDS84532.1"; havana_gene "OTTMUSG00000012972.1"; havana_transcript "OTTMUST00000110037.1";
chr2	HAVANA	exon	68777604	68777701	0	+	.	gene_id "ENSMUSG00000027035.11"; transcript_id "ENSMUST00000155748.8"; gene_type "protein_coding"; gene_name "Cers6"; transcript_type "retained_intron"; transcript_name "Cers6-204"; exon_number 1; exon_id "ENSMUSE00000747689.3"; level 2; transcript_support_level "2"; mgi_id "MGI:2442564"; havana_gene "OTTMUSG00000012972.1"; havana_transcript "OTTMUST00000031239.1";
chr2	HAVANA	transcript	68777604	68881316	0	+	.	gene_id "ENSMUSG00000027035.11"; transcript_id "ENSMUST00000155748.8"; gene_type "protein_coding"; gene_name "Cers6"; transcript_type "retained_intron"; transcript_name "Cers6-204"; level 2; transcript_support_level "2"; mgi_id "MGI:2442564"; havana_gene "OTTMUSG00000012972.1"; havana_transcript "OTTMUST00000031239.1";
chr2	HAVANA	exon	68790255	68790358	0	+	.	gene_id "ENSMUSG00000027035.11"; transcript_id "ENSMUST00000141498.2"; gene_type "protein_coding"; gene_name "Cers6"; transcript_type "retained_intron"; transcript_name "Cers6-202"; exon_number 1; exon_id "ENSMUSE00000813998.2"; level 2; transcript_support_level "3"; mgi_id "MGI:2442564"; havana_gene "OTTMUSG00000012972.1"; havana_transcript "OTTMUST00000031238.1";
chr2	HAVANA	transcript	68790255	68881672	0	+	.	gene_id "ENSMUSG00000027035.11"; transcript_id "ENSMUST00000141498.2"; gene_type "protein_coding"; gene_name "Cers6"; transcript_type "retained_intron"; transcript_name "Cers6-202"; level 2; transcript_support_level "3"; mgi_id "MGI:2442564"; havana_gene "OTTMUSG00000012972.1"; havana_transcript "OTTMUST00000031238.1";
chr2	HAVANA	gene	68792561	68794054	0	+	.	gene_id "ENSMUSG00000103734.2"; gene_type "TEC"; gene_name "Gm37651"; level 2; mgi_id "MGI:5610879"; tag "overlapping_locus"; havana_gene "OTTMUSG00000046474.1";
chr2	HAVANA	transcript	68792561	68794054	0	+	.	gene_id "ENSMUSG00000103734.2"; transcript_id "ENSMUST00000194679.2"; gene_type "TEC"; gene_name "Gm37651"; transcript_type "TEC"; transcript_name "Gm37651-201"; level 2; transcript_support_level "NA"; mgi_id "MGI:5610879"; tag "basic"; tag "Ensembl_canonical"; tag "GENCODE_Primary"; havana_gene "OTTMUSG00000046474.1"; havana_transcript "OTTMUST00000120970.1";
chr2	HAVANA	exon	68792561	68794054	0	+	.	gene_id "ENSMUSG00000103734.2"; transcript_id "ENSMUST00000194679.2"; gene_type "TEC"; gene_name "Gm37651"; transcript_type "TEC"; transcript_name "Gm37651-201"; exon_number 1; exon_id "ENSMUSE00001342179.2"; level 2; transcript_support_level "NA"; mgi_id "MGI:5610879"; tag "basic"; tag "Ensembl_canonical"; tag "GENCODE_Primary"; havana_gene "OTTMUSG00000046474.1"; havana_transcript "OTTMUST00000120970.1";
chr2	HAVANA	gene	68819725	68823727	0	+	.	gene_id "ENSMUSG00000104262.2"; gene_type "TEC"; gene_name "Gm37747"; level 2; mgi_id "MGI:5610975"; tag "overlapping_locus"; havana_gene "OTTMUSG00000044540.1";
chr2	HAVANA	transcript	68819725	68823727	0	+	.	gene_id "ENSMUSG00000104262.2"; transcript_id "ENSMUST00000193717.2"; gene_type "TEC"; gene_name "Gm37747"; transcript_type "TEC"; transcript_name "Gm37747-201"; level 2; transcript_support_level "NA"; mgi_id "MGI:5610975"; tag "basic"; tag "Ensembl_canonical"; tag "GENCODE_Primary"; havana_gene "OTTMUSG00000044540.1"; havana_transcript "OTTMUST00000117231.1";
chr2	HAVANA	exon	68819725	68823727	0	+	.	gene_id "ENSMUSG00000104262.2"; transcript_id "ENSMUST00000193717.2"; gene_type "TEC"; gene_name "Gm37747"; transcript_type "TEC"; transcript_name "Gm37747-201"; exon_number 1; exon_id "ENSMUSE00001339301.2"; level 2; transcript_support_level "NA"; mgi_id "MGI:5610975"; tag "basic"; tag "Ensembl_canonical"; tag "GENCODE_Primary"; havana_gene "OTTMUSG00000044540.1"; havana_transcript "OTTMUST00000117231.1";
chr2	HAVANA	exon	68833091	68833148	0	+	.	gene_id "ENSMUSG00000027035.11"; transcript_id "ENSMUST00000028426.9"; gene_type "protein_coding"; gene_name "Cers6"; transcript_type "protein_coding"; transcript_name "Cers6-201"; exon_number 4; exon_id "ENSMUSE00001225374.2"; level 2; protein_id "ENSMUSP00000028426.3"; transcript_support_level "1"; mgi_id "MGI:2442564"; tag "basic"; tag "appris_principal_4"; tag "CCDS"; ccdsid "CCDS16086.1"; havana_gene "OTTMUSG00000012972.1"; havana_transcript "OTTMUST00000031236.1";
chr2	HAVANA	CDS	68833091	68833148	0	+	1	gene_id "ENSMUSG00000027035.11"; transcript_id "ENSMUST00000028426.9"; gene_type "protein_coding"; gene_name "Cers6"; transcript_type "protein_coding"; transcript_name "Cers6-201"; exon_number 4; exon_id "ENSMUSE00001225374.2"; level 2; protein_id "ENSMUSP00000028426.3"; transcript_support_level "1"; mgi_id "MGI:2442564"; tag "basic"; tag "appris_principal_4"; tag "CCDS"; ccdsid "CCDS16086.1"; havana_gene "OTTMUSG00000012972.1"; havana_transcript "OTTMUST00000031236.1";
chr2	HAVANA	exon	68833091	68833148	0	+	.	gene_id "ENSMUSG00000027035.11"; transcript_id "ENSMUST00000175684.8"; gene_type "protein_coding"; gene_name "Cers6"; transcript_type "retained_intron"; transcript_name "Cers6-205"; exon_number 4; exon_id "ENSMUSE00001267195.2"; level 2; transcript_support_level "5"; mgi_id "MGI:2442564"; havana_gene "OTTMUSG00000012972.1"; havana_transcript "OTTMUST00000110036.1";
chr2	HAVANA	exon	68833091	68833148	0	+	.	gene_id "ENSMUSG00000027035.11"; transcript_id "ENSMUST00000176018.2"; gene_type "protein_coding"; gene_name "Cers6"; transcript_type "protein_coding"; transcript_name "Cers6-206"; exon_number 4; exon_id "ENSMUSE00001225374.2"; level 2; protein_id "ENSMUSP00000135604.2"; transcript_support_level "5"; mgi_id "MGI:2442564"; tag "basic"; tag "Ensembl_canonical"; tag "GENCODE_Primary"; tag "appris_alternative_1"; tag "CCDS"; ccdsid "CCDS84532.1"; havana_gene "OTTMUSG00000012972.1"; havana_transcript "OTTMUST00000110037.1";
chr2	HAVANA	CDS	68833091	68833148	0	+	1	gene_id "ENSMUSG00000027035.11"; transcript_id "ENSMUST00000176018.2"; gene_type "protein_coding"; gene_name "Cers6"; transcript_type "protein_coding"; transcript_name "Cers6-206"; exon_number 4; exon_id "ENSMUSE00001225374.2"; level 2; protein_id "ENSMUSP00000135604.2"; transcript_support_level "5"; mgi_id "MGI:2442564"; tag "basic"; tag "Ensembl_canonical"; tag "GENCODE_Primary"; tag "appris_alternative_1"; tag "CCDS"; ccdsid "CCDS84532.1"; havana_gene "OTTMUSG00000012972.1"; havana_transcript "OTTMUST00000110037.1";
chr2	HAVANA	exon	68833091	68833148	0	+	.	gene_id "ENSMUSG00000027035.11"; transcript_id "ENSMUST00000155748.8"; gene_type "protein_coding"; gene_name "Cers6"; transcript_type "retained_intron"; transcript_name "Cers6-204"; exon_number 2; exon_id "ENSMUSE00001267195.2"; level 2; transcript_support_level "2"; mgi_id "MGI:2442564"; havana_gene "OTTMUSG00000012972.1"; havana_transcript "OTTMUST00000031239.1";
chr2	HAVANA	exon	68833091	68833148	0	+	.	gene_id "ENSMUSG00000027035.11"; transcript_id "ENSMUST00000141498.2"; gene_type "protein_coding"; gene_name "Cers6"; transcript_type "retained_intron"; transcript_name "Cers6-202"; exon_number 2; exon_id "ENSMUSE00001267195.2"; level 2; transcript_support_level "3"; mgi_id "MGI:2442564"; havana_gene "OTTMUSG00000012972.1"; havana_transcript "OTTMUST00000031238.1";
chr2	HAVANA	gene	68843956	68844821	0	+	.	gene_id "ENSMUSG00000103546.2"; gene_type "TEC"; gene_name "Gm37666"; level 2; mgi_id "MGI:5610894"; tag "overlapping_locus"; havana_gene "OTTMUSG00000046476.1";
chr2	HAVANA	transcript	68843956	68844821	0	+	.	gene_id "ENSMUSG00000103546.2"; transcript_id "ENSMUST00000194110.2"; gene_type "TEC"; gene_name "Gm37666"; transcript_type "TEC"; transcript_name "Gm37666-201"; level 2; transcript_support_level "NA"; mgi_id "MGI:5610894"; tag "basic"; tag "Ensembl_canonical"; tag "GENCODE_Primary"; havana_gene "OTTMUSG00000046476.1"; havana_transcript "OTTMUST00000120972.1";
chr2	HAVANA	exon	68843956	68844821	0	+	.	gene_id "ENSMUSG00000103546.2"; transcript_id "ENSMUST00000194110.2"; gene_type "TEC"; gene_name "Gm37666"; transcript_type "TEC"; transcript_name "Gm37666-201"; exon_number 1; exon_id "ENSMUSE00001338971.2"; level 2; transcript_support_level "NA"; mgi_id "MGI:5610894"; tag "basic"; tag "Ensembl_canonical"; tag "GENCODE_Primary"; havana_gene "OTTMUSG00000046476.1"; havana_transcript "OTTMUST00000120972.1";
chr2	HAVANA	gene	68848440	68852211	0	+	.	gene_id "ENSMUSG00000102662.2"; gene_type "TEC"; gene_name "Gm38377"; level 2; mgi_id "MGI:5611605"; tag "overlapping_locus"; havana_gene "OTTMUSG00000044541.1";
chr2	HAVANA	transcript	68848440	68852211	0	+	.	gene_id "ENSMUSG00000102662.2"; transcript_id "ENSMUST00000193253.2"; gene_type "TEC"; gene_name "Gm38377"; transcript_type "TEC"; transcript_name "Gm38377-201"; level 2; transcript_support_level "NA"; mgi_id "MGI:5611605"; tag "basic"; tag "Ensembl_canonical"; tag "GENCODE_Primary"; havana_gene "OTTMUSG00000044541.1"; havana_transcript "OTTMUST00000117232.1";
chr2	HAVANA	exon	68848440	68852211	0	+	.	gene_id "ENSMUSG00000102662.2"; transcript_id "ENSMUST00000193253.2"; gene_type "TEC"; gene_name "Gm38377"; transcript_type "TEC"; transcript_name "Gm38377-201"; exon_number 1; exon_id "ENSMUSE00001343270.2"; level 2; transcript_support_level "NA"; mgi_id "MGI:5611605"; tag "basic"; tag "Ensembl_canonical"; tag "GENCODE_Primary"; havana_gene "OTTMUSG00000044541.1"; havana_transcript "OTTMUST00000117232.1";
chr2	HAVANA	exon	68877489	68877539	0	+	.	gene_id "ENSMUSG00000027035.11"; transcript_id "ENSMUST00000028426.9"; gene_type "protein_coding"; gene_name "Cers6"; transcript_type "protein_coding"; transcript_name "Cers6-201"; exon_number 5; exon_id "ENSMUSE00001305415.2"; level 2; protein_id "ENSMUSP00000028426.3"; transcript_support_level "1"; mgi_id "MGI:2442564"; tag "basic"; tag "appris_principal_4"; tag "CCDS"; ccdsid "CCDS16086.1"; havana_gene "OTTMUSG00000012972.1"; havana_transcript "OTTMUST00000031236.1";
chr2	HAVANA	CDS	68877489	68877539	0	+	0	gene_id "ENSMUSG00000027035.11"; transcript_id "ENSMUST00000028426.9"; gene_type "protein_coding"; gene_name "Cers6"; transcript_type "protein_coding"; transcript_name "Cers6-201"; exon_number 5; exon_id "ENSMUSE00001305415.2"; level 2; protein_id "ENSMUSP00000028426.3"; transcript_support_level "1"; mgi_id "MGI:2442564"; tag "basic"; tag "appris_principal_4"; tag "CCDS"; ccdsid "CCDS16086.1"; havana_gene "OTTMUSG00000012972.1"; havana_transcript "OTTMUST00000031236.1";
chr2	HAVANA	exon	68877489	68877539	0	+	.	gene_id "ENSMUSG00000027035.11"; transcript_id "ENSMUST00000175684.8"; gene_type "protein_coding"; gene_name "Cers6"; transcript_type "retained_intron"; transcript_name "Cers6-205"; exon_number 5; exon_id "ENSMUSE00001229220.2"; level 2; transcript_support_level "5"; mgi_id "MGI:2442564"; havana_gene "OTTMUSG00000012972.1"; havana_transcript "OTTMUST00000110036.1";
chr2	HAVANA	exon	68877489	68877539	0	+	.	gene_id "ENSMUSG00000027035.11"; transcript_id "ENSMUST00000176018.2"; gene_type "protein_coding"; gene_name "Cers6"; transcript_type "protein_coding"; transcript_name "Cers6-206"; exon_number 5; exon_id "ENSMUSE00001305415.2"; level 2; protein_id "ENSMUSP00000135604.2"; transcript_support_level "5"; mgi_id "MGI:2442564"; tag "basic"; tag "Ensembl_canonical"; tag "GENCODE_Primary"; tag "appris_alternative_1"; tag "CCDS"; ccdsid "CCDS84532.1"; havana_gene "OTTMUSG00000012972.1"; havana_transcript "OTTMUST00000110037.1";
chr2	HAVANA	CDS	68877489	68877539	0	+	0	gene_id "ENSMUSG00000027035.11"; transcript_id "ENSMUST00000176018.2"; gene_type "protein_coding"; gene_name "Cers6"; transcript_type "protein_coding"; transcript_name "Cers6-206"; exon_number 5; exon_id "ENSMUSE00001305415.2"; level 2; protein_id "ENSMUSP00000135604.2"; transcript_support_level "5"; mgi_id "MGI:2442564"; tag "basic"; tag "Ensembl_canonical"; tag "GENCODE_Primary"; tag "appris_alternative_1"; tag "CCDS"; ccdsid "CCDS84532.1"; havana_gene "OTTMUSG00000012972.1"; havana_transcript "OTTMUST00000110037.1";
chr2	HAVANA	exon	68877489	68877539	0	+	.	gene_id "ENSMUSG00000027035.11"; transcript_id "ENSMUST00000155748.8"; gene_type "protein_coding"; gene_name "Cers6"; transcript_type "retained_intron"; transcript_name "Cers6-204"; exon_number 3; exon_id "ENSMUSE00001229220.2"; level 2; transcript_support_level "2"; mgi_id "MGI:2442564"; havana_gene "OTTMUSG00000012972.1"; havana_transcript "OTTMUST00000031239.1";
chr2	HAVANA	exon	68877489	68877539	0	+	.	gene_id "ENSMUSG00000027035.11"; transcript_id "ENSMUST00000141498.2"; gene_type "protein_coding"; gene_name "Cers6"; transcript_type "retained_intron"; transcript_name "Cers6-202"; exon_number 3; exon_id "ENSMUSE00001229220.2"; level 2; transcript_support_level "3"; mgi_id "MGI:2442564"; havana_gene "OTTMUSG00000012972.1"; havana_transcript "OTTMUST00000031238.1";
chr2	HAVANA	exon	68881124	68881216	0	+	.	gene_id "ENSMUSG00000027035.11"; transcript_id "ENSMUST00000028426.9"; gene_type "protein_coding"; gene_name "Cers6"; transcript_type "protein_coding"; transcript_name "Cers6-201"; exon_number 6; exon_id "ENSMUSE00001239275.2"; level 2; protein_id "ENSMUSP00000028426.3"; transcript_support_level "1"; mgi_id "MGI:2442564"; tag "basic"; tag "appris_principal_4"; tag "CCDS"; ccdsid "CCDS16086.1"; havana_gene "OTTMUSG00000012972.1"; havana_transcript "OTTMUST00000031236.1";
chr2	HAVANA	CDS	68881124	68881216	0	+	0	gene_id "ENSMUSG00000027035.11"; transcript_id "ENSMUST00000028426.9"; gene_type "protein_coding"; gene_name "Cers6"; transcript_type "protein_coding"; transcript_name "Cers6-201"; exon_number 6; exon_id "ENSMUSE00001239275.2"; level 2; protein_id "ENSMUSP00000028426.3"; transcript_support_level "1"; mgi_id "MGI:2442564"; tag "basic"; tag "appris_principal_4"; tag "CCDS"; ccdsid "CCDS16086.1"; havana_gene "OTTMUSG00000012972.1"; havana_transcript "OTTMUST00000031236.1";
chr2	HAVANA	exon	68881124	68881216	0	+	.	gene_id "ENSMUSG00000027035.11"; transcript_id "ENSMUST00000175684.8"; gene_type "protein_coding"; gene_name "Cers6"; transcript_type "retained_intron"; transcript_name "Cers6-205"; exon_number 6; exon_id "ENSMUSE00001210079.2"; level 2; transcript_support_level "5"; mgi_id "MGI:2442564"; havana_gene "OTTMUSG00000012972.1"; havana_transcript "OTTMUST00000110036.1";
chr2	HAVANA	exon	68881124	68881216	0	+	.	gene_id "ENSMUSG00000027035.11"; transcript_id "ENSMUST00000176018.2"; gene_type "protein_coding"; gene_name "Cers6"; transcript_type "protein_coding"; transcript_name "Cers6-206"; exon_number 6; exon_id "ENSMUSE00001239275.2"; level 2; protein_id "ENSMUSP00000135604.2"; transcript_support_level "5"; mgi_id "MGI:2442564"; tag "basic"; tag "Ensembl_canonical"; tag "GENCODE_Primary"; tag "appris_alternative_1"; tag "CCDS"; ccdsid "CCDS84532.1"; havana_gene "OTTMUSG00000012972.1"; havana_transcript "OTTMUST00000110037.1";
chr2	HAVANA	CDS	68881124	68881216	0	+	0	gene_id "ENSMUSG00000027035.11"; transcript_id "ENSMUST00000176018.2"; gene_type "protein_coding"; gene_name "Cers6"; transcript_type "protein_coding"; transcript_name "Cers6-206"; exon_number 6; exon_id "ENSMUSE00001239275.2"; level 2; protein_id "ENSMUSP00000135604.2"; transcript_support_level "5"; mgi_id "MGI:2442564"; tag "basic"; tag "Ensembl_canonical"; tag "GENCODE_Primary"; tag "appris_alternative_1"; tag "CCDS"; ccdsid "CCDS84532.1"; havana_gene "OTTMUSG00000012972.1"; havana_transcript "OTTMUST00000110037.1";
chr2	HAVANA	exon	68881124	68881316	0	+	.	gene_id "ENSMUSG00000027035.11"; transcript_id "ENSMUST00000155748.8"; gene_type "protein_coding"; gene_name "Cers6"; transcript_type "retained_intron"; transcript_name "Cers6-204"; exon_number 4; exon_id "ENSMUSE00000790216.2"; level 2; transcript_support_level "2"; mgi_id "MGI:2442564"; havana_gene "OTTMUSG00000012972.1"; havana_transcript "OTTMUST00000031239.1";
chr2	HAVANA	exon	68881124	68881672	0	+	.	gene_id "ENSMUSG00000027035.11"; transcript_id "ENSMUST00000141498.2"; gene_type "protein_coding"; gene_name "Cers6"; transcript_type "retained_intron"; transcript_name "Cers6-202"; exon_number 4; exon_id "ENSMUSE00000723245.2"; level 2; transcript_support_level "3"; mgi_id "MGI:2442564"; havana_gene "OTTMUSG00000012972.1"; havana_transcript "OTTMUST00000031238.1";
chr2	HAVANA	exon	68898973	68899101	0	+	.	gene_id "ENSMUSG00000027035.11"; transcript_id "ENSMUST00000028426.9"; gene_type "protein_coding"; gene_name "Cers6"; transcript_type "protein_coding"; transcript_name "Cers6-201"; exon_number 7; exon_id "ENSMUSE00001291706.2"; level 2; protein_id "ENSMUSP00000028426.3"; transcript_support_level "1"; mgi_id "MGI:2442564"; tag "basic"; tag "appris_principal_4"; tag "CCDS"; ccdsid "CCDS16086.1"; havana_gene "OTTMUSG00000012972.1"; havana_transcript "OTTMUST00000031236.1";
chr2	HAVANA	CDS	68898973	68899101	0	+	0	gene_id "ENSMUSG00000027035.11"; transcript_id "ENSMUST00000028426.9"; gene_type "protein_coding"; gene_name "Cers6"; transcript_type "protein_coding"; transcript_name "Cers6-201"; exon_number 7; exon_id "ENSMUSE00001291706.2"; level 2; protein_id "ENSMUSP00000028426.3"; transcript_support_level "1"; mgi_id "MGI:2442564"; tag "basic"; tag "appris_principal_4"; tag "CCDS"; ccdsid "CCDS16086.1"; havana_gene "OTTMUSG00000012972.1"; havana_transcript "OTTMUST00000031236.1";
chr2	HAVANA	exon	68898973	68899101	0	+	.	gene_id "ENSMUSG00000027035.11"; transcript_id "ENSMUST00000175684.8"; gene_type "protein_coding"; gene_name "Cers6"; transcript_type "retained_intron"; transcript_name "Cers6-205"; exon_number 7; exon_id "ENSMUSE00001206189.2"; level 2; transcript_support_level "5"; mgi_id "MGI:2442564"; havana_gene "OTTMUSG00000012972.1"; havana_transcript "OTTMUST00000110036.1";
chr2	HAVANA	exon	68898973	68899101	0	+	.	gene_id "ENSMUSG00000027035.11"; transcript_id "ENSMUST00000176018.2"; gene_type "protein_coding"; gene_name "Cers6"; transcript_type "protein_coding"; transcript_name "Cers6-206"; exon_number 7; exon_id "ENSMUSE00001291706.2"; level 2; protein_id "ENSMUSP00000135604.2"; transcript_support_level "5"; mgi_id "MGI:2442564"; tag "basic"; tag "Ensembl_canonical"; tag "GENCODE_Primary"; tag "appris_alternative_1"; tag "CCDS"; ccdsid "CCDS84532.1"; havana_gene "OTTMUSG00000012972.1"; havana_transcript "OTTMUST00000110037.1";
chr2	HAVANA	CDS	68898973	68899101	0	+	0	gene_id "ENSMUSG00000027035.11"; transcript_id "ENSMUST00000176018.2"; gene_type "protein_coding"; gene_name "Cers6"; transcript_type "protein_coding"; transcript_name "Cers6-206"; exon_number 7; exon_id "ENSMUSE00001291706.2"; level 2; protein_id "ENSMUSP00000135604.2"; transcript_support_level "5"; mgi_id "MGI:2442564"; tag "basic"; tag "Ensembl_canonical"; tag "GENCODE_Primary"; tag "appris_alternative_1"; tag "CCDS"; ccdsid "CCDS84532.1"; havana_gene "OTTMUSG00000012972.1"; havana_transcript "OTTMUST00000110037.1";
chr2	HAVANA	exon	68901676	68901782	0	+	.	gene_id "ENSMUSG00000027035.11"; transcript_id "ENSMUST00000028426.9"; gene_type "protein_coding"; gene_name "Cers6"; transcript_type "protein_coding"; transcript_name "Cers6-201"; exon_number 8; exon_id "ENSMUSE00000165557.2"; level 2; protein_id "ENSMUSP00000028426.3"; transcript_support_level "1"; mgi_id "MGI:2442564"; tag "basic"; tag "appris_principal_4"; tag "CCDS"; ccdsid "CCDS16086.1"; havana_gene "OTTMUSG00000012972.1"; havana_transcript "OTTMUST00000031236.1";
chr2	HAVANA	CDS	68901676	68901782	0	+	0	gene_id "ENSMUSG00000027035.11"; transcript_id "ENSMUST00000028426.9"; gene_type "protein_coding"; gene_name "Cers6"; transcript_type "protein_coding"; transcript_name "Cers6-201"; exon_number 8; exon_id "ENSMUSE00000165557.2"; level 2; protein_id "ENSMUSP00000028426.3"; transcript_support_level "1"; mgi_id "MGI:2442564"; tag "basic"; tag "appris_principal_4"; tag "CCDS"; ccdsid "CCDS16086.1"; havana_gene "OTTMUSG00000012972.1"; havana_transcript "OTTMUST00000031236.1";
chr2	HAVANA	exon	68901676	68901782	0	+	.	gene_id "ENSMUSG00000027035.11"; transcript_id "ENSMUST00000176018.2"; gene_type "protein_coding"; gene_name "Cers6"; transcript_type "protein_coding"; transcript_name "Cers6-206"; exon_number 8; exon_id "ENSMUSE00000165557.2"; level 2; protein_id "ENSMUSP00000135604.2"; transcript_support_level "5"; mgi_id "MGI:2442564"; tag "basic"; tag "Ensembl_canonical"; tag "GENCODE_Primary"; tag "appris_alternative_1"; tag "CCDS"; ccdsid "CCDS84532.1"; havana_gene "OTTMUSG00000012972.1"; havana_transcript "OTTMUST00000110037.1";
chr2	HAVANA	CDS	68901676	68901782	0	+	0	gene_id "ENSMUSG00000027035.11"; transcript_id "ENSMUST00000176018.2"; gene_type "protein_coding"; gene_name "Cers6"; transcript_type "protein_coding"; transcript_name "Cers6-206"; exon_number 8; exon_id "ENSMUSE00000165557.2"; level 2; protein_id "ENSMUSP00000135604.2"; transcript_support_level "5"; mgi_id "MGI:2442564"; tag "basic"; tag "Ensembl_canonical"; tag "GENCODE_Primary"; tag "appris_alternative_1"; tag "CCDS"; ccdsid "CCDS84532.1"; havana_gene "OTTMUSG00000012972.1"; havana_transcript "OTTMUST00000110037.1";
chr2	HAVANA	exon	68901676	68901885	0	+	.	gene_id "ENSMUSG00000027035.11"; transcript_id "ENSMUST00000175684.8"; gene_type "protein_coding"; gene_name "Cers6"; transcript_type "retained_intron"; transcript_name "Cers6-205"; exon_number 8; exon_id "ENSMUSE00000949594.2"; level 2; transcript_support_level "5"; mgi_id "MGI:2442564"; havana_gene "OTTMUSG00000012972.1"; havana_transcript "OTTMUST00000110036.1";
chr2	HAVANA	exon	68935347	68935503	0	+	.	gene_id "ENSMUSG00000027035.11"; transcript_id "ENSMUST00000028426.9"; gene_type "protein_coding"; gene_name "Cers6"; transcript_type "protein_coding"; transcript_name "Cers6-201"; exon_number 9; exon_id "ENSMUSE00000165555.2"; level 2; protein_id "ENSMUSP00000028426.3"; transcript_support_level "1"; mgi_id "MGI:2442564"; tag "basic"; tag "appris_principal_4"; tag "CCDS"; ccdsid "CCDS16086.1"; havana_gene "OTTMUSG00000012972.1"; havana_transcript "OTTMUST00000031236.1";
chr2	HAVANA	CDS	68935347	68935503	0	+	1	gene_id "ENSMUSG00000027035.11"; transcript_id "ENSMUST00000028426.9"; gene_type "protein_coding"; gene_name "Cers6"; transcript_type "protein_coding"; transcript_name "Cers6-201"; exon_number 9; exon_id "ENSMUSE00000165555.2"; level 2; protein_id "ENSMUSP00000028426.3"; transcript_support_level "1"; mgi_id "MGI:2442564"; tag "basic"; tag "appris_principal_4"; tag "CCDS"; ccdsid "CCDS16086.1"; havana_gene "OTTMUSG00000012972.1"; havana_transcript "OTTMUST00000031236.1";
chr2	HAVANA	exon	68935347	68935503	0	+	.	gene_id "ENSMUSG00000027035.11"; transcript_id "ENSMUST00000176018.2"; gene_type "protein_coding"; gene_name "Cers6"; transcript_type "protein_coding"; transcript_name "Cers6-206"; exon_number 9; exon_id "ENSMUSE00000165555.2"; level 2; protein_id "ENSMUSP00000135604.2"; transcript_support_level "5"; mgi_id "MGI:2442564"; tag "basic"; tag "Ensembl_canonical"; tag "GENCODE_Primary"; tag "appris_alternative_1"; tag "CCDS"; ccdsid "CCDS84532.1"; havana_gene "OTTMUSG00000012972.1"; havana_transcript "OTTMUST00000110037.1";
chr2	HAVANA	CDS	68935347	68935503	0	+	1	gene_id "ENSMUSG00000027035.11"; transcript_id "ENSMUST00000176018.2"; gene_type "protein_coding"; gene_name "Cers6"; transcript_type "protein_coding"; transcript_name "Cers6-206"; exon_number 9; exon_id "ENSMUSE00000165555.2"; level 2; protein_id "ENSMUSP00000135604.2"; transcript_support_level "5"; mgi_id "MGI:2442564"; tag "basic"; tag "Ensembl_canonical"; tag "GENCODE_Primary"; tag "appris_alternative_1"; tag "CCDS"; ccdsid "CCDS84532.1"; havana_gene "OTTMUSG00000012972.1"; havana_transcript "OTTMUST00000110037.1";
chr2	HAVANA	exon	68936087	68936110	0	+	.	gene_id "ENSMUSG00000027035.11"; transcript_id "ENSMUST00000176018.2"; gene_type "protein_coding"; gene_name "Cers6"; transcript_type "protein_coding"; transcript_name "Cers6-206"; exon_number 10; exon_id "ENSMUSE00000962529.2"; level 2; protein_id "ENSMUSP00000135604.2"; transcript_support_level "5"; mgi_id "MGI:2442564"; tag "basic"; tag "Ensembl_canonical"; tag "GENCODE_Primary"; tag "appris_alternative_1"; tag "CCDS"; ccdsid "CCDS84532.1"; havana_gene "OTTMUSG00000012972.1"; havana_transcript "OTTMUST00000110037.1";
chr2	HAVANA	CDS	68936087	68936110	0	+	0	gene_id "ENSMUSG00000027035.11"; transcript_id "ENSMUST00000176018.2"; gene_type "protein_coding"; gene_name "Cers6"; transcript_type "protein_coding"; transcript_name "Cers6-206"; exon_number 10; exon_id "ENSMUSE00000962529.2"; level 2; protein_id "ENSMUSP00000135604.2"; transcript_support_level "5"; mgi_id "MGI:2442564"; tag "basic"; tag "Ensembl_canonical"; tag "GENCODE_Primary"; tag "appris_alternative_1"; tag "CCDS"; ccdsid "CCDS84532.1"; havana_gene "OTTMUSG00000012972.1"; havana_transcript "OTTMUST00000110037.1";
chr2	HAVANA	CDS	68938786	68938935	0	+	0	gene_id "ENSMUSG00000027035.11"; transcript_id "ENSMUST00000028426.9"; gene_type "protein_coding"; gene_name "Cers6"; transcript_type "protein_coding"; transcript_name "Cers6-201"; exon_number 10; exon_id "ENSMUSE00000351625.3"; level 2; protein_id "ENSMUSP00000028426.3"; transcript_support_level "1"; mgi_id "MGI:2442564"; tag "basic"; tag "appris_principal_4"; tag "CCDS"; ccdsid "CCDS16086.1"; havana_gene "OTTMUSG00000012972.1"; havana_transcript "OTTMUST00000031236.1";
chr2	HAVANA	CDS	68938786	68938935	0	+	0	gene_id "ENSMUSG00000027035.11"; transcript_id "ENSMUST00000176018.2"; gene_type "protein_coding"; gene_name "Cers6"; transcript_type "protein_coding"; transcript_name "Cers6-206"; exon_number 11; exon_id "ENSMUSE00000953933.2"; level 2; protein_id "ENSMUSP00000135604.2"; transcript_support_level "5"; mgi_id "MGI:2442564"; tag "basic"; tag "Ensembl_canonical"; tag "GENCODE_Primary"; tag "appris_alternative_1"; tag "CCDS"; ccdsid "CCDS84532.1"; havana_gene "OTTMUSG00000012972.1"; havana_transcript "OTTMUST00000110037.1";
chr2	HAVANA	exon	68938786	68938988	0	+	.	gene_id "ENSMUSG00000027035.11"; transcript_id "ENSMUST00000176018.2"; gene_type "protein_coding"; gene_name "Cers6"; transcript_type "protein_coding"; transcript_name "Cers6-206"; exon_number 11; exon_id "ENSMUSE00000953933.2"; level 2; protein_id "ENSMUSP00000135604.2"; transcript_support_level "5"; mgi_id "MGI:2442564"; tag "basic"; tag "Ensembl_canonical"; tag "GENCODE_Primary"; tag "appris_alternative_1"; tag "CCDS"; ccdsid "CCDS84532.1"; havana_gene "OTTMUSG00000012972.1"; havana_transcript "OTTMUST00000110037.1";
chr2	HAVANA	exon	68938786	68944626	0	+	.	gene_id "ENSMUSG00000027035.11"; transcript_id "ENSMUST00000028426.9"; gene_type "protein_coding"; gene_name "Cers6"; transcript_type "protein_coding"; transcript_name "Cers6-201"; exon_number 10; exon_id "ENSMUSE00000351625.3"; level 2; protein_id "ENSMUSP00000028426.3"; transcript_support_level "1"; mgi_id "MGI:2442564"; tag "basic"; tag "appris_principal_4"; tag "CCDS"; ccdsid "CCDS16086.1"; havana_gene "OTTMUSG00000012972.1"; havana_transcript "OTTMUST00000031236.1";
chr2	HAVANA	stop_codon	68938936	68938938	0	+	0	gene_id "ENSMUSG00000027035.11"; transcript_id "ENSMUST00000028426.9"; gene_type "protein_coding"; gene_name "Cers6"; transcript_type "protein_coding"; transcript_name "Cers6-201"; exon_number 10; exon_id "ENSMUSE00000351625.3"; level 2; protein_id "ENSMUSP00000028426.3"; transcript_support_level "1"; mgi_id "MGI:2442564"; tag "basic"; tag "appris_principal_4"; tag "CCDS"; ccdsid "CCDS16086.1"; havana_gene "OTTMUSG00000012972.1"; havana_transcript "OTTMUST00000031236.1";
chr2	HAVANA	stop_codon	68938936	68938938	0	+	0	gene_id "ENSMUSG00000027035.11"; transcript_id "ENSMUST00000176018.2"; gene_type "protein_coding"; gene_name "Cers6"; transcript_type "protein_coding"; transcript_name "Cers6-206"; exon_number 11; exon_id "ENSMUSE00000953933.2"; level 2; protein_id "ENSMUSP00000135604.2"; transcript_support_level "5"; mgi_id "MGI:2442564"; tag "basic"; tag "Ensembl_canonical"; tag "GENCODE_Primary"; tag "appris_alternative_1"; tag "CCDS"; ccdsid "CCDS84532.1"; havana_gene "OTTMUSG00000012972.1"; havana_transcript "OTTMUST00000110037.1";
chr2	HAVANA	UTR	68938936	68938988	0	+	.	gene_id "ENSMUSG00000027035.11"; transcript_id "ENSMUST00000176018.2"; gene_type "protein_coding"; gene_name "Cers6"; transcript_type "protein_coding"; transcript_name "Cers6-206"; exon_number 11; exon_id "ENSMUSE00000953933.2"; level 2; protein_id "ENSMUSP00000135604.2"; transcript_support_level "5"; mgi_id "MGI:2442564"; tag "basic"; tag "Ensembl_canonical"; tag "GENCODE_Primary"; tag "appris_alternative_1"; tag "CCDS"; ccdsid "CCDS84532.1"; havana_gene "OTTMUSG00000012972.1"; havana_transcript "OTTMUST00000110037.1";
chr2	HAVANA	UTR	68938936	68944626	0	+	.	gene_id "ENSMUSG00000027035.11"; transcript_id "ENSMUST00000028426.9"; gene_type "protein_coding"; gene_name "Cers6"; transcript_type "protein_coding"; transcript_name "Cers6-201"; exon_number 10; exon_id "ENSMUSE00000351625.3"; level 2; protein_id "ENSMUSP00000028426.3"; transcript_support_level "1"; mgi_id "MGI:2442564"; tag "basic"; tag "appris_principal_4"; tag "CCDS"; ccdsid "CCDS16086.1"; havana_gene "OTTMUSG00000012972.1"; havana_transcript "OTTMUST00000031236.1";
chr2	sragcm37_es	exon	68943233	68943468	33.2179057563062	+	.	gene_id "ENSMUSG00000027035.11"; transcript_id "ENSMUSG00000027035.11_tx_3"; exon_id "chr2_68943233_68943468_+"; exonnum "1"; txlen "705";
chr2	sragcm37_ss	exon	68943573	68944041	33.2179057563062	+	.	gene_id "ENSMUSG00000027035.11"; transcript_id "ENSMUSG00000027035.11_tx_3"; exon_id "chr2_68943573_68944041_+"; exonnum "2"; txlen "705";
chr2	sragcm37_es	exon	68965787	68965848	0.311464933934105	+	.	gene_id "ENSMUSG00000034738.9"; transcript_id "ENSMUSG00000034738.9_tx_3"; exon_id "chr2_68965787_68965848_+"; exonnum "1"; txlen "1959";
chr2	sragcm37_mid	exon	68966055	68966260	0.311464933934105	+	.	gene_id "ENSMUSG00000034738.9"; transcript_id "ENSMUSG00000034738.9_tx_3"; exon_id "chr2_68966055_68966260_+"; exonnum "2"; txlen "1959";
chr2	sragcm37_mid	exon	68966055	68966260	0.0799319409212063	+	.	gene_id "ENSMUSG00000034738.9"; transcript_id "ENSMUSG00000034738.9_tx_4"; exon_id "chr2_68966055_68966260_+"; exonnum "1"; txlen "2005";
chr2	HAVANA	UTR	68966144	68966233	0	+	.	gene_id "ENSMUSG00000034738.9"; transcript_id "ENSMUST00000041865.8"; gene_type "protein_coding"; gene_name "Nostrin"; transcript_type "protein_coding"; transcript_name "Nostrin-201"; exon_number 1; exon_id "ENSMUSE00000387313.5"; level 2; protein_id "ENSMUSP00000036923.8"; transcript_support_level "1"; mgi_id "MGI:3606242"; tag "basic"; tag "Ensembl_canonical"; tag "GENCODE_Primary"; tag "appris_principal_1"; tag "CCDS"; ccdsid "CCDS16087.1"; havana_gene "OTTMUSG00000012971.1"; havana_transcript "OTTMUST00000031234.1";
chr2	HAVANA	exon	68966144	68966260	0	+	.	gene_id "ENSMUSG00000034738.9"; transcript_id "ENSMUST00000041865.8"; gene_type "protein_coding"; gene_name "Nostrin"; transcript_type "protein_coding"; transcript_name "Nostrin-201"; exon_number 1; exon_id "ENSMUSE00000387313.5"; level 2; protein_id "ENSMUSP00000036923.8"; transcript_support_level "1"; mgi_id "MGI:3606242"; tag "basic"; tag "Ensembl_canonical"; tag "GENCODE_Primary"; tag "appris_principal_1"; tag "CCDS"; ccdsid "CCDS16087.1"; havana_gene "OTTMUSG00000012971.1"; havana_transcript "OTTMUST00000031234.1";
chr2	HAVANA	gene	68966144	69019674	0	+	.	gene_id "ENSMUSG00000034738.9"; gene_type "protein_coding"; gene_name "Nostrin"; level 2; mgi_id "MGI:3606242"; havana_gene "OTTMUSG00000012971.1";
chr2	HAVANA	transcript	68966144	69019674	0	+	.	gene_id "ENSMUSG00000034738.9"; transcript_id "ENSMUST00000041865.8"; gene_type "protein_coding"; gene_name "Nostrin"; transcript_type "protein_coding"; transcript_name "Nostrin-201"; level 2; protein_id "ENSMUSP00000036923.8"; transcript_support_level "1"; mgi_id "MGI:3606242"; tag "basic"; tag "Ensembl_canonical"; tag "GENCODE_Primary"; tag "appris_principal_1"; tag "CCDS"; ccdsid "CCDS16087.1"; havana_gene "OTTMUSG00000012971.1"; havana_transcript "OTTMUST00000031234.1";
chr2	HAVANA	start_codon	68966234	68966236	0	+	0	gene_id "ENSMUSG00000034738.9"; transcript_id "ENSMUST00000041865.8"; gene_type "protein_coding"; gene_name "Nostrin"; transcript_type "protein_coding"; transcript_name "Nostrin-201"; exon_number 1; exon_id "ENSMUSE00000387313.5"; level 2; protein_id "ENSMUSP00000036923.8"; transcript_support_level "1"; mgi_id "MGI:3606242"; tag "basic"; tag "Ensembl_canonical"; tag "GENCODE_Primary"; tag "appris_principal_1"; tag "CCDS"; ccdsid "CCDS16087.1"; havana_gene "OTTMUSG00000012971.1"; havana_transcript "OTTMUST00000031234.1";
chr2	HAVANA	CDS	68966234	68966260	0	+	0	gene_id "ENSMUSG00000034738.9"; transcript_id "ENSMUST00000041865.8"; gene_type "protein_coding"; gene_name "Nostrin"; transcript_type "protein_coding"; transcript_name "Nostrin-201"; exon_number 1; exon_id "ENSMUSE00000387313.5"; level 2; protein_id "ENSMUSP00000036923.8"; transcript_support_level "1"; mgi_id "MGI:3606242"; tag "basic"; tag "Ensembl_canonical"; tag "GENCODE_Primary"; tag "appris_principal_1"; tag "CCDS"; ccdsid "CCDS16087.1"; havana_gene "OTTMUSG00000012971.1"; havana_transcript "OTTMUST00000031234.1";
chr2	HAVANA	exon	68975114	68975199	0	+	.	gene_id "ENSMUSG00000034738.9"; transcript_id "ENSMUST00000041865.8"; gene_type "protein_coding"; gene_name "Nostrin"; transcript_type "protein_coding"; transcript_name "Nostrin-201"; exon_number 2; exon_id "ENSMUSE00000369200.2"; level 2; protein_id "ENSMUSP00000036923.8"; transcript_support_level "1"; mgi_id "MGI:3606242"; tag "basic"; tag "Ensembl_canonical"; tag "GENCODE_Primary"; tag "appris_principal_1"; tag "CCDS"; ccdsid "CCDS16087.1"; havana_gene "OTTMUSG00000012971.1"; havana_transcript "OTTMUST00000031234.1";
chr2	HAVANA	CDS	68975114	68975199	0	+	0	gene_id "ENSMUSG00000034738.9"; transcript_id "ENSMUST00000041865.8"; gene_type "protein_coding"; gene_name "Nostrin"; transcript_type "protein_coding"; transcript_name "Nostrin-201"; exon_number 2; exon_id "ENSMUSE00000369200.2"; level 2; protein_id "ENSMUSP00000036923.8"; transcript_support_level "1"; mgi_id "MGI:3606242"; tag "basic"; tag "Ensembl_canonical"; tag "GENCODE_Primary"; tag "appris_principal_1"; tag "CCDS"; ccdsid "CCDS16087.1"; havana_gene "OTTMUSG00000012971.1"; havana_transcript "OTTMUST00000031234.1";
chr2	ENSEMBL_gcm37	exon	68975114	68975199	0.311464933934105	+	.	gene_id "ENSMUSG00000034738.9"; transcript_id "ENSMUSG00000034738.9_tx_3"; exon_id "chr2_68975114_68975199_+"; exonnum "3"; txlen "1959";
chr2	ENSEMBL_gcm37	exon	68975114	68975199	0.0799319409212063	+	.	gene_id "ENSMUSG00000034738.9"; transcript_id "ENSMUSG00000034738.9_tx_4"; exon_id "chr2_68975114_68975199_+"; exonnum "2"; txlen "2005";
chr2	HAVANA	exon	68982679	68982762	0	+	.	gene_id "ENSMUSG00000034738.9"; transcript_id "ENSMUST00000041865.8"; gene_type "protein_coding"; gene_name "Nostrin"; transcript_type "protein_coding"; transcript_name "Nostrin-201"; exon_number 3; exon_id "ENSMUSE00000241971.2"; level 2; protein_id "ENSMUSP00000036923.8"; transcript_support_level "1"; mgi_id "MGI:3606242"; tag "basic"; tag "Ensembl_canonical"; tag "GENCODE_Primary"; tag "appris_principal_1"; tag "CCDS"; ccdsid "CCDS16087.1"; havana_gene "OTTMUSG00000012971.1"; havana_transcript "OTTMUST00000031234.1";
chr2	HAVANA	CDS	68982679	68982762	0	+	1	gene_id "ENSMUSG00000034738.9"; transcript_id "ENSMUST00000041865.8"; gene_type "protein_coding"; gene_name "Nostrin"; transcript_type "protein_coding"; transcript_name "Nostrin-201"; exon_number 3; exon_id "ENSMUSE00000241971.2"; level 2; protein_id "ENSMUSP00000036923.8"; transcript_support_level "1"; mgi_id "MGI:3606242"; tag "basic"; tag "Ensembl_canonical"; tag "GENCODE_Primary"; tag "appris_principal_1"; tag "CCDS"; ccdsid "CCDS16087.1"; havana_gene "OTTMUSG00000012971.1"; havana_transcript "OTTMUST00000031234.1";
chr2	ENSEMBL_gcm37	exon	68982679	68982762	0.311464933934105	+	.	gene_id "ENSMUSG00000034738.9"; transcript_id "ENSMUSG00000034738.9_tx_3"; exon_id "chr2_68982679_68982762_+"; exonnum "4"; txlen "1959";
chr2	ENSEMBL_gcm37	exon	68982679	68982762	0.0799319409212063	+	.	gene_id "ENSMUSG00000034738.9"; transcript_id "ENSMUSG00000034738.9_tx_4"; exon_id "chr2_68982679_68982762_+"; exonnum "3"; txlen "2005";
chr2	HAVANA	exon	68986457	68986519	0	+	.	gene_id "ENSMUSG00000034738.9"; transcript_id "ENSMUST00000041865.8"; gene_type "protein_coding"; gene_name "Nostrin"; transcript_type "protein_coding"; transcript_name "Nostrin-201"; exon_number 4; exon_id "ENSMUSE00000241963.2"; level 2; protein_id "ENSMUSP00000036923.8"; transcript_support_level "1"; mgi_id "MGI:3606242"; tag "basic"; tag "Ensembl_canonical"; tag "GENCODE_Primary"; tag "appris_principal_1"; tag "CCDS"; ccdsid "CCDS16087.1"; havana_gene "OTTMUSG00000012971.1"; havana_transcript "OTTMUST00000031234.1";
chr2	HAVANA	CDS	68986457	68986519	0	+	1	gene_id "ENSMUSG00000034738.9"; transcript_id "ENSMUST00000041865.8"; gene_type "protein_coding"; gene_name "Nostrin"; transcript_type "protein_coding"; transcript_name "Nostrin-201"; exon_number 4; exon_id "ENSMUSE00000241963.2"; level 2; protein_id "ENSMUSP00000036923.8"; transcript_support_level "1"; mgi_id "MGI:3606242"; tag "basic"; tag "Ensembl_canonical"; tag "GENCODE_Primary"; tag "appris_principal_1"; tag "CCDS"; ccdsid "CCDS16087.1"; havana_gene "OTTMUSG00000012971.1"; havana_transcript "OTTMUST00000031234.1";
chr2	ENSEMBL_gcm37	exon	68986457	68986519	0.311464933934105	+	.	gene_id "ENSMUSG00000034738.9"; transcript_id "ENSMUSG00000034738.9_tx_3"; exon_id "chr2_68986457_68986519_+"; exonnum "5"; txlen "1959";
chr2	ENSEMBL_gcm37	exon	68986457	68986519	0.0799319409212063	+	.	gene_id "ENSMUSG00000034738.9"; transcript_id "ENSMUSG00000034738.9_tx_4"; exon_id "chr2_68986457_68986519_+"; exonnum "4"; txlen "2005";
chr2	HAVANA	exon	68986717	68986798	0	+	.	gene_id "ENSMUSG00000034738.9"; transcript_id "ENSMUST00000041865.8"; gene_type "protein_coding"; gene_name "Nostrin"; transcript_type "protein_coding"; transcript_name "Nostrin-201"; exon_number 5; exon_id "ENSMUSE00000241955.2"; level 2; protein_id "ENSMUSP00000036923.8"; transcript_support_level "1"; mgi_id "MGI:3606242"; tag "basic"; tag "Ensembl_canonical"; tag "GENCODE_Primary"; tag "appris_principal_1"; tag "CCDS"; ccdsid "CCDS16087.1"; havana_gene "OTTMUSG00000012971.1"; havana_transcript "OTTMUST00000031234.1";
chr2	HAVANA	CDS	68986717	68986798	0	+	1	gene_id "ENSMUSG00000034738.9"; transcript_id "ENSMUST00000041865.8"; gene_type "protein_coding"; gene_name "Nostrin"; transcript_type "protein_coding"; transcript_name "Nostrin-201"; exon_number 5; exon_id "ENSMUSE00000241955.2"; level 2; protein_id "ENSMUSP00000036923.8"; transcript_support_level "1"; mgi_id "MGI:3606242"; tag "basic"; tag "Ensembl_canonical"; tag "GENCODE_Primary"; tag "appris_principal_1"; tag "CCDS"; ccdsid "CCDS16087.1"; havana_gene "OTTMUSG00000012971.1"; havana_transcript "OTTMUST00000031234.1";
chr2	ENSEMBL_gcm37	exon	68986717	68986798	0.311464933934105	+	.	gene_id "ENSMUSG00000034738.9"; transcript_id "ENSMUSG00000034738.9_tx_3"; exon_id "chr2_68986717_68986798_+"; exonnum "6"; txlen "1959";
chr2	ENSEMBL_gcm37	exon	68986717	68986798	0.0799319409212063	+	.	gene_id "ENSMUSG00000034738.9"; transcript_id "ENSMUSG00000034738.9_tx_4"; exon_id "chr2_68986717_68986798_+"; exonnum "5"; txlen "2005";
chr2	HAVANA	exon	68989113	68989175	0	+	.	gene_id "ENSMUSG00000034738.9"; transcript_id "ENSMUST00000041865.8"; gene_type "protein_coding"; gene_name "Nostrin"; transcript_type "protein_coding"; transcript_name "Nostrin-201"; exon_number 6; exon_id "ENSMUSE00000662371.2"; level 2; protein_id "ENSMUSP00000036923.8"; transcript_support_level "1"; mgi_id "MGI:3606242"; tag "basic"; tag "Ensembl_canonical"; tag "GENCODE_Primary"; tag "appris_principal_1"; tag "CCDS"; ccdsid "CCDS16087.1"; havana_gene "OTTMUSG00000012971.1"; havana_transcript "OTTMUST00000031234.1";
chr2	HAVANA	CDS	68989113	68989175	0	+	0	gene_id "ENSMUSG00000034738.9"; transcript_id "ENSMUST00000041865.8"; gene_type "protein_coding"; gene_name "Nostrin"; transcript_type "protein_coding"; transcript_name "Nostrin-201"; exon_number 6; exon_id "ENSMUSE00000662371.2"; level 2; protein_id "ENSMUSP00000036923.8"; transcript_support_level "1"; mgi_id "MGI:3606242"; tag "basic"; tag "Ensembl_canonical"; tag "GENCODE_Primary"; tag "appris_principal_1"; tag "CCDS"; ccdsid "CCDS16087.1"; havana_gene "OTTMUSG00000012971.1"; havana_transcript "OTTMUST00000031234.1";
chr2	ENSEMBL_gcm37	exon	68989113	68989175	0.311464933934105	+	.	gene_id "ENSMUSG00000034738.9"; transcript_id "ENSMUSG00000034738.9_tx_3"; exon_id "chr2_68989113_68989175_+"; exonnum "7"; txlen "1959";
chr2	ENSEMBL_gcm37	exon	68989113	68989175	0.0799319409212063	+	.	gene_id "ENSMUSG00000034738.9"; transcript_id "ENSMUSG00000034738.9_tx_4"; exon_id "chr2_68989113_68989175_+"; exonnum "6"; txlen "2005";
chr2	HAVANA	exon	68991414	68991512	0	+	.	gene_id "ENSMUSG00000034738.9"; transcript_id "ENSMUST00000041865.8"; gene_type "protein_coding"; gene_name "Nostrin"; transcript_type "protein_coding"; transcript_name "Nostrin-201"; exon_number 7; exon_id "ENSMUSE00000662370.2"; level 2; protein_id "ENSMUSP00000036923.8"; transcript_support_level "1"; mgi_id "MGI:3606242"; tag "basic"; tag "Ensembl_canonical"; tag "GENCODE_Primary"; tag "appris_principal_1"; tag "CCDS"; ccdsid "CCDS16087.1"; havana_gene "OTTMUSG00000012971.1"; havana_transcript "OTTMUST00000031234.1";
chr2	HAVANA	CDS	68991414	68991512	0	+	0	gene_id "ENSMUSG00000034738.9"; transcript_id "ENSMUST00000041865.8"; gene_type "protein_coding"; gene_name "Nostrin"; transcript_type "protein_coding"; transcript_name "Nostrin-201"; exon_number 7; exon_id "ENSMUSE00000662370.2"; level 2; protein_id "ENSMUSP00000036923.8"; transcript_support_level "1"; mgi_id "MGI:3606242"; tag "basic"; tag "Ensembl_canonical"; tag "GENCODE_Primary"; tag "appris_principal_1"; tag "CCDS"; ccdsid "CCDS16087.1"; havana_gene "OTTMUSG00000012971.1"; havana_transcript "OTTMUST00000031234.1";
chr2	ENSEMBL_gcm37	exon	68991414	68991512	0.311464933934105	+	.	gene_id "ENSMUSG00000034738.9"; transcript_id "ENSMUSG00000034738.9_tx_3"; exon_id "chr2_68991414_68991512_+"; exonnum "8"; txlen "1959";
chr2	ENSEMBL_gcm37	exon	68991414	68991512	0.0799319409212063	+	.	gene_id "ENSMUSG00000034738.9"; transcript_id "ENSMUSG00000034738.9_tx_4"; exon_id "chr2_68991414_68991512_+"; exonnum "7"; txlen "2005";
chr2	HAVANA	exon	68996226	68996351	0	+	.	gene_id "ENSMUSG00000034738.9"; transcript_id "ENSMUST00000041865.8"; gene_type "protein_coding"; gene_name "Nostrin"; transcript_type "protein_coding"; transcript_name "Nostrin-201"; exon_number 8; exon_id "ENSMUSE00000241896.2"; level 2; protein_id "ENSMUSP00000036923.8"; transcript_support_level "1"; mgi_id "MGI:3606242"; tag "basic"; tag "Ensembl_canonical"; tag "GENCODE_Primary"; tag "appris_principal_1"; tag "CCDS"; ccdsid "CCDS16087.1"; havana_gene "OTTMUSG00000012971.1"; havana_transcript "OTTMUST00000031234.1";
chr2	HAVANA	CDS	68996226	68996351	0	+	0	gene_id "ENSMUSG00000034738.9"; transcript_id "ENSMUST00000041865.8"; gene_type "protein_coding"; gene_name "Nostrin"; transcript_type "protein_coding"; transcript_name "Nostrin-201"; exon_number 8; exon_id "ENSMUSE00000241896.2"; level 2; protein_id "ENSMUSP00000036923.8"; transcript_support_level "1"; mgi_id "MGI:3606242"; tag "basic"; tag "Ensembl_canonical"; tag "GENCODE_Primary"; tag "appris_principal_1"; tag "CCDS"; ccdsid "CCDS16087.1"; havana_gene "OTTMUSG00000012971.1"; havana_transcript "OTTMUST00000031234.1";
chr2	ENSEMBL_gcm37	exon	68996226	68996351	0.311464933934105	+	.	gene_id "ENSMUSG00000034738.9"; transcript_id "ENSMUSG00000034738.9_tx_3"; exon_id "chr2_68996226_68996351_+"; exonnum "9"; txlen "1959";
chr2	ENSEMBL_gcm37	exon	68996226	68996351	0.0799319409212063	+	.	gene_id "ENSMUSG00000034738.9"; transcript_id "ENSMUSG00000034738.9_tx_4"; exon_id "chr2_68996226_68996351_+"; exonnum "8"; txlen "2005";
chr2	HAVANA	exon	69005851	69005949	0	+	.	gene_id "ENSMUSG00000034738.9"; transcript_id "ENSMUST00000041865.8"; gene_type "protein_coding"; gene_name "Nostrin"; transcript_type "protein_coding"; transcript_name "Nostrin-201"; exon_number 9; exon_id "ENSMUSE00000241888.2"; level 2; protein_id "ENSMUSP00000036923.8"; transcript_support_level "1"; mgi_id "MGI:3606242"; tag "basic"; tag "Ensembl_canonical"; tag "GENCODE_Primary"; tag "appris_principal_1"; tag "CCDS"; ccdsid "CCDS16087.1"; havana_gene "OTTMUSG00000012971.1"; havana_transcript "OTTMUST00000031234.1";
chr2	HAVANA	CDS	69005851	69005949	0	+	0	gene_id "ENSMUSG00000034738.9"; transcript_id "ENSMUST00000041865.8"; gene_type "protein_coding"; gene_name "Nostrin"; transcript_type "protein_coding"; transcript_name "Nostrin-201"; exon_number 9; exon_id "ENSMUSE00000241888.2"; level 2; protein_id "ENSMUSP00000036923.8"; transcript_support_level "1"; mgi_id "MGI:3606242"; tag "basic"; tag "Ensembl_canonical"; tag "GENCODE_Primary"; tag "appris_principal_1"; tag "CCDS"; ccdsid "CCDS16087.1"; havana_gene "OTTMUSG00000012971.1"; havana_transcript "OTTMUST00000031234.1";
chr2	ENSEMBL_gcm37	exon	69005851	69005949	0.311464933934105	+	.	gene_id "ENSMUSG00000034738.9"; transcript_id "ENSMUSG00000034738.9_tx_3"; exon_id "chr2_69005851_69005949_+"; exonnum "10"; txlen "1959";
chr2	ENSEMBL_gcm37	exon	69005851	69005949	0.0799319409212063	+	.	gene_id "ENSMUSG00000034738.9"; transcript_id "ENSMUSG00000034738.9_tx_4"; exon_id "chr2_69005851_69005949_+"; exonnum "9"; txlen "2005";
chr2	HAVANA	exon	69006047	69006172	0	+	.	gene_id "ENSMUSG00000034738.9"; transcript_id "ENSMUST00000041865.8"; gene_type "protein_coding"; gene_name "Nostrin"; transcript_type "protein_coding"; transcript_name "Nostrin-201"; exon_number 10; exon_id "ENSMUSE00000241881.2"; level 2; protein_id "ENSMUSP00000036923.8"; transcript_support_level "1"; mgi_id "MGI:3606242"; tag "basic"; tag "Ensembl_canonical"; tag "GENCODE_Primary"; tag "appris_principal_1"; tag "CCDS"; ccdsid "CCDS16087.1"; havana_gene "OTTMUSG00000012971.1"; havana_transcript "OTTMUST00000031234.1";
chr2	HAVANA	CDS	69006047	69006172	0	+	0	gene_id "ENSMUSG00000034738.9"; transcript_id "ENSMUST00000041865.8"; gene_type "protein_coding"; gene_name "Nostrin"; transcript_type "protein_coding"; transcript_name "Nostrin-201"; exon_number 10; exon_id "ENSMUSE00000241881.2"; level 2; protein_id "ENSMUSP00000036923.8"; transcript_support_level "1"; mgi_id "MGI:3606242"; tag "basic"; tag "Ensembl_canonical"; tag "GENCODE_Primary"; tag "appris_principal_1"; tag "CCDS"; ccdsid "CCDS16087.1"; havana_gene "OTTMUSG00000012971.1"; havana_transcript "OTTMUST00000031234.1";
chr2	ENSEMBL_gcm37	exon	69006047	69006172	0.311464933934105	+	.	gene_id "ENSMUSG00000034738.9"; transcript_id "ENSMUSG00000034738.9_tx_3"; exon_id "chr2_69006047_69006172_+"; exonnum "11"; txlen "1959";
chr2	ENSEMBL_gcm37	exon	69006047	69006172	0.0799319409212063	+	.	gene_id "ENSMUSG00000034738.9"; transcript_id "ENSMUSG00000034738.9_tx_4"; exon_id "chr2_69006047_69006172_+"; exonnum "10"; txlen "2005";
chr2	HAVANA	exon	69009649	69009837	0	+	.	gene_id "ENSMUSG00000034738.9"; transcript_id "ENSMUST00000141276.2"; gene_type "protein_coding"; gene_name "Nostrin"; transcript_type "protein_coding_CDS_not_defined"; transcript_name "Nostrin-202"; exon_number 1; exon_id "ENSMUSE00000822612.2"; level 2; transcript_support_level "3"; mgi_id "MGI:3606242"; havana_gene "OTTMUSG00000012971.1"; havana_transcript "OTTMUST00000031235.1";
chr2	HAVANA	transcript	69009649	69015892	0	+	.	gene_id "ENSMUSG00000034738.9"; transcript_id "ENSMUST00000141276.2"; gene_type "protein_coding"; gene_name "Nostrin"; transcript_type "protein_coding_CDS_not_defined"; transcript_name "Nostrin-202"; level 2; transcript_support_level "3"; mgi_id "MGI:3606242"; havana_gene "OTTMUSG00000012971.1"; havana_transcript "OTTMUST00000031235.1";
chr2	HAVANA	exon	69009729	69009837	0	+	.	gene_id "ENSMUSG00000034738.9"; transcript_id "ENSMUST00000041865.8"; gene_type "protein_coding"; gene_name "Nostrin"; transcript_type "protein_coding"; transcript_name "Nostrin-201"; exon_number 11; exon_id "ENSMUSE00000241870.2"; level 2; protein_id "ENSMUSP00000036923.8"; transcript_support_level "1"; mgi_id "MGI:3606242"; tag "basic"; tag "Ensembl_canonical"; tag "GENCODE_Primary"; tag "appris_principal_1"; tag "CCDS"; ccdsid "CCDS16087.1"; havana_gene "OTTMUSG00000012971.1"; havana_transcript "OTTMUST00000031234.1";
chr2	HAVANA	CDS	69009729	69009837	0	+	0	gene_id "ENSMUSG00000034738.9"; transcript_id "ENSMUST00000041865.8"; gene_type "protein_coding"; gene_name "Nostrin"; transcript_type "protein_coding"; transcript_name "Nostrin-201"; exon_number 11; exon_id "ENSMUSE00000241870.2"; level 2; protein_id "ENSMUSP00000036923.8"; transcript_support_level "1"; mgi_id "MGI:3606242"; tag "basic"; tag "Ensembl_canonical"; tag "GENCODE_Primary"; tag "appris_principal_1"; tag "CCDS"; ccdsid "CCDS16087.1"; havana_gene "OTTMUSG00000012971.1"; havana_transcript "OTTMUST00000031234.1";
chr2	ENSEMBL_gcm37	exon	69009729	69009837	0.311464933934105	+	.	gene_id "ENSMUSG00000034738.9"; transcript_id "ENSMUSG00000034738.9_tx_3"; exon_id "chr2_69009729_69009837_+"; exonnum "12"; txlen "1959";
chr2	ENSEMBL_gcm37	exon	69009729	69009837	0.0799319409212063	+	.	gene_id "ENSMUSG00000034738.9"; transcript_id "ENSMUSG00000034738.9_tx_4"; exon_id "chr2_69009729_69009837_+"; exonnum "11"; txlen "2005";
chr2	HAVANA	exon	69011175	69011263	0	+	.	gene_id "ENSMUSG00000034738.9"; transcript_id "ENSMUST00000041865.8"; gene_type "protein_coding"; gene_name "Nostrin"; transcript_type "protein_coding"; transcript_name "Nostrin-201"; exon_number 12; exon_id "ENSMUSE00001283881.2"; level 2; protein_id "ENSMUSP00000036923.8"; transcript_support_level "1"; mgi_id "MGI:3606242"; tag "basic"; tag "Ensembl_canonical"; tag "GENCODE_Primary"; tag "appris_principal_1"; tag "CCDS"; ccdsid "CCDS16087.1"; havana_gene "OTTMUSG00000012971.1"; havana_transcript "OTTMUST00000031234.1";
chr2	HAVANA	CDS	69011175	69011263	0	+	2	gene_id "ENSMUSG00000034738.9"; transcript_id "ENSMUST00000041865.8"; gene_type "protein_coding"; gene_name "Nostrin"; transcript_type "protein_coding"; transcript_name "Nostrin-201"; exon_number 12; exon_id "ENSMUSE00001283881.2"; level 2; protein_id "ENSMUSP00000036923.8"; transcript_support_level "1"; mgi_id "MGI:3606242"; tag "basic"; tag "Ensembl_canonical"; tag "GENCODE_Primary"; tag "appris_principal_1"; tag "CCDS"; ccdsid "CCDS16087.1"; havana_gene "OTTMUSG00000012971.1"; havana_transcript "OTTMUST00000031234.1";
chr2	HAVANA	exon	69011175	69011263	0	+	.	gene_id "ENSMUSG00000034738.9"; transcript_id "ENSMUST00000141276.2"; gene_type "protein_coding"; gene_name "Nostrin"; transcript_type "protein_coding_CDS_not_defined"; transcript_name "Nostrin-202"; exon_number 2; exon_id "ENSMUSE00001260337.2"; level 2; transcript_support_level "3"; mgi_id "MGI:3606242"; havana_gene "OTTMUSG00000012971.1"; havana_transcript "OTTMUST00000031235.1";
chr2	ENSEMBL_gcm37	exon	69011175	69011263	0.311464933934105	+	.	gene_id "ENSMUSG00000034738.9"; transcript_id "ENSMUSG00000034738.9_tx_3"; exon_id "chr2_69011175_69011263_+"; exonnum "13"; txlen "1959";
chr2	ENSEMBL_gcm37	exon	69011175	69011263	0.0799319409212063	+	.	gene_id "ENSMUSG00000034738.9"; transcript_id "ENSMUSG00000034738.9_tx_4"; exon_id "chr2_69011175_69011263_+"; exonnum "12"; txlen "2005";
chr2	HAVANA	exon	69013171	69013296	0	+	.	gene_id "ENSMUSG00000034738.9"; transcript_id "ENSMUST00000041865.8"; gene_type "protein_coding"; gene_name "Nostrin"; transcript_type "protein_coding"; transcript_name "Nostrin-201"; exon_number 13; exon_id "ENSMUSE00001214329.2"; level 2; protein_id "ENSMUSP00000036923.8"; transcript_support_level "1"; mgi_id "MGI:3606242"; tag "basic"; tag "Ensembl_canonical"; tag "GENCODE_Primary"; tag "appris_principal_1"; tag "CCDS"; ccdsid "CCDS16087.1"; havana_gene "OTTMUSG00000012971.1"; havana_transcript "OTTMUST00000031234.1";
chr2	HAVANA	CDS	69013171	69013296	0	+	0	gene_id "ENSMUSG00000034738.9"; transcript_id "ENSMUST00000041865.8"; gene_type "protein_coding"; gene_name "Nostrin"; transcript_type "protein_coding"; transcript_name "Nostrin-201"; exon_number 13; exon_id "ENSMUSE00001214329.2"; level 2; protein_id "ENSMUSP00000036923.8"; transcript_support_level "1"; mgi_id "MGI:3606242"; tag "basic"; tag "Ensembl_canonical"; tag "GENCODE_Primary"; tag "appris_principal_1"; tag "CCDS"; ccdsid "CCDS16087.1"; havana_gene "OTTMUSG00000012971.1"; havana_transcript "OTTMUST00000031234.1";
chr2	HAVANA	exon	69013171	69013296	0	+	.	gene_id "ENSMUSG00000034738.9"; transcript_id "ENSMUST00000141276.2"; gene_type "protein_coding"; gene_name "Nostrin"; transcript_type "protein_coding_CDS_not_defined"; transcript_name "Nostrin-202"; exon_number 3; exon_id "ENSMUSE00001290762.2"; level 2; transcript_support_level "3"; mgi_id "MGI:3606242"; havana_gene "OTTMUSG00000012971.1"; havana_transcript "OTTMUST00000031235.1";
chr2	ENSEMBL_gcm37	exon	69013171	69013296	0.311464933934105	+	.	gene_id "ENSMUSG00000034738.9"; transcript_id "ENSMUSG00000034738.9_tx_3"; exon_id "chr2_69013171_69013296_+"; exonnum "14"; txlen "1959";
chr2	ENSEMBL_gcm37	exon	69013171	69013296	0.0799319409212063	+	.	gene_id "ENSMUSG00000034738.9"; transcript_id "ENSMUSG00000034738.9_tx_4"; exon_id "chr2_69013171_69013296_+"; exonnum "13"; txlen "2005";
chr2	HAVANA	exon	69014225	69014339	0	+	.	gene_id "ENSMUSG00000034738.9"; transcript_id "ENSMUST00000041865.8"; gene_type "protein_coding"; gene_name "Nostrin"; transcript_type "protein_coding"; transcript_name "Nostrin-201"; exon_number 14; exon_id "ENSMUSE00001208850.2"; level 2; protein_id "ENSMUSP00000036923.8"; transcript_support_level "1"; mgi_id "MGI:3606242"; tag "basic"; tag "Ensembl_canonical"; tag "GENCODE_Primary"; tag "appris_principal_1"; tag "CCDS"; ccdsid "CCDS16087.1"; havana_gene "OTTMUSG00000012971.1"; havana_transcript "OTTMUST00000031234.1";
chr2	HAVANA	CDS	69014225	69014339	0	+	0	gene_id "ENSMUSG00000034738.9"; transcript_id "ENSMUST00000041865.8"; gene_type "protein_coding"; gene_name "Nostrin"; transcript_type "protein_coding"; transcript_name "Nostrin-201"; exon_number 14; exon_id "ENSMUSE00001208850.2"; level 2; protein_id "ENSMUSP00000036923.8"; transcript_support_level "1"; mgi_id "MGI:3606242"; tag "basic"; tag "Ensembl_canonical"; tag "GENCODE_Primary"; tag "appris_principal_1"; tag "CCDS"; ccdsid "CCDS16087.1"; havana_gene "OTTMUSG00000012971.1"; havana_transcript "OTTMUST00000031234.1";
chr2	HAVANA	exon	69014225	69014339	0	+	.	gene_id "ENSMUSG00000034738.9"; transcript_id "ENSMUST00000141276.2"; gene_type "protein_coding"; gene_name "Nostrin"; transcript_type "protein_coding_CDS_not_defined"; transcript_name "Nostrin-202"; exon_number 4; exon_id "ENSMUSE00001243620.2"; level 2; transcript_support_level "3"; mgi_id "MGI:3606242"; havana_gene "OTTMUSG00000012971.1"; havana_transcript "OTTMUST00000031235.1";
chr2	ENSEMBL_gcm37	exon	69014225	69014339	0.311464933934105	+	.	gene_id "ENSMUSG00000034738.9"; transcript_id "ENSMUSG00000034738.9_tx_3"; exon_id "chr2_69014225_69014339_+"; exonnum "15"; txlen "1959";
chr2	ENSEMBL_gcm37	exon	69014225	69014339	0.0799319409212063	+	.	gene_id "ENSMUSG00000034738.9"; transcript_id "ENSMUSG00000034738.9_tx_4"; exon_id "chr2_69014225_69014339_+"; exonnum "14"; txlen "2005";
chr2	HAVANA	exon	69015803	69015892	0	+	.	gene_id "ENSMUSG00000034738.9"; transcript_id "ENSMUST00000041865.8"; gene_type "protein_coding"; gene_name "Nostrin"; transcript_type "protein_coding"; transcript_name "Nostrin-201"; exon_number 15; exon_id "ENSMUSE00001299483.2"; level 2; protein_id "ENSMUSP00000036923.8"; transcript_support_level "1"; mgi_id "MGI:3606242"; tag "basic"; tag "Ensembl_canonical"; tag "GENCODE_Primary"; tag "appris_principal_1"; tag "CCDS"; ccdsid "CCDS16087.1"; havana_gene "OTTMUSG00000012971.1"; havana_transcript "OTTMUST00000031234.1";
chr2	HAVANA	CDS	69015803	69015892	0	+	2	gene_id "ENSMUSG00000034738.9"; transcript_id "ENSMUST00000041865.8"; gene_type "protein_coding"; gene_name "Nostrin"; transcript_type "protein_coding"; transcript_name "Nostrin-201"; exon_number 15; exon_id "ENSMUSE00001299483.2"; level 2; protein_id "ENSMUSP00000036923.8"; transcript_support_level "1"; mgi_id "MGI:3606242"; tag "basic"; tag "Ensembl_canonical"; tag "GENCODE_Primary"; tag "appris_principal_1"; tag "CCDS"; ccdsid "CCDS16087.1"; havana_gene "OTTMUSG00000012971.1"; havana_transcript "OTTMUST00000031234.1";
chr2	HAVANA	exon	69015803	69015892	0	+	.	gene_id "ENSMUSG00000034738.9"; transcript_id "ENSMUST00000141276.2"; gene_type "protein_coding"; gene_name "Nostrin"; transcript_type "protein_coding_CDS_not_defined"; transcript_name "Nostrin-202"; exon_number 5; exon_id "ENSMUSE00001227808.2"; level 2; transcript_support_level "3"; mgi_id "MGI:3606242"; havana_gene "OTTMUSG00000012971.1"; havana_transcript "OTTMUST00000031235.1";
chr2	ENSEMBL_gcm37	exon	69015803	69015892	0.311464933934105	+	.	gene_id "ENSMUSG00000034738.9"; transcript_id "ENSMUSG00000034738.9_tx_3"; exon_id "chr2_69015803_69015892_+"; exonnum "16"; txlen "1959";
chr2	ENSEMBL_gcm37	exon	69015803	69015892	0.0799319409212063	+	.	gene_id "ENSMUSG00000034738.9"; transcript_id "ENSMUSG00000034738.9_tx_4"; exon_id "chr2_69015803_69015892_+"; exonnum "15"; txlen "2005";
chr2	sragcm37_mid	exon	69016718	69016825	0.0799319409212063	+	.	gene_id "ENSMUSG00000034738.9"; transcript_id "ENSMUSG00000034738.9_tx_4"; exon_id "chr2_69016718_69016825_+"; exonnum "16"; txlen "2005";
chr2	HAVANA	CDS	69019341	69019474	0	+	2	gene_id "ENSMUSG00000034738.9"; transcript_id "ENSMUST00000041865.8"; gene_type "protein_coding"; gene_name "Nostrin"; transcript_type "protein_coding"; transcript_name "Nostrin-201"; exon_number 16; exon_id "ENSMUSE00000412413.7"; level 2; protein_id "ENSMUSP00000036923.8"; transcript_support_level "1"; mgi_id "MGI:3606242"; tag "basic"; tag "Ensembl_canonical"; tag "GENCODE_Primary"; tag "appris_principal_1"; tag "CCDS"; ccdsid "CCDS16087.1"; havana_gene "OTTMUSG00000012971.1"; havana_transcript "OTTMUST00000031234.1";
chr2	HAVANA	exon	69019341	69019674	0	+	.	gene_id "ENSMUSG00000034738.9"; transcript_id "ENSMUST00000041865.8"; gene_type "protein_coding"; gene_name "Nostrin"; transcript_type "protein_coding"; transcript_name "Nostrin-201"; exon_number 16; exon_id "ENSMUSE00000412413.7"; level 2; protein_id "ENSMUSP00000036923.8"; transcript_support_level "1"; mgi_id "MGI:3606242"; tag "basic"; tag "Ensembl_canonical"; tag "GENCODE_Primary"; tag "appris_principal_1"; tag "CCDS"; ccdsid "CCDS16087.1"; havana_gene "OTTMUSG00000012971.1"; havana_transcript "OTTMUST00000031234.1";
chr2	ENSEMBL_gcm37	exon	69019341	69019674	0.311464933934105	+	.	gene_id "ENSMUSG00000034738.9"; transcript_id "ENSMUSG00000034738.9_tx_3"; exon_id "chr2_69019341_69019674_+"; exonnum "17"; txlen "1959";
chr2	ENSEMBL_gcm37	exon	69019341	69019674	0.0799319409212063	+	.	gene_id "ENSMUSG00000034738.9"; transcript_id "ENSMUSG00000034738.9_tx_4"; exon_id "chr2_69019341_69019674_+"; exonnum "17"; txlen "2005";
chr2	HAVANA	stop_codon	69019475	69019477	0	+	0	gene_id "ENSMUSG00000034738.9"; transcript_id "ENSMUST00000041865.8"; gene_type "protein_coding"; gene_name "Nostrin"; transcript_type "protein_coding"; transcript_name "Nostrin-201"; exon_number 16; exon_id "ENSMUSE00000412413.7"; level 2; protein_id "ENSMUSP00000036923.8"; transcript_support_level "1"; mgi_id "MGI:3606242"; tag "basic"; tag "Ensembl_canonical"; tag "GENCODE_Primary"; tag "appris_principal_1"; tag "CCDS"; ccdsid "CCDS16087.1"; havana_gene "OTTMUSG00000012971.1"; havana_transcript "OTTMUST00000031234.1";
chr2	HAVANA	UTR	69019475	69019674	0	+	.	gene_id "ENSMUSG00000034738.9"; transcript_id "ENSMUST00000041865.8"; gene_type "protein_coding"; gene_name "Nostrin"; transcript_type "protein_coding"; transcript_name "Nostrin-201"; exon_number 16; exon_id "ENSMUSE00000412413.7"; level 2; protein_id "ENSMUSP00000036923.8"; transcript_support_level "1"; mgi_id "MGI:3606242"; tag "basic"; tag "Ensembl_canonical"; tag "GENCODE_Primary"; tag "appris_principal_1"; tag "CCDS"; ccdsid "CCDS16087.1"; havana_gene "OTTMUSG00000012971.1"; havana_transcript "OTTMUST00000031234.1";
chr2	sragcm37_es	exon	69024282	69024493	1.68668802602344	+	.	gene_id "ENSMUSG00000034738.9"; transcript_id "ENSMUSG00000034738.9_tx_1"; exon_id "chr2_69024282_69024493_+"; exonnum "1"; txlen "874";
chr2	sragcm37_ss	exon	69028994	69029655	1.68668802602344	+	.	gene_id "ENSMUSG00000034738.9"; transcript_id "ENSMUSG00000034738.9_tx_1"; exon_id "chr2_69028994_69029655_+"; exonnum "2"; txlen "874";
chr2	sragcm37_es	exon	69037955	69038176	0.00126253416617881	+	.	gene_id "ENSMUSG00000005232.12"; transcript_id "ENSMUSG00000005232.12_tx_11"; exon_id "chr2_69037955_69038176_+"; exonnum "1"; txlen "1148";
chr2	sragcm37_es	exon	69037955	69038176	0.00126253416617881	+	.	gene_id "ENSMUSG00000005232.12"; transcript_id "ENSMUSG00000005232.12_tx_12"; exon_id "chr2_69037955_69038176_+"; exonnum "1"; txlen "1074";
chr2	sragcm37_mid	exon	69038870	69038895	0.00126253416617881	+	.	gene_id "ENSMUSG00000005232.12"; transcript_id "ENSMUSG00000005232.12_tx_11"; exon_id "chr2_69038870_69038895_+"; exonnum "2"; txlen "1148";
chr2	sragcm37_mid	exon	69038870	69038895	0.00126253416617881	+	.	gene_id "ENSMUSG00000005232.12"; transcript_id "ENSMUSG00000005232.12_tx_12"; exon_id "chr2_69038870_69038895_+"; exonnum "2"; txlen "1074";
chr2	sragcm37_es	exon	69040871	69040996	0.724791331474206	+	.	gene_id "ENSMUSG00000005232.12"; transcript_id "ENSMUSG00000005232.12_tx_1"; exon_id "chr2_69040871_69040996_+"; exonnum "1"; txlen "762";
chr2	sragcm37_es	exon	69040871	69040996	0.54655288252888	+	.	gene_id "ENSMUSG00000005232.12"; transcript_id "ENSMUSG00000005232.12_tx_2"; exon_id "chr2_69040871_69040996_+"; exonnum "1"; txlen "836";
chr2	sragcm37_es	exon	69040871	69040996	0.536553999304242	+	.	gene_id "ENSMUSG00000005232.12"; transcript_id "ENSMUSG00000005232.12_tx_3"; exon_id "chr2_69040871_69040996_+"; exonnum "1"; txlen "878";
chr2	sragcm37_es	exon	69040871	69040996	0.496929322836082	+	.	gene_id "ENSMUSG00000005232.12"; transcript_id "ENSMUSG00000005232.12_tx_4"; exon_id "chr2_69040871_69040996_+"; exonnum "1"; txlen "952";
chr2	sragcm37_es	exon	69040871	69040996	0.206986111087706	+	.	gene_id "ENSMUSG00000005232.12"; transcript_id "ENSMUSG00000005232.12_tx_5"; exon_id "chr2_69040871_69040996_+"; exonnum "1"; txlen "836";
chr2	sragcm37_es	exon	69040871	69040996	0.206986111087706	+	.	gene_id "ENSMUSG00000005232.12"; transcript_id "ENSMUSG00000005232.12_tx_6"; exon_id "chr2_69040871_69040996_+"; exonnum "1"; txlen "952";
chr2	sragcm37_es	exon	69040871	69040996	0.20417150461185	+	.	gene_id "ENSMUSG00000005232.12"; transcript_id "ENSMUSG00000005232.12_tx_7"; exon_id "chr2_69040871_69040996_+"; exonnum "1"; txlen "910";
chr2	sragcm37_es	exon	69040871	69040996	0.20417150461185	+	.	gene_id "ENSMUSG00000005232.12"; transcript_id "ENSMUSG00000005232.12_tx_8"; exon_id "chr2_69040871_69040996_+"; exonnum "1"; txlen "1026";
chr2	sragcm37_mid	exon	69041280	69041498	0.00126253416617881	+	.	gene_id "ENSMUSG00000005232.12"; transcript_id "ENSMUSG00000005232.12_tx_11"; exon_id "chr2_69041280_69041498_+"; exonnum "3"; txlen "1148";
chr2	sragcm37_mid	exon	69041280	69041498	0.206986111087706	+	.	gene_id "ENSMUSG00000005232.12"; transcript_id "ENSMUSG00000005232.12_tx_5"; exon_id "chr2_69041280_69041498_+"; exonnum "2"; txlen "836";
chr2	sragcm37_mid	exon	69041280	69041498	0.206986111087706	+	.	gene_id "ENSMUSG00000005232.12"; transcript_id "ENSMUSG00000005232.12_tx_6"; exon_id "chr2_69041280_69041498_+"; exonnum "2"; txlen "952";
chr2	sragcm37_mid	exon	69041280	69041498	0.20417150461185	+	.	gene_id "ENSMUSG00000005232.12"; transcript_id "ENSMUSG00000005232.12_tx_7"; exon_id "chr2_69041280_69041498_+"; exonnum "2"; txlen "910";
chr2	sragcm37_mid	exon	69041280	69041498	0.20417150461185	+	.	gene_id "ENSMUSG00000005232.12"; transcript_id "ENSMUSG00000005232.12_tx_8"; exon_id "chr2_69041280_69041498_+"; exonnum "2"; txlen "1026";
chr2	sragcm37_mid	exon	69041354	69041498	0.724791331474206	+	.	gene_id "ENSMUSG00000005232.12"; transcript_id "ENSMUSG00000005232.12_tx_1"; exon_id "chr2_69041354_69041498_+"; exonnum "2"; txlen "762";
chr2	sragcm37_mid	exon	69041354	69041498	0.00126253416617881	+	.	gene_id "ENSMUSG00000005232.12"; transcript_id "ENSMUSG00000005232.12_tx_12"; exon_id "chr2_69041354_69041498_+"; exonnum "3"; txlen "1074";
chr2	sragcm37_mid	exon	69041354	69041498	0.54655288252888	+	.	gene_id "ENSMUSG00000005232.12"; transcript_id "ENSMUSG00000005232.12_tx_2"; exon_id "chr2_69041354_69041498_+"; exonnum "2"; txlen "836";
chr2	sragcm37_mid	exon	69041354	69041498	0.536553999304242	+	.	gene_id "ENSMUSG00000005232.12"; transcript_id "ENSMUSG00000005232.12_tx_3"; exon_id "chr2_69041354_69041498_+"; exonnum "2"; txlen "878";
chr2	sragcm37_mid	exon	69041354	69041498	0.496929322836082	+	.	gene_id "ENSMUSG00000005232.12"; transcript_id "ENSMUSG00000005232.12_tx_4"; exon_id "chr2_69041354_69041498_+"; exonnum "2"; txlen "952";
chr2	HAVANA	exon	69041417	69041498	0	+	.	gene_id "ENSMUSG00000005232.12"; transcript_id "ENSMUST00000129288.2"; gene_type "protein_coding"; gene_name "G6pc2"; transcript_type "protein_coding_CDS_not_defined"; transcript_name "G6pc2-203"; exon_number 1; exon_id "ENSMUSE00000725270.2"; level 2; transcript_support_level "3"; mgi_id "MGI:1277193"; havana_gene "OTTMUSG00000012981.1"; havana_transcript "OTTMUST00000031264.1";
chr2	HAVANA	transcript	69041417	69057028	0	+	.	gene_id "ENSMUSG00000005232.12"; transcript_id "ENSMUST00000129288.2"; gene_type "protein_coding"; gene_name "G6pc2"; transcript_type "protein_coding_CDS_not_defined"; transcript_name "G6pc2-203"; level 2; transcript_support_level "3"; mgi_id "MGI:1277193"; havana_gene "OTTMUSG00000012981.1"; havana_transcript "OTTMUST00000031264.1";
chr2	HAVANA	gene	69041417	69058185	0	+	.	gene_id "ENSMUSG00000005232.12"; gene_type "protein_coding"; gene_name "G6pc2"; level 2; mgi_id "MGI:1277193"; havana_gene "OTTMUSG00000012981.1";
chr2	HAVANA	UTR	69050315	69050376	0	+	.	gene_id "ENSMUSG00000005232.12"; transcript_id "ENSMUST00000005364.12"; gene_type "protein_coding"; gene_name "G6pc2"; transcript_type "protein_coding"; transcript_name "G6pc2-201"; exon_number 1; exon_id "ENSMUSE00000826070.2"; level 2; protein_id "ENSMUSP00000005364.6"; transcript_support_level "1"; mgi_id "MGI:1277193"; tag "basic"; tag "Ensembl_canonical"; tag "GENCODE_Primary"; tag "appris_principal_1"; tag "CCDS"; ccdsid "CCDS16089.1"; havana_gene "OTTMUSG00000012981.1"; havana_transcript "OTTMUST00000031263.1";
chr2	HAVANA	exon	69050315	69050594	0	+	.	gene_id "ENSMUSG00000005232.12"; transcript_id "ENSMUST00000005364.12"; gene_type "protein_coding"; gene_name "G6pc2"; transcript_type "protein_coding"; transcript_name "G6pc2-201"; exon_number 1; exon_id "ENSMUSE00000826070.2"; level 2; protein_id "ENSMUSP00000005364.6"; transcript_support_level "1"; mgi_id "MGI:1277193"; tag "basic"; tag "Ensembl_canonical"; tag "GENCODE_Primary"; tag "appris_principal_1"; tag "CCDS"; ccdsid "CCDS16089.1"; havana_gene "OTTMUSG00000012981.1"; havana_transcript "OTTMUST00000031263.1";
chr2	HAVANA	transcript	69050315	69058185	0	+	.	gene_id "ENSMUSG00000005232.12"; transcript_id "ENSMUST00000005364.12"; gene_type "protein_coding"; gene_name "G6pc2"; transcript_type "protein_coding"; transcript_name "G6pc2-201"; level 2; protein_id "ENSMUSP00000005364.6"; transcript_support_level "1"; mgi_id "MGI:1277193"; tag "basic"; tag "Ensembl_canonical"; tag "GENCODE_Primary"; tag "appris_principal_1"; tag "CCDS"; ccdsid "CCDS16089.1"; havana_gene "OTTMUSG00000012981.1"; havana_transcript "OTTMUST00000031263.1";
chr2	HAVANA	UTR	69050342	69050376	0	+	.	gene_id "ENSMUSG00000005232.12"; transcript_id "ENSMUST00000112317.3"; gene_type "protein_coding"; gene_name "G6pc2"; transcript_type "protein_coding"; transcript_name "G6pc2-202"; exon_number 1; exon_id "ENSMUSE00000165596.5"; level 2; protein_id "ENSMUSP00000107936.3"; transcript_support_level "1"; mgi_id "MGI:1277193"; tag "basic"; tag "CCDS"; ccdsid "CCDS71066.1"; havana_gene "OTTMUSG00000012981.1"; havana_transcript "OTTMUST00000031265.1";
chr2	HAVANA	exon	69050342	69050594	0	+	.	gene_id "ENSMUSG00000005232.12"; transcript_id "ENSMUST00000112317.3"; gene_type "protein_coding"; gene_name "G6pc2"; transcript_type "protein_coding"; transcript_name "G6pc2-202"; exon_number 1; exon_id "ENSMUSE00000165596.5"; level 2; protein_id "ENSMUSP00000107936.3"; transcript_support_level "1"; mgi_id "MGI:1277193"; tag "basic"; tag "CCDS"; ccdsid "CCDS71066.1"; havana_gene "OTTMUSG00000012981.1"; havana_transcript "OTTMUST00000031265.1";
chr2	HAVANA	transcript	69050342	69058185	0	+	.	gene_id "ENSMUSG00000005232.12"; transcript_id "ENSMUST00000112317.3"; gene_type "protein_coding"; gene_name "G6pc2"; transcript_type "protein_coding"; transcript_name "G6pc2-202"; level 2; protein_id "ENSMUSP00000107936.3"; transcript_support_level "1"; mgi_id "MGI:1277193"; tag "basic"; tag "CCDS"; ccdsid "CCDS71066.1"; havana_gene "OTTMUSG00000012981.1"; havana_transcript "OTTMUST00000031265.1";
chr2	HAVANA	exon	69050372	69050594	0	+	.	gene_id "ENSMUSG00000005232.12"; transcript_id "ENSMUST00000151953.2"; gene_type "protein_coding"; gene_name "G6pc2"; transcript_type "protein_coding_CDS_not_defined"; transcript_name "G6pc2-204"; exon_number 1; exon_id "ENSMUSE00000833541.2"; level 2; transcript_support_level "5"; mgi_id "MGI:1277193"; havana_gene "OTTMUSG00000012981.1"; havana_transcript "OTTMUST00000031266.1";
chr2	HAVANA	transcript	69050372	69057180	0	+	.	gene_id "ENSMUSG00000005232.12"; transcript_id "ENSMUST00000151953.2"; gene_type "protein_coding"; gene_name "G6pc2"; transcript_type "protein_coding_CDS_not_defined"; transcript_name "G6pc2-204"; level 2; transcript_support_level "5"; mgi_id "MGI:1277193"; havana_gene "OTTMUSG00000012981.1"; havana_transcript "OTTMUST00000031266.1";
chr2	HAVANA	start_codon	69050377	69050379	0	+	0	gene_id "ENSMUSG00000005232.12"; transcript_id "ENSMUST00000005364.12"; gene_type "protein_coding"; gene_name "G6pc2"; transcript_type "protein_coding"; transcript_name "G6pc2-201"; exon_number 1; exon_id "ENSMUSE00000826070.2"; level 2; protein_id "ENSMUSP00000005364.6"; transcript_support_level "1"; mgi_id "MGI:1277193"; tag "basic"; tag "Ensembl_canonical"; tag "GENCODE_Primary"; tag "appris_principal_1"; tag "CCDS"; ccdsid "CCDS16089.1"; havana_gene "OTTMUSG00000012981.1"; havana_transcript "OTTMUST00000031263.1";
chr2	HAVANA	start_codon	69050377	69050379	0	+	0	gene_id "ENSMUSG00000005232.12"; transcript_id "ENSMUST00000112317.3"; gene_type "protein_coding"; gene_name "G6pc2"; transcript_type "protein_coding"; transcript_name "G6pc2-202"; exon_number 1; exon_id "ENSMUSE00000165596.5"; level 2; protein_id "ENSMUSP00000107936.3"; transcript_support_level "1"; mgi_id "MGI:1277193"; tag "basic"; tag "CCDS"; ccdsid "CCDS71066.1"; havana_gene "OTTMUSG00000012981.1"; havana_transcript "OTTMUST00000031265.1";
chr2	HAVANA	CDS	69050377	69050594	0	+	0	gene_id "ENSMUSG00000005232.12"; transcript_id "ENSMUST00000005364.12"; gene_type "protein_coding"; gene_name "G6pc2"; transcript_type "protein_coding"; transcript_name "G6pc2-201"; exon_number 1; exon_id "ENSMUSE00000826070.2"; level 2; protein_id "ENSMUSP00000005364.6"; transcript_support_level "1"; mgi_id "MGI:1277193"; tag "basic"; tag "Ensembl_canonical"; tag "GENCODE_Primary"; tag "appris_principal_1"; tag "CCDS"; ccdsid "CCDS16089.1"; havana_gene "OTTMUSG00000012981.1"; havana_transcript "OTTMUST00000031263.1";
chr2	HAVANA	CDS	69050377	69050594	0	+	0	gene_id "ENSMUSG00000005232.12"; transcript_id "ENSMUST00000112317.3"; gene_type "protein_coding"; gene_name "G6pc2"; transcript_type "protein_coding"; transcript_name "G6pc2-202"; exon_number 1; exon_id "ENSMUSE00000165596.5"; level 2; protein_id "ENSMUSP00000107936.3"; transcript_support_level "1"; mgi_id "MGI:1277193"; tag "basic"; tag "CCDS"; ccdsid "CCDS71066.1"; havana_gene "OTTMUSG00000012981.1"; havana_transcript "OTTMUST00000031265.1";
chr2	sragcm37_mid	exon	69050521	69050594	0.00126253416617881	+	.	gene_id "ENSMUSG00000005232.12"; transcript_id "ENSMUSG00000005232.12_tx_11"; exon_id "chr2_69050521_69050594_+"; exonnum "4"; txlen "1148";
chr2	sragcm37_mid	exon	69050521	69050594	0.00126253416617881	+	.	gene_id "ENSMUSG00000005232.12"; transcript_id "ENSMUSG00000005232.12_tx_12"; exon_id "chr2_69050521_69050594_+"; exonnum "4"; txlen "1074";
chr2	sragcm37_mid	exon	69050521	69050594	0.54655288252888	+	.	gene_id "ENSMUSG00000005232.12"; transcript_id "ENSMUSG00000005232.12_tx_2"; exon_id "chr2_69050521_69050594_+"; exonnum "3"; txlen "836";
chr2	sragcm37_mid	exon	69050521	69050594	0.496929322836082	+	.	gene_id "ENSMUSG00000005232.12"; transcript_id "ENSMUSG00000005232.12_tx_4"; exon_id "chr2_69050521_69050594_+"; exonnum "3"; txlen "952";
chr2	sragcm37_mid	exon	69050521	69050594	0.20417150461185	+	.	gene_id "ENSMUSG00000005232.12"; transcript_id "ENSMUSG00000005232.12_tx_7"; exon_id "chr2_69050521_69050594_+"; exonnum "3"; txlen "910";
chr2	sragcm37_mid	exon	69050521	69050594	0.20417150461185	+	.	gene_id "ENSMUSG00000005232.12"; transcript_id "ENSMUSG00000005232.12_tx_8"; exon_id "chr2_69050521_69050594_+"; exonnum "3"; txlen "1026";
chr2	HAVANA	exon	69051127	69051236	0	+	.	gene_id "ENSMUSG00000005232.12"; transcript_id "ENSMUST00000129288.2"; gene_type "protein_coding"; gene_name "G6pc2"; transcript_type "protein_coding_CDS_not_defined"; transcript_name "G6pc2-203"; exon_number 2; exon_id "ENSMUSE00001245075.2"; level 2; transcript_support_level "3"; mgi_id "MGI:1277193"; havana_gene "OTTMUSG00000012981.1"; havana_transcript "OTTMUST00000031264.1";
chr2	HAVANA	exon	69051127	69051236	0	+	.	gene_id "ENSMUSG00000005232.12"; transcript_id "ENSMUST00000005364.12"; gene_type "protein_coding"; gene_name "G6pc2"; transcript_type "protein_coding"; transcript_name "G6pc2-201"; exon_number 2; exon_id "ENSMUSE00001214667.2"; level 2; protein_id "ENSMUSP00000005364.6"; transcript_support_level "1"; mgi_id "MGI:1277193"; tag "basic"; tag "Ensembl_canonical"; tag "GENCODE_Primary"; tag "appris_principal_1"; tag "CCDS"; ccdsid "CCDS16089.1"; havana_gene "OTTMUSG00000012981.1"; havana_transcript "OTTMUST00000031263.1";
chr2	HAVANA	CDS	69051127	69051236	0	+	1	gene_id "ENSMUSG00000005232.12"; transcript_id "ENSMUST00000005364.12"; gene_type "protein_coding"; gene_name "G6pc2"; transcript_type "protein_coding"; transcript_name "G6pc2-201"; exon_number 2; exon_id "ENSMUSE00001214667.2"; level 2; protein_id "ENSMUSP00000005364.6"; transcript_support_level "1"; mgi_id "MGI:1277193"; tag "basic"; tag "Ensembl_canonical"; tag "GENCODE_Primary"; tag "appris_principal_1"; tag "CCDS"; ccdsid "CCDS16089.1"; havana_gene "OTTMUSG00000012981.1"; havana_transcript "OTTMUST00000031263.1";
chr2	HAVANA	exon	69051127	69051236	0	+	.	gene_id "ENSMUSG00000005232.12"; transcript_id "ENSMUST00000112317.3"; gene_type "protein_coding"; gene_name "G6pc2"; transcript_type "protein_coding"; transcript_name "G6pc2-202"; exon_number 2; exon_id "ENSMUSE00001214667.2"; level 2; protein_id "ENSMUSP00000107936.3"; transcript_support_level "1"; mgi_id "MGI:1277193"; tag "basic"; tag "CCDS"; ccdsid "CCDS71066.1"; havana_gene "OTTMUSG00000012981.1"; havana_transcript "OTTMUST00000031265.1";
chr2	HAVANA	CDS	69051127	69051236	0	+	1	gene_id "ENSMUSG00000005232.12"; transcript_id "ENSMUST00000112317.3"; gene_type "protein_coding"; gene_name "G6pc2"; transcript_type "protein_coding"; transcript_name "G6pc2-202"; exon_number 2; exon_id "ENSMUSE00001214667.2"; level 2; protein_id "ENSMUSP00000107936.3"; transcript_support_level "1"; mgi_id "MGI:1277193"; tag "basic"; tag "CCDS"; ccdsid "CCDS71066.1"; havana_gene "OTTMUSG00000012981.1"; havana_transcript "OTTMUST00000031265.1";
chr2	ENSEMBL_gcm37	exon	69051127	69051236	0.724791331474206	+	.	gene_id "ENSMUSG00000005232.12"; transcript_id "ENSMUSG00000005232.12_tx_1"; exon_id "chr2_69051127_69051236_+"; exonnum "3"; txlen "762";
chr2	ENSEMBL_gcm37	exon	69051127	69051236	0.00126253416617881	+	.	gene_id "ENSMUSG00000005232.12"; transcript_id "ENSMUSG00000005232.12_tx_11"; exon_id "chr2_69051127_69051236_+"; exonnum "5"; txlen "1148";
chr2	ENSEMBL_gcm37	exon	69051127	69051236	0.00126253416617881	+	.	gene_id "ENSMUSG00000005232.12"; transcript_id "ENSMUSG00000005232.12_tx_12"; exon_id "chr2_69051127_69051236_+"; exonnum "5"; txlen "1074";
chr2	ENSEMBL_gcm37	exon	69051127	69051236	0.54655288252888	+	.	gene_id "ENSMUSG00000005232.12"; transcript_id "ENSMUSG00000005232.12_tx_2"; exon_id "chr2_69051127_69051236_+"; exonnum "4"; txlen "836";
chr2	ENSEMBL_gcm37	exon	69051127	69051236	0.536553999304242	+	.	gene_id "ENSMUSG00000005232.12"; transcript_id "ENSMUSG00000005232.12_tx_3"; exon_id "chr2_69051127_69051236_+"; exonnum "3"; txlen "878";
chr2	ENSEMBL_gcm37	exon	69051127	69051236	0.496929322836082	+	.	gene_id "ENSMUSG00000005232.12"; transcript_id "ENSMUSG00000005232.12_tx_4"; exon_id "chr2_69051127_69051236_+"; exonnum "4"; txlen "952";
chr2	ENSEMBL_gcm37	exon	69051127	69051236	0.206986111087706	+	.	gene_id "ENSMUSG00000005232.12"; transcript_id "ENSMUSG00000005232.12_tx_5"; exon_id "chr2_69051127_69051236_+"; exonnum "3"; txlen "836";
chr2	ENSEMBL_gcm37	exon	69051127	69051236	0.206986111087706	+	.	gene_id "ENSMUSG00000005232.12"; transcript_id "ENSMUSG00000005232.12_tx_6"; exon_id "chr2_69051127_69051236_+"; exonnum "3"; txlen "952";
chr2	ENSEMBL_gcm37	exon	69051127	69051236	0.20417150461185	+	.	gene_id "ENSMUSG00000005232.12"; transcript_id "ENSMUSG00000005232.12_tx_7"; exon_id "chr2_69051127_69051236_+"; exonnum "4"; txlen "910";
chr2	ENSEMBL_gcm37	exon	69051127	69051236	0.20417150461185	+	.	gene_id "ENSMUSG00000005232.12"; transcript_id "ENSMUSG00000005232.12_tx_8"; exon_id "chr2_69051127_69051236_+"; exonnum "4"; txlen "1026";
chr2	HAVANA	exon	69053276	69053387	0	+	.	gene_id "ENSMUSG00000005232.12"; transcript_id "ENSMUST00000129288.2"; gene_type "protein_coding"; gene_name "G6pc2"; transcript_type "protein_coding_CDS_not_defined"; transcript_name "G6pc2-203"; exon_number 3; exon_id "ENSMUSE00001213956.2"; level 2; transcript_support_level "3"; mgi_id "MGI:1277193"; havana_gene "OTTMUSG00000012981.1"; havana_transcript "OTTMUST00000031264.1";
chr2	HAVANA	exon	69053276	69053387	0	+	.	gene_id "ENSMUSG00000005232.12"; transcript_id "ENSMUST00000005364.12"; gene_type "protein_coding"; gene_name "G6pc2"; transcript_type "protein_coding"; transcript_name "G6pc2-201"; exon_number 3; exon_id "ENSMUSE00001294681.2"; level 2; protein_id "ENSMUSP00000005364.6"; transcript_support_level "1"; mgi_id "MGI:1277193"; tag "basic"; tag "Ensembl_canonical"; tag "GENCODE_Primary"; tag "appris_principal_1"; tag "CCDS"; ccdsid "CCDS16089.1"; havana_gene "OTTMUSG00000012981.1"; havana_transcript "OTTMUST00000031263.1";
chr2	HAVANA	CDS	69053276	69053387	0	+	2	gene_id "ENSMUSG00000005232.12"; transcript_id "ENSMUST00000005364.12"; gene_type "protein_coding"; gene_name "G6pc2"; transcript_type "protein_coding"; transcript_name "G6pc2-201"; exon_number 3; exon_id "ENSMUSE00001294681.2"; level 2; protein_id "ENSMUSP00000005364.6"; transcript_support_level "1"; mgi_id "MGI:1277193"; tag "basic"; tag "Ensembl_canonical"; tag "GENCODE_Primary"; tag "appris_principal_1"; tag "CCDS"; ccdsid "CCDS16089.1"; havana_gene "OTTMUSG00000012981.1"; havana_transcript "OTTMUST00000031263.1";
chr2	HAVANA	exon	69053276	69053387	0	+	.	gene_id "ENSMUSG00000005232.12"; transcript_id "ENSMUST00000112317.3"; gene_type "protein_coding"; gene_name "G6pc2"; transcript_type "protein_coding"; transcript_name "G6pc2-202"; exon_number 3; exon_id "ENSMUSE00001294681.2"; level 2; protein_id "ENSMUSP00000107936.3"; transcript_support_level "1"; mgi_id "MGI:1277193"; tag "basic"; tag "CCDS"; ccdsid "CCDS71066.1"; havana_gene "OTTMUSG00000012981.1"; havana_transcript "OTTMUST00000031265.1";
chr2	HAVANA	CDS	69053276	69053387	0	+	2	gene_id "ENSMUSG00000005232.12"; transcript_id "ENSMUST00000112317.3"; gene_type "protein_coding"; gene_name "G6pc2"; transcript_type "protein_coding"; transcript_name "G6pc2-202"; exon_number 3; exon_id "ENSMUSE00001294681.2"; level 2; protein_id "ENSMUSP00000107936.3"; transcript_support_level "1"; mgi_id "MGI:1277193"; tag "basic"; tag "CCDS"; ccdsid "CCDS71066.1"; havana_gene "OTTMUSG00000012981.1"; havana_transcript "OTTMUST00000031265.1";
chr2	ENSEMBL_gcm37	exon	69053276	69053387	0.724791331474206	+	.	gene_id "ENSMUSG00000005232.12"; transcript_id "ENSMUSG00000005232.12_tx_1"; exon_id "chr2_69053276_69053387_+"; exonnum "4"; txlen "762";
chr2	ENSEMBL_gcm37	exon	69053276	69053387	0.00126253416617881	+	.	gene_id "ENSMUSG00000005232.12"; transcript_id "ENSMUSG00000005232.12_tx_11"; exon_id "chr2_69053276_69053387_+"; exonnum "6"; txlen "1148";
chr2	ENSEMBL_gcm37	exon	69053276	69053387	0.00126253416617881	+	.	gene_id "ENSMUSG00000005232.12"; transcript_id "ENSMUSG00000005232.12_tx_12"; exon_id "chr2_69053276_69053387_+"; exonnum "6"; txlen "1074";
chr2	ENSEMBL_gcm37	exon	69053276	69053387	0.54655288252888	+	.	gene_id "ENSMUSG00000005232.12"; transcript_id "ENSMUSG00000005232.12_tx_2"; exon_id "chr2_69053276_69053387_+"; exonnum "5"; txlen "836";
chr2	ENSEMBL_gcm37	exon	69053276	69053387	0.536553999304242	+	.	gene_id "ENSMUSG00000005232.12"; transcript_id "ENSMUSG00000005232.12_tx_3"; exon_id "chr2_69053276_69053387_+"; exonnum "4"; txlen "878";
chr2	ENSEMBL_gcm37	exon	69053276	69053387	0.496929322836082	+	.	gene_id "ENSMUSG00000005232.12"; transcript_id "ENSMUSG00000005232.12_tx_4"; exon_id "chr2_69053276_69053387_+"; exonnum "5"; txlen "952";
chr2	ENSEMBL_gcm37	exon	69053276	69053387	0.206986111087706	+	.	gene_id "ENSMUSG00000005232.12"; transcript_id "ENSMUSG00000005232.12_tx_5"; exon_id "chr2_69053276_69053387_+"; exonnum "4"; txlen "836";
chr2	ENSEMBL_gcm37	exon	69053276	69053387	0.206986111087706	+	.	gene_id "ENSMUSG00000005232.12"; transcript_id "ENSMUSG00000005232.12_tx_6"; exon_id "chr2_69053276_69053387_+"; exonnum "4"; txlen "952";
chr2	ENSEMBL_gcm37	exon	69053276	69053387	0.20417150461185	+	.	gene_id "ENSMUSG00000005232.12"; transcript_id "ENSMUSG00000005232.12_tx_7"; exon_id "chr2_69053276_69053387_+"; exonnum "5"; txlen "910";
chr2	ENSEMBL_gcm37	exon	69053276	69053387	0.20417150461185	+	.	gene_id "ENSMUSG00000005232.12"; transcript_id "ENSMUSG00000005232.12_tx_8"; exon_id "chr2_69053276_69053387_+"; exonnum "5"; txlen "1026";
chr2	HAVANA	exon	69056156	69056271	0	+	.	gene_id "ENSMUSG00000005232.12"; transcript_id "ENSMUST00000129288.2"; gene_type "protein_coding"; gene_name "G6pc2"; transcript_type "protein_coding_CDS_not_defined"; transcript_name "G6pc2-203"; exon_number 4; exon_id "ENSMUSE00001259138.2"; level 2; transcript_support_level "3"; mgi_id "MGI:1277193"; havana_gene "OTTMUSG00000012981.1"; havana_transcript "OTTMUST00000031264.1";
chr2	HAVANA	exon	69056156	69056271	0	+	.	gene_id "ENSMUSG00000005232.12"; transcript_id "ENSMUST00000005364.12"; gene_type "protein_coding"; gene_name "G6pc2"; transcript_type "protein_coding"; transcript_name "G6pc2-201"; exon_number 4; exon_id "ENSMUSE00001238066.2"; level 2; protein_id "ENSMUSP00000005364.6"; transcript_support_level "1"; mgi_id "MGI:1277193"; tag "basic"; tag "Ensembl_canonical"; tag "GENCODE_Primary"; tag "appris_principal_1"; tag "CCDS"; ccdsid "CCDS16089.1"; havana_gene "OTTMUSG00000012981.1"; havana_transcript "OTTMUST00000031263.1";
chr2	HAVANA	CDS	69056156	69056271	0	+	1	gene_id "ENSMUSG00000005232.12"; transcript_id "ENSMUST00000005364.12"; gene_type "protein_coding"; gene_name "G6pc2"; transcript_type "protein_coding"; transcript_name "G6pc2-201"; exon_number 4; exon_id "ENSMUSE00001238066.2"; level 2; protein_id "ENSMUSP00000005364.6"; transcript_support_level "1"; mgi_id "MGI:1277193"; tag "basic"; tag "Ensembl_canonical"; tag "GENCODE_Primary"; tag "appris_principal_1"; tag "CCDS"; ccdsid "CCDS16089.1"; havana_gene "OTTMUSG00000012981.1"; havana_transcript "OTTMUST00000031263.1";
chr2	ENSEMBL_gcm37	exon	69056156	69056271	0.00126253416617881	+	.	gene_id "ENSMUSG00000005232.12"; transcript_id "ENSMUSG00000005232.12_tx_11"; exon_id "chr2_69056156_69056271_+"; exonnum "7"; txlen "1148";
chr2	ENSEMBL_gcm37	exon	69056156	69056271	0.00126253416617881	+	.	gene_id "ENSMUSG00000005232.12"; transcript_id "ENSMUSG00000005232.12_tx_12"; exon_id "chr2_69056156_69056271_+"; exonnum "7"; txlen "1074";
chr2	ENSEMBL_gcm37	exon	69056156	69056271	0.536553999304242	+	.	gene_id "ENSMUSG00000005232.12"; transcript_id "ENSMUSG00000005232.12_tx_3"; exon_id "chr2_69056156_69056271_+"; exonnum "5"; txlen "878";
chr2	ENSEMBL_gcm37	exon	69056156	69056271	0.496929322836082	+	.	gene_id "ENSMUSG00000005232.12"; transcript_id "ENSMUSG00000005232.12_tx_4"; exon_id "chr2_69056156_69056271_+"; exonnum "6"; txlen "952";
chr2	ENSEMBL_gcm37	exon	69056156	69056271	0.206986111087706	+	.	gene_id "ENSMUSG00000005232.12"; transcript_id "ENSMUSG00000005232.12_tx_6"; exon_id "chr2_69056156_69056271_+"; exonnum "5"; txlen "952";
chr2	ENSEMBL_gcm37	exon	69056156	69056271	0.20417150461185	+	.	gene_id "ENSMUSG00000005232.12"; transcript_id "ENSMUSG00000005232.12_tx_8"; exon_id "chr2_69056156_69056271_+"; exonnum "6"; txlen "1026";
chr2	HAVANA	CDS	69056912	69056933	0	+	1	gene_id "ENSMUSG00000005232.12"; transcript_id "ENSMUST00000112317.3"; gene_type "protein_coding"; gene_name "G6pc2"; transcript_type "protein_coding"; transcript_name "G6pc2-202"; exon_number 4; exon_id "ENSMUSE00001295249.2"; level 2; protein_id "ENSMUSP00000107936.3"; transcript_support_level "1"; mgi_id "MGI:1277193"; tag "basic"; tag "CCDS"; ccdsid "CCDS71066.1"; havana_gene "OTTMUSG00000012981.1"; havana_transcript "OTTMUST00000031265.1";
chr2	HAVANA	exon	69056912	69057028	0	+	.	gene_id "ENSMUSG00000005232.12"; transcript_id "ENSMUST00000129288.2"; gene_type "protein_coding"; gene_name "G6pc2"; transcript_type "protein_coding_CDS_not_defined"; transcript_name "G6pc2-203"; exon_number 5; exon_id "ENSMUSE00000788666.2"; level 2; transcript_support_level "3"; mgi_id "MGI:1277193"; havana_gene "OTTMUSG00000012981.1"; havana_transcript "OTTMUST00000031264.1";
chr2	HAVANA	exon	69056912	69057180	0	+	.	gene_id "ENSMUSG00000005232.12"; transcript_id "ENSMUST00000151953.2"; gene_type "protein_coding"; gene_name "G6pc2"; transcript_type "protein_coding_CDS_not_defined"; transcript_name "G6pc2-204"; exon_number 2; exon_id "ENSMUSE00000829808.2"; level 2; transcript_support_level "5"; mgi_id "MGI:1277193"; havana_gene "OTTMUSG00000012981.1"; havana_transcript "OTTMUST00000031266.1";
chr2	ENSEMBL_gcm37	exon	69056912	69057180	0.724791331474206	+	.	gene_id "ENSMUSG00000005232.12"; transcript_id "ENSMUSG00000005232.12_tx_1"; exon_id "chr2_69056912_69057180_+"; exonnum "5"; txlen "762";
chr2	ENSEMBL_gcm37	exon	69056912	69057180	0.00126253416617881	+	.	gene_id "ENSMUSG00000005232.12"; transcript_id "ENSMUSG00000005232.12_tx_11"; exon_id "chr2_69056912_69057180_+"; exonnum "8"; txlen "1148";
chr2	ENSEMBL_gcm37	exon	69056912	69057180	0.00126253416617881	+	.	gene_id "ENSMUSG00000005232.12"; transcript_id "ENSMUSG00000005232.12_tx_12"; exon_id "chr2_69056912_69057180_+"; exonnum "8"; txlen "1074";
chr2	ENSEMBL_gcm37	exon	69056912	69057180	0.54655288252888	+	.	gene_id "ENSMUSG00000005232.12"; transcript_id "ENSMUSG00000005232.12_tx_2"; exon_id "chr2_69056912_69057180_+"; exonnum "6"; txlen "836";
chr2	ENSEMBL_gcm37	exon	69056912	69057180	0.536553999304242	+	.	gene_id "ENSMUSG00000005232.12"; transcript_id "ENSMUSG00000005232.12_tx_3"; exon_id "chr2_69056912_69057180_+"; exonnum "6"; txlen "878";
chr2	ENSEMBL_gcm37	exon	69056912	69057180	0.496929322836082	+	.	gene_id "ENSMUSG00000005232.12"; transcript_id "ENSMUSG00000005232.12_tx_4"; exon_id "chr2_69056912_69057180_+"; exonnum "7"; txlen "952";
chr2	ENSEMBL_gcm37	exon	69056912	69057180	0.206986111087706	+	.	gene_id "ENSMUSG00000005232.12"; transcript_id "ENSMUSG00000005232.12_tx_5"; exon_id "chr2_69056912_69057180_+"; exonnum "5"; txlen "836";
chr2	ENSEMBL_gcm37	exon	69056912	69057180	0.206986111087706	+	.	gene_id "ENSMUSG00000005232.12"; transcript_id "ENSMUSG00000005232.12_tx_6"; exon_id "chr2_69056912_69057180_+"; exonnum "6"; txlen "952";
chr2	ENSEMBL_gcm37	exon	69056912	69057180	0.20417150461185	+	.	gene_id "ENSMUSG00000005232.12"; transcript_id "ENSMUSG00000005232.12_tx_7"; exon_id "chr2_69056912_69057180_+"; exonnum "6"; txlen "910";
chr2	ENSEMBL_gcm37	exon	69056912	69057180	0.20417150461185	+	.	gene_id "ENSMUSG00000005232.12"; transcript_id "ENSMUSG00000005232.12_tx_8"; exon_id "chr2_69056912_69057180_+"; exonnum "7"; txlen "1026";
chr2	HAVANA	CDS	69056912	69057420	0	+	2	gene_id "ENSMUSG00000005232.12"; transcript_id "ENSMUST00000005364.12"; gene_type "protein_coding"; gene_name "G6pc2"; transcript_type "protein_coding"; transcript_name "G6pc2-201"; exon_number 5; exon_id "ENSMUSE00001213797.2"; level 2; protein_id "ENSMUSP00000005364.6"; transcript_support_level "1"; mgi_id "MGI:1277193"; tag "basic"; tag "Ensembl_canonical"; tag "GENCODE_Primary"; tag "appris_principal_1"; tag "CCDS"; ccdsid "CCDS16089.1"; havana_gene "OTTMUSG00000012981.1"; havana_transcript "OTTMUST00000031263.1";
chr2	HAVANA	exon	69056912	69058185	0	+	.	gene_id "ENSMUSG00000005232.12"; transcript_id "ENSMUST00000005364.12"; gene_type "protein_coding"; gene_name "G6pc2"; transcript_type "protein_coding"; transcript_name "G6pc2-201"; exon_number 5; exon_id "ENSMUSE00001213797.2"; level 2; protein_id "ENSMUSP00000005364.6"; transcript_support_level "1"; mgi_id "MGI:1277193"; tag "basic"; tag "Ensembl_canonical"; tag "GENCODE_Primary"; tag "appris_principal_1"; tag "CCDS"; ccdsid "CCDS16089.1"; havana_gene "OTTMUSG00000012981.1"; havana_transcript "OTTMUST00000031263.1";
chr2	HAVANA	exon	69056912	69058185	0	+	.	gene_id "ENSMUSG00000005232.12"; transcript_id "ENSMUST00000112317.3"; gene_type "protein_coding"; gene_name "G6pc2"; transcript_type "protein_coding"; transcript_name "G6pc2-202"; exon_number 4; exon_id "ENSMUSE00001295249.2"; level 2; protein_id "ENSMUSP00000107936.3"; transcript_support_level "1"; mgi_id "MGI:1277193"; tag "basic"; tag "CCDS"; ccdsid "CCDS71066.1"; havana_gene "OTTMUSG00000012981.1"; havana_transcript "OTTMUST00000031265.1";
chr2	HAVANA	stop_codon	69056934	69056936	0	+	0	gene_id "ENSMUSG00000005232.12"; transcript_id "ENSMUST00000112317.3"; gene_type "protein_coding"; gene_name "G6pc2"; transcript_type "protein_coding"; transcript_name "G6pc2-202"; exon_number 4; exon_id "ENSMUSE00001295249.2"; level 2; protein_id "ENSMUSP00000107936.3"; transcript_support_level "1"; mgi_id "MGI:1277193"; tag "basic"; tag "CCDS"; ccdsid "CCDS71066.1"; havana_gene "OTTMUSG00000012981.1"; havana_transcript "OTTMUST00000031265.1";
chr2	HAVANA	UTR	69056934	69058185	0	+	.	gene_id "ENSMUSG00000005232.12"; transcript_id "ENSMUST00000112317.3"; gene_type "protein_coding"; gene_name "G6pc2"; transcript_type "protein_coding"; transcript_name "G6pc2-202"; exon_number 4; exon_id "ENSMUSE00001295249.2"; level 2; protein_id "ENSMUSP00000107936.3"; transcript_support_level "1"; mgi_id "MGI:1277193"; tag "basic"; tag "CCDS"; ccdsid "CCDS71066.1"; havana_gene "OTTMUSG00000012981.1"; havana_transcript "OTTMUST00000031265.1";
chr2	HAVANA	stop_codon	69057421	69057423	0	+	0	gene_id "ENSMUSG00000005232.12"; transcript_id "ENSMUST00000005364.12"; gene_type "protein_coding"; gene_name "G6pc2"; transcript_type "protein_coding"; transcript_name "G6pc2-201"; exon_number 5; exon_id "ENSMUSE00001213797.2"; level 2; protein_id "ENSMUSP00000005364.6"; transcript_support_level "1"; mgi_id "MGI:1277193"; tag "basic"; tag "Ensembl_canonical"; tag "GENCODE_Primary"; tag "appris_principal_1"; tag "CCDS"; ccdsid "CCDS16089.1"; havana_gene "OTTMUSG00000012981.1"; havana_transcript "OTTMUST00000031263.1";
chr2	HAVANA	UTR	69057421	69058185	0	+	.	gene_id "ENSMUSG00000005232.12"; transcript_id "ENSMUST00000005364.12"; gene_type "protein_coding"; gene_name "G6pc2"; transcript_type "protein_coding"; transcript_name "G6pc2-201"; exon_number 5; exon_id "ENSMUSE00001213797.2"; level 2; protein_id "ENSMUSP00000005364.6"; transcript_support_level "1"; mgi_id "MGI:1277193"; tag "basic"; tag "Ensembl_canonical"; tag "GENCODE_Primary"; tag "appris_principal_1"; tag "CCDS"; ccdsid "CCDS16089.1"; havana_gene "OTTMUSG00000012981.1"; havana_transcript "OTTMUST00000031263.1";
chr2	HAVANA	exon	69078651	69078934	0	+	.	gene_id "ENSMUSG00000086819.2"; transcript_id "ENSMUST00000126240.2"; gene_type "lncRNA"; gene_name "Gm13613"; transcript_type "lncRNA"; transcript_name "Gm13613-201"; exon_number 1; exon_id "ENSMUSE00000829607.2"; level 2; transcript_support_level "1"; mgi_id "MGI:3650687"; tag "basic"; tag "Ensembl_canonical"; tag "GENCODE_Primary"; havana_gene "OTTMUSG00000012980.1"; havana_transcript "OTTMUST00000031262.1";
chr2	ENSEMBL_gcm37	exon	69078651	69078934	0.142801435953534	+	.	gene_id "ENSMUSG00000086819.2"; transcript_id "ENSMUSG00000086819.2_tx_1"; exon_id "chr2_69078651_69078934_+"; exonnum "1"; txlen "1319";
chr2	ENSEMBL_gcm37	exon	69078651	69078934	0.104423789653195	+	.	gene_id "ENSMUSG00000086819.2"; transcript_id "ENSMUSG00000086819.2_tx_10"; exon_id "chr2_69078651_69078934_+"; exonnum "1"; txlen "1096";
chr2	ENSEMBL_gcm37	exon	69078651	69078934	0.0232671757627177	+	.	gene_id "ENSMUSG00000086819.2"; transcript_id "ENSMUSG00000086819.2_tx_14"; exon_id "chr2_69078651_69078934_+"; exonnum "1"; txlen "749";
chr2	ENSEMBL_gcm37	exon	69078651	69078934	0.0232671757627177	+	.	gene_id "ENSMUSG00000086819.2"; transcript_id "ENSMUSG00000086819.2_tx_15"; exon_id "chr2_69078651_69078934_+"; exonnum "1"; txlen "599";
chr2	ENSEMBL_gcm37	exon	69078651	69078934	0.142801435953534	+	.	gene_id "ENSMUSG00000086819.2"; transcript_id "ENSMUSG00000086819.2_tx_2"; exon_id "chr2_69078651_69078934_+"; exonnum "1"; txlen "1169";
chr2	ENSEMBL_gcm37	exon	69078651	69078934	0.105745914081848	+	.	gene_id "ENSMUSG00000086819.2"; transcript_id "ENSMUSG00000086819.2_tx_5"; exon_id "chr2_69078651_69078934_+"; exonnum "1"; txlen "1440";
chr2	ENSEMBL_gcm37	exon	69078651	69078934	0.105745914081848	+	.	gene_id "ENSMUSG00000086819.2"; transcript_id "ENSMUSG00000086819.2_tx_6"; exon_id "chr2_69078651_69078934_+"; exonnum "1"; txlen "1290";
chr2	ENSEMBL_gcm37	exon	69078651	69078934	0.105281651592561	+	.	gene_id "ENSMUSG00000086819.2"; transcript_id "ENSMUSG00000086819.2_tx_7"; exon_id "chr2_69078651_69078934_+"; exonnum "1"; txlen "795";
chr2	ENSEMBL_gcm37	exon	69078651	69078934	0.105281651592561	+	.	gene_id "ENSMUSG00000086819.2"; transcript_id "ENSMUSG00000086819.2_tx_8"; exon_id "chr2_69078651_69078934_+"; exonnum "1"; txlen "645";
chr2	ENSEMBL_gcm37	exon	69078651	69078934	0.104423789653195	+	.	gene_id "ENSMUSG00000086819.2"; transcript_id "ENSMUSG00000086819.2_tx_9"; exon_id "chr2_69078651_69078934_+"; exonnum "1"; txlen "1246";
chr2	HAVANA	gene	69078651	69102835	0	+	.	gene_id "ENSMUSG00000086819.2"; gene_type "lncRNA"; gene_name "Gm13613"; level 2; mgi_id "MGI:3650687"; havana_gene "OTTMUSG00000012980.1";
chr2	HAVANA	transcript	69078651	69102835	0	+	.	gene_id "ENSMUSG00000086819.2"; transcript_id "ENSMUST00000126240.2"; gene_type "lncRNA"; gene_name "Gm13613"; transcript_type "lncRNA"; transcript_name "Gm13613-201"; level 2; transcript_support_level "1"; mgi_id "MGI:3650687"; tag "basic"; tag "Ensembl_canonical"; tag "GENCODE_Primary"; havana_gene "OTTMUSG00000012980.1"; havana_transcript "OTTMUST00000031262.1";
chr2	HAVANA	exon	69091775	69091924	0	+	.	gene_id "ENSMUSG00000086819.2"; transcript_id "ENSMUST00000126240.2"; gene_type "lncRNA"; gene_name "Gm13613"; transcript_type "lncRNA"; transcript_name "Gm13613-201"; exon_number 2; exon_id "ENSMUSE00000820884.2"; level 2; transcript_support_level "1"; mgi_id "MGI:3650687"; tag "basic"; tag "Ensembl_canonical"; tag "GENCODE_Primary"; havana_gene "OTTMUSG00000012980.1"; havana_transcript "OTTMUST00000031262.1";
chr2	ENSEMBL_gcm37	exon	69091775	69091924	0.142801435953534	+	.	gene_id "ENSMUSG00000086819.2"; transcript_id "ENSMUSG00000086819.2_tx_1"; exon_id "chr2_69091775_69091924_+"; exonnum "2"; txlen "1319";
chr2	ENSEMBL_gcm37	exon	69091775	69091924	0.0232671757627177	+	.	gene_id "ENSMUSG00000086819.2"; transcript_id "ENSMUSG00000086819.2_tx_14"; exon_id "chr2_69091775_69091924_+"; exonnum "2"; txlen "749";
chr2	ENSEMBL_gcm37	exon	69091775	69091924	0.105745914081848	+	.	gene_id "ENSMUSG00000086819.2"; transcript_id "ENSMUSG00000086819.2_tx_5"; exon_id "chr2_69091775_69091924_+"; exonnum "2"; txlen "1440";
chr2	ENSEMBL_gcm37	exon	69091775	69091924	0.105281651592561	+	.	gene_id "ENSMUSG00000086819.2"; transcript_id "ENSMUSG00000086819.2_tx_7"; exon_id "chr2_69091775_69091924_+"; exonnum "2"; txlen "795";
chr2	ENSEMBL_gcm37	exon	69091775	69091924	0.104423789653195	+	.	gene_id "ENSMUSG00000086819.2"; transcript_id "ENSMUSG00000086819.2_tx_9"; exon_id "chr2_69091775_69091924_+"; exonnum "2"; txlen "1246";
chr2	HAVANA	exon	69097388	69097527	0	+	.	gene_id "ENSMUSG00000086819.2"; transcript_id "ENSMUST00000126240.2"; gene_type "lncRNA"; gene_name "Gm13613"; transcript_type "lncRNA"; transcript_name "Gm13613-201"; exon_number 3; exon_id "ENSMUSE00000819562.2"; level 2; transcript_support_level "1"; mgi_id "MGI:3650687"; tag "basic"; tag "Ensembl_canonical"; tag "GENCODE_Primary"; havana_gene "OTTMUSG00000012980.1"; havana_transcript "OTTMUST00000031262.1";
chr2	ENSEMBL_gcm37	exon	69097388	69097527	0.142801435953534	+	.	gene_id "ENSMUSG00000086819.2"; transcript_id "ENSMUSG00000086819.2_tx_1"; exon_id "chr2_69097388_69097527_+"; exonnum "3"; txlen "1319";
chr2	ENSEMBL_gcm37	exon	69097388	69097527	0.104423789653195	+	.	gene_id "ENSMUSG00000086819.2"; transcript_id "ENSMUSG00000086819.2_tx_10"; exon_id "chr2_69097388_69097527_+"; exonnum "2"; txlen "1096";
chr2	ENSEMBL_gcm37	exon	69097388	69097527	0.0232671757627177	+	.	gene_id "ENSMUSG00000086819.2"; transcript_id "ENSMUSG00000086819.2_tx_14"; exon_id "chr2_69097388_69097527_+"; exonnum "3"; txlen "749";
chr2	ENSEMBL_gcm37	exon	69097388	69097527	0.0232671757627177	+	.	gene_id "ENSMUSG00000086819.2"; transcript_id "ENSMUSG00000086819.2_tx_15"; exon_id "chr2_69097388_69097527_+"; exonnum "2"; txlen "599";
chr2	ENSEMBL_gcm37	exon	69097388	69097527	0.142801435953534	+	.	gene_id "ENSMUSG00000086819.2"; transcript_id "ENSMUSG00000086819.2_tx_2"; exon_id "chr2_69097388_69097527_+"; exonnum "2"; txlen "1169";
chr2	ENSEMBL_gcm37	exon	69097388	69097527	0.105745914081848	+	.	gene_id "ENSMUSG00000086819.2"; transcript_id "ENSMUSG00000086819.2_tx_5"; exon_id "chr2_69097388_69097527_+"; exonnum "3"; txlen "1440";
chr2	ENSEMBL_gcm37	exon	69097388	69097527	0.105745914081848	+	.	gene_id "ENSMUSG00000086819.2"; transcript_id "ENSMUSG00000086819.2_tx_6"; exon_id "chr2_69097388_69097527_+"; exonnum "2"; txlen "1290";
chr2	ENSEMBL_gcm37	exon	69097388	69097527	0.105281651592561	+	.	gene_id "ENSMUSG00000086819.2"; transcript_id "ENSMUSG00000086819.2_tx_7"; exon_id "chr2_69097388_69097527_+"; exonnum "3"; txlen "795";
chr2	ENSEMBL_gcm37	exon	69097388	69097527	0.105281651592561	+	.	gene_id "ENSMUSG00000086819.2"; transcript_id "ENSMUSG00000086819.2_tx_8"; exon_id "chr2_69097388_69097527_+"; exonnum "2"; txlen "645";
chr2	ENSEMBL_gcm37	exon	69097388	69097527	0.104423789653195	+	.	gene_id "ENSMUSG00000086819.2"; transcript_id "ENSMUSG00000086819.2_tx_9"; exon_id "chr2_69097388_69097527_+"; exonnum "3"; txlen "1246";
chr2	HAVANA	exon	69101167	69101301	0	+	.	gene_id "ENSMUSG00000086819.2"; transcript_id "ENSMUST00000126240.2"; gene_type "lncRNA"; gene_name "Gm13613"; transcript_type "lncRNA"; transcript_name "Gm13613-201"; exon_number 4; exon_id "ENSMUSE00000737068.2"; level 2; transcript_support_level "1"; mgi_id "MGI:3650687"; tag "basic"; tag "Ensembl_canonical"; tag "GENCODE_Primary"; havana_gene "OTTMUSG00000012980.1"; havana_transcript "OTTMUST00000031262.1";
chr2	sragcm37_mid	exon	69101171	69101301	0.105745914081848	+	.	gene_id "ENSMUSG00000086819.2"; transcript_id "ENSMUSG00000086819.2_tx_5"; exon_id "chr2_69101171_69101301_+"; exonnum "4"; txlen "1440";
chr2	sragcm37_mid	exon	69101171	69101301	0.105745914081848	+	.	gene_id "ENSMUSG00000086819.2"; transcript_id "ENSMUSG00000086819.2_tx_6"; exon_id "chr2_69101171_69101301_+"; exonnum "3"; txlen "1290";
chr2	HAVANA	exon	69102101	69102835	0	+	.	gene_id "ENSMUSG00000086819.2"; transcript_id "ENSMUST00000126240.2"; gene_type "lncRNA"; gene_name "Gm13613"; transcript_type "lncRNA"; transcript_name "Gm13613-201"; exon_number 5; exon_id "ENSMUSE00000770947.2"; level 2; transcript_support_level "1"; mgi_id "MGI:3650687"; tag "basic"; tag "Ensembl_canonical"; tag "GENCODE_Primary"; havana_gene "OTTMUSG00000012980.1"; havana_transcript "OTTMUST00000031262.1";
chr2	ENSEMBL_gcm37	exon	69102101	69102835	0.105745914081848	+	.	gene_id "ENSMUSG00000086819.2"; transcript_id "ENSMUSG00000086819.2_tx_5"; exon_id "chr2_69102101_69102835_+"; exonnum "5"; txlen "1440";
chr2	ENSEMBL_gcm37	exon	69102101	69102835	0.105745914081848	+	.	gene_id "ENSMUSG00000086819.2"; transcript_id "ENSMUSG00000086819.2_tx_6"; exon_id "chr2_69102101_69102835_+"; exonnum "4"; txlen "1290";
chr2	sragcm37_ss	exon	69105963	69106137	0.0232671757627177	+	.	gene_id "ENSMUSG00000086819.2"; transcript_id "ENSMUSG00000086819.2_tx_14"; exon_id "chr2_69105963_69106137_+"; exonnum "4"; txlen "749";
chr2	sragcm37_ss	exon	69105963	69106137	0.0232671757627177	+	.	gene_id "ENSMUSG00000086819.2"; transcript_id "ENSMUSG00000086819.2_tx_15"; exon_id "chr2_69105963_69106137_+"; exonnum "3"; txlen "599";
chr2	sragcm37_mid	exon	69106899	69106971	0.142801435953534	+	.	gene_id "ENSMUSG00000086819.2"; transcript_id "ENSMUSG00000086819.2_tx_1"; exon_id "chr2_69106899_69106971_+"; exonnum "4"; txlen "1319";
chr2	sragcm37_mid	exon	69106899	69106971	0.142801435953534	+	.	gene_id "ENSMUSG00000086819.2"; transcript_id "ENSMUSG00000086819.2_tx_2"; exon_id "chr2_69106899_69106971_+"; exonnum "3"; txlen "1169";
chr2	sragcm37_mid	exon	69106899	69106971	0.105281651592561	+	.	gene_id "ENSMUSG00000086819.2"; transcript_id "ENSMUSG00000086819.2_tx_7"; exon_id "chr2_69106899_69106971_+"; exonnum "4"; txlen "795";
chr2	sragcm37_mid	exon	69106899	69106971	0.105281651592561	+	.	gene_id "ENSMUSG00000086819.2"; transcript_id "ENSMUSG00000086819.2_tx_8"; exon_id "chr2_69106899_69106971_+"; exonnum "3"; txlen "645";
chr2	sragcm37_mid	exon	69113756	69114279	0.142801435953534	+	.	gene_id "ENSMUSG00000086819.2"; transcript_id "ENSMUSG00000086819.2_tx_1"; exon_id "chr2_69113756_69114279_+"; exonnum "5"; txlen "1319";
chr2	sragcm37_mid	exon	69113756	69114279	0.104423789653195	+	.	gene_id "ENSMUSG00000086819.2"; transcript_id "ENSMUSG00000086819.2_tx_10"; exon_id "chr2_69113756_69114279_+"; exonnum "3"; txlen "1096";
chr2	sragcm37_mid	exon	69113756	69114279	0.142801435953534	+	.	gene_id "ENSMUSG00000086819.2"; transcript_id "ENSMUSG00000086819.2_tx_2"; exon_id "chr2_69113756_69114279_+"; exonnum "4"; txlen "1169";
chr2	sragcm37_mid	exon	69113756	69114279	0.104423789653195	+	.	gene_id "ENSMUSG00000086819.2"; transcript_id "ENSMUSG00000086819.2_tx_9"; exon_id "chr2_69113756_69114279_+"; exonnum "4"; txlen "1246";
chr2	sragcm37_ss	exon	69115045	69115192	0.142801435953534	+	.	gene_id "ENSMUSG00000086819.2"; transcript_id "ENSMUSG00000086819.2_tx_1"; exon_id "chr2_69115045_69115192_+"; exonnum "6"; txlen "1319";
chr2	sragcm37_ss	exon	69115045	69115192	0.104423789653195	+	.	gene_id "ENSMUSG00000086819.2"; transcript_id "ENSMUSG00000086819.2_tx_10"; exon_id "chr2_69115045_69115192_+"; exonnum "4"; txlen "1096";
chr2	sragcm37_ss	exon	69115045	69115192	0.142801435953534	+	.	gene_id "ENSMUSG00000086819.2"; transcript_id "ENSMUSG00000086819.2_tx_2"; exon_id "chr2_69115045_69115192_+"; exonnum "5"; txlen "1169";
chr2	sragcm37_ss	exon	69115045	69115192	0.105281651592561	+	.	gene_id "ENSMUSG00000086819.2"; transcript_id "ENSMUSG00000086819.2_tx_7"; exon_id "chr2_69115045_69115192_+"; exonnum "5"; txlen "795";
chr2	sragcm37_ss	exon	69115045	69115192	0.105281651592561	+	.	gene_id "ENSMUSG00000086819.2"; transcript_id "ENSMUSG00000086819.2_tx_8"; exon_id "chr2_69115045_69115192_+"; exonnum "4"; txlen "645";
chr2	sragcm37_ss	exon	69115045	69115192	0.104423789653195	+	.	gene_id "ENSMUSG00000086819.2"; transcript_id "ENSMUSG00000086819.2_tx_9"; exon_id "chr2_69115045_69115192_+"; exonnum "5"; txlen "1246";
chr2	HAVANA	gene	69160083	69160585	0	+	.	gene_id "ENSMUSG00000083592.2"; gene_type "processed_pseudogene"; gene_name "Gm13614"; level 2; mgi_id "MGI:3651723"; havana_gene "OTTMUSG00000012982.1";
chr2	HAVANA	transcript	69160083	69160585	0	+	.	gene_id "ENSMUSG00000083592.2"; transcript_id "ENSMUST00000117306.2"; gene_type "processed_pseudogene"; gene_name "Gm13614"; transcript_type "processed_pseudogene"; transcript_name "Gm13614-201"; level 2; transcript_support_level "NA"; mgi_id "MGI:3651723"; ont "PGO:0000004"; tag "basic"; tag "Ensembl_canonical"; tag "GENCODE_Primary"; havana_gene "OTTMUSG00000012982.1"; havana_transcript "OTTMUST00000031267.1";
chr2	HAVANA	exon	69160083	69160585	0	+	.	gene_id "ENSMUSG00000083592.2"; transcript_id "ENSMUST00000117306.2"; gene_type "processed_pseudogene"; gene_name "Gm13614"; transcript_type "processed_pseudogene"; transcript_name "Gm13614-201"; exon_number 1; exon_id "ENSMUSE00000721041.2"; level 2; transcript_support_level "NA"; mgi_id "MGI:3651723"; ont "PGO:0000004"; tag "basic"; tag "Ensembl_canonical"; tag "GENCODE_Primary"; havana_gene "OTTMUSG00000012982.1"; havana_transcript "OTTMUST00000031267.1";
chr2	sragcm37_es	exon	69161964	69162105	0.0483283461822668	+	.	gene_id "ENSMUSG00000086819.2"; transcript_id "ENSMUSG00000086819.2_tx_11"; exon_id "chr2_69161964_69162105_+"; exonnum "1"; txlen "1011";
chr2	sragcm37_es	exon	69161964	69162105	0.0212072087005564	+	.	gene_id "ENSMUSG00000086819.2"; transcript_id "ENSMUSG00000086819.2_tx_16"; exon_id "chr2_69161964_69162105_+"; exonnum "1"; txlen "1255";
chr2	sragcm37_es	exon	69161964	69162105	0.0190328775475078	+	.	gene_id "ENSMUSG00000086819.2"; transcript_id "ENSMUSG00000086819.2_tx_19"; exon_id "chr2_69161964_69162105_+"; exonnum "1"; txlen "1427";
chr2	sragcm37_es	exon	69161964	69162105	0.0164344231974279	+	.	gene_id "ENSMUSG00000086819.2"; transcript_id "ENSMUSG00000086819.2_tx_20"; exon_id "chr2_69161964_69162105_+"; exonnum "1"; txlen "1122";
chr2	sragcm37_mid	exon	69163574	69163688	0.0483283461822668	+	.	gene_id "ENSMUSG00000086819.2"; transcript_id "ENSMUSG00000086819.2_tx_11"; exon_id "chr2_69163574_69163688_+"; exonnum "2"; txlen "1011";
chr2	sragcm37_mid	exon	69163574	69163688	0.0212072087005564	+	.	gene_id "ENSMUSG00000086819.2"; transcript_id "ENSMUSG00000086819.2_tx_16"; exon_id "chr2_69163574_69163688_+"; exonnum "2"; txlen "1255";
chr2	sragcm37_mid	exon	69163574	69163688	0.0190328775475078	+	.	gene_id "ENSMUSG00000086819.2"; transcript_id "ENSMUSG00000086819.2_tx_19"; exon_id "chr2_69163574_69163688_+"; exonnum "2"; txlen "1427";
chr2	sragcm37_mid	exon	69163574	69163688	0.0164344231974279	+	.	gene_id "ENSMUSG00000086819.2"; transcript_id "ENSMUSG00000086819.2_tx_20"; exon_id "chr2_69163574_69163688_+"; exonnum "2"; txlen "1122";
chr2	sragcm37_mid	exon	69164185	69164342	0.0212072087005564	+	.	gene_id "ENSMUSG00000086819.2"; transcript_id "ENSMUSG00000086819.2_tx_16"; exon_id "chr2_69164185_69164342_+"; exonnum "3"; txlen "1255";
chr2	sragcm37_mid	exon	69164185	69164342	0.0190328775475078	+	.	gene_id "ENSMUSG00000086819.2"; transcript_id "ENSMUSG00000086819.2_tx_19"; exon_id "chr2_69164185_69164342_+"; exonnum "3"; txlen "1427";
chr2	sragcm37_mid	exon	69167734	69167905	0.0190328775475078	+	.	gene_id "ENSMUSG00000086819.2"; transcript_id "ENSMUSG00000086819.2_tx_19"; exon_id "chr2_69167734_69167905_+"; exonnum "4"; txlen "1427";
chr2	sragcm37_ss	exon	69169240	69170079	0.0212072087005564	+	.	gene_id "ENSMUSG00000086819.2"; transcript_id "ENSMUSG00000086819.2_tx_16"; exon_id "chr2_69169240_69170079_+"; exonnum "4"; txlen "1255";
chr2	sragcm37_ss	exon	69169240	69170079	0.0190328775475078	+	.	gene_id "ENSMUSG00000086819.2"; transcript_id "ENSMUSG00000086819.2_tx_19"; exon_id "chr2_69169240_69170079_+"; exonnum "5"; txlen "1427";
chr2	sragcm37_es	exon	69170987	69171099	0.0204289132018774	+	.	gene_id "ENSMUSG00000086819.2"; transcript_id "ENSMUSG00000086819.2_tx_17"; exon_id "chr2_69170987_69171099_+"; exonnum "1"; txlen "978";
chr2	sragcm37_mid	exon	69171218	69171505	0.0204289132018774	+	.	gene_id "ENSMUSG00000086819.2"; transcript_id "ENSMUSG00000086819.2_tx_17"; exon_id "chr2_69171218_69171505_+"; exonnum "2"; txlen "978";
chr2	sragcm37_mid	exon	69171218	69171505	0.0164344231974279	+	.	gene_id "ENSMUSG00000086819.2"; transcript_id "ENSMUSG00000086819.2_tx_20"; exon_id "chr2_69171218_69171505_+"; exonnum "3"; txlen "1122";
chr2	sragcm37_mid	exon	69171329	69171505	0.0483283461822668	+	.	gene_id "ENSMUSG00000086819.2"; transcript_id "ENSMUSG00000086819.2_tx_11"; exon_id "chr2_69171329_69171505_+"; exonnum "3"; txlen "1011";
chr2	sragcm37_ss	exon	69174200	69174776	0.0483283461822668	+	.	gene_id "ENSMUSG00000086819.2"; transcript_id "ENSMUSG00000086819.2_tx_11"; exon_id "chr2_69174200_69174776_+"; exonnum "4"; txlen "1011";
chr2	sragcm37_ss	exon	69174200	69174776	0.0204289132018774	+	.	gene_id "ENSMUSG00000086819.2"; transcript_id "ENSMUSG00000086819.2_tx_17"; exon_id "chr2_69174200_69174776_+"; exonnum "3"; txlen "978";
chr2	sragcm37_ss	exon	69174200	69174776	0.0164344231974279	+	.	gene_id "ENSMUSG00000086819.2"; transcript_id "ENSMUSG00000086819.2_tx_20"; exon_id "chr2_69174200_69174776_+"; exonnum "4"; txlen "1122";
chr2	HAVANA	exon	69210789	69210975	0	+	.	gene_id "ENSMUSG00000027068.7"; transcript_id "ENSMUST00000063690.4"; gene_type "protein_coding"; gene_name "Dhrs9"; transcript_type "protein_coding"; transcript_name "Dhrs9-201"; exon_number 1; exon_id "ENSMUSE00000438395.3"; level 2; protein_id "ENSMUSP00000069631.4"; transcript_support_level "1"; mgi_id "MGI:2442798"; tag "basic"; tag "Ensembl_canonical"; tag "GENCODE_Primary"; tag "appris_principal_1"; tag "CCDS"; ccdsid "CCDS16091.1"; havana_gene "OTTMUSG00000012989.1"; havana_transcript "OTTMUST00000031297.1";
chr2	HAVANA	UTR	69210789	69210975	0	+	.	gene_id "ENSMUSG00000027068.7"; transcript_id "ENSMUST00000063690.4"; gene_type "protein_coding"; gene_name "Dhrs9"; transcript_type "protein_coding"; transcript_name "Dhrs9-201"; exon_number 1; exon_id "ENSMUSE00000438395.3"; level 2; protein_id "ENSMUSP00000069631.4"; transcript_support_level "1"; mgi_id "MGI:2442798"; tag "basic"; tag "Ensembl_canonical"; tag "GENCODE_Primary"; tag "appris_principal_1"; tag "CCDS"; ccdsid "CCDS16091.1"; havana_gene "OTTMUSG00000012989.1"; havana_transcript "OTTMUST00000031297.1";
chr2	HAVANA	gene	69210789	69234877	0	+	.	gene_id "ENSMUSG00000027068.7"; gene_type "protein_coding"; gene_name "Dhrs9"; level 2; mgi_id "MGI:2442798"; havana_gene "OTTMUSG00000012989.1";
chr2	HAVANA	transcript	69210789	69234877	0	+	.	gene_id "ENSMUSG00000027068.7"; transcript_id "ENSMUST00000063690.4"; gene_type "protein_coding"; gene_name "Dhrs9"; transcript_type "protein_coding"; transcript_name "Dhrs9-201"; level 2; protein_id "ENSMUSP00000069631.4"; transcript_support_level "1"; mgi_id "MGI:2442798"; tag "basic"; tag "Ensembl_canonical"; tag "GENCODE_Primary"; tag "appris_principal_1"; tag "CCDS"; ccdsid "CCDS16091.1"; havana_gene "OTTMUSG00000012989.1"; havana_transcript "OTTMUST00000031297.1";
chr2	sragcm37_es	exon	69217182	69217233	0.419805864975801	+	.	gene_id "ENSMUSG00000027068.7"; transcript_id "ENSMUSG00000027068.7_tx_2"; exon_id "chr2_69217182_69217233_+"; exonnum "1"; txlen "4146";
chr2	HAVANA	UTR	69223196	69223253	0	+	.	gene_id "ENSMUSG00000027068.7"; transcript_id "ENSMUST00000063690.4"; gene_type "protein_coding"; gene_name "Dhrs9"; transcript_type "protein_coding"; transcript_name "Dhrs9-201"; exon_number 2; exon_id "ENSMUSE00000165721.3"; level 2; protein_id "ENSMUSP00000069631.4"; transcript_support_level "1"; mgi_id "MGI:2442798"; tag "basic"; tag "Ensembl_canonical"; tag "GENCODE_Primary"; tag "appris_principal_1"; tag "CCDS"; ccdsid "CCDS16091.1"; havana_gene "OTTMUSG00000012989.1"; havana_transcript "OTTMUST00000031297.1";
chr2	HAVANA	exon	69223196	69223566	0	+	.	gene_id "ENSMUSG00000027068.7"; transcript_id "ENSMUST00000063690.4"; gene_type "protein_coding"; gene_name "Dhrs9"; transcript_type "protein_coding"; transcript_name "Dhrs9-201"; exon_number 2; exon_id "ENSMUSE00000165721.3"; level 2; protein_id "ENSMUSP00000069631.4"; transcript_support_level "1"; mgi_id "MGI:2442798"; tag "basic"; tag "Ensembl_canonical"; tag "GENCODE_Primary"; tag "appris_principal_1"; tag "CCDS"; ccdsid "CCDS16091.1"; havana_gene "OTTMUSG00000012989.1"; havana_transcript "OTTMUST00000031297.1";
chr2	ENSEMBL_gcm37	exon	69223196	69223566	0.419805864975801	+	.	gene_id "ENSMUSG00000027068.7"; transcript_id "ENSMUSG00000027068.7_tx_2"; exon_id "chr2_69223196_69223566_+"; exonnum "2"; txlen "4146";
chr2	HAVANA	start_codon	69223254	69223256	0	+	0	gene_id "ENSMUSG00000027068.7"; transcript_id "ENSMUST00000063690.4"; gene_type "protein_coding"; gene_name "Dhrs9"; transcript_type "protein_coding"; transcript_name "Dhrs9-201"; exon_number 2; exon_id "ENSMUSE00000165721.3"; level 2; protein_id "ENSMUSP00000069631.4"; transcript_support_level "1"; mgi_id "MGI:2442798"; tag "basic"; tag "Ensembl_canonical"; tag "GENCODE_Primary"; tag "appris_principal_1"; tag "CCDS"; ccdsid "CCDS16091.1"; havana_gene "OTTMUSG00000012989.1"; havana_transcript "OTTMUST00000031297.1";
chr2	HAVANA	CDS	69223254	69223566	0	+	0	gene_id "ENSMUSG00000027068.7"; transcript_id "ENSMUST00000063690.4"; gene_type "protein_coding"; gene_name "Dhrs9"; transcript_type "protein_coding"; transcript_name "Dhrs9-201"; exon_number 2; exon_id "ENSMUSE00000165721.3"; level 2; protein_id "ENSMUSP00000069631.4"; transcript_support_level "1"; mgi_id "MGI:2442798"; tag "basic"; tag "Ensembl_canonical"; tag "GENCODE_Primary"; tag "appris_principal_1"; tag "CCDS"; ccdsid "CCDS16091.1"; havana_gene "OTTMUSG00000012989.1"; havana_transcript "OTTMUST00000031297.1";
chr2	HAVANA	exon	69224627	69224885	0	+	.	gene_id "ENSMUSG00000027068.7"; transcript_id "ENSMUST00000063690.4"; gene_type "protein_coding"; gene_name "Dhrs9"; transcript_type "protein_coding"; transcript_name "Dhrs9-201"; exon_number 3; exon_id "ENSMUSE00000165716.2"; level 2; protein_id "ENSMUSP00000069631.4"; transcript_support_level "1"; mgi_id "MGI:2442798"; tag "basic"; tag "Ensembl_canonical"; tag "GENCODE_Primary"; tag "appris_principal_1"; tag "CCDS"; ccdsid "CCDS16091.1"; havana_gene "OTTMUSG00000012989.1"; havana_transcript "OTTMUST00000031297.1";
chr2	HAVANA	CDS	69224627	69224885	0	+	2	gene_id "ENSMUSG00000027068.7"; transcript_id "ENSMUST00000063690.4"; gene_type "protein_coding"; gene_name "Dhrs9"; transcript_type "protein_coding"; transcript_name "Dhrs9-201"; exon_number 3; exon_id "ENSMUSE00000165716.2"; level 2; protein_id "ENSMUSP00000069631.4"; transcript_support_level "1"; mgi_id "MGI:2442798"; tag "basic"; tag "Ensembl_canonical"; tag "GENCODE_Primary"; tag "appris_principal_1"; tag "CCDS"; ccdsid "CCDS16091.1"; havana_gene "OTTMUSG00000012989.1"; havana_transcript "OTTMUST00000031297.1";
chr2	ENSEMBL_gcm37	exon	69224627	69224885	0.419805864975801	+	.	gene_id "ENSMUSG00000027068.7"; transcript_id "ENSMUSG00000027068.7_tx_2"; exon_id "chr2_69224627_69224885_+"; exonnum "3"; txlen "4146";
chr2	HAVANA	exon	69227960	69228123	0	+	.	gene_id "ENSMUSG00000027068.7"; transcript_id "ENSMUST00000063690.4"; gene_type "protein_coding"; gene_name "Dhrs9"; transcript_type "protein_coding"; transcript_name "Dhrs9-201"; exon_number 4; exon_id "ENSMUSE00000165719.2"; level 2; protein_id "ENSMUSP00000069631.4"; transcript_support_level "1"; mgi_id "MGI:2442798"; tag "basic"; tag "Ensembl_canonical"; tag "GENCODE_Primary"; tag "appris_principal_1"; tag "CCDS"; ccdsid "CCDS16091.1"; havana_gene "OTTMUSG00000012989.1"; havana_transcript "OTTMUST00000031297.1";
chr2	HAVANA	CDS	69227960	69228123	0	+	1	gene_id "ENSMUSG00000027068.7"; transcript_id "ENSMUST00000063690.4"; gene_type "protein_coding"; gene_name "Dhrs9"; transcript_type "protein_coding"; transcript_name "Dhrs9-201"; exon_number 4; exon_id "ENSMUSE00000165719.2"; level 2; protein_id "ENSMUSP00000069631.4"; transcript_support_level "1"; mgi_id "MGI:2442798"; tag "basic"; tag "Ensembl_canonical"; tag "GENCODE_Primary"; tag "appris_principal_1"; tag "CCDS"; ccdsid "CCDS16091.1"; havana_gene "OTTMUSG00000012989.1"; havana_transcript "OTTMUST00000031297.1";
chr2	ENSEMBL_gcm37	exon	69227960	69228123	0.419805864975801	+	.	gene_id "ENSMUSG00000027068.7"; transcript_id "ENSMUSG00000027068.7_tx_2"; exon_id "chr2_69227960_69228123_+"; exonnum "4"; txlen "4146";
chr2	HAVANA	CDS	69231578	69231798	0	+	2	gene_id "ENSMUSG00000027068.7"; transcript_id "ENSMUST00000063690.4"; gene_type "protein_coding"; gene_name "Dhrs9"; transcript_type "protein_coding"; transcript_name "Dhrs9-201"; exon_number 5; exon_id "ENSMUSE00000345816.4"; level 2; protein_id "ENSMUSP00000069631.4"; transcript_support_level "1"; mgi_id "MGI:2442798"; tag "basic"; tag "Ensembl_canonical"; tag "GENCODE_Primary"; tag "appris_principal_1"; tag "CCDS"; ccdsid "CCDS16091.1"; havana_gene "OTTMUSG00000012989.1"; havana_transcript "OTTMUST00000031297.1";
chr2	HAVANA	exon	69231578	69234877	0	+	.	gene_id "ENSMUSG00000027068.7"; transcript_id "ENSMUST00000063690.4"; gene_type "protein_coding"; gene_name "Dhrs9"; transcript_type "protein_coding"; transcript_name "Dhrs9-201"; exon_number 5; exon_id "ENSMUSE00000345816.4"; level 2; protein_id "ENSMUSP00000069631.4"; transcript_support_level "1"; mgi_id "MGI:2442798"; tag "basic"; tag "Ensembl_canonical"; tag "GENCODE_Primary"; tag "appris_principal_1"; tag "CCDS"; ccdsid "CCDS16091.1"; havana_gene "OTTMUSG00000012989.1"; havana_transcript "OTTMUST00000031297.1";
chr2	ENSEMBL_gcm37	exon	69231578	69234877	0.419805864975801	+	.	gene_id "ENSMUSG00000027068.7"; transcript_id "ENSMUSG00000027068.7_tx_2"; exon_id "chr2_69231578_69234877_+"; exonnum "5"; txlen "4146";
chr2	HAVANA	stop_codon	69231799	69231801	0	+	0	gene_id "ENSMUSG00000027068.7"; transcript_id "ENSMUST00000063690.4"; gene_type "protein_coding"; gene_name "Dhrs9"; transcript_type "protein_coding"; transcript_name "Dhrs9-201"; exon_number 5; exon_id "ENSMUSE00000345816.4"; level 2; protein_id "ENSMUSP00000069631.4"; transcript_support_level "1"; mgi_id "MGI:2442798"; tag "basic"; tag "Ensembl_canonical"; tag "GENCODE_Primary"; tag "appris_principal_1"; tag "CCDS"; ccdsid "CCDS16091.1"; havana_gene "OTTMUSG00000012989.1"; havana_transcript "OTTMUST00000031297.1";
chr2	HAVANA	UTR	69231799	69234877	0	+	.	gene_id "ENSMUSG00000027068.7"; transcript_id "ENSMUST00000063690.4"; gene_type "protein_coding"; gene_name "Dhrs9"; transcript_type "protein_coding"; transcript_name "Dhrs9-201"; exon_number 5; exon_id "ENSMUSE00000345816.4"; level 2; protein_id "ENSMUSP00000069631.4"; transcript_support_level "1"; mgi_id "MGI:2442798"; tag "basic"; tag "Ensembl_canonical"; tag "GENCODE_Primary"; tag "appris_principal_1"; tag "CCDS"; ccdsid "CCDS16091.1"; havana_gene "OTTMUSG00000012989.1"; havana_transcript "OTTMUST00000031297.1";
chr2	HAVANA	UTR	69477515	69477627	0	+	.	gene_id "ENSMUSG00000063145.11"; transcript_id "ENSMUST00000134659.8"; gene_type "protein_coding"; gene_name "Bbs5"; transcript_type "nonsense_mediated_decay"; transcript_name "Bbs5-205"; exon_number 1; exon_id "ENSMUSE00000754652.2"; level 2; protein_id "ENSMUSP00000119377.2"; transcript_support_level "1"; mgi_id "MGI:1919819"; havana_gene "OTTMUSG00000012987.1"; havana_transcript "OTTMUST00000031286.1";
chr2	HAVANA	exon	69477515	69477686	0	+	.	gene_id "ENSMUSG00000063145.11"; transcript_id "ENSMUST00000134659.8"; gene_type "protein_coding"; gene_name "Bbs5"; transcript_type "nonsense_mediated_decay"; transcript_name "Bbs5-205"; exon_number 1; exon_id "ENSMUSE00000754652.2"; level 2; protein_id "ENSMUSP00000119377.2"; transcript_support_level "1"; mgi_id "MGI:1919819"; havana_gene "OTTMUSG00000012987.1"; havana_transcript "OTTMUST00000031286.1";
chr2	HAVANA	transcript	69477515	69497662	0	+	.	gene_id "ENSMUSG00000063145.11"; transcript_id "ENSMUST00000134659.8"; gene_type "protein_coding"; gene_name "Bbs5"; transcript_type "nonsense_mediated_decay"; transcript_name "Bbs5-205"; level 2; protein_id "ENSMUSP00000119377.2"; transcript_support_level "1"; mgi_id "MGI:1919819"; havana_gene "OTTMUSG00000012987.1"; havana_transcript "OTTMUST00000031286.1";
chr2	HAVANA	gene	69477515	69497915	0	+	.	gene_id "ENSMUSG00000063145.11"; gene_type "protein_coding"; gene_name "Bbs5"; level 2; mgi_id "MGI:1919819"; havana_gene "OTTMUSG00000012987.1";
chr2	HAVANA	UTR	69477552	69477627	0	+	.	gene_id "ENSMUSG00000063145.11"; transcript_id "ENSMUST00000074963.9"; gene_type "protein_coding"; gene_name "Bbs5"; transcript_type "protein_coding"; transcript_name "Bbs5-201"; exon_number 1; exon_id "ENSMUSE00000821297.2"; level 2; protein_id "ENSMUSP00000074494.3"; transcript_support_level "1"; mgi_id "MGI:1919819"; tag "basic"; tag "Ensembl_canonical"; tag "GENCODE_Primary"; tag "appris_principal_1"; tag "CCDS"; ccdsid "CCDS16094.1"; havana_gene "OTTMUSG00000012987.1"; havana_transcript "OTTMUST00000031285.1";
chr2	HAVANA	exon	69477552	69477686	0	+	.	gene_id "ENSMUSG00000063145.11"; transcript_id "ENSMUST00000074963.9"; gene_type "protein_coding"; gene_name "Bbs5"; transcript_type "protein_coding"; transcript_name "Bbs5-201"; exon_number 1; exon_id "ENSMUSE00000821297.2"; level 2; protein_id "ENSMUSP00000074494.3"; transcript_support_level "1"; mgi_id "MGI:1919819"; tag "basic"; tag "Ensembl_canonical"; tag "GENCODE_Primary"; tag "appris_principal_1"; tag "CCDS"; ccdsid "CCDS16094.1"; havana_gene "OTTMUSG00000012987.1"; havana_transcript "OTTMUST00000031285.1";
chr2	HAVANA	transcript	69477552	69497915	0	+	.	gene_id "ENSMUSG00000063145.11"; transcript_id "ENSMUST00000074963.9"; gene_type "protein_coding"; gene_name "Bbs5"; transcript_type "protein_coding"; transcript_name "Bbs5-201"; level 2; protein_id "ENSMUSP00000074494.3"; transcript_support_level "1"; mgi_id "MGI:1919819"; tag "basic"; tag "Ensembl_canonical"; tag "GENCODE_Primary"; tag "appris_principal_1"; tag "CCDS"; ccdsid "CCDS16094.1"; havana_gene "OTTMUSG00000012987.1"; havana_transcript "OTTMUST00000031285.1";
chr2	HAVANA	UTR	69477560	69477627	0	+	.	gene_id "ENSMUSG00000063145.11"; transcript_id "ENSMUST00000112286.9"; gene_type "protein_coding"; gene_name "Bbs5"; transcript_type "protein_coding"; transcript_name "Bbs5-202"; exon_number 1; exon_id "ENSMUSE00000793502.2"; level 2; protein_id "ENSMUSP00000107905.3"; transcript_support_level "5"; mgi_id "MGI:1919819"; tag "basic"; havana_gene "OTTMUSG00000012987.1"; havana_transcript "OTTMUST00000031287.1";
chr2	HAVANA	exon	69477560	69477686	0	+	.	gene_id "ENSMUSG00000063145.11"; transcript_id "ENSMUST00000112286.9"; gene_type "protein_coding"; gene_name "Bbs5"; transcript_type "protein_coding"; transcript_name "Bbs5-202"; exon_number 1; exon_id "ENSMUSE00000793502.2"; level 2; protein_id "ENSMUSP00000107905.3"; transcript_support_level "5"; mgi_id "MGI:1919819"; tag "basic"; havana_gene "OTTMUSG00000012987.1"; havana_transcript "OTTMUST00000031287.1";
chr2	HAVANA	transcript	69477560	69497915	0	+	.	gene_id "ENSMUSG00000063145.11"; transcript_id "ENSMUST00000112286.9"; gene_type "protein_coding"; gene_name "Bbs5"; transcript_type "protein_coding"; transcript_name "Bbs5-202"; level 2; protein_id "ENSMUSP00000107905.3"; transcript_support_level "5"; mgi_id "MGI:1919819"; tag "basic"; havana_gene "OTTMUSG00000012987.1"; havana_transcript "OTTMUST00000031287.1";
chr2	HAVANA	exon	69477574	69477686	0	+	.	gene_id "ENSMUSG00000063145.11"; transcript_id "ENSMUST00000149276.2"; gene_type "protein_coding"; gene_name "Bbs5"; transcript_type "retained_intron"; transcript_name "Bbs5-208"; exon_number 1; exon_id "ENSMUSE00000724472.2"; level 2; transcript_support_level "2"; mgi_id "MGI:1919819"; havana_gene "OTTMUSG00000012987.1"; havana_transcript "OTTMUST00000031288.1";
chr2	HAVANA	transcript	69477574	69479935	0	+	.	gene_id "ENSMUSG00000063145.11"; transcript_id "ENSMUST00000149276.2"; gene_type "protein_coding"; gene_name "Bbs5"; transcript_type "retained_intron"; transcript_name "Bbs5-208"; level 2; transcript_support_level "2"; mgi_id "MGI:1919819"; havana_gene "OTTMUSG00000012987.1"; havana_transcript "OTTMUST00000031288.1";
chr2	HAVANA	exon	69477597	69477686	0	+	.	gene_id "ENSMUSG00000063145.11"; transcript_id "ENSMUST00000144240.8"; gene_type "protein_coding"; gene_name "Bbs5"; transcript_type "retained_intron"; transcript_name "Bbs5-207"; exon_number 1; exon_id "ENSMUSE00000797409.2"; level 2; transcript_support_level "2"; mgi_id "MGI:1919819"; havana_gene "OTTMUSG00000012987.1"; havana_transcript "OTTMUST00000031289.1";
chr2	HAVANA	transcript	69477597	69484592	0	+	.	gene_id "ENSMUSG00000063145.11"; transcript_id "ENSMUST00000144240.8"; gene_type "protein_coding"; gene_name "Bbs5"; transcript_type "retained_intron"; transcript_name "Bbs5-207"; level 2; transcript_support_level "2"; mgi_id "MGI:1919819"; havana_gene "OTTMUSG00000012987.1"; havana_transcript "OTTMUST00000031289.1";
chr2	HAVANA	exon	69477607	69477686	0	+	.	gene_id "ENSMUSG00000063145.11"; transcript_id "ENSMUST00000130061.2"; gene_type "protein_coding"; gene_name "Bbs5"; transcript_type "retained_intron"; transcript_name "Bbs5-204"; exon_number 1; exon_id "ENSMUSE00000816418.2"; level 2; transcript_support_level "2"; mgi_id "MGI:1919819"; havana_gene "OTTMUSG00000012987.1"; havana_transcript "OTTMUST00000031290.1";
chr2	HAVANA	transcript	69477607	69483436	0	+	.	gene_id "ENSMUSG00000063145.11"; transcript_id "ENSMUST00000130061.2"; gene_type "protein_coding"; gene_name "Bbs5"; transcript_type "retained_intron"; transcript_name "Bbs5-204"; level 2; transcript_support_level "2"; mgi_id "MGI:1919819"; havana_gene "OTTMUSG00000012987.1"; havana_transcript "OTTMUST00000031290.1";
chr2	HAVANA	start_codon	69477628	69477630	0	+	0	gene_id "ENSMUSG00000063145.11"; transcript_id "ENSMUST00000134659.8"; gene_type "protein_coding"; gene_name "Bbs5"; transcript_type "nonsense_mediated_decay"; transcript_name "Bbs5-205"; exon_number 1; exon_id "ENSMUSE00000754652.2"; level 2; protein_id "ENSMUSP00000119377.2"; transcript_support_level "1"; mgi_id "MGI:1919819"; havana_gene "OTTMUSG00000012987.1"; havana_transcript "OTTMUST00000031286.1";
chr2	HAVANA	start_codon	69477628	69477630	0	+	0	gene_id "ENSMUSG00000063145.11"; transcript_id "ENSMUST00000074963.9"; gene_type "protein_coding"; gene_name "Bbs5"; transcript_type "protein_coding"; transcript_name "Bbs5-201"; exon_number 1; exon_id "ENSMUSE00000821297.2"; level 2; protein_id "ENSMUSP00000074494.3"; transcript_support_level "1"; mgi_id "MGI:1919819"; tag "basic"; tag "Ensembl_canonical"; tag "GENCODE_Primary"; tag "appris_principal_1"; tag "CCDS"; ccdsid "CCDS16094.1"; havana_gene "OTTMUSG00000012987.1"; havana_transcript "OTTMUST00000031285.1";
chr2	HAVANA	start_codon	69477628	69477630	0	+	0	gene_id "ENSMUSG00000063145.11"; transcript_id "ENSMUST00000112286.9"; gene_type "protein_coding"; gene_name "Bbs5"; transcript_type "protein_coding"; transcript_name "Bbs5-202"; exon_number 1; exon_id "ENSMUSE00000793502.2"; level 2; protein_id "ENSMUSP00000107905.3"; transcript_support_level "5"; mgi_id "MGI:1919819"; tag "basic"; havana_gene "OTTMUSG00000012987.1"; havana_transcript "OTTMUST00000031287.1";
chr2	HAVANA	CDS	69477628	69477686	0	+	0	gene_id "ENSMUSG00000063145.11"; transcript_id "ENSMUST00000134659.8"; gene_type "protein_coding"; gene_name "Bbs5"; transcript_type "nonsense_mediated_decay"; transcript_name "Bbs5-205"; exon_number 1; exon_id "ENSMUSE00000754652.2"; level 2; protein_id "ENSMUSP00000119377.2"; transcript_support_level "1"; mgi_id "MGI:1919819"; havana_gene "OTTMUSG00000012987.1"; havana_transcript "OTTMUST00000031286.1";
chr2	HAVANA	CDS	69477628	69477686	0	+	0	gene_id "ENSMUSG00000063145.11"; transcript_id "ENSMUST00000074963.9"; gene_type "protein_coding"; gene_name "Bbs5"; transcript_type "protein_coding"; transcript_name "Bbs5-201"; exon_number 1; exon_id "ENSMUSE00000821297.2"; level 2; protein_id "ENSMUSP00000074494.3"; transcript_support_level "1"; mgi_id "MGI:1919819"; tag "basic"; tag "Ensembl_canonical"; tag "GENCODE_Primary"; tag "appris_principal_1"; tag "CCDS"; ccdsid "CCDS16094.1"; havana_gene "OTTMUSG00000012987.1"; havana_transcript "OTTMUST00000031285.1";
chr2	HAVANA	CDS	69477628	69477686	0	+	0	gene_id "ENSMUSG00000063145.11"; transcript_id "ENSMUST00000112286.9"; gene_type "protein_coding"; gene_name "Bbs5"; transcript_type "protein_coding"; transcript_name "Bbs5-202"; exon_number 1; exon_id "ENSMUSE00000793502.2"; level 2; protein_id "ENSMUSP00000107905.3"; transcript_support_level "5"; mgi_id "MGI:1919819"; tag "basic"; havana_gene "OTTMUSG00000012987.1"; havana_transcript "OTTMUST00000031287.1";
chr2	HAVANA	exon	69479366	69479448	0	+	.	gene_id "ENSMUSG00000063145.11"; transcript_id "ENSMUST00000134659.8"; gene_type "protein_coding"; gene_name "Bbs5"; transcript_type "nonsense_mediated_decay"; transcript_name "Bbs5-205"; exon_number 2; exon_id "ENSMUSE00001245499.2"; level 2; protein_id "ENSMUSP00000119377.2"; transcript_support_level "1"; mgi_id "MGI:1919819"; havana_gene "OTTMUSG00000012987.1"; havana_transcript "OTTMUST00000031286.1";
chr2	HAVANA	CDS	69479366	69479448	0	+	1	gene_id "ENSMUSG00000063145.11"; transcript_id "ENSMUST00000134659.8"; gene_type "protein_coding"; gene_name "Bbs5"; transcript_type "nonsense_mediated_decay"; transcript_name "Bbs5-205"; exon_number 2; exon_id "ENSMUSE00001245499.2"; level 2; protein_id "ENSMUSP00000119377.2"; transcript_support_level "1"; mgi_id "MGI:1919819"; havana_gene "OTTMUSG00000012987.1"; havana_transcript "OTTMUST00000031286.1";
chr2	HAVANA	exon	69479366	69479448	0	+	.	gene_id "ENSMUSG00000063145.11"; transcript_id "ENSMUST00000074963.9"; gene_type "protein_coding"; gene_name "Bbs5"; transcript_type "protein_coding"; transcript_name "Bbs5-201"; exon_number 2; exon_id "ENSMUSE00001245499.2"; level 2; protein_id "ENSMUSP00000074494.3"; transcript_support_level "1"; mgi_id "MGI:1919819"; tag "basic"; tag "Ensembl_canonical"; tag "GENCODE_Primary"; tag "appris_principal_1"; tag "CCDS"; ccdsid "CCDS16094.1"; havana_gene "OTTMUSG00000012987.1"; havana_transcript "OTTMUST00000031285.1";
chr2	HAVANA	CDS	69479366	69479448	0	+	1	gene_id "ENSMUSG00000063145.11"; transcript_id "ENSMUST00000074963.9"; gene_type "protein_coding"; gene_name "Bbs5"; transcript_type "protein_coding"; transcript_name "Bbs5-201"; exon_number 2; exon_id "ENSMUSE00001245499.2"; level 2; protein_id "ENSMUSP00000074494.3"; transcript_support_level "1"; mgi_id "MGI:1919819"; tag "basic"; tag "Ensembl_canonical"; tag "GENCODE_Primary"; tag "appris_principal_1"; tag "CCDS"; ccdsid "CCDS16094.1"; havana_gene "OTTMUSG00000012987.1"; havana_transcript "OTTMUST00000031285.1";
chr2	HAVANA	exon	69479366	69479448	0	+	.	gene_id "ENSMUSG00000063145.11"; transcript_id "ENSMUST00000112286.9"; gene_type "protein_coding"; gene_name "Bbs5"; transcript_type "protein_coding"; transcript_name "Bbs5-202"; exon_number 2; exon_id "ENSMUSE00001245499.2"; level 2; protein_id "ENSMUSP00000107905.3"; transcript_support_level "5"; mgi_id "MGI:1919819"; tag "basic"; havana_gene "OTTMUSG00000012987.1"; havana_transcript "OTTMUST00000031287.1";
chr2	HAVANA	CDS	69479366	69479448	0	+	1	gene_id "ENSMUSG00000063145.11"; transcript_id "ENSMUST00000112286.9"; gene_type "protein_coding"; gene_name "Bbs5"; transcript_type "protein_coding"; transcript_name "Bbs5-202"; exon_number 2; exon_id "ENSMUSE00001245499.2"; level 2; protein_id "ENSMUSP00000107905.3"; transcript_support_level "5"; mgi_id "MGI:1919819"; tag "basic"; havana_gene "OTTMUSG00000012987.1"; havana_transcript "OTTMUST00000031287.1";
chr2	HAVANA	exon	69479366	69479448	0	+	.	gene_id "ENSMUSG00000063145.11"; transcript_id "ENSMUST00000144240.8"; gene_type "protein_coding"; gene_name "Bbs5"; transcript_type "retained_intron"; transcript_name "Bbs5-207"; exon_number 2; exon_id "ENSMUSE00001206847.2"; level 2; transcript_support_level "2"; mgi_id "MGI:1919819"; havana_gene "OTTMUSG00000012987.1"; havana_transcript "OTTMUST00000031289.1";
chr2	HAVANA	exon	69479366	69479448	0	+	.	gene_id "ENSMUSG00000063145.11"; transcript_id "ENSMUST00000130061.2"; gene_type "protein_coding"; gene_name "Bbs5"; transcript_type "retained_intron"; transcript_name "Bbs5-204"; exon_number 2; exon_id "ENSMUSE00001206847.2"; level 2; transcript_support_level "2"; mgi_id "MGI:1919819"; havana_gene "OTTMUSG00000012987.1"; havana_transcript "OTTMUST00000031290.1";
chr2	HAVANA	exon	69479366	69479935	0	+	.	gene_id "ENSMUSG00000063145.11"; transcript_id "ENSMUST00000149276.2"; gene_type "protein_coding"; gene_name "Bbs5"; transcript_type "retained_intron"; transcript_name "Bbs5-208"; exon_number 2; exon_id "ENSMUSE00000783136.2"; level 2; transcript_support_level "2"; mgi_id "MGI:1919819"; havana_gene "OTTMUSG00000012987.1"; havana_transcript "OTTMUST00000031288.1";
chr2	HAVANA	exon	69483126	69483191	0	+	.	gene_id "ENSMUSG00000063145.11"; transcript_id "ENSMUST00000134659.8"; gene_type "protein_coding"; gene_name "Bbs5"; transcript_type "nonsense_mediated_decay"; transcript_name "Bbs5-205"; exon_number 3; exon_id "ENSMUSE00001267110.2"; level 2; protein_id "ENSMUSP00000119377.2"; transcript_support_level "1"; mgi_id "MGI:1919819"; havana_gene "OTTMUSG00000012987.1"; havana_transcript "OTTMUST00000031286.1";
chr2	HAVANA	CDS	69483126	69483191	0	+	2	gene_id "ENSMUSG00000063145.11"; transcript_id "ENSMUST00000134659.8"; gene_type "protein_coding"; gene_name "Bbs5"; transcript_type "nonsense_mediated_decay"; transcript_name "Bbs5-205"; exon_number 3; exon_id "ENSMUSE00001267110.2"; level 2; protein_id "ENSMUSP00000119377.2"; transcript_support_level "1"; mgi_id "MGI:1919819"; havana_gene "OTTMUSG00000012987.1"; havana_transcript "OTTMUST00000031286.1";
chr2	HAVANA	exon	69483126	69483191	0	+	.	gene_id "ENSMUSG00000063145.11"; transcript_id "ENSMUST00000074963.9"; gene_type "protein_coding"; gene_name "Bbs5"; transcript_type "protein_coding"; transcript_name "Bbs5-201"; exon_number 3; exon_id "ENSMUSE00001267110.2"; level 2; protein_id "ENSMUSP00000074494.3"; transcript_support_level "1"; mgi_id "MGI:1919819"; tag "basic"; tag "Ensembl_canonical"; tag "GENCODE_Primary"; tag "appris_principal_1"; tag "CCDS"; ccdsid "CCDS16094.1"; havana_gene "OTTMUSG00000012987.1"; havana_transcript "OTTMUST00000031285.1";
chr2	HAVANA	CDS	69483126	69483191	0	+	2	gene_id "ENSMUSG00000063145.11"; transcript_id "ENSMUST00000074963.9"; gene_type "protein_coding"; gene_name "Bbs5"; transcript_type "protein_coding"; transcript_name "Bbs5-201"; exon_number 3; exon_id "ENSMUSE00001267110.2"; level 2; protein_id "ENSMUSP00000074494.3"; transcript_support_level "1"; mgi_id "MGI:1919819"; tag "basic"; tag "Ensembl_canonical"; tag "GENCODE_Primary"; tag "appris_principal_1"; tag "CCDS"; ccdsid "CCDS16094.1"; havana_gene "OTTMUSG00000012987.1"; havana_transcript "OTTMUST00000031285.1";
chr2	HAVANA	exon	69483126	69483191	0	+	.	gene_id "ENSMUSG00000063145.11"; transcript_id "ENSMUST00000112286.9"; gene_type "protein_coding"; gene_name "Bbs5"; transcript_type "protein_coding"; transcript_name "Bbs5-202"; exon_number 3; exon_id "ENSMUSE00001267110.2"; level 2; protein_id "ENSMUSP00000107905.3"; transcript_support_level "5"; mgi_id "MGI:1919819"; tag "basic"; havana_gene "OTTMUSG00000012987.1"; havana_transcript "OTTMUST00000031287.1";
chr2	HAVANA	CDS	69483126	69483191	0	+	2	gene_id "ENSMUSG00000063145.11"; transcript_id "ENSMUST00000112286.9"; gene_type "protein_coding"; gene_name "Bbs5"; transcript_type "protein_coding"; transcript_name "Bbs5-202"; exon_number 3; exon_id "ENSMUSE00001267110.2"; level 2; protein_id "ENSMUSP00000107905.3"; transcript_support_level "5"; mgi_id "MGI:1919819"; tag "basic"; havana_gene "OTTMUSG00000012987.1"; havana_transcript "OTTMUST00000031287.1";
chr2	HAVANA	exon	69483126	69483191	0	+	.	gene_id "ENSMUSG00000063145.11"; transcript_id "ENSMUST00000144240.8"; gene_type "protein_coding"; gene_name "Bbs5"; transcript_type "retained_intron"; transcript_name "Bbs5-207"; exon_number 3; exon_id "ENSMUSE00001292593.2"; level 2; transcript_support_level "2"; mgi_id "MGI:1919819"; havana_gene "OTTMUSG00000012987.1"; havana_transcript "OTTMUST00000031289.1";
chr2	HAVANA	exon	69483126	69483436	0	+	.	gene_id "ENSMUSG00000063145.11"; transcript_id "ENSMUST00000130061.2"; gene_type "protein_coding"; gene_name "Bbs5"; transcript_type "retained_intron"; transcript_name "Bbs5-204"; exon_number 3; exon_id "ENSMUSE00000795404.2"; level 2; transcript_support_level "2"; mgi_id "MGI:1919819"; havana_gene "OTTMUSG00000012987.1"; havana_transcript "OTTMUST00000031290.1";
chr2	HAVANA	exon	69484407	69484456	0	+	.	gene_id "ENSMUSG00000063145.11"; transcript_id "ENSMUST00000134659.8"; gene_type "protein_coding"; gene_name "Bbs5"; transcript_type "nonsense_mediated_decay"; transcript_name "Bbs5-205"; exon_number 4; exon_id "ENSMUSE00000165917.2"; level 2; protein_id "ENSMUSP00000119377.2"; transcript_support_level "1"; mgi_id "MGI:1919819"; havana_gene "OTTMUSG00000012987.1"; havana_transcript "OTTMUST00000031286.1";
chr2	HAVANA	CDS	69484407	69484456	0	+	2	gene_id "ENSMUSG00000063145.11"; transcript_id "ENSMUST00000134659.8"; gene_type "protein_coding"; gene_name "Bbs5"; transcript_type "nonsense_mediated_decay"; transcript_name "Bbs5-205"; exon_number 4; exon_id "ENSMUSE00000165917.2"; level 2; protein_id "ENSMUSP00000119377.2"; transcript_support_level "1"; mgi_id "MGI:1919819"; havana_gene "OTTMUSG00000012987.1"; havana_transcript "OTTMUST00000031286.1";
chr2	HAVANA	exon	69484407	69484456	0	+	.	gene_id "ENSMUSG00000063145.11"; transcript_id "ENSMUST00000074963.9"; gene_type "protein_coding"; gene_name "Bbs5"; transcript_type "protein_coding"; transcript_name "Bbs5-201"; exon_number 4; exon_id "ENSMUSE00000165917.2"; level 2; protein_id "ENSMUSP00000074494.3"; transcript_support_level "1"; mgi_id "MGI:1919819"; tag "basic"; tag "Ensembl_canonical"; tag "GENCODE_Primary"; tag "appris_principal_1"; tag "CCDS"; ccdsid "CCDS16094.1"; havana_gene "OTTMUSG00000012987.1"; havana_transcript "OTTMUST00000031285.1";
chr2	HAVANA	CDS	69484407	69484456	0	+	2	gene_id "ENSMUSG00000063145.11"; transcript_id "ENSMUST00000074963.9"; gene_type "protein_coding"; gene_name "Bbs5"; transcript_type "protein_coding"; transcript_name "Bbs5-201"; exon_number 4; exon_id "ENSMUSE00000165917.2"; level 2; protein_id "ENSMUSP00000074494.3"; transcript_support_level "1"; mgi_id "MGI:1919819"; tag "basic"; tag "Ensembl_canonical"; tag "GENCODE_Primary"; tag "appris_principal_1"; tag "CCDS"; ccdsid "CCDS16094.1"; havana_gene "OTTMUSG00000012987.1"; havana_transcript "OTTMUST00000031285.1";
chr2	HAVANA	exon	69484407	69484456	0	+	.	gene_id "ENSMUSG00000063145.11"; transcript_id "ENSMUST00000112286.9"; gene_type "protein_coding"; gene_name "Bbs5"; transcript_type "protein_coding"; transcript_name "Bbs5-202"; exon_number 4; exon_id "ENSMUSE00000165917.2"; level 2; protein_id "ENSMUSP00000107905.3"; transcript_support_level "5"; mgi_id "MGI:1919819"; tag "basic"; havana_gene "OTTMUSG00000012987.1"; havana_transcript "OTTMUST00000031287.1";
chr2	HAVANA	CDS	69484407	69484456	0	+	2	gene_id "ENSMUSG00000063145.11"; transcript_id "ENSMUST00000112286.9"; gene_type "protein_coding"; gene_name "Bbs5"; transcript_type "protein_coding"; transcript_name "Bbs5-202"; exon_number 4; exon_id "ENSMUSE00000165917.2"; level 2; protein_id "ENSMUSP00000107905.3"; transcript_support_level "5"; mgi_id "MGI:1919819"; tag "basic"; havana_gene "OTTMUSG00000012987.1"; havana_transcript "OTTMUST00000031287.1";
chr2	HAVANA	exon	69484407	69484592	0	+	.	gene_id "ENSMUSG00000063145.11"; transcript_id "ENSMUST00000144240.8"; gene_type "protein_coding"; gene_name "Bbs5"; transcript_type "retained_intron"; transcript_name "Bbs5-207"; exon_number 4; exon_id "ENSMUSE00000826192.2"; level 2; transcript_support_level "2"; mgi_id "MGI:1919819"; havana_gene "OTTMUSG00000012987.1"; havana_transcript "OTTMUST00000031289.1";
chr2	HAVANA	exon	69484590	69484717	0	+	.	gene_id "ENSMUSG00000063145.11"; transcript_id "ENSMUST00000074963.9"; gene_type "protein_coding"; gene_name "Bbs5"; transcript_type "protein_coding"; transcript_name "Bbs5-201"; exon_number 5; exon_id "ENSMUSE00000165921.2"; level 2; protein_id "ENSMUSP00000074494.3"; transcript_support_level "1"; mgi_id "MGI:1919819"; tag "basic"; tag "Ensembl_canonical"; tag "GENCODE_Primary"; tag "appris_principal_1"; tag "CCDS"; ccdsid "CCDS16094.1"; havana_gene "OTTMUSG00000012987.1"; havana_transcript "OTTMUST00000031285.1";
chr2	HAVANA	CDS	69484590	69484717	0	+	0	gene_id "ENSMUSG00000063145.11"; transcript_id "ENSMUST00000074963.9"; gene_type "protein_coding"; gene_name "Bbs5"; transcript_type "protein_coding"; transcript_name "Bbs5-201"; exon_number 5; exon_id "ENSMUSE00000165921.2"; level 2; protein_id "ENSMUSP00000074494.3"; transcript_support_level "1"; mgi_id "MGI:1919819"; tag "basic"; tag "Ensembl_canonical"; tag "GENCODE_Primary"; tag "appris_principal_1"; tag "CCDS"; ccdsid "CCDS16094.1"; havana_gene "OTTMUSG00000012987.1"; havana_transcript "OTTMUST00000031285.1";
chr2	HAVANA	exon	69484590	69484717	0	+	.	gene_id "ENSMUSG00000063145.11"; transcript_id "ENSMUST00000112286.9"; gene_type "protein_coding"; gene_name "Bbs5"; transcript_type "protein_coding"; transcript_name "Bbs5-202"; exon_number 5; exon_id "ENSMUSE00000165921.2"; level 2; protein_id "ENSMUSP00000107905.3"; transcript_support_level "5"; mgi_id "MGI:1919819"; tag "basic"; havana_gene "OTTMUSG00000012987.1"; havana_transcript "OTTMUST00000031287.1";
chr2	HAVANA	CDS	69484590	69484717	0	+	0	gene_id "ENSMUSG00000063145.11"; transcript_id "ENSMUST00000112286.9"; gene_type "protein_coding"; gene_name "Bbs5"; transcript_type "protein_coding"; transcript_name "Bbs5-202"; exon_number 5; exon_id "ENSMUSE00000165921.2"; level 2; protein_id "ENSMUSP00000107905.3"; transcript_support_level "5"; mgi_id "MGI:1919819"; tag "basic"; havana_gene "OTTMUSG00000012987.1"; havana_transcript "OTTMUST00000031287.1";
chr2	HAVANA	exon	69485768	69485978	0	+	.	gene_id "ENSMUSG00000063145.11"; transcript_id "ENSMUST00000143165.2"; gene_type "protein_coding"; gene_name "Bbs5"; transcript_type "retained_intron"; transcript_name "Bbs5-206"; exon_number 1; exon_id "ENSMUSE00000737208.2"; level 2; transcript_support_level "5"; mgi_id "MGI:1919819"; havana_gene "OTTMUSG00000012987.1"; havana_transcript "OTTMUST00000031291.1";
chr2	HAVANA	transcript	69485768	69495372	0	+	.	gene_id "ENSMUSG00000063145.11"; transcript_id "ENSMUST00000143165.2"; gene_type "protein_coding"; gene_name "Bbs5"; transcript_type "retained_intron"; transcript_name "Bbs5-206"; level 2; transcript_support_level "5"; mgi_id "MGI:1919819"; havana_gene "OTTMUSG00000012987.1"; havana_transcript "OTTMUST00000031291.1";
chr2	HAVANA	CDS	69485843	69485848	0	+	0	gene_id "ENSMUSG00000063145.11"; transcript_id "ENSMUST00000134659.8"; gene_type "protein_coding"; gene_name "Bbs5"; transcript_type "nonsense_mediated_decay"; transcript_name "Bbs5-205"; exon_number 5; exon_id "ENSMUSE00001244559.2"; level 2; protein_id "ENSMUSP00000119377.2"; transcript_support_level "1"; mgi_id "MGI:1919819"; havana_gene "OTTMUSG00000012987.1"; havana_transcript "OTTMUST00000031286.1";
chr2	HAVANA	exon	69485843	69485978	0	+	.	gene_id "ENSMUSG00000063145.11"; transcript_id "ENSMUST00000134659.8"; gene_type "protein_coding"; gene_name "Bbs5"; transcript_type "nonsense_mediated_decay"; transcript_name "Bbs5-205"; exon_number 5; exon_id "ENSMUSE00001244559.2"; level 2; protein_id "ENSMUSP00000119377.2"; transcript_support_level "1"; mgi_id "MGI:1919819"; havana_gene "OTTMUSG00000012987.1"; havana_transcript "OTTMUST00000031286.1";
chr2	HAVANA	exon	69485843	69485978	0	+	.	gene_id "ENSMUSG00000063145.11"; transcript_id "ENSMUST00000074963.9"; gene_type "protein_coding"; gene_name "Bbs5"; transcript_type "protein_coding"; transcript_name "Bbs5-201"; exon_number 6; exon_id "ENSMUSE00001284825.2"; level 2; protein_id "ENSMUSP00000074494.3"; transcript_support_level "1"; mgi_id "MGI:1919819"; tag "basic"; tag "Ensembl_canonical"; tag "GENCODE_Primary"; tag "appris_principal_1"; tag "CCDS"; ccdsid "CCDS16094.1"; havana_gene "OTTMUSG00000012987.1"; havana_transcript "OTTMUST00000031285.1";
chr2	HAVANA	CDS	69485843	69485978	0	+	1	gene_id "ENSMUSG00000063145.11"; transcript_id "ENSMUST00000074963.9"; gene_type "protein_coding"; gene_name "Bbs5"; transcript_type "protein_coding"; transcript_name "Bbs5-201"; exon_number 6; exon_id "ENSMUSE00001284825.2"; level 2; protein_id "ENSMUSP00000074494.3"; transcript_support_level "1"; mgi_id "MGI:1919819"; tag "basic"; tag "Ensembl_canonical"; tag "GENCODE_Primary"; tag "appris_principal_1"; tag "CCDS"; ccdsid "CCDS16094.1"; havana_gene "OTTMUSG00000012987.1"; havana_transcript "OTTMUST00000031285.1";
chr2	HAVANA	exon	69485843	69485978	0	+	.	gene_id "ENSMUSG00000063145.11"; transcript_id "ENSMUST00000112286.9"; gene_type "protein_coding"; gene_name "Bbs5"; transcript_type "protein_coding"; transcript_name "Bbs5-202"; exon_number 6; exon_id "ENSMUSE00001284825.2"; level 2; protein_id "ENSMUSP00000107905.3"; transcript_support_level "5"; mgi_id "MGI:1919819"; tag "basic"; havana_gene "OTTMUSG00000012987.1"; havana_transcript "OTTMUST00000031287.1";
chr2	HAVANA	CDS	69485843	69485978	0	+	1	gene_id "ENSMUSG00000063145.11"; transcript_id "ENSMUST00000112286.9"; gene_type "protein_coding"; gene_name "Bbs5"; transcript_type "protein_coding"; transcript_name "Bbs5-202"; exon_number 6; exon_id "ENSMUSE00001284825.2"; level 2; protein_id "ENSMUSP00000107905.3"; transcript_support_level "5"; mgi_id "MGI:1919819"; tag "basic"; havana_gene "OTTMUSG00000012987.1"; havana_transcript "OTTMUST00000031287.1";
chr2	HAVANA	stop_codon	69485849	69485851	0	+	0	gene_id "ENSMUSG00000063145.11"; transcript_id "ENSMUST00000134659.8"; gene_type "protein_coding"; gene_name "Bbs5"; transcript_type "nonsense_mediated_decay"; transcript_name "Bbs5-205"; exon_number 5; exon_id "ENSMUSE00001244559.2"; level 2; protein_id "ENSMUSP00000119377.2"; transcript_support_level "1"; mgi_id "MGI:1919819"; havana_gene "OTTMUSG00000012987.1"; havana_transcript "OTTMUST00000031286.1";
chr2	HAVANA	UTR	69485849	69485978	0	+	.	gene_id "ENSMUSG00000063145.11"; transcript_id "ENSMUST00000134659.8"; gene_type "protein_coding"; gene_name "Bbs5"; transcript_type "nonsense_mediated_decay"; transcript_name "Bbs5-205"; exon_number 5; exon_id "ENSMUSE00001244559.2"; level 2; protein_id "ENSMUSP00000119377.2"; transcript_support_level "1"; mgi_id "MGI:1919819"; havana_gene "OTTMUSG00000012987.1"; havana_transcript "OTTMUST00000031286.1";
chr2	HAVANA	exon	69487241	69487336	0	+	.	gene_id "ENSMUSG00000063145.11"; transcript_id "ENSMUST00000134659.8"; gene_type "protein_coding"; gene_name "Bbs5"; transcript_type "nonsense_mediated_decay"; transcript_name "Bbs5-205"; exon_number 6; exon_id "ENSMUSE00001281822.2"; level 2; protein_id "ENSMUSP00000119377.2"; transcript_support_level "1"; mgi_id "MGI:1919819"; havana_gene "OTTMUSG00000012987.1"; havana_transcript "OTTMUST00000031286.1";
chr2	HAVANA	UTR	69487241	69487336	0	+	.	gene_id "ENSMUSG00000063145.11"; transcript_id "ENSMUST00000134659.8"; gene_type "protein_coding"; gene_name "Bbs5"; transcript_type "nonsense_mediated_decay"; transcript_name "Bbs5-205"; exon_number 6; exon_id "ENSMUSE00001281822.2"; level 2; protein_id "ENSMUSP00000119377.2"; transcript_support_level "1"; mgi_id "MGI:1919819"; havana_gene "OTTMUSG00000012987.1"; havana_transcript "OTTMUST00000031286.1";
chr2	HAVANA	exon	69487241	69487336	0	+	.	gene_id "ENSMUSG00000063145.11"; transcript_id "ENSMUST00000074963.9"; gene_type "protein_coding"; gene_name "Bbs5"; transcript_type "protein_coding"; transcript_name "Bbs5-201"; exon_number 7; exon_id "ENSMUSE00001279921.2"; level 2; protein_id "ENSMUSP00000074494.3"; transcript_support_level "1"; mgi_id "MGI:1919819"; tag "basic"; tag "Ensembl_canonical"; tag "GENCODE_Primary"; tag "appris_principal_1"; tag "CCDS"; ccdsid "CCDS16094.1"; havana_gene "OTTMUSG00000012987.1"; havana_transcript "OTTMUST00000031285.1";
chr2	HAVANA	CDS	69487241	69487336	0	+	0	gene_id "ENSMUSG00000063145.11"; transcript_id "ENSMUST00000074963.9"; gene_type "protein_coding"; gene_name "Bbs5"; transcript_type "protein_coding"; transcript_name "Bbs5-201"; exon_number 7; exon_id "ENSMUSE00001279921.2"; level 2; protein_id "ENSMUSP00000074494.3"; transcript_support_level "1"; mgi_id "MGI:1919819"; tag "basic"; tag "Ensembl_canonical"; tag "GENCODE_Primary"; tag "appris_principal_1"; tag "CCDS"; ccdsid "CCDS16094.1"; havana_gene "OTTMUSG00000012987.1"; havana_transcript "OTTMUST00000031285.1";
chr2	HAVANA	exon	69487241	69487336	0	+	.	gene_id "ENSMUSG00000063145.11"; transcript_id "ENSMUST00000112286.9"; gene_type "protein_coding"; gene_name "Bbs5"; transcript_type "protein_coding"; transcript_name "Bbs5-202"; exon_number 7; exon_id "ENSMUSE00001279921.2"; level 2; protein_id "ENSMUSP00000107905.3"; transcript_support_level "5"; mgi_id "MGI:1919819"; tag "basic"; havana_gene "OTTMUSG00000012987.1"; havana_transcript "OTTMUST00000031287.1";
chr2	HAVANA	CDS	69487241	69487336	0	+	0	gene_id "ENSMUSG00000063145.11"; transcript_id "ENSMUST00000112286.9"; gene_type "protein_coding"; gene_name "Bbs5"; transcript_type "protein_coding"; transcript_name "Bbs5-202"; exon_number 7; exon_id "ENSMUSE00001279921.2"; level 2; protein_id "ENSMUSP00000107905.3"; transcript_support_level "5"; mgi_id "MGI:1919819"; tag "basic"; havana_gene "OTTMUSG00000012987.1"; havana_transcript "OTTMUST00000031287.1";
chr2	HAVANA	exon	69487241	69487336	0	+	.	gene_id "ENSMUSG00000063145.11"; transcript_id "ENSMUST00000143165.2"; gene_type "protein_coding"; gene_name "Bbs5"; transcript_type "retained_intron"; transcript_name "Bbs5-206"; exon_number 2; exon_id "ENSMUSE00001281822.2"; level 2; transcript_support_level "5"; mgi_id "MGI:1919819"; havana_gene "OTTMUSG00000012987.1"; havana_transcript "OTTMUST00000031291.1";
chr2	HAVANA	exon	69487333	69487336	0	+	.	gene_id "ENSMUSG00000063145.11"; transcript_id "ENSMUST00000127806.2"; gene_type "protein_coding"; gene_name "Bbs5"; transcript_type "protein_coding"; transcript_name "Bbs5-203"; exon_number 1; exon_id "ENSMUSE00001469795.2"; level 2; protein_id "ENSMUSP00000121691.2"; transcript_support_level "5"; mgi_id "MGI:1919819"; tag "mRNA_start_NF"; tag "cds_start_NF"; havana_gene "OTTMUSG00000012987.1"; havana_transcript "OTTMUST00000031292.1";
chr2	HAVANA	CDS	69487333	69487336	0	+	1	gene_id "ENSMUSG00000063145.11"; transcript_id "ENSMUST00000127806.2"; gene_type "protein_coding"; gene_name "Bbs5"; transcript_type "protein_coding"; transcript_name "Bbs5-203"; exon_number 1; exon_id "ENSMUSE00001469795.2"; level 2; protein_id "ENSMUSP00000121691.2"; transcript_support_level "5"; mgi_id "MGI:1919819"; tag "mRNA_start_NF"; tag "cds_start_NF"; havana_gene "OTTMUSG00000012987.1"; havana_transcript "OTTMUST00000031292.1";
chr2	HAVANA	transcript	69487333	69497915	0	+	.	gene_id "ENSMUSG00000063145.11"; transcript_id "ENSMUST00000127806.2"; gene_type "protein_coding"; gene_name "Bbs5"; transcript_type "protein_coding"; transcript_name "Bbs5-203"; level 2; protein_id "ENSMUSP00000121691.2"; transcript_support_level "5"; mgi_id "MGI:1919819"; tag "mRNA_start_NF"; tag "cds_start_NF"; havana_gene "OTTMUSG00000012987.1"; havana_transcript "OTTMUST00000031292.1";
chr2	HAVANA	exon	69491380	69491442	0	+	.	gene_id "ENSMUSG00000063145.11"; transcript_id "ENSMUST00000134659.8"; gene_type "protein_coding"; gene_name "Bbs5"; transcript_type "nonsense_mediated_decay"; transcript_name "Bbs5-205"; exon_number 7; exon_id "ENSMUSE00001300888.2"; level 2; protein_id "ENSMUSP00000119377.2"; transcript_support_level "1"; mgi_id "MGI:1919819"; havana_gene "OTTMUSG00000012987.1"; havana_transcript "OTTMUST00000031286.1";
chr2	HAVANA	UTR	69491380	69491442	0	+	.	gene_id "ENSMUSG00000063145.11"; transcript_id "ENSMUST00000134659.8"; gene_type "protein_coding"; gene_name "Bbs5"; transcript_type "nonsense_mediated_decay"; transcript_name "Bbs5-205"; exon_number 7; exon_id "ENSMUSE00001300888.2"; level 2; protein_id "ENSMUSP00000119377.2"; transcript_support_level "1"; mgi_id "MGI:1919819"; havana_gene "OTTMUSG00000012987.1"; havana_transcript "OTTMUST00000031286.1";
chr2	HAVANA	exon	69491380	69491442	0	+	.	gene_id "ENSMUSG00000063145.11"; transcript_id "ENSMUST00000074963.9"; gene_type "protein_coding"; gene_name "Bbs5"; transcript_type "protein_coding"; transcript_name "Bbs5-201"; exon_number 8; exon_id "ENSMUSE00001304275.2"; level 2; protein_id "ENSMUSP00000074494.3"; transcript_support_level "1"; mgi_id "MGI:1919819"; tag "basic"; tag "Ensembl_canonical"; tag "GENCODE_Primary"; tag "appris_principal_1"; tag "CCDS"; ccdsid "CCDS16094.1"; havana_gene "OTTMUSG00000012987.1"; havana_transcript "OTTMUST00000031285.1";
chr2	HAVANA	CDS	69491380	69491442	0	+	0	gene_id "ENSMUSG00000063145.11"; transcript_id "ENSMUST00000074963.9"; gene_type "protein_coding"; gene_name "Bbs5"; transcript_type "protein_coding"; transcript_name "Bbs5-201"; exon_number 8; exon_id "ENSMUSE00001304275.2"; level 2; protein_id "ENSMUSP00000074494.3"; transcript_support_level "1"; mgi_id "MGI:1919819"; tag "basic"; tag "Ensembl_canonical"; tag "GENCODE_Primary"; tag "appris_principal_1"; tag "CCDS"; ccdsid "CCDS16094.1"; havana_gene "OTTMUSG00000012987.1"; havana_transcript "OTTMUST00000031285.1";
chr2	HAVANA	exon	69491380	69491442	0	+	.	gene_id "ENSMUSG00000063145.11"; transcript_id "ENSMUST00000143165.2"; gene_type "protein_coding"; gene_name "Bbs5"; transcript_type "retained_intron"; transcript_name "Bbs5-206"; exon_number 3; exon_id "ENSMUSE00001300888.2"; level 2; transcript_support_level "5"; mgi_id "MGI:1919819"; havana_gene "OTTMUSG00000012987.1"; havana_transcript "OTTMUST00000031291.1";
chr2	HAVANA	exon	69491380	69491442	0	+	.	gene_id "ENSMUSG00000063145.11"; transcript_id "ENSMUST00000127806.2"; gene_type "protein_coding"; gene_name "Bbs5"; transcript_type "protein_coding"; transcript_name "Bbs5-203"; exon_number 2; exon_id "ENSMUSE00001304275.2"; level 2; protein_id "ENSMUSP00000121691.2"; transcript_support_level "5"; mgi_id "MGI:1919819"; tag "mRNA_start_NF"; tag "cds_start_NF"; havana_gene "OTTMUSG00000012987.1"; havana_transcript "OTTMUST00000031292.1";
chr2	HAVANA	CDS	69491380	69491442	0	+	0	gene_id "ENSMUSG00000063145.11"; transcript_id "ENSMUST00000127806.2"; gene_type "protein_coding"; gene_name "Bbs5"; transcript_type "protein_coding"; transcript_name "Bbs5-203"; exon_number 2; exon_id "ENSMUSE00001304275.2"; level 2; protein_id "ENSMUSP00000121691.2"; transcript_support_level "5"; mgi_id "MGI:1919819"; tag "mRNA_start_NF"; tag "cds_start_NF"; havana_gene "OTTMUSG00000012987.1"; havana_transcript "OTTMUST00000031292.1";
chr2	HAVANA	exon	69493370	69493504	0	+	.	gene_id "ENSMUSG00000063145.11"; transcript_id "ENSMUST00000134659.8"; gene_type "protein_coding"; gene_name "Bbs5"; transcript_type "nonsense_mediated_decay"; transcript_name "Bbs5-205"; exon_number 8; exon_id "ENSMUSE00001270154.2"; level 2; protein_id "ENSMUSP00000119377.2"; transcript_support_level "1"; mgi_id "MGI:1919819"; havana_gene "OTTMUSG00000012987.1"; havana_transcript "OTTMUST00000031286.1";
chr2	HAVANA	UTR	69493370	69493504	0	+	.	gene_id "ENSMUSG00000063145.11"; transcript_id "ENSMUST00000134659.8"; gene_type "protein_coding"; gene_name "Bbs5"; transcript_type "nonsense_mediated_decay"; transcript_name "Bbs5-205"; exon_number 8; exon_id "ENSMUSE00001270154.2"; level 2; protein_id "ENSMUSP00000119377.2"; transcript_support_level "1"; mgi_id "MGI:1919819"; havana_gene "OTTMUSG00000012987.1"; havana_transcript "OTTMUST00000031286.1";
chr2	HAVANA	exon	69493370	69493504	0	+	.	gene_id "ENSMUSG00000063145.11"; transcript_id "ENSMUST00000074963.9"; gene_type "protein_coding"; gene_name "Bbs5"; transcript_type "protein_coding"; transcript_name "Bbs5-201"; exon_number 9; exon_id "ENSMUSE00001245210.2"; level 2; protein_id "ENSMUSP00000074494.3"; transcript_support_level "1"; mgi_id "MGI:1919819"; tag "basic"; tag "Ensembl_canonical"; tag "GENCODE_Primary"; tag "appris_principal_1"; tag "CCDS"; ccdsid "CCDS16094.1"; havana_gene "OTTMUSG00000012987.1"; havana_transcript "OTTMUST00000031285.1";
chr2	HAVANA	CDS	69493370	69493504	0	+	0	gene_id "ENSMUSG00000063145.11"; transcript_id "ENSMUST00000074963.9"; gene_type "protein_coding"; gene_name "Bbs5"; transcript_type "protein_coding"; transcript_name "Bbs5-201"; exon_number 9; exon_id "ENSMUSE00001245210.2"; level 2; protein_id "ENSMUSP00000074494.3"; transcript_support_level "1"; mgi_id "MGI:1919819"; tag "basic"; tag "Ensembl_canonical"; tag "GENCODE_Primary"; tag "appris_principal_1"; tag "CCDS"; ccdsid "CCDS16094.1"; havana_gene "OTTMUSG00000012987.1"; havana_transcript "OTTMUST00000031285.1";
chr2	HAVANA	exon	69493370	69493504	0	+	.	gene_id "ENSMUSG00000063145.11"; transcript_id "ENSMUST00000112286.9"; gene_type "protein_coding"; gene_name "Bbs5"; transcript_type "protein_coding"; transcript_name "Bbs5-202"; exon_number 8; exon_id "ENSMUSE00001245210.2"; level 2; protein_id "ENSMUSP00000107905.3"; transcript_support_level "5"; mgi_id "MGI:1919819"; tag "basic"; havana_gene "OTTMUSG00000012987.1"; havana_transcript "OTTMUST00000031287.1";
chr2	HAVANA	CDS	69493370	69493504	0	+	0	gene_id "ENSMUSG00000063145.11"; transcript_id "ENSMUST00000112286.9"; gene_type "protein_coding"; gene_name "Bbs5"; transcript_type "protein_coding"; transcript_name "Bbs5-202"; exon_number 8; exon_id "ENSMUSE00001245210.2"; level 2; protein_id "ENSMUSP00000107905.3"; transcript_support_level "5"; mgi_id "MGI:1919819"; tag "basic"; havana_gene "OTTMUSG00000012987.1"; havana_transcript "OTTMUST00000031287.1";
chr2	HAVANA	exon	69493370	69493504	0	+	.	gene_id "ENSMUSG00000063145.11"; transcript_id "ENSMUST00000143165.2"; gene_type "protein_coding"; gene_name "Bbs5"; transcript_type "retained_intron"; transcript_name "Bbs5-206"; exon_number 4; exon_id "ENSMUSE00001270154.2"; level 2; transcript_support_level "5"; mgi_id "MGI:1919819"; havana_gene "OTTMUSG00000012987.1"; havana_transcript "OTTMUST00000031291.1";
chr2	HAVANA	exon	69495370	69495372	0	+	.	gene_id "ENSMUSG00000063145.11"; transcript_id "ENSMUST00000143165.2"; gene_type "protein_coding"; gene_name "Bbs5"; transcript_type "retained_intron"; transcript_name "Bbs5-206"; exon_number 5; exon_id "ENSMUSE00001472290.2"; level 2; transcript_support_level "5"; mgi_id "MGI:1919819"; havana_gene "OTTMUSG00000012987.1"; havana_transcript "OTTMUST00000031291.1";
chr2	HAVANA	exon	69495370	69495453	0	+	.	gene_id "ENSMUSG00000063145.11"; transcript_id "ENSMUST00000134659.8"; gene_type "protein_coding"; gene_name "Bbs5"; transcript_type "nonsense_mediated_decay"; transcript_name "Bbs5-205"; exon_number 9; exon_id "ENSMUSE00001215227.2"; level 2; protein_id "ENSMUSP00000119377.2"; transcript_support_level "1"; mgi_id "MGI:1919819"; havana_gene "OTTMUSG00000012987.1"; havana_transcript "OTTMUST00000031286.1";
chr2	HAVANA	UTR	69495370	69495453	0	+	.	gene_id "ENSMUSG00000063145.11"; transcript_id "ENSMUST00000134659.8"; gene_type "protein_coding"; gene_name "Bbs5"; transcript_type "nonsense_mediated_decay"; transcript_name "Bbs5-205"; exon_number 9; exon_id "ENSMUSE00001215227.2"; level 2; protein_id "ENSMUSP00000119377.2"; transcript_support_level "1"; mgi_id "MGI:1919819"; havana_gene "OTTMUSG00000012987.1"; havana_transcript "OTTMUST00000031286.1";
chr2	HAVANA	exon	69495370	69495453	0	+	.	gene_id "ENSMUSG00000063145.11"; transcript_id "ENSMUST00000074963.9"; gene_type "protein_coding"; gene_name "Bbs5"; transcript_type "protein_coding"; transcript_name "Bbs5-201"; exon_number 10; exon_id "ENSMUSE00001260531.2"; level 2; protein_id "ENSMUSP00000074494.3"; transcript_support_level "1"; mgi_id "MGI:1919819"; tag "basic"; tag "Ensembl_canonical"; tag "GENCODE_Primary"; tag "appris_principal_1"; tag "CCDS"; ccdsid "CCDS16094.1"; havana_gene "OTTMUSG00000012987.1"; havana_transcript "OTTMUST00000031285.1";
chr2	HAVANA	CDS	69495370	69495453	0	+	0	gene_id "ENSMUSG00000063145.11"; transcript_id "ENSMUST00000074963.9"; gene_type "protein_coding"; gene_name "Bbs5"; transcript_type "protein_coding"; transcript_name "Bbs5-201"; exon_number 10; exon_id "ENSMUSE00001260531.2"; level 2; protein_id "ENSMUSP00000074494.3"; transcript_support_level "1"; mgi_id "MGI:1919819"; tag "basic"; tag "Ensembl_canonical"; tag "GENCODE_Primary"; tag "appris_principal_1"; tag "CCDS"; ccdsid "CCDS16094.1"; havana_gene "OTTMUSG00000012987.1"; havana_transcript "OTTMUST00000031285.1";
chr2	HAVANA	exon	69495370	69495453	0	+	.	gene_id "ENSMUSG00000063145.11"; transcript_id "ENSMUST00000112286.9"; gene_type "protein_coding"; gene_name "Bbs5"; transcript_type "protein_coding"; transcript_name "Bbs5-202"; exon_number 9; exon_id "ENSMUSE00001260531.2"; level 2; protein_id "ENSMUSP00000107905.3"; transcript_support_level "5"; mgi_id "MGI:1919819"; tag "basic"; havana_gene "OTTMUSG00000012987.1"; havana_transcript "OTTMUST00000031287.1";
chr2	HAVANA	CDS	69495370	69495453	0	+	0	gene_id "ENSMUSG00000063145.11"; transcript_id "ENSMUST00000112286.9"; gene_type "protein_coding"; gene_name "Bbs5"; transcript_type "protein_coding"; transcript_name "Bbs5-202"; exon_number 9; exon_id "ENSMUSE00001260531.2"; level 2; protein_id "ENSMUSP00000107905.3"; transcript_support_level "5"; mgi_id "MGI:1919819"; tag "basic"; havana_gene "OTTMUSG00000012987.1"; havana_transcript "OTTMUST00000031287.1";
chr2	HAVANA	exon	69495370	69495453	0	+	.	gene_id "ENSMUSG00000063145.11"; transcript_id "ENSMUST00000127806.2"; gene_type "protein_coding"; gene_name "Bbs5"; transcript_type "protein_coding"; transcript_name "Bbs5-203"; exon_number 3; exon_id "ENSMUSE00001260531.2"; level 2; protein_id "ENSMUSP00000121691.2"; transcript_support_level "5"; mgi_id "MGI:1919819"; tag "mRNA_start_NF"; tag "cds_start_NF"; havana_gene "OTTMUSG00000012987.1"; havana_transcript "OTTMUST00000031292.1";
chr2	HAVANA	CDS	69495370	69495453	0	+	0	gene_id "ENSMUSG00000063145.11"; transcript_id "ENSMUST00000127806.2"; gene_type "protein_coding"; gene_name "Bbs5"; transcript_type "protein_coding"; transcript_name "Bbs5-203"; exon_number 3; exon_id "ENSMUSE00001260531.2"; level 2; protein_id "ENSMUSP00000121691.2"; transcript_support_level "5"; mgi_id "MGI:1919819"; tag "mRNA_start_NF"; tag "cds_start_NF"; havana_gene "OTTMUSG00000012987.1"; havana_transcript "OTTMUST00000031292.1";
chr2	HAVANA	exon	69497285	69497308	0	+	.	gene_id "ENSMUSG00000063145.11"; transcript_id "ENSMUST00000134659.8"; gene_type "protein_coding"; gene_name "Bbs5"; transcript_type "nonsense_mediated_decay"; transcript_name "Bbs5-205"; exon_number 10; exon_id "ENSMUSE00001207772.2"; level 2; protein_id "ENSMUSP00000119377.2"; transcript_support_level "1"; mgi_id "MGI:1919819"; havana_gene "OTTMUSG00000012987.1"; havana_transcript "OTTMUST00000031286.1";
chr2	HAVANA	UTR	69497285	69497308	0	+	.	gene_id "ENSMUSG00000063145.11"; transcript_id "ENSMUST00000134659.8"; gene_type "protein_coding"; gene_name "Bbs5"; transcript_type "nonsense_mediated_decay"; transcript_name "Bbs5-205"; exon_number 10; exon_id "ENSMUSE00001207772.2"; level 2; protein_id "ENSMUSP00000119377.2"; transcript_support_level "1"; mgi_id "MGI:1919819"; havana_gene "OTTMUSG00000012987.1"; havana_transcript "OTTMUST00000031286.1";
chr2	HAVANA	exon	69497285	69497308	0	+	.	gene_id "ENSMUSG00000063145.11"; transcript_id "ENSMUST00000074963.9"; gene_type "protein_coding"; gene_name "Bbs5"; transcript_type "protein_coding"; transcript_name "Bbs5-201"; exon_number 11; exon_id "ENSMUSE00001291561.2"; level 2; protein_id "ENSMUSP00000074494.3"; transcript_support_level "1"; mgi_id "MGI:1919819"; tag "basic"; tag "Ensembl_canonical"; tag "GENCODE_Primary"; tag "appris_principal_1"; tag "CCDS"; ccdsid "CCDS16094.1"; havana_gene "OTTMUSG00000012987.1"; havana_transcript "OTTMUST00000031285.1";
chr2	HAVANA	CDS	69497285	69497308	0	+	0	gene_id "ENSMUSG00000063145.11"; transcript_id "ENSMUST00000074963.9"; gene_type "protein_coding"; gene_name "Bbs5"; transcript_type "protein_coding"; transcript_name "Bbs5-201"; exon_number 11; exon_id "ENSMUSE00001291561.2"; level 2; protein_id "ENSMUSP00000074494.3"; transcript_support_level "1"; mgi_id "MGI:1919819"; tag "basic"; tag "Ensembl_canonical"; tag "GENCODE_Primary"; tag "appris_principal_1"; tag "CCDS"; ccdsid "CCDS16094.1"; havana_gene "OTTMUSG00000012987.1"; havana_transcript "OTTMUST00000031285.1";
chr2	HAVANA	exon	69497285	69497308	0	+	.	gene_id "ENSMUSG00000063145.11"; transcript_id "ENSMUST00000112286.9"; gene_type "protein_coding"; gene_name "Bbs5"; transcript_type "protein_coding"; transcript_name "Bbs5-202"; exon_number 10; exon_id "ENSMUSE00001291561.2"; level 2; protein_id "ENSMUSP00000107905.3"; transcript_support_level "5"; mgi_id "MGI:1919819"; tag "basic"; havana_gene "OTTMUSG00000012987.1"; havana_transcript "OTTMUST00000031287.1";
chr2	HAVANA	CDS	69497285	69497308	0	+	0	gene_id "ENSMUSG00000063145.11"; transcript_id "ENSMUST00000112286.9"; gene_type "protein_coding"; gene_name "Bbs5"; transcript_type "protein_coding"; transcript_name "Bbs5-202"; exon_number 10; exon_id "ENSMUSE00001291561.2"; level 2; protein_id "ENSMUSP00000107905.3"; transcript_support_level "5"; mgi_id "MGI:1919819"; tag "basic"; havana_gene "OTTMUSG00000012987.1"; havana_transcript "OTTMUST00000031287.1";
chr2	HAVANA	exon	69497285	69497308	0	+	.	gene_id "ENSMUSG00000063145.11"; transcript_id "ENSMUST00000127806.2"; gene_type "protein_coding"; gene_name "Bbs5"; transcript_type "protein_coding"; transcript_name "Bbs5-203"; exon_number 4; exon_id "ENSMUSE00001291561.2"; level 2; protein_id "ENSMUSP00000121691.2"; transcript_support_level "5"; mgi_id "MGI:1919819"; tag "mRNA_start_NF"; tag "cds_start_NF"; havana_gene "OTTMUSG00000012987.1"; havana_transcript "OTTMUST00000031292.1";
chr2	HAVANA	CDS	69497285	69497308	0	+	0	gene_id "ENSMUSG00000063145.11"; transcript_id "ENSMUST00000127806.2"; gene_type "protein_coding"; gene_name "Bbs5"; transcript_type "protein_coding"; transcript_name "Bbs5-203"; exon_number 4; exon_id "ENSMUSE00001291561.2"; level 2; protein_id "ENSMUSP00000121691.2"; transcript_support_level "5"; mgi_id "MGI:1919819"; tag "mRNA_start_NF"; tag "cds_start_NF"; havana_gene "OTTMUSG00000012987.1"; havana_transcript "OTTMUST00000031292.1";
chr2	HAVANA	CDS	69497448	69497546	0	+	0	gene_id "ENSMUSG00000063145.11"; transcript_id "ENSMUST00000074963.9"; gene_type "protein_coding"; gene_name "Bbs5"; transcript_type "protein_coding"; transcript_name "Bbs5-201"; exon_number 12; exon_id "ENSMUSE00000755025.2"; level 2; protein_id "ENSMUSP00000074494.3"; transcript_support_level "1"; mgi_id "MGI:1919819"; tag "basic"; tag "Ensembl_canonical"; tag "GENCODE_Primary"; tag "appris_principal_1"; tag "CCDS"; ccdsid "CCDS16094.1"; havana_gene "OTTMUSG00000012987.1"; havana_transcript "OTTMUST00000031285.1";
chr2	HAVANA	CDS	69497448	69497546	0	+	0	gene_id "ENSMUSG00000063145.11"; transcript_id "ENSMUST00000112286.9"; gene_type "protein_coding"; gene_name "Bbs5"; transcript_type "protein_coding"; transcript_name "Bbs5-202"; exon_number 11; exon_id "ENSMUSE00000755025.2"; level 2; protein_id "ENSMUSP00000107905.3"; transcript_support_level "5"; mgi_id "MGI:1919819"; tag "basic"; havana_gene "OTTMUSG00000012987.1"; havana_transcript "OTTMUST00000031287.1";
chr2	HAVANA	CDS	69497448	69497546	0	+	0	gene_id "ENSMUSG00000063145.11"; transcript_id "ENSMUST00000127806.2"; gene_type "protein_coding"; gene_name "Bbs5"; transcript_type "protein_coding"; transcript_name "Bbs5-203"; exon_number 5; exon_id "ENSMUSE00000755025.2"; level 2; protein_id "ENSMUSP00000121691.2"; transcript_support_level "5"; mgi_id "MGI:1919819"; tag "mRNA_start_NF"; tag "cds_start_NF"; havana_gene "OTTMUSG00000012987.1"; havana_transcript "OTTMUST00000031292.1";
chr2	HAVANA	exon	69497448	69497662	0	+	.	gene_id "ENSMUSG00000063145.11"; transcript_id "ENSMUST00000134659.8"; gene_type "protein_coding"; gene_name "Bbs5"; transcript_type "nonsense_mediated_decay"; transcript_name "Bbs5-205"; exon_number 11; exon_id "ENSMUSE00000767027.2"; level 2; protein_id "ENSMUSP00000119377.2"; transcript_support_level "1"; mgi_id "MGI:1919819"; havana_gene "OTTMUSG00000012987.1"; havana_transcript "OTTMUST00000031286.1";
chr2	HAVANA	UTR	69497448	69497662	0	+	.	gene_id "ENSMUSG00000063145.11"; transcript_id "ENSMUST00000134659.8"; gene_type "protein_coding"; gene_name "Bbs5"; transcript_type "nonsense_mediated_decay"; transcript_name "Bbs5-205"; exon_number 11; exon_id "ENSMUSE00000767027.2"; level 2; protein_id "ENSMUSP00000119377.2"; transcript_support_level "1"; mgi_id "MGI:1919819"; havana_gene "OTTMUSG00000012987.1"; havana_transcript "OTTMUST00000031286.1";
chr2	HAVANA	exon	69497448	69497915	0	+	.	gene_id "ENSMUSG00000063145.11"; transcript_id "ENSMUST00000074963.9"; gene_type "protein_coding"; gene_name "Bbs5"; transcript_type "protein_coding"; transcript_name "Bbs5-201"; exon_number 12; exon_id "ENSMUSE00000755025.2"; level 2; protein_id "ENSMUSP00000074494.3"; transcript_support_level "1"; mgi_id "MGI:1919819"; tag "basic"; tag "Ensembl_canonical"; tag "GENCODE_Primary"; tag "appris_principal_1"; tag "CCDS"; ccdsid "CCDS16094.1"; havana_gene "OTTMUSG00000012987.1"; havana_transcript "OTTMUST00000031285.1";
chr2	HAVANA	exon	69497448	69497915	0	+	.	gene_id "ENSMUSG00000063145.11"; transcript_id "ENSMUST00000112286.9"; gene_type "protein_coding"; gene_name "Bbs5"; transcript_type "protein_coding"; transcript_name "Bbs5-202"; exon_number 11; exon_id "ENSMUSE00000755025.2"; level 2; protein_id "ENSMUSP00000107905.3"; transcript_support_level "5"; mgi_id "MGI:1919819"; tag "basic"; havana_gene "OTTMUSG00000012987.1"; havana_transcript "OTTMUST00000031287.1";
chr2	HAVANA	exon	69497448	69497915	0	+	.	gene_id "ENSMUSG00000063145.11"; transcript_id "ENSMUST00000127806.2"; gene_type "protein_coding"; gene_name "Bbs5"; transcript_type "protein_coding"; transcript_name "Bbs5-203"; exon_number 5; exon_id "ENSMUSE00000755025.2"; level 2; protein_id "ENSMUSP00000121691.2"; transcript_support_level "5"; mgi_id "MGI:1919819"; tag "mRNA_start_NF"; tag "cds_start_NF"; havana_gene "OTTMUSG00000012987.1"; havana_transcript "OTTMUST00000031292.1";
chr2	HAVANA	stop_codon	69497547	69497549	0	+	0	gene_id "ENSMUSG00000063145.11"; transcript_id "ENSMUST00000074963.9"; gene_type "protein_coding"; gene_name "Bbs5"; transcript_type "protein_coding"; transcript_name "Bbs5-201"; exon_number 12; exon_id "ENSMUSE00000755025.2"; level 2; protein_id "ENSMUSP00000074494.3"; transcript_support_level "1"; mgi_id "MGI:1919819"; tag "basic"; tag "Ensembl_canonical"; tag "GENCODE_Primary"; tag "appris_principal_1"; tag "CCDS"; ccdsid "CCDS16094.1"; havana_gene "OTTMUSG00000012987.1"; havana_transcript "OTTMUST00000031285.1";
chr2	HAVANA	stop_codon	69497547	69497549	0	+	0	gene_id "ENSMUSG00000063145.11"; transcript_id "ENSMUST00000112286.9"; gene_type "protein_coding"; gene_name "Bbs5"; transcript_type "protein_coding"; transcript_name "Bbs5-202"; exon_number 11; exon_id "ENSMUSE00000755025.2"; level 2; protein_id "ENSMUSP00000107905.3"; transcript_support_level "5"; mgi_id "MGI:1919819"; tag "basic"; havana_gene "OTTMUSG00000012987.1"; havana_transcript "OTTMUST00000031287.1";
chr2	HAVANA	stop_codon	69497547	69497549	0	+	0	gene_id "ENSMUSG00000063145.11"; transcript_id "ENSMUST00000127806.2"; gene_type "protein_coding"; gene_name "Bbs5"; transcript_type "protein_coding"; transcript_name "Bbs5-203"; exon_number 5; exon_id "ENSMUSE00000755025.2"; level 2; protein_id "ENSMUSP00000121691.2"; transcript_support_level "5"; mgi_id "MGI:1919819"; tag "mRNA_start_NF"; tag "cds_start_NF"; havana_gene "OTTMUSG00000012987.1"; havana_transcript "OTTMUST00000031292.1";
chr2	HAVANA	UTR	69497547	69497915	0	+	.	gene_id "ENSMUSG00000063145.11"; transcript_id "ENSMUST00000074963.9"; gene_type "protein_coding"; gene_name "Bbs5"; transcript_type "protein_coding"; transcript_name "Bbs5-201"; exon_number 12; exon_id "ENSMUSE00000755025.2"; level 2; protein_id "ENSMUSP00000074494.3"; transcript_support_level "1"; mgi_id "MGI:1919819"; tag "basic"; tag "Ensembl_canonical"; tag "GENCODE_Primary"; tag "appris_principal_1"; tag "CCDS"; ccdsid "CCDS16094.1"; havana_gene "OTTMUSG00000012987.1"; havana_transcript "OTTMUST00000031285.1";
chr2	HAVANA	UTR	69497547	69497915	0	+	.	gene_id "ENSMUSG00000063145.11"; transcript_id "ENSMUST00000112286.9"; gene_type "protein_coding"; gene_name "Bbs5"; transcript_type "protein_coding"; transcript_name "Bbs5-202"; exon_number 11; exon_id "ENSMUSE00000755025.2"; level 2; protein_id "ENSMUSP00000107905.3"; transcript_support_level "5"; mgi_id "MGI:1919819"; tag "basic"; havana_gene "OTTMUSG00000012987.1"; havana_transcript "OTTMUST00000031287.1";
chr2	HAVANA	UTR	69497547	69497915	0	+	.	gene_id "ENSMUSG00000063145.11"; transcript_id "ENSMUST00000127806.2"; gene_type "protein_coding"; gene_name "Bbs5"; transcript_type "protein_coding"; transcript_name "Bbs5-203"; exon_number 5; exon_id "ENSMUSE00000755025.2"; level 2; protein_id "ENSMUSP00000121691.2"; transcript_support_level "5"; mgi_id "MGI:1919819"; tag "mRNA_start_NF"; tag "cds_start_NF"; havana_gene "OTTMUSG00000012987.1"; havana_transcript "OTTMUST00000031292.1";
chr2	HAVANA	UTR	69500464	69500540	0	+	.	gene_id "ENSMUSG00000075307.4"; transcript_id "ENSMUST00000100050.4"; gene_type "protein_coding"; gene_name "Klhl41"; transcript_type "protein_coding"; transcript_name "Klhl41-201"; exon_number 1; exon_id "ENSMUSE00000644750.4"; level 2; protein_id "ENSMUSP00000097627.4"; transcript_support_level "1"; mgi_id "MGI:2683854"; tag "basic"; tag "Ensembl_canonical"; tag "GENCODE_Primary"; tag "appris_principal_1"; tag "CCDS"; ccdsid "CCDS38136.1"; havana_gene "OTTMUSG00000013007.1"; havana_transcript "OTTMUST00000031350.1";
chr2	HAVANA	exon	69500464	69501650	0	+	.	gene_id "ENSMUSG00000075307.4"; transcript_id "ENSMUST00000100050.4"; gene_type "protein_coding"; gene_name "Klhl41"; transcript_type "protein_coding"; transcript_name "Klhl41-201"; exon_number 1; exon_id "ENSMUSE00000644750.4"; level 2; protein_id "ENSMUSP00000097627.4"; transcript_support_level "1"; mgi_id "MGI:2683854"; tag "basic"; tag "Ensembl_canonical"; tag "GENCODE_Primary"; tag "appris_principal_1"; tag "CCDS"; ccdsid "CCDS38136.1"; havana_gene "OTTMUSG00000013007.1"; havana_transcript "OTTMUST00000031350.1";
chr2	HAVANA	gene	69500464	69514574	0	+	.	gene_id "ENSMUSG00000075307.4"; gene_type "protein_coding"; gene_name "Klhl41"; level 2; mgi_id "MGI:2683854"; havana_gene "OTTMUSG00000013007.1";
chr2	HAVANA	transcript	69500464	69514574	0	+	.	gene_id "ENSMUSG00000075307.4"; transcript_id "ENSMUST00000100050.4"; gene_type "protein_coding"; gene_name "Klhl41"; transcript_type "protein_coding"; transcript_name "Klhl41-201"; level 2; protein_id "ENSMUSP00000097627.4"; transcript_support_level "1"; mgi_id "MGI:2683854"; tag "basic"; tag "Ensembl_canonical"; tag "GENCODE_Primary"; tag "appris_principal_1"; tag "CCDS"; ccdsid "CCDS38136.1"; havana_gene "OTTMUSG00000013007.1"; havana_transcript "OTTMUST00000031350.1";
chr2	HAVANA	start_codon	69500541	69500543	0	+	0	gene_id "ENSMUSG00000075307.4"; transcript_id "ENSMUST00000100050.4"; gene_type "protein_coding"; gene_name "Klhl41"; transcript_type "protein_coding"; transcript_name "Klhl41-201"; exon_number 1; exon_id "ENSMUSE00000644750.4"; level 2; protein_id "ENSMUSP00000097627.4"; transcript_support_level "1"; mgi_id "MGI:2683854"; tag "basic"; tag "Ensembl_canonical"; tag "GENCODE_Primary"; tag "appris_principal_1"; tag "CCDS"; ccdsid "CCDS38136.1"; havana_gene "OTTMUSG00000013007.1"; havana_transcript "OTTMUST00000031350.1";
chr2	HAVANA	CDS	69500541	69501650	0	+	0	gene_id "ENSMUSG00000075307.4"; transcript_id "ENSMUST00000100050.4"; gene_type "protein_coding"; gene_name "Klhl41"; transcript_type "protein_coding"; transcript_name "Klhl41-201"; exon_number 1; exon_id "ENSMUSE00000644750.4"; level 2; protein_id "ENSMUSP00000097627.4"; transcript_support_level "1"; mgi_id "MGI:2683854"; tag "basic"; tag "Ensembl_canonical"; tag "GENCODE_Primary"; tag "appris_principal_1"; tag "CCDS"; ccdsid "CCDS38136.1"; havana_gene "OTTMUSG00000013007.1"; havana_transcript "OTTMUST00000031350.1";
chr2	HAVANA	exon	69504702	69504859	0	+	.	gene_id "ENSMUSG00000075307.4"; transcript_id "ENSMUST00000100050.4"; gene_type "protein_coding"; gene_name "Klhl41"; transcript_type "protein_coding"; transcript_name "Klhl41-201"; exon_number 2; exon_id "ENSMUSE00000644749.2"; level 2; protein_id "ENSMUSP00000097627.4"; transcript_support_level "1"; mgi_id "MGI:2683854"; tag "basic"; tag "Ensembl_canonical"; tag "GENCODE_Primary"; tag "appris_principal_1"; tag "CCDS"; ccdsid "CCDS38136.1"; havana_gene "OTTMUSG00000013007.1"; havana_transcript "OTTMUST00000031350.1";
chr2	HAVANA	CDS	69504702	69504859	0	+	0	gene_id "ENSMUSG00000075307.4"; transcript_id "ENSMUST00000100050.4"; gene_type "protein_coding"; gene_name "Klhl41"; transcript_type "protein_coding"; transcript_name "Klhl41-201"; exon_number 2; exon_id "ENSMUSE00000644749.2"; level 2; protein_id "ENSMUSP00000097627.4"; transcript_support_level "1"; mgi_id "MGI:2683854"; tag "basic"; tag "Ensembl_canonical"; tag "GENCODE_Primary"; tag "appris_principal_1"; tag "CCDS"; ccdsid "CCDS38136.1"; havana_gene "OTTMUSG00000013007.1"; havana_transcript "OTTMUST00000031350.1";
chr2	HAVANA	exon	69504967	69505074	0	+	.	gene_id "ENSMUSG00000075307.4"; transcript_id "ENSMUST00000100050.4"; gene_type "protein_coding"; gene_name "Klhl41"; transcript_type "protein_coding"; transcript_name "Klhl41-201"; exon_number 3; exon_id "ENSMUSE00000644748.2"; level 2; protein_id "ENSMUSP00000097627.4"; transcript_support_level "1"; mgi_id "MGI:2683854"; tag "basic"; tag "Ensembl_canonical"; tag "GENCODE_Primary"; tag "appris_principal_1"; tag "CCDS"; ccdsid "CCDS38136.1"; havana_gene "OTTMUSG00000013007.1"; havana_transcript "OTTMUST00000031350.1";
chr2	HAVANA	CDS	69504967	69505074	0	+	1	gene_id "ENSMUSG00000075307.4"; transcript_id "ENSMUST00000100050.4"; gene_type "protein_coding"; gene_name "Klhl41"; transcript_type "protein_coding"; transcript_name "Klhl41-201"; exon_number 3; exon_id "ENSMUSE00000644748.2"; level 2; protein_id "ENSMUSP00000097627.4"; transcript_support_level "1"; mgi_id "MGI:2683854"; tag "basic"; tag "Ensembl_canonical"; tag "GENCODE_Primary"; tag "appris_principal_1"; tag "CCDS"; ccdsid "CCDS38136.1"; havana_gene "OTTMUSG00000013007.1"; havana_transcript "OTTMUST00000031350.1";
chr2	HAVANA	exon	69508424	69508609	0	+	.	gene_id "ENSMUSG00000075307.4"; transcript_id "ENSMUST00000100050.4"; gene_type "protein_coding"; gene_name "Klhl41"; transcript_type "protein_coding"; transcript_name "Klhl41-201"; exon_number 4; exon_id "ENSMUSE00000644747.2"; level 2; protein_id "ENSMUSP00000097627.4"; transcript_support_level "1"; mgi_id "MGI:2683854"; tag "basic"; tag "Ensembl_canonical"; tag "GENCODE_Primary"; tag "appris_principal_1"; tag "CCDS"; ccdsid "CCDS38136.1"; havana_gene "OTTMUSG00000013007.1"; havana_transcript "OTTMUST00000031350.1";
chr2	HAVANA	CDS	69508424	69508609	0	+	1	gene_id "ENSMUSG00000075307.4"; transcript_id "ENSMUST00000100050.4"; gene_type "protein_coding"; gene_name "Klhl41"; transcript_type "protein_coding"; transcript_name "Klhl41-201"; exon_number 4; exon_id "ENSMUSE00000644747.2"; level 2; protein_id "ENSMUSP00000097627.4"; transcript_support_level "1"; mgi_id "MGI:2683854"; tag "basic"; tag "Ensembl_canonical"; tag "GENCODE_Primary"; tag "appris_principal_1"; tag "CCDS"; ccdsid "CCDS38136.1"; havana_gene "OTTMUSG00000013007.1"; havana_transcript "OTTMUST00000031350.1";
chr2	HAVANA	exon	69510028	69510174	0	+	.	gene_id "ENSMUSG00000075307.4"; transcript_id "ENSMUST00000100050.4"; gene_type "protein_coding"; gene_name "Klhl41"; transcript_type "protein_coding"; transcript_name "Klhl41-201"; exon_number 5; exon_id "ENSMUSE00000644746.2"; level 2; protein_id "ENSMUSP00000097627.4"; transcript_support_level "1"; mgi_id "MGI:2683854"; tag "basic"; tag "Ensembl_canonical"; tag "GENCODE_Primary"; tag "appris_principal_1"; tag "CCDS"; ccdsid "CCDS38136.1"; havana_gene "OTTMUSG00000013007.1"; havana_transcript "OTTMUST00000031350.1";
chr2	HAVANA	CDS	69510028	69510174	0	+	1	gene_id "ENSMUSG00000075307.4"; transcript_id "ENSMUST00000100050.4"; gene_type "protein_coding"; gene_name "Klhl41"; transcript_type "protein_coding"; transcript_name "Klhl41-201"; exon_number 5; exon_id "ENSMUSE00000644746.2"; level 2; protein_id "ENSMUSP00000097627.4"; transcript_support_level "1"; mgi_id "MGI:2683854"; tag "basic"; tag "Ensembl_canonical"; tag "GENCODE_Primary"; tag "appris_principal_1"; tag "CCDS"; ccdsid "CCDS38136.1"; havana_gene "OTTMUSG00000013007.1"; havana_transcript "OTTMUST00000031350.1";
chr2	HAVANA	CDS	69513832	69513940	0	+	1	gene_id "ENSMUSG00000075307.4"; transcript_id "ENSMUST00000100050.4"; gene_type "protein_coding"; gene_name "Klhl41"; transcript_type "protein_coding"; transcript_name "Klhl41-201"; exon_number 6; exon_id "ENSMUSE00000644745.4"; level 2; protein_id "ENSMUSP00000097627.4"; transcript_support_level "1"; mgi_id "MGI:2683854"; tag "basic"; tag "Ensembl_canonical"; tag "GENCODE_Primary"; tag "appris_principal_1"; tag "CCDS"; ccdsid "CCDS38136.1"; havana_gene "OTTMUSG00000013007.1"; havana_transcript "OTTMUST00000031350.1";
chr2	HAVANA	exon	69513832	69514574	0	+	.	gene_id "ENSMUSG00000075307.4"; transcript_id "ENSMUST00000100050.4"; gene_type "protein_coding"; gene_name "Klhl41"; transcript_type "protein_coding"; transcript_name "Klhl41-201"; exon_number 6; exon_id "ENSMUSE00000644745.4"; level 2; protein_id "ENSMUSP00000097627.4"; transcript_support_level "1"; mgi_id "MGI:2683854"; tag "basic"; tag "Ensembl_canonical"; tag "GENCODE_Primary"; tag "appris_principal_1"; tag "CCDS"; ccdsid "CCDS38136.1"; havana_gene "OTTMUSG00000013007.1"; havana_transcript "OTTMUST00000031350.1";
chr2	HAVANA	stop_codon	69513941	69513943	0	+	0	gene_id "ENSMUSG00000075307.4"; transcript_id "ENSMUST00000100050.4"; gene_type "protein_coding"; gene_name "Klhl41"; transcript_type "protein_coding"; transcript_name "Klhl41-201"; exon_number 6; exon_id "ENSMUSE00000644745.4"; level 2; protein_id "ENSMUSP00000097627.4"; transcript_support_level "1"; mgi_id "MGI:2683854"; tag "basic"; tag "Ensembl_canonical"; tag "GENCODE_Primary"; tag "appris_principal_1"; tag "CCDS"; ccdsid "CCDS38136.1"; havana_gene "OTTMUSG00000013007.1"; havana_transcript "OTTMUST00000031350.1";
chr2	HAVANA	UTR	69513941	69514574	0	+	.	gene_id "ENSMUSG00000075307.4"; transcript_id "ENSMUST00000100050.4"; gene_type "protein_coding"; gene_name "Klhl41"; transcript_type "protein_coding"; transcript_name "Klhl41-201"; exon_number 6; exon_id "ENSMUSE00000644745.4"; level 2; protein_id "ENSMUSP00000097627.4"; transcript_support_level "1"; mgi_id "MGI:2683854"; tag "basic"; tag "Ensembl_canonical"; tag "GENCODE_Primary"; tag "appris_principal_1"; tag "CCDS"; ccdsid "CCDS38136.1"; havana_gene "OTTMUSG00000013007.1"; havana_transcript "OTTMUST00000031350.1";
chr2	HAVANA	exon	69552889	69553301	0	+	.	gene_id "ENSMUSG00000042133.17"; transcript_id "ENSMUST00000153772.2"; gene_type "protein_coding"; gene_name "Ppig"; transcript_type "protein_coding_CDS_not_defined"; transcript_name "Ppig-212"; exon_number 1; exon_id "ENSMUSE00000794838.2"; level 2; transcript_support_level "1"; mgi_id "MGI:2445173"; havana_gene "OTTMUSG00000013009.1"; havana_transcript "OTTMUST00000031356.1";
chr2	HAVANA	transcript	69552889	69554133	0	+	.	gene_id "ENSMUSG00000042133.17"; transcript_id "ENSMUST00000153772.2"; gene_type "protein_coding"; gene_name "Ppig"; transcript_type "protein_coding_CDS_not_defined"; transcript_name "Ppig-212"; level 2; transcript_support_level "1"; mgi_id "MGI:2445173"; havana_gene "OTTMUSG00000013009.1"; havana_transcript "OTTMUST00000031356.1";
chr2	HAVANA	gene	69552889	69584356	0	+	.	gene_id "ENSMUSG00000042133.17"; gene_type "protein_coding"; gene_name "Ppig"; level 2; mgi_id "MGI:2445173"; havana_gene "OTTMUSG00000013009.1";
chr2	HAVANA	exon	69553149	69553301	0	+	.	gene_id "ENSMUSG00000042133.17"; transcript_id "ENSMUST00000090858.10"; gene_type "protein_coding"; gene_name "Ppig"; transcript_type "protein_coding"; transcript_name "Ppig-202"; exon_number 1; exon_id "ENSMUSE00000323875.5"; level 2; protein_id "ENSMUSP00000088370.4"; transcript_support_level "1"; mgi_id "MGI:2445173"; tag "basic"; tag "appris_principal_1"; tag "CCDS"; ccdsid "CCDS38137.1"; havana_gene "OTTMUSG00000013009.1"; havana_transcript "OTTMUST00000031355.1";
chr2	HAVANA	UTR	69553149	69553301	0	+	.	gene_id "ENSMUSG00000042133.17"; transcript_id "ENSMUST00000090858.10"; gene_type "protein_coding"; gene_name "Ppig"; transcript_type "protein_coding"; transcript_name "Ppig-202"; exon_number 1; exon_id "ENSMUSE00000323875.5"; level 2; protein_id "ENSMUSP00000088370.4"; transcript_support_level "1"; mgi_id "MGI:2445173"; tag "basic"; tag "appris_principal_1"; tag "CCDS"; ccdsid "CCDS38137.1"; havana_gene "OTTMUSG00000013009.1"; havana_transcript "OTTMUST00000031355.1";
chr2	HAVANA	transcript	69553149	69584356	0	+	.	gene_id "ENSMUSG00000042133.17"; transcript_id "ENSMUST00000090858.10"; gene_type "protein_coding"; gene_name "Ppig"; transcript_type "protein_coding"; transcript_name "Ppig-202"; level 2; protein_id "ENSMUSP00000088370.4"; transcript_support_level "1"; mgi_id "MGI:2445173"; tag "basic"; tag "appris_principal_1"; tag "CCDS"; ccdsid "CCDS38137.1"; havana_gene "OTTMUSG00000013009.1"; havana_transcript "OTTMUST00000031355.1";
chr2	HAVANA	exon	69553198	69553301	0	+	.	gene_id "ENSMUSG00000042133.17"; transcript_id "ENSMUST00000124810.8"; gene_type "protein_coding"; gene_name "Ppig"; transcript_type "protein_coding_CDS_not_defined"; transcript_name "Ppig-203"; exon_number 1; exon_id "ENSMUSE00000800261.2"; level 2; transcript_support_level "2"; mgi_id "MGI:2445173"; havana_gene "OTTMUSG00000013009.1"; havana_transcript "OTTMUST00000031357.1";
chr2	ENSEMBL_gcm37	exon	69553198	69553301	1.74747847593315	+	.	gene_id "ENSMUSG00000042133.17"; transcript_id "ENSMUSG00000042133.17_tx_6"; exon_id "chr2_69553198_69553301_+"; exonnum "1"; txlen "1743";
chr2	HAVANA	transcript	69553198	69563697	0	+	.	gene_id "ENSMUSG00000042133.17"; transcript_id "ENSMUST00000124810.8"; gene_type "protein_coding"; gene_name "Ppig"; transcript_type "protein_coding_CDS_not_defined"; transcript_name "Ppig-203"; level 2; transcript_support_level "2"; mgi_id "MGI:2445173"; havana_gene "OTTMUSG00000013009.1"; havana_transcript "OTTMUST00000031357.1";
chr2	HAVANA	exon	69553247	69553301	0	+	.	gene_id "ENSMUSG00000042133.17"; transcript_id "ENSMUST00000125105.8"; gene_type "protein_coding"; gene_name "Ppig"; transcript_type "protein_coding_CDS_not_defined"; transcript_name "Ppig-204"; exon_number 1; exon_id "ENSMUSE00000752497.2"; level 2; transcript_support_level "3"; mgi_id "MGI:2445173"; havana_gene "OTTMUSG00000013009.1"; havana_transcript "OTTMUST00000031358.1";
chr2	HAVANA	transcript	69553247	69562732	0	+	.	gene_id "ENSMUSG00000042133.17"; transcript_id "ENSMUST00000125105.8"; gene_type "protein_coding"; gene_name "Ppig"; transcript_type "protein_coding_CDS_not_defined"; transcript_name "Ppig-204"; level 2; transcript_support_level "3"; mgi_id "MGI:2445173"; havana_gene "OTTMUSG00000013009.1"; havana_transcript "OTTMUST00000031358.1";
chr2	HAVANA	exon	69553437	69553707	0	+	.	gene_id "ENSMUSG00000042133.17"; transcript_id "ENSMUST00000040915.15"; gene_type "protein_coding"; gene_name "Ppig"; transcript_type "protein_coding"; transcript_name "Ppig-201"; exon_number 1; exon_id "ENSMUSE00000644736.4"; level 2; protein_id "ENSMUSP00000045945.9"; transcript_support_level "1"; mgi_id "MGI:2445173"; tag "basic"; tag "Ensembl_canonical"; tag "GENCODE_Primary"; tag "appris_principal_1"; tag "CCDS"; ccdsid "CCDS38137.1"; havana_gene "OTTMUSG00000013009.1"; havana_transcript "OTTMUST00000031354.1";
chr2	HAVANA	UTR	69553437	69553707	0	+	.	gene_id "ENSMUSG00000042133.17"; transcript_id "ENSMUST00000040915.15"; gene_type "protein_coding"; gene_name "Ppig"; transcript_type "protein_coding"; transcript_name "Ppig-201"; exon_number 1; exon_id "ENSMUSE00000644736.4"; level 2; protein_id "ENSMUSP00000045945.9"; transcript_support_level "1"; mgi_id "MGI:2445173"; tag "basic"; tag "Ensembl_canonical"; tag "GENCODE_Primary"; tag "appris_principal_1"; tag "CCDS"; ccdsid "CCDS38137.1"; havana_gene "OTTMUSG00000013009.1"; havana_transcript "OTTMUST00000031354.1";
chr2	HAVANA	transcript	69553437	69584356	0	+	.	gene_id "ENSMUSG00000042133.17"; transcript_id "ENSMUST00000040915.15"; gene_type "protein_coding"; gene_name "Ppig"; transcript_type "protein_coding"; transcript_name "Ppig-201"; level 2; protein_id "ENSMUSP00000045945.9"; transcript_support_level "1"; mgi_id "MGI:2445173"; tag "basic"; tag "Ensembl_canonical"; tag "GENCODE_Primary"; tag "appris_principal_1"; tag "CCDS"; ccdsid "CCDS38137.1"; havana_gene "OTTMUSG00000013009.1"; havana_transcript "OTTMUST00000031354.1";
chr2	HAVANA	exon	69553670	69553707	0	+	.	gene_id "ENSMUSG00000042133.17"; transcript_id "ENSMUST00000146234.8"; gene_type "protein_coding"; gene_name "Ppig"; transcript_type "protein_coding_CDS_not_defined"; transcript_name "Ppig-211"; exon_number 1; exon_id "ENSMUSE00000805259.2"; level 2; transcript_support_level "5"; mgi_id "MGI:2445173"; havana_gene "OTTMUSG00000013009.1"; havana_transcript "OTTMUST00000031359.1";
chr2	HAVANA	transcript	69553670	69566513	0	+	.	gene_id "ENSMUSG00000042133.17"; transcript_id "ENSMUST00000146234.8"; gene_type "protein_coding"; gene_name "Ppig"; transcript_type "protein_coding_CDS_not_defined"; transcript_name "Ppig-211"; level 2; transcript_support_level "5"; mgi_id "MGI:2445173"; havana_gene "OTTMUSG00000013009.1"; havana_transcript "OTTMUST00000031359.1";
chr2	HAVANA	exon	69553854	69554133	0	+	.	gene_id "ENSMUSG00000042133.17"; transcript_id "ENSMUST00000153772.2"; gene_type "protein_coding"; gene_name "Ppig"; transcript_type "protein_coding_CDS_not_defined"; transcript_name "Ppig-212"; exon_number 2; exon_id "ENSMUSE00000750510.2"; level 2; transcript_support_level "1"; mgi_id "MGI:2445173"; havana_gene "OTTMUSG00000013009.1"; havana_transcript "OTTMUST00000031356.1";
chr2	HAVANA	exon	69559536	69559636	0	+	.	gene_id "ENSMUSG00000042133.17"; transcript_id "ENSMUST00000144652.2"; gene_type "protein_coding"; gene_name "Ppig"; transcript_type "protein_coding"; transcript_name "Ppig-210"; exon_number 1; exon_id "ENSMUSE00000826868.2"; level 2; protein_id "ENSMUSP00000114570.2"; transcript_support_level "5"; mgi_id "MGI:2445173"; tag "mRNA_end_NF"; tag "cds_end_NF"; havana_gene "OTTMUSG00000013009.1"; havana_transcript "OTTMUST00000031360.1";
chr2	HAVANA	UTR	69559536	69559636	0	+	.	gene_id "ENSMUSG00000042133.17"; transcript_id "ENSMUST00000144652.2"; gene_type "protein_coding"; gene_name "Ppig"; transcript_type "protein_coding"; transcript_name "Ppig-210"; exon_number 1; exon_id "ENSMUSE00000826868.2"; level 2; protein_id "ENSMUSP00000114570.2"; transcript_support_level "5"; mgi_id "MGI:2445173"; tag "mRNA_end_NF"; tag "cds_end_NF"; havana_gene "OTTMUSG00000013009.1"; havana_transcript "OTTMUST00000031360.1";
chr2	ENSEMBL_gcm37	exon	69559536	69559636	1.74747847593315	+	.	gene_id "ENSMUSG00000042133.17"; transcript_id "ENSMUSG00000042133.17_tx_7"; exon_id "chr2_69559536_69559636_+"; exonnum "1"; txlen "1740";
chr2	HAVANA	transcript	69559536	69566216	0	+	.	gene_id "ENSMUSG00000042133.17"; transcript_id "ENSMUST00000144652.2"; gene_type "protein_coding"; gene_name "Ppig"; transcript_type "protein_coding"; transcript_name "Ppig-210"; level 2; protein_id "ENSMUSP00000114570.2"; transcript_support_level "5"; mgi_id "MGI:2445173"; tag "mRNA_end_NF"; tag "cds_end_NF"; havana_gene "OTTMUSG00000013009.1"; havana_transcript "OTTMUST00000031360.1";
chr2	HAVANA	exon	69561835	69561924	0	+	.	gene_id "ENSMUSG00000042133.17"; transcript_id "ENSMUST00000125105.8"; gene_type "protein_coding"; gene_name "Ppig"; transcript_type "protein_coding_CDS_not_defined"; transcript_name "Ppig-204"; exon_number 2; exon_id "ENSMUSE00000706635.2"; level 2; transcript_support_level "3"; mgi_id "MGI:2445173"; havana_gene "OTTMUSG00000013009.1"; havana_transcript "OTTMUST00000031358.1";
chr2	HAVANA	exon	69561835	69561924	0	+	.	gene_id "ENSMUSG00000042133.17"; transcript_id "ENSMUST00000146234.8"; gene_type "protein_coding"; gene_name "Ppig"; transcript_type "protein_coding_CDS_not_defined"; transcript_name "Ppig-211"; exon_number 2; exon_id "ENSMUSE00000706635.2"; level 2; transcript_support_level "5"; mgi_id "MGI:2445173"; havana_gene "OTTMUSG00000013009.1"; havana_transcript "OTTMUST00000031359.1";
chr2	HAVANA	exon	69561835	69561924	0	+	.	gene_id "ENSMUSG00000042133.17"; transcript_id "ENSMUST00000144652.2"; gene_type "protein_coding"; gene_name "Ppig"; transcript_type "protein_coding"; transcript_name "Ppig-210"; exon_number 2; exon_id "ENSMUSE00000706635.2"; level 2; protein_id "ENSMUSP00000114570.2"; transcript_support_level "5"; mgi_id "MGI:2445173"; tag "mRNA_end_NF"; tag "cds_end_NF"; havana_gene "OTTMUSG00000013009.1"; havana_transcript "OTTMUST00000031360.1";
chr2	HAVANA	UTR	69561835	69561924	0	+	.	gene_id "ENSMUSG00000042133.17"; transcript_id "ENSMUST00000144652.2"; gene_type "protein_coding"; gene_name "Ppig"; transcript_type "protein_coding"; transcript_name "Ppig-210"; exon_number 2; exon_id "ENSMUSE00000706635.2"; level 2; protein_id "ENSMUSP00000114570.2"; transcript_support_level "5"; mgi_id "MGI:2445173"; tag "mRNA_end_NF"; tag "cds_end_NF"; havana_gene "OTTMUSG00000013009.1"; havana_transcript "OTTMUST00000031360.1";
chr2	ENSEMBL_gcm37	exon	69561835	69561924	1.74747847593315	+	.	gene_id "ENSMUSG00000042133.17"; transcript_id "ENSMUSG00000042133.17_tx_6"; exon_id "chr2_69561835_69561924_+"; exonnum "2"; txlen "1743";
chr2	ENSEMBL_gcm37	exon	69561835	69561924	1.74747847593315	+	.	gene_id "ENSMUSG00000042133.17"; transcript_id "ENSMUSG00000042133.17_tx_7"; exon_id "chr2_69561835_69561924_+"; exonnum "2"; txlen "1740";
chr2	HAVANA	exon	69562090	69562157	0	+	.	gene_id "ENSMUSG00000042133.17"; transcript_id "ENSMUST00000090858.10"; gene_type "protein_coding"; gene_name "Ppig"; transcript_type "protein_coding"; transcript_name "Ppig-202"; exon_number 2; exon_id "ENSMUSE00000323871.2"; level 2; protein_id "ENSMUSP00000088370.4"; transcript_support_level "1"; mgi_id "MGI:2445173"; tag "basic"; tag "appris_principal_1"; tag "CCDS"; ccdsid "CCDS38137.1"; havana_gene "OTTMUSG00000013009.1"; havana_transcript "OTTMUST00000031355.1";
chr2	HAVANA	UTR	69562090	69562157	0	+	.	gene_id "ENSMUSG00000042133.17"; transcript_id "ENSMUST00000090858.10"; gene_type "protein_coding"; gene_name "Ppig"; transcript_type "protein_coding"; transcript_name "Ppig-202"; exon_number 2; exon_id "ENSMUSE00000323871.2"; level 2; protein_id "ENSMUSP00000088370.4"; transcript_support_level "1"; mgi_id "MGI:2445173"; tag "basic"; tag "appris_principal_1"; tag "CCDS"; ccdsid "CCDS38137.1"; havana_gene "OTTMUSG00000013009.1"; havana_transcript "OTTMUST00000031355.1";
chr2	HAVANA	exon	69562090	69562157	0	+	.	gene_id "ENSMUSG00000042133.17"; transcript_id "ENSMUST00000124810.8"; gene_type "protein_coding"; gene_name "Ppig"; transcript_type "protein_coding_CDS_not_defined"; transcript_name "Ppig-203"; exon_number 2; exon_id "ENSMUSE00000323871.2"; level 2; transcript_support_level "2"; mgi_id "MGI:2445173"; havana_gene "OTTMUSG00000013009.1"; havana_transcript "OTTMUST00000031357.1";
chr2	HAVANA	exon	69562090	69562157	0	+	.	gene_id "ENSMUSG00000042133.17"; transcript_id "ENSMUST00000125105.8"; gene_type "protein_coding"; gene_name "Ppig"; transcript_type "protein_coding_CDS_not_defined"; transcript_name "Ppig-204"; exon_number 3; exon_id "ENSMUSE00000323871.2"; level 2; transcript_support_level "3"; mgi_id "MGI:2445173"; havana_gene "OTTMUSG00000013009.1"; havana_transcript "OTTMUST00000031358.1";
chr2	HAVANA	exon	69562090	69562157	0	+	.	gene_id "ENSMUSG00000042133.17"; transcript_id "ENSMUST00000040915.15"; gene_type "protein_coding"; gene_name "Ppig"; transcript_type "protein_coding"; transcript_name "Ppig-201"; exon_number 2; exon_id "ENSMUSE00000323871.2"; level 2; protein_id "ENSMUSP00000045945.9"; transcript_support_level "1"; mgi_id "MGI:2445173"; tag "basic"; tag "Ensembl_canonical"; tag "GENCODE_Primary"; tag "appris_principal_1"; tag "CCDS"; ccdsid "CCDS38137.1"; havana_gene "OTTMUSG00000013009.1"; havana_transcript "OTTMUST00000031354.1";
chr2	HAVANA	UTR	69562090	69562157	0	+	.	gene_id "ENSMUSG00000042133.17"; transcript_id "ENSMUST00000040915.15"; gene_type "protein_coding"; gene_name "Ppig"; transcript_type "protein_coding"; transcript_name "Ppig-201"; exon_number 2; exon_id "ENSMUSE00000323871.2"; level 2; protein_id "ENSMUSP00000045945.9"; transcript_support_level "1"; mgi_id "MGI:2445173"; tag "basic"; tag "Ensembl_canonical"; tag "GENCODE_Primary"; tag "appris_principal_1"; tag "CCDS"; ccdsid "CCDS38137.1"; havana_gene "OTTMUSG00000013009.1"; havana_transcript "OTTMUST00000031354.1";
chr2	HAVANA	exon	69562090	69562157	0	+	.	gene_id "ENSMUSG00000042133.17"; transcript_id "ENSMUST00000146234.8"; gene_type "protein_coding"; gene_name "Ppig"; transcript_type "protein_coding_CDS_not_defined"; transcript_name "Ppig-211"; exon_number 3; exon_id "ENSMUSE00000323871.2"; level 2; transcript_support_level "5"; mgi_id "MGI:2445173"; havana_gene "OTTMUSG00000013009.1"; havana_transcript "OTTMUST00000031359.1";
chr2	HAVANA	exon	69562090	69562157	0	+	.	gene_id "ENSMUSG00000042133.17"; transcript_id "ENSMUST00000144652.2"; gene_type "protein_coding"; gene_name "Ppig"; transcript_type "protein_coding"; transcript_name "Ppig-210"; exon_number 3; exon_id "ENSMUSE00000323871.2"; level 2; protein_id "ENSMUSP00000114570.2"; transcript_support_level "5"; mgi_id "MGI:2445173"; tag "mRNA_end_NF"; tag "cds_end_NF"; havana_gene "OTTMUSG00000013009.1"; havana_transcript "OTTMUST00000031360.1";
chr2	HAVANA	UTR	69562090	69562157	0	+	.	gene_id "ENSMUSG00000042133.17"; transcript_id "ENSMUST00000144652.2"; gene_type "protein_coding"; gene_name "Ppig"; transcript_type "protein_coding"; transcript_name "Ppig-210"; exon_number 3; exon_id "ENSMUSE00000323871.2"; level 2; protein_id "ENSMUSP00000114570.2"; transcript_support_level "5"; mgi_id "MGI:2445173"; tag "mRNA_end_NF"; tag "cds_end_NF"; havana_gene "OTTMUSG00000013009.1"; havana_transcript "OTTMUST00000031360.1";
chr2	ENSEMBL_gcm37	exon	69562090	69562157	1.74747847593315	+	.	gene_id "ENSMUSG00000042133.17"; transcript_id "ENSMUSG00000042133.17_tx_6"; exon_id "chr2_69562090_69562157_+"; exonnum "3"; txlen "1743";
chr2	ENSEMBL_gcm37	exon	69562090	69562157	1.74747847593315	+	.	gene_id "ENSMUSG00000042133.17"; transcript_id "ENSMUSG00000042133.17_tx_7"; exon_id "chr2_69562090_69562157_+"; exonnum "3"; txlen "1740";
chr2	HAVANA	exon	69562152	69562157	0	+	.	gene_id "ENSMUSG00000042133.17"; transcript_id "ENSMUST00000134424.8"; gene_type "protein_coding"; gene_name "Ppig"; transcript_type "protein_coding_CDS_not_defined"; transcript_name "Ppig-206"; exon_number 1; exon_id "ENSMUSE00001470802.2"; level 2; transcript_support_level "5"; mgi_id "MGI:2445173"; havana_gene "OTTMUSG00000013009.1"; havana_transcript "OTTMUST00000031365.1";
chr2	HAVANA	transcript	69562152	69571871	0	+	.	gene_id "ENSMUSG00000042133.17"; transcript_id "ENSMUST00000134424.8"; gene_type "protein_coding"; gene_name "Ppig"; transcript_type "protein_coding_CDS_not_defined"; transcript_name "Ppig-206"; level 2; transcript_support_level "5"; mgi_id "MGI:2445173"; havana_gene "OTTMUSG00000013009.1"; havana_transcript "OTTMUST00000031365.1";
chr2	HAVANA	exon	69562400	69562618	0	+	.	gene_id "ENSMUSG00000042133.17"; transcript_id "ENSMUST00000142839.2"; gene_type "protein_coding"; gene_name "Ppig"; transcript_type "protein_coding_CDS_not_defined"; transcript_name "Ppig-208"; exon_number 1; exon_id "ENSMUSE00000799449.2"; level 2; transcript_support_level "2"; mgi_id "MGI:2445173"; havana_gene "OTTMUSG00000013009.1"; havana_transcript "OTTMUST00000031361.1";
chr2	HAVANA	transcript	69562400	69563450	0	+	.	gene_id "ENSMUSG00000042133.17"; transcript_id "ENSMUST00000142839.2"; gene_type "protein_coding"; gene_name "Ppig"; transcript_type "protein_coding_CDS_not_defined"; transcript_name "Ppig-208"; level 2; transcript_support_level "2"; mgi_id "MGI:2445173"; havana_gene "OTTMUSG00000013009.1"; havana_transcript "OTTMUST00000031361.1";
chr2	HAVANA	UTR	69562541	69562557	0	+	.	gene_id "ENSMUSG00000042133.17"; transcript_id "ENSMUST00000090858.10"; gene_type "protein_coding"; gene_name "Ppig"; transcript_type "protein_coding"; transcript_name "Ppig-202"; exon_number 3; exon_id "ENSMUSE00001250155.2"; level 2; protein_id "ENSMUSP00000088370.4"; transcript_support_level "1"; mgi_id "MGI:2445173"; tag "basic"; tag "appris_principal_1"; tag "CCDS"; ccdsid "CCDS38137.1"; havana_gene "OTTMUSG00000013009.1"; havana_transcript "OTTMUST00000031355.1";
chr2	HAVANA	UTR	69562541	69562557	0	+	.	gene_id "ENSMUSG00000042133.17"; transcript_id "ENSMUST00000040915.15"; gene_type "protein_coding"; gene_name "Ppig"; transcript_type "protein_coding"; transcript_name "Ppig-201"; exon_number 3; exon_id "ENSMUSE00001250155.2"; level 2; protein_id "ENSMUSP00000045945.9"; transcript_support_level "1"; mgi_id "MGI:2445173"; tag "basic"; tag "Ensembl_canonical"; tag "GENCODE_Primary"; tag "appris_principal_1"; tag "CCDS"; ccdsid "CCDS38137.1"; havana_gene "OTTMUSG00000013009.1"; havana_transcript "OTTMUST00000031354.1";
chr2	HAVANA	UTR	69562541	69562557	0	+	.	gene_id "ENSMUSG00000042133.17"; transcript_id "ENSMUST00000144652.2"; gene_type "protein_coding"; gene_name "Ppig"; transcript_type "protein_coding"; transcript_name "Ppig-210"; exon_number 4; exon_id "ENSMUSE00001250155.2"; level 2; protein_id "ENSMUSP00000114570.2"; transcript_support_level "5"; mgi_id "MGI:2445173"; tag "mRNA_end_NF"; tag "cds_end_NF"; havana_gene "OTTMUSG00000013009.1"; havana_transcript "OTTMUST00000031360.1";
chr2	HAVANA	exon	69562541	69562618	0	+	.	gene_id "ENSMUSG00000042133.17"; transcript_id "ENSMUST00000090858.10"; gene_type "protein_coding"; gene_name "Ppig"; transcript_type "protein_coding"; transcript_name "Ppig-202"; exon_number 3; exon_id "ENSMUSE00001250155.2"; level 2; protein_id "ENSMUSP00000088370.4"; transcript_support_level "1"; mgi_id "MGI:2445173"; tag "basic"; tag "appris_principal_1"; tag "CCDS"; ccdsid "CCDS38137.1"; havana_gene "OTTMUSG00000013009.1"; havana_transcript "OTTMUST00000031355.1";
chr2	HAVANA	exon	69562541	69562618	0	+	.	gene_id "ENSMUSG00000042133.17"; transcript_id "ENSMUST00000124810.8"; gene_type "protein_coding"; gene_name "Ppig"; transcript_type "protein_coding_CDS_not_defined"; transcript_name "Ppig-203"; exon_number 3; exon_id "ENSMUSE00001216401.2"; level 2; transcript_support_level "2"; mgi_id "MGI:2445173"; havana_gene "OTTMUSG00000013009.1"; havana_transcript "OTTMUST00000031357.1";
chr2	HAVANA	exon	69562541	69562618	0	+	.	gene_id "ENSMUSG00000042133.17"; transcript_id "ENSMUST00000125105.8"; gene_type "protein_coding"; gene_name "Ppig"; transcript_type "protein_coding_CDS_not_defined"; transcript_name "Ppig-204"; exon_number 4; exon_id "ENSMUSE00001216401.2"; level 2; transcript_support_level "3"; mgi_id "MGI:2445173"; havana_gene "OTTMUSG00000013009.1"; havana_transcript "OTTMUST00000031358.1";
chr2	HAVANA	exon	69562541	69562618	0	+	.	gene_id "ENSMUSG00000042133.17"; transcript_id "ENSMUST00000040915.15"; gene_type "protein_coding"; gene_name "Ppig"; transcript_type "protein_coding"; transcript_name "Ppig-201"; exon_number 3; exon_id "ENSMUSE00001250155.2"; level 2; protein_id "ENSMUSP00000045945.9"; transcript_support_level "1"; mgi_id "MGI:2445173"; tag "basic"; tag "Ensembl_canonical"; tag "GENCODE_Primary"; tag "appris_principal_1"; tag "CCDS"; ccdsid "CCDS38137.1"; havana_gene "OTTMUSG00000013009.1"; havana_transcript "OTTMUST00000031354.1";
chr2	HAVANA	exon	69562541	69562618	0	+	.	gene_id "ENSMUSG00000042133.17"; transcript_id "ENSMUST00000146234.8"; gene_type "protein_coding"; gene_name "Ppig"; transcript_type "protein_coding_CDS_not_defined"; transcript_name "Ppig-211"; exon_number 4; exon_id "ENSMUSE00001216401.2"; level 2; transcript_support_level "5"; mgi_id "MGI:2445173"; havana_gene "OTTMUSG00000013009.1"; havana_transcript "OTTMUST00000031359.1";
chr2	HAVANA	exon	69562541	69562618	0	+	.	gene_id "ENSMUSG00000042133.17"; transcript_id "ENSMUST00000144652.2"; gene_type "protein_coding"; gene_name "Ppig"; transcript_type "protein_coding"; transcript_name "Ppig-210"; exon_number 4; exon_id "ENSMUSE00001250155.2"; level 2; protein_id "ENSMUSP00000114570.2"; transcript_support_level "5"; mgi_id "MGI:2445173"; tag "mRNA_end_NF"; tag "cds_end_NF"; havana_gene "OTTMUSG00000013009.1"; havana_transcript "OTTMUST00000031360.1";
chr2	HAVANA	exon	69562541	69562618	0	+	.	gene_id "ENSMUSG00000042133.17"; transcript_id "ENSMUST00000134424.8"; gene_type "protein_coding"; gene_name "Ppig"; transcript_type "protein_coding_CDS_not_defined"; transcript_name "Ppig-206"; exon_number 2; exon_id "ENSMUSE00001216401.2"; level 2; transcript_support_level "5"; mgi_id "MGI:2445173"; havana_gene "OTTMUSG00000013009.1"; havana_transcript "OTTMUST00000031365.1";
chr2	ENSEMBL_gcm37	exon	69562541	69562618	1.74747847593315	+	.	gene_id "ENSMUSG00000042133.17"; transcript_id "ENSMUSG00000042133.17_tx_6"; exon_id "chr2_69562541_69562618_+"; exonnum "4"; txlen "1743";
chr2	ENSEMBL_gcm37	exon	69562541	69562618	1.74747847593315	+	.	gene_id "ENSMUSG00000042133.17"; transcript_id "ENSMUSG00000042133.17_tx_7"; exon_id "chr2_69562541_69562618_+"; exonnum "4"; txlen "1740";
chr2	HAVANA	start_codon	69562558	69562560	0	+	0	gene_id "ENSMUSG00000042133.17"; transcript_id "ENSMUST00000090858.10"; gene_type "protein_coding"; gene_name "Ppig"; transcript_type "protein_coding"; transcript_name "Ppig-202"; exon_number 3; exon_id "ENSMUSE00001250155.2"; level 2; protein_id "ENSMUSP00000088370.4"; transcript_support_level "1"; mgi_id "MGI:2445173"; tag "basic"; tag "appris_principal_1"; tag "CCDS"; ccdsid "CCDS38137.1"; havana_gene "OTTMUSG00000013009.1"; havana_transcript "OTTMUST00000031355.1";
chr2	HAVANA	start_codon	69562558	69562560	0	+	0	gene_id "ENSMUSG00000042133.17"; transcript_id "ENSMUST00000040915.15"; gene_type "protein_coding"; gene_name "Ppig"; transcript_type "protein_coding"; transcript_name "Ppig-201"; exon_number 3; exon_id "ENSMUSE00001250155.2"; level 2; protein_id "ENSMUSP00000045945.9"; transcript_support_level "1"; mgi_id "MGI:2445173"; tag "basic"; tag "Ensembl_canonical"; tag "GENCODE_Primary"; tag "appris_principal_1"; tag "CCDS"; ccdsid "CCDS38137.1"; havana_gene "OTTMUSG00000013009.1"; havana_transcript "OTTMUST00000031354.1";
chr2	HAVANA	start_codon	69562558	69562560	0	+	0	gene_id "ENSMUSG00000042133.17"; transcript_id "ENSMUST00000144652.2"; gene_type "protein_coding"; gene_name "Ppig"; transcript_type "protein_coding"; transcript_name "Ppig-210"; exon_number 4; exon_id "ENSMUSE00001250155.2"; level 2; protein_id "ENSMUSP00000114570.2"; transcript_support_level "5"; mgi_id "MGI:2445173"; tag "mRNA_end_NF"; tag "cds_end_NF"; havana_gene "OTTMUSG00000013009.1"; havana_transcript "OTTMUST00000031360.1";
chr2	HAVANA	CDS	69562558	69562618	0	+	0	gene_id "ENSMUSG00000042133.17"; transcript_id "ENSMUST00000090858.10"; gene_type "protein_coding"; gene_name "Ppig"; transcript_type "protein_coding"; transcript_name "Ppig-202"; exon_number 3; exon_id "ENSMUSE00001250155.2"; level 2; protein_id "ENSMUSP00000088370.4"; transcript_support_level "1"; mgi_id "MGI:2445173"; tag "basic"; tag "appris_principal_1"; tag "CCDS"; ccdsid "CCDS38137.1"; havana_gene "OTTMUSG00000013009.1"; havana_transcript "OTTMUST00000031355.1";
chr2	HAVANA	CDS	69562558	69562618	0	+	0	gene_id "ENSMUSG00000042133.17"; transcript_id "ENSMUST00000040915.15"; gene_type "protein_coding"; gene_name "Ppig"; transcript_type "protein_coding"; transcript_name "Ppig-201"; exon_number 3; exon_id "ENSMUSE00001250155.2"; level 2; protein_id "ENSMUSP00000045945.9"; transcript_support_level "1"; mgi_id "MGI:2445173"; tag "basic"; tag "Ensembl_canonical"; tag "GENCODE_Primary"; tag "appris_principal_1"; tag "CCDS"; ccdsid "CCDS38137.1"; havana_gene "OTTMUSG00000013009.1"; havana_transcript "OTTMUST00000031354.1";
chr2	HAVANA	CDS	69562558	69562618	0	+	0	gene_id "ENSMUSG00000042133.17"; transcript_id "ENSMUST00000144652.2"; gene_type "protein_coding"; gene_name "Ppig"; transcript_type "protein_coding"; transcript_name "Ppig-210"; exon_number 4; exon_id "ENSMUSE00001250155.2"; level 2; protein_id "ENSMUSP00000114570.2"; transcript_support_level "5"; mgi_id "MGI:2445173"; tag "mRNA_end_NF"; tag "cds_end_NF"; havana_gene "OTTMUSG00000013009.1"; havana_transcript "OTTMUST00000031360.1";
chr2	HAVANA	exon	69562569	69562618	0	+	.	gene_id "ENSMUSG00000042133.17"; transcript_id "ENSMUST00000134500.2"; gene_type "protein_coding"; gene_name "Ppig"; transcript_type "protein_coding_CDS_not_defined"; transcript_name "Ppig-207"; exon_number 1; exon_id "ENSMUSE00000730181.2"; level 2; transcript_support_level "3"; mgi_id "MGI:2445173"; havana_gene "OTTMUSG00000013009.1"; havana_transcript "OTTMUST00000031362.1";
chr2	HAVANA	transcript	69562569	69563467	0	+	.	gene_id "ENSMUSG00000042133.17"; transcript_id "ENSMUST00000134500.2"; gene_type "protein_coding"; gene_name "Ppig"; transcript_type "protein_coding_CDS_not_defined"; transcript_name "Ppig-207"; level 2; transcript_support_level "3"; mgi_id "MGI:2445173"; havana_gene "OTTMUSG00000013009.1"; havana_transcript "OTTMUST00000031362.1";
chr2	HAVANA	exon	69562724	69562732	0	+	.	gene_id "ENSMUSG00000042133.17"; transcript_id "ENSMUST00000125105.8"; gene_type "protein_coding"; gene_name "Ppig"; transcript_type "protein_coding_CDS_not_defined"; transcript_name "Ppig-204"; exon_number 5; exon_id "ENSMUSE00001472317.2"; level 2; transcript_support_level "3"; mgi_id "MGI:2445173"; havana_gene "OTTMUSG00000013009.1"; havana_transcript "OTTMUST00000031358.1";
chr2	HAVANA	exon	69562724	69562798	0	+	.	gene_id "ENSMUSG00000042133.17"; transcript_id "ENSMUST00000090858.10"; gene_type "protein_coding"; gene_name "Ppig"; transcript_type "protein_coding"; transcript_name "Ppig-202"; exon_number 4; exon_id "ENSMUSE00001312130.2"; level 2; protein_id "ENSMUSP00000088370.4"; transcript_support_level "1"; mgi_id "MGI:2445173"; tag "basic"; tag "appris_principal_1"; tag "CCDS"; ccdsid "CCDS38137.1"; havana_gene "OTTMUSG00000013009.1"; havana_transcript "OTTMUST00000031355.1";
chr2	HAVANA	CDS	69562724	69562798	0	+	2	gene_id "ENSMUSG00000042133.17"; transcript_id "ENSMUST00000090858.10"; gene_type "protein_coding"; gene_name "Ppig"; transcript_type "protein_coding"; transcript_name "Ppig-202"; exon_number 4; exon_id "ENSMUSE00001312130.2"; level 2; protein_id "ENSMUSP00000088370.4"; transcript_support_level "1"; mgi_id "MGI:2445173"; tag "basic"; tag "appris_principal_1"; tag "CCDS"; ccdsid "CCDS38137.1"; havana_gene "OTTMUSG00000013009.1"; havana_transcript "OTTMUST00000031355.1";
chr2	HAVANA	exon	69562724	69562798	0	+	.	gene_id "ENSMUSG00000042133.17"; transcript_id "ENSMUST00000124810.8"; gene_type "protein_coding"; gene_name "Ppig"; transcript_type "protein_coding_CDS_not_defined"; transcript_name "Ppig-203"; exon_number 4; exon_id "ENSMUSE00001242901.2"; level 2; transcript_support_level "2"; mgi_id "MGI:2445173"; havana_gene "OTTMUSG00000013009.1"; havana_transcript "OTTMUST00000031357.1";
chr2	HAVANA	exon	69562724	69562798	0	+	.	gene_id "ENSMUSG00000042133.17"; transcript_id "ENSMUST00000040915.15"; gene_type "protein_coding"; gene_name "Ppig"; transcript_type "protein_coding"; transcript_name "Ppig-201"; exon_number 4; exon_id "ENSMUSE00001312130.2"; level 2; protein_id "ENSMUSP00000045945.9"; transcript_support_level "1"; mgi_id "MGI:2445173"; tag "basic"; tag "Ensembl_canonical"; tag "GENCODE_Primary"; tag "appris_principal_1"; tag "CCDS"; ccdsid "CCDS38137.1"; havana_gene "OTTMUSG00000013009.1"; havana_transcript "OTTMUST00000031354.1";
chr2	HAVANA	CDS	69562724	69562798	0	+	2	gene_id "ENSMUSG00000042133.17"; transcript_id "ENSMUST00000040915.15"; gene_type "protein_coding"; gene_name "Ppig"; transcript_type "protein_coding"; transcript_name "Ppig-201"; exon_number 4; exon_id "ENSMUSE00001312130.2"; level 2; protein_id "ENSMUSP00000045945.9"; transcript_support_level "1"; mgi_id "MGI:2445173"; tag "basic"; tag "Ensembl_canonical"; tag "GENCODE_Primary"; tag "appris_principal_1"; tag "CCDS"; ccdsid "CCDS38137.1"; havana_gene "OTTMUSG00000013009.1"; havana_transcript "OTTMUST00000031354.1";
chr2	HAVANA	exon	69562724	69562798	0	+	.	gene_id "ENSMUSG00000042133.17"; transcript_id "ENSMUST00000146234.8"; gene_type "protein_coding"; gene_name "Ppig"; transcript_type "protein_coding_CDS_not_defined"; transcript_name "Ppig-211"; exon_number 5; exon_id "ENSMUSE00001242901.2"; level 2; transcript_support_level "5"; mgi_id "MGI:2445173"; havana_gene "OTTMUSG00000013009.1"; havana_transcript "OTTMUST00000031359.1";
chr2	HAVANA	exon	69562724	69562798	0	+	.	gene_id "ENSMUSG00000042133.17"; transcript_id "ENSMUST00000144652.2"; gene_type "protein_coding"; gene_name "Ppig"; transcript_type "protein_coding"; transcript_name "Ppig-210"; exon_number 5; exon_id "ENSMUSE00001312130.2"; level 2; protein_id "ENSMUSP00000114570.2"; transcript_support_level "5"; mgi_id "MGI:2445173"; tag "mRNA_end_NF"; tag "cds_end_NF"; havana_gene "OTTMUSG00000013009.1"; havana_transcript "OTTMUST00000031360.1";
chr2	HAVANA	CDS	69562724	69562798	0	+	2	gene_id "ENSMUSG00000042133.17"; transcript_id "ENSMUST00000144652.2"; gene_type "protein_coding"; gene_name "Ppig"; transcript_type "protein_coding"; transcript_name "Ppig-210"; exon_number 5; exon_id "ENSMUSE00001312130.2"; level 2; protein_id "ENSMUSP00000114570.2"; transcript_support_level "5"; mgi_id "MGI:2445173"; tag "mRNA_end_NF"; tag "cds_end_NF"; havana_gene "OTTMUSG00000013009.1"; havana_transcript "OTTMUST00000031360.1";
chr2	HAVANA	exon	69562724	69562798	0	+	.	gene_id "ENSMUSG00000042133.17"; transcript_id "ENSMUST00000134424.8"; gene_type "protein_coding"; gene_name "Ppig"; transcript_type "protein_coding_CDS_not_defined"; transcript_name "Ppig-206"; exon_number 3; exon_id "ENSMUSE00001242901.2"; level 2; transcript_support_level "5"; mgi_id "MGI:2445173"; havana_gene "OTTMUSG00000013009.1"; havana_transcript "OTTMUST00000031365.1";
chr2	HAVANA	exon	69562724	69562798	0	+	.	gene_id "ENSMUSG00000042133.17"; transcript_id "ENSMUST00000142839.2"; gene_type "protein_coding"; gene_name "Ppig"; transcript_type "protein_coding_CDS_not_defined"; transcript_name "Ppig-208"; exon_number 2; exon_id "ENSMUSE00001242901.2"; level 2; transcript_support_level "2"; mgi_id "MGI:2445173"; havana_gene "OTTMUSG00000013009.1"; havana_transcript "OTTMUST00000031361.1";
chr2	ENSEMBL_gcm37	exon	69562724	69562798	1.74747847593315	+	.	gene_id "ENSMUSG00000042133.17"; transcript_id "ENSMUSG00000042133.17_tx_6"; exon_id "chr2_69562724_69562798_+"; exonnum "5"; txlen "1743";
chr2	ENSEMBL_gcm37	exon	69562724	69562798	1.74747847593315	+	.	gene_id "ENSMUSG00000042133.17"; transcript_id "ENSMUSG00000042133.17_tx_7"; exon_id "chr2_69562724_69562798_+"; exonnum "5"; txlen "1740";
chr2	HAVANA	exon	69562724	69563467	0	+	.	gene_id "ENSMUSG00000042133.17"; transcript_id "ENSMUST00000134500.2"; gene_type "protein_coding"; gene_name "Ppig"; transcript_type "protein_coding_CDS_not_defined"; transcript_name "Ppig-207"; exon_number 2; exon_id "ENSMUSE00000766172.2"; level 2; transcript_support_level "3"; mgi_id "MGI:2445173"; havana_gene "OTTMUSG00000013009.1"; havana_transcript "OTTMUST00000031362.1";
chr2	HAVANA	exon	69563162	69563269	0	+	.	gene_id "ENSMUSG00000042133.17"; transcript_id "ENSMUST00000090858.10"; gene_type "protein_coding"; gene_name "Ppig"; transcript_type "protein_coding"; transcript_name "Ppig-202"; exon_number 5; exon_id "ENSMUSE00001207129.2"; level 2; protein_id "ENSMUSP00000088370.4"; transcript_support_level "1"; mgi_id "MGI:2445173"; tag "basic"; tag "appris_principal_1"; tag "CCDS"; ccdsid "CCDS38137.1"; havana_gene "OTTMUSG00000013009.1"; havana_transcript "OTTMUST00000031355.1";
chr2	HAVANA	CDS	69563162	69563269	0	+	2	gene_id "ENSMUSG00000042133.17"; transcript_id "ENSMUST00000090858.10"; gene_type "protein_coding"; gene_name "Ppig"; transcript_type "protein_coding"; transcript_name "Ppig-202"; exon_number 5; exon_id "ENSMUSE00001207129.2"; level 2; protein_id "ENSMUSP00000088370.4"; transcript_support_level "1"; mgi_id "MGI:2445173"; tag "basic"; tag "appris_principal_1"; tag "CCDS"; ccdsid "CCDS38137.1"; havana_gene "OTTMUSG00000013009.1"; havana_transcript "OTTMUST00000031355.1";
chr2	HAVANA	exon	69563162	69563269	0	+	.	gene_id "ENSMUSG00000042133.17"; transcript_id "ENSMUST00000124810.8"; gene_type "protein_coding"; gene_name "Ppig"; transcript_type "protein_coding_CDS_not_defined"; transcript_name "Ppig-203"; exon_number 5; exon_id "ENSMUSE00001212364.2"; level 2; transcript_support_level "2"; mgi_id "MGI:2445173"; havana_gene "OTTMUSG00000013009.1"; havana_transcript "OTTMUST00000031357.1";
chr2	HAVANA	exon	69563162	69563269	0	+	.	gene_id "ENSMUSG00000042133.17"; transcript_id "ENSMUST00000040915.15"; gene_type "protein_coding"; gene_name "Ppig"; transcript_type "protein_coding"; transcript_name "Ppig-201"; exon_number 5; exon_id "ENSMUSE00001207129.2"; level 2; protein_id "ENSMUSP00000045945.9"; transcript_support_level "1"; mgi_id "MGI:2445173"; tag "basic"; tag "Ensembl_canonical"; tag "GENCODE_Primary"; tag "appris_principal_1"; tag "CCDS"; ccdsid "CCDS38137.1"; havana_gene "OTTMUSG00000013009.1"; havana_transcript "OTTMUST00000031354.1";
chr2	HAVANA	CDS	69563162	69563269	0	+	2	gene_id "ENSMUSG00000042133.17"; transcript_id "ENSMUST00000040915.15"; gene_type "protein_coding"; gene_name "Ppig"; transcript_type "protein_coding"; transcript_name "Ppig-201"; exon_number 5; exon_id "ENSMUSE00001207129.2"; level 2; protein_id "ENSMUSP00000045945.9"; transcript_support_level "1"; mgi_id "MGI:2445173"; tag "basic"; tag "Ensembl_canonical"; tag "GENCODE_Primary"; tag "appris_principal_1"; tag "CCDS"; ccdsid "CCDS38137.1"; havana_gene "OTTMUSG00000013009.1"; havana_transcript "OTTMUST00000031354.1";
chr2	HAVANA	exon	69563162	69563269	0	+	.	gene_id "ENSMUSG00000042133.17"; transcript_id "ENSMUST00000146234.8"; gene_type "protein_coding"; gene_name "Ppig"; transcript_type "protein_coding_CDS_not_defined"; transcript_name "Ppig-211"; exon_number 6; exon_id "ENSMUSE00001212364.2"; level 2; transcript_support_level "5"; mgi_id "MGI:2445173"; havana_gene "OTTMUSG00000013009.1"; havana_transcript "OTTMUST00000031359.1";
chr2	HAVANA	exon	69563162	69563269	0	+	.	gene_id "ENSMUSG00000042133.17"; transcript_id "ENSMUST00000144652.2"; gene_type "protein_coding"; gene_name "Ppig"; transcript_type "protein_coding"; transcript_name "Ppig-210"; exon_number 6; exon_id "ENSMUSE00001207129.2"; level 2; protein_id "ENSMUSP00000114570.2"; transcript_support_level "5"; mgi_id "MGI:2445173"; tag "mRNA_end_NF"; tag "cds_end_NF"; havana_gene "OTTMUSG00000013009.1"; havana_transcript "OTTMUST00000031360.1";
chr2	HAVANA	CDS	69563162	69563269	0	+	2	gene_id "ENSMUSG00000042133.17"; transcript_id "ENSMUST00000144652.2"; gene_type "protein_coding"; gene_name "Ppig"; transcript_type "protein_coding"; transcript_name "Ppig-210"; exon_number 6; exon_id "ENSMUSE00001207129.2"; level 2; protein_id "ENSMUSP00000114570.2"; transcript_support_level "5"; mgi_id "MGI:2445173"; tag "mRNA_end_NF"; tag "cds_end_NF"; havana_gene "OTTMUSG00000013009.1"; havana_transcript "OTTMUST00000031360.1";
chr2	ENSEMBL_gcm37	exon	69563162	69563269	1.74747847593315	+	.	gene_id "ENSMUSG00000042133.17"; transcript_id "ENSMUSG00000042133.17_tx_6"; exon_id "chr2_69563162_69563269_+"; exonnum "6"; txlen "1743";
chr2	ENSEMBL_gcm37	exon	69563162	69563269	1.74747847593315	+	.	gene_id "ENSMUSG00000042133.17"; transcript_id "ENSMUSG00000042133.17_tx_7"; exon_id "chr2_69563162_69563269_+"; exonnum "6"; txlen "1740";
chr2	HAVANA	exon	69563162	69563450	0	+	.	gene_id "ENSMUSG00000042133.17"; transcript_id "ENSMUST00000142839.2"; gene_type "protein_coding"; gene_name "Ppig"; transcript_type "protein_coding_CDS_not_defined"; transcript_name "Ppig-208"; exon_number 3; exon_id "ENSMUSE00000772648.2"; level 2; transcript_support_level "2"; mgi_id "MGI:2445173"; havana_gene "OTTMUSG00000013009.1"; havana_transcript "OTTMUST00000031361.1";
chr2	HAVANA	exon	69563226	69563269	0	+	.	gene_id "ENSMUSG00000042133.17"; transcript_id "ENSMUST00000134424.8"; gene_type "protein_coding"; gene_name "Ppig"; transcript_type "protein_coding_CDS_not_defined"; transcript_name "Ppig-206"; exon_number 4; exon_id "ENSMUSE00000755649.2"; level 2; transcript_support_level "5"; mgi_id "MGI:2445173"; havana_gene "OTTMUSG00000013009.1"; havana_transcript "OTTMUST00000031365.1";
chr2	HAVANA	exon	69563533	69563577	0	+	.	gene_id "ENSMUSG00000042133.17"; transcript_id "ENSMUST00000090858.10"; gene_type "protein_coding"; gene_name "Ppig"; transcript_type "protein_coding"; transcript_name "Ppig-202"; exon_number 6; exon_id "ENSMUSE00001240660.2"; level 2; protein_id "ENSMUSP00000088370.4"; transcript_support_level "1"; mgi_id "MGI:2445173"; tag "basic"; tag "appris_principal_1"; tag "CCDS"; ccdsid "CCDS38137.1"; havana_gene "OTTMUSG00000013009.1"; havana_transcript "OTTMUST00000031355.1";
chr2	HAVANA	CDS	69563533	69563577	0	+	2	gene_id "ENSMUSG00000042133.17"; transcript_id "ENSMUST00000090858.10"; gene_type "protein_coding"; gene_name "Ppig"; transcript_type "protein_coding"; transcript_name "Ppig-202"; exon_number 6; exon_id "ENSMUSE00001240660.2"; level 2; protein_id "ENSMUSP00000088370.4"; transcript_support_level "1"; mgi_id "MGI:2445173"; tag "basic"; tag "appris_principal_1"; tag "CCDS"; ccdsid "CCDS38137.1"; havana_gene "OTTMUSG00000013009.1"; havana_transcript "OTTMUST00000031355.1";
chr2	HAVANA	exon	69563533	69563577	0	+	.	gene_id "ENSMUSG00000042133.17"; transcript_id "ENSMUST00000040915.15"; gene_type "protein_coding"; gene_name "Ppig"; transcript_type "protein_coding"; transcript_name "Ppig-201"; exon_number 6; exon_id "ENSMUSE00001240660.2"; level 2; protein_id "ENSMUSP00000045945.9"; transcript_support_level "1"; mgi_id "MGI:2445173"; tag "basic"; tag "Ensembl_canonical"; tag "GENCODE_Primary"; tag "appris_principal_1"; tag "CCDS"; ccdsid "CCDS38137.1"; havana_gene "OTTMUSG00000013009.1"; havana_transcript "OTTMUST00000031354.1";
chr2	HAVANA	CDS	69563533	69563577	0	+	2	gene_id "ENSMUSG00000042133.17"; transcript_id "ENSMUST00000040915.15"; gene_type "protein_coding"; gene_name "Ppig"; transcript_type "protein_coding"; transcript_name "Ppig-201"; exon_number 6; exon_id "ENSMUSE00001240660.2"; level 2; protein_id "ENSMUSP00000045945.9"; transcript_support_level "1"; mgi_id "MGI:2445173"; tag "basic"; tag "Ensembl_canonical"; tag "GENCODE_Primary"; tag "appris_principal_1"; tag "CCDS"; ccdsid "CCDS38137.1"; havana_gene "OTTMUSG00000013009.1"; havana_transcript "OTTMUST00000031354.1";
chr2	HAVANA	exon	69563533	69563577	0	+	.	gene_id "ENSMUSG00000042133.17"; transcript_id "ENSMUST00000146234.8"; gene_type "protein_coding"; gene_name "Ppig"; transcript_type "protein_coding_CDS_not_defined"; transcript_name "Ppig-211"; exon_number 7; exon_id "ENSMUSE00001230695.2"; level 2; transcript_support_level "5"; mgi_id "MGI:2445173"; havana_gene "OTTMUSG00000013009.1"; havana_transcript "OTTMUST00000031359.1";
chr2	HAVANA	exon	69563533	69563577	0	+	.	gene_id "ENSMUSG00000042133.17"; transcript_id "ENSMUST00000144652.2"; gene_type "protein_coding"; gene_name "Ppig"; transcript_type "protein_coding"; transcript_name "Ppig-210"; exon_number 7; exon_id "ENSMUSE00001240660.2"; level 2; protein_id "ENSMUSP00000114570.2"; transcript_support_level "5"; mgi_id "MGI:2445173"; tag "mRNA_end_NF"; tag "cds_end_NF"; havana_gene "OTTMUSG00000013009.1"; havana_transcript "OTTMUST00000031360.1";
chr2	HAVANA	CDS	69563533	69563577	0	+	2	gene_id "ENSMUSG00000042133.17"; transcript_id "ENSMUST00000144652.2"; gene_type "protein_coding"; gene_name "Ppig"; transcript_type "protein_coding"; transcript_name "Ppig-210"; exon_number 7; exon_id "ENSMUSE00001240660.2"; level 2; protein_id "ENSMUSP00000114570.2"; transcript_support_level "5"; mgi_id "MGI:2445173"; tag "mRNA_end_NF"; tag "cds_end_NF"; havana_gene "OTTMUSG00000013009.1"; havana_transcript "OTTMUST00000031360.1";
chr2	HAVANA	exon	69563533	69563577	0	+	.	gene_id "ENSMUSG00000042133.17"; transcript_id "ENSMUST00000134424.8"; gene_type "protein_coding"; gene_name "Ppig"; transcript_type "protein_coding_CDS_not_defined"; transcript_name "Ppig-206"; exon_number 5; exon_id "ENSMUSE00001230695.2"; level 2; transcript_support_level "5"; mgi_id "MGI:2445173"; havana_gene "OTTMUSG00000013009.1"; havana_transcript "OTTMUST00000031365.1";
chr2	ENSEMBL_gcm37	exon	69563533	69563577	1.74747847593315	+	.	gene_id "ENSMUSG00000042133.17"; transcript_id "ENSMUSG00000042133.17_tx_6"; exon_id "chr2_69563533_69563577_+"; exonnum "7"; txlen "1743";
chr2	ENSEMBL_gcm37	exon	69563533	69563577	1.74747847593315	+	.	gene_id "ENSMUSG00000042133.17"; transcript_id "ENSMUSG00000042133.17_tx_7"; exon_id "chr2_69563533_69563577_+"; exonnum "7"; txlen "1740";
chr2	HAVANA	exon	69563533	69563697	0	+	.	gene_id "ENSMUSG00000042133.17"; transcript_id "ENSMUST00000124810.8"; gene_type "protein_coding"; gene_name "Ppig"; transcript_type "protein_coding_CDS_not_defined"; transcript_name "Ppig-203"; exon_number 6; exon_id "ENSMUSE00000827790.2"; level 2; transcript_support_level "2"; mgi_id "MGI:2445173"; havana_gene "OTTMUSG00000013009.1"; havana_transcript "OTTMUST00000031357.1";
chr2	HAVANA	exon	69564635	69564722	0	+	.	gene_id "ENSMUSG00000042133.17"; transcript_id "ENSMUST00000090858.10"; gene_type "protein_coding"; gene_name "Ppig"; transcript_type "protein_coding"; transcript_name "Ppig-202"; exon_number 7; exon_id "ENSMUSE00001223437.2"; level 2; protein_id "ENSMUSP00000088370.4"; transcript_support_level "1"; mgi_id "MGI:2445173"; tag "basic"; tag "appris_principal_1"; tag "CCDS"; ccdsid "CCDS38137.1"; havana_gene "OTTMUSG00000013009.1"; havana_transcript "OTTMUST00000031355.1";
chr2	HAVANA	CDS	69564635	69564722	0	+	2	gene_id "ENSMUSG00000042133.17"; transcript_id "ENSMUST00000090858.10"; gene_type "protein_coding"; gene_name "Ppig"; transcript_type "protein_coding"; transcript_name "Ppig-202"; exon_number 7; exon_id "ENSMUSE00001223437.2"; level 2; protein_id "ENSMUSP00000088370.4"; transcript_support_level "1"; mgi_id "MGI:2445173"; tag "basic"; tag "appris_principal_1"; tag "CCDS"; ccdsid "CCDS38137.1"; havana_gene "OTTMUSG00000013009.1"; havana_transcript "OTTMUST00000031355.1";
chr2	HAVANA	exon	69564635	69564722	0	+	.	gene_id "ENSMUSG00000042133.17"; transcript_id "ENSMUST00000040915.15"; gene_type "protein_coding"; gene_name "Ppig"; transcript_type "protein_coding"; transcript_name "Ppig-201"; exon_number 7; exon_id "ENSMUSE00001223437.2"; level 2; protein_id "ENSMUSP00000045945.9"; transcript_support_level "1"; mgi_id "MGI:2445173"; tag "basic"; tag "Ensembl_canonical"; tag "GENCODE_Primary"; tag "appris_principal_1"; tag "CCDS"; ccdsid "CCDS38137.1"; havana_gene "OTTMUSG00000013009.1"; havana_transcript "OTTMUST00000031354.1";
chr2	HAVANA	CDS	69564635	69564722	0	+	2	gene_id "ENSMUSG00000042133.17"; transcript_id "ENSMUST00000040915.15"; gene_type "protein_coding"; gene_name "Ppig"; transcript_type "protein_coding"; transcript_name "Ppig-201"; exon_number 7; exon_id "ENSMUSE00001223437.2"; level 2; protein_id "ENSMUSP00000045945.9"; transcript_support_level "1"; mgi_id "MGI:2445173"; tag "basic"; tag "Ensembl_canonical"; tag "GENCODE_Primary"; tag "appris_principal_1"; tag "CCDS"; ccdsid "CCDS38137.1"; havana_gene "OTTMUSG00000013009.1"; havana_transcript "OTTMUST00000031354.1";
chr2	HAVANA	exon	69564635	69564722	0	+	.	gene_id "ENSMUSG00000042133.17"; transcript_id "ENSMUST00000146234.8"; gene_type "protein_coding"; gene_name "Ppig"; transcript_type "protein_coding_CDS_not_defined"; transcript_name "Ppig-211"; exon_number 8; exon_id "ENSMUSE00001289162.2"; level 2; transcript_support_level "5"; mgi_id "MGI:2445173"; havana_gene "OTTMUSG00000013009.1"; havana_transcript "OTTMUST00000031359.1";
chr2	HAVANA	exon	69564635	69564722	0	+	.	gene_id "ENSMUSG00000042133.17"; transcript_id "ENSMUST00000144652.2"; gene_type "protein_coding"; gene_name "Ppig"; transcript_type "protein_coding"; transcript_name "Ppig-210"; exon_number 8; exon_id "ENSMUSE00001223437.2"; level 2; protein_id "ENSMUSP00000114570.2"; transcript_support_level "5"; mgi_id "MGI:2445173"; tag "mRNA_end_NF"; tag "cds_end_NF"; havana_gene "OTTMUSG00000013009.1"; havana_transcript "OTTMUST00000031360.1";
chr2	HAVANA	CDS	69564635	69564722	0	+	2	gene_id "ENSMUSG00000042133.17"; transcript_id "ENSMUST00000144652.2"; gene_type "protein_coding"; gene_name "Ppig"; transcript_type "protein_coding"; transcript_name "Ppig-210"; exon_number 8; exon_id "ENSMUSE00001223437.2"; level 2; protein_id "ENSMUSP00000114570.2"; transcript_support_level "5"; mgi_id "MGI:2445173"; tag "mRNA_end_NF"; tag "cds_end_NF"; havana_gene "OTTMUSG00000013009.1"; havana_transcript "OTTMUST00000031360.1";
chr2	HAVANA	exon	69564635	69564722	0	+	.	gene_id "ENSMUSG00000042133.17"; transcript_id "ENSMUST00000134424.8"; gene_type "protein_coding"; gene_name "Ppig"; transcript_type "protein_coding_CDS_not_defined"; transcript_name "Ppig-206"; exon_number 6; exon_id "ENSMUSE00001289162.2"; level 2; transcript_support_level "5"; mgi_id "MGI:2445173"; havana_gene "OTTMUSG00000013009.1"; havana_transcript "OTTMUST00000031365.1";
chr2	ENSEMBL_gcm37	exon	69564635	69564722	1.74747847593315	+	.	gene_id "ENSMUSG00000042133.17"; transcript_id "ENSMUSG00000042133.17_tx_6"; exon_id "chr2_69564635_69564722_+"; exonnum "8"; txlen "1743";
chr2	ENSEMBL_gcm37	exon	69564635	69564722	1.74747847593315	+	.	gene_id "ENSMUSG00000042133.17"; transcript_id "ENSMUSG00000042133.17_tx_7"; exon_id "chr2_69564635_69564722_+"; exonnum "8"; txlen "1740";
chr2	HAVANA	exon	69566082	69566241	0	+	.	gene_id "ENSMUSG00000042133.17"; transcript_id "ENSMUST00000128506.2"; gene_type "protein_coding"; gene_name "Ppig"; transcript_type "protein_coding_CDS_not_defined"; transcript_name "Ppig-205"; exon_number 1; exon_id "ENSMUSE00000772096.2"; level 2; transcript_support_level "2"; mgi_id "MGI:2445173"; havana_gene "OTTMUSG00000013009.1"; havana_transcript "OTTMUST00000031363.1";
chr2	HAVANA	transcript	69566082	69571957	0	+	.	gene_id "ENSMUSG00000042133.17"; transcript_id "ENSMUST00000128506.2"; gene_type "protein_coding"; gene_name "Ppig"; transcript_type "protein_coding_CDS_not_defined"; transcript_name "Ppig-205"; level 2; transcript_support_level "2"; mgi_id "MGI:2445173"; havana_gene "OTTMUSG00000013009.1"; havana_transcript "OTTMUST00000031363.1";
chr2	HAVANA	exon	69566212	69566216	0	+	.	gene_id "ENSMUSG00000042133.17"; transcript_id "ENSMUST00000144652.2"; gene_type "protein_coding"; gene_name "Ppig"; transcript_type "protein_coding"; transcript_name "Ppig-210"; exon_number 9; exon_id "ENSMUSE00001470500.2"; level 2; protein_id "ENSMUSP00000114570.2"; transcript_support_level "5"; mgi_id "MGI:2445173"; tag "mRNA_end_NF"; tag "cds_end_NF"; havana_gene "OTTMUSG00000013009.1"; havana_transcript "OTTMUST00000031360.1";
chr2	HAVANA	CDS	69566212	69566216	0	+	1	gene_id "ENSMUSG00000042133.17"; transcript_id "ENSMUST00000144652.2"; gene_type "protein_coding"; gene_name "Ppig"; transcript_type "protein_coding"; transcript_name "Ppig-210"; exon_number 9; exon_id "ENSMUSE00001470500.2"; level 2; protein_id "ENSMUSP00000114570.2"; transcript_support_level "5"; mgi_id "MGI:2445173"; tag "mRNA_end_NF"; tag "cds_end_NF"; havana_gene "OTTMUSG00000013009.1"; havana_transcript "OTTMUST00000031360.1";
chr2	HAVANA	exon	69566212	69566241	0	+	.	gene_id "ENSMUSG00000042133.17"; transcript_id "ENSMUST00000090858.10"; gene_type "protein_coding"; gene_name "Ppig"; transcript_type "protein_coding"; transcript_name "Ppig-202"; exon_number 8; exon_id "ENSMUSE00001290878.2"; level 2; protein_id "ENSMUSP00000088370.4"; transcript_support_level "1"; mgi_id "MGI:2445173"; tag "basic"; tag "appris_principal_1"; tag "CCDS"; ccdsid "CCDS38137.1"; havana_gene "OTTMUSG00000013009.1"; havana_transcript "OTTMUST00000031355.1";
chr2	HAVANA	CDS	69566212	69566241	0	+	1	gene_id "ENSMUSG00000042133.17"; transcript_id "ENSMUST00000090858.10"; gene_type "protein_coding"; gene_name "Ppig"; transcript_type "protein_coding"; transcript_name "Ppig-202"; exon_number 8; exon_id "ENSMUSE00001290878.2"; level 2; protein_id "ENSMUSP00000088370.4"; transcript_support_level "1"; mgi_id "MGI:2445173"; tag "basic"; tag "appris_principal_1"; tag "CCDS"; ccdsid "CCDS38137.1"; havana_gene "OTTMUSG00000013009.1"; havana_transcript "OTTMUST00000031355.1";
chr2	HAVANA	exon	69566212	69566241	0	+	.	gene_id "ENSMUSG00000042133.17"; transcript_id "ENSMUST00000040915.15"; gene_type "protein_coding"; gene_name "Ppig"; transcript_type "protein_coding"; transcript_name "Ppig-201"; exon_number 8; exon_id "ENSMUSE00001290878.2"; level 2; protein_id "ENSMUSP00000045945.9"; transcript_support_level "1"; mgi_id "MGI:2445173"; tag "basic"; tag "Ensembl_canonical"; tag "GENCODE_Primary"; tag "appris_principal_1"; tag "CCDS"; ccdsid "CCDS38137.1"; havana_gene "OTTMUSG00000013009.1"; havana_transcript "OTTMUST00000031354.1";
chr2	HAVANA	CDS	69566212	69566241	0	+	1	gene_id "ENSMUSG00000042133.17"; transcript_id "ENSMUST00000040915.15"; gene_type "protein_coding"; gene_name "Ppig"; transcript_type "protein_coding"; transcript_name "Ppig-201"; exon_number 8; exon_id "ENSMUSE00001290878.2"; level 2; protein_id "ENSMUSP00000045945.9"; transcript_support_level "1"; mgi_id "MGI:2445173"; tag "basic"; tag "Ensembl_canonical"; tag "GENCODE_Primary"; tag "appris_principal_1"; tag "CCDS"; ccdsid "CCDS38137.1"; havana_gene "OTTMUSG00000013009.1"; havana_transcript "OTTMUST00000031354.1";
chr2	HAVANA	exon	69566212	69566241	0	+	.	gene_id "ENSMUSG00000042133.17"; transcript_id "ENSMUST00000146234.8"; gene_type "protein_coding"; gene_name "Ppig"; transcript_type "protein_coding_CDS_not_defined"; transcript_name "Ppig-211"; exon_number 9; exon_id "ENSMUSE00001273825.2"; level 2; transcript_support_level "5"; mgi_id "MGI:2445173"; havana_gene "OTTMUSG00000013009.1"; havana_transcript "OTTMUST00000031359.1";
chr2	HAVANA	exon	69566212	69566241	0	+	.	gene_id "ENSMUSG00000042133.17"; transcript_id "ENSMUST00000134424.8"; gene_type "protein_coding"; gene_name "Ppig"; transcript_type "protein_coding_CDS_not_defined"; transcript_name "Ppig-206"; exon_number 7; exon_id "ENSMUSE00001273825.2"; level 2; transcript_support_level "5"; mgi_id "MGI:2445173"; havana_gene "OTTMUSG00000013009.1"; havana_transcript "OTTMUST00000031365.1";
chr2	ENSEMBL_gcm37	exon	69566212	69566241	1.74747847593315	+	.	gene_id "ENSMUSG00000042133.17"; transcript_id "ENSMUSG00000042133.17_tx_6"; exon_id "chr2_69566212_69566241_+"; exonnum "9"; txlen "1743";
chr2	ENSEMBL_gcm37	exon	69566212	69566241	1.74747847593315	+	.	gene_id "ENSMUSG00000042133.17"; transcript_id "ENSMUSG00000042133.17_tx_7"; exon_id "chr2_69566212_69566241_+"; exonnum "9"; txlen "1740";
chr2	HAVANA	exon	69566333	69566472	0	+	.	gene_id "ENSMUSG00000042133.17"; transcript_id "ENSMUST00000090858.10"; gene_type "protein_coding"; gene_name "Ppig"; transcript_type "protein_coding"; transcript_name "Ppig-202"; exon_number 9; exon_id "ENSMUSE00001249525.2"; level 2; protein_id "ENSMUSP00000088370.4"; transcript_support_level "1"; mgi_id "MGI:2445173"; tag "basic"; tag "appris_principal_1"; tag "CCDS"; ccdsid "CCDS38137.1"; havana_gene "OTTMUSG00000013009.1"; havana_transcript "OTTMUST00000031355.1";
chr2	HAVANA	CDS	69566333	69566472	0	+	1	gene_id "ENSMUSG00000042133.17"; transcript_id "ENSMUST00000090858.10"; gene_type "protein_coding"; gene_name "Ppig"; transcript_type "protein_coding"; transcript_name "Ppig-202"; exon_number 9; exon_id "ENSMUSE00001249525.2"; level 2; protein_id "ENSMUSP00000088370.4"; transcript_support_level "1"; mgi_id "MGI:2445173"; tag "basic"; tag "appris_principal_1"; tag "CCDS"; ccdsid "CCDS38137.1"; havana_gene "OTTMUSG00000013009.1"; havana_transcript "OTTMUST00000031355.1";
chr2	HAVANA	exon	69566333	69566472	0	+	.	gene_id "ENSMUSG00000042133.17"; transcript_id "ENSMUST00000040915.15"; gene_type "protein_coding"; gene_name "Ppig"; transcript_type "protein_coding"; transcript_name "Ppig-201"; exon_number 9; exon_id "ENSMUSE00001249525.2"; level 2; protein_id "ENSMUSP00000045945.9"; transcript_support_level "1"; mgi_id "MGI:2445173"; tag "basic"; tag "Ensembl_canonical"; tag "GENCODE_Primary"; tag "appris_principal_1"; tag "CCDS"; ccdsid "CCDS38137.1"; havana_gene "OTTMUSG00000013009.1"; havana_transcript "OTTMUST00000031354.1";
chr2	HAVANA	CDS	69566333	69566472	0	+	1	gene_id "ENSMUSG00000042133.17"; transcript_id "ENSMUST00000040915.15"; gene_type "protein_coding"; gene_name "Ppig"; transcript_type "protein_coding"; transcript_name "Ppig-201"; exon_number 9; exon_id "ENSMUSE00001249525.2"; level 2; protein_id "ENSMUSP00000045945.9"; transcript_support_level "1"; mgi_id "MGI:2445173"; tag "basic"; tag "Ensembl_canonical"; tag "GENCODE_Primary"; tag "appris_principal_1"; tag "CCDS"; ccdsid "CCDS38137.1"; havana_gene "OTTMUSG00000013009.1"; havana_transcript "OTTMUST00000031354.1";
chr2	HAVANA	exon	69566333	69566472	0	+	.	gene_id "ENSMUSG00000042133.17"; transcript_id "ENSMUST00000134424.8"; gene_type "protein_coding"; gene_name "Ppig"; transcript_type "protein_coding_CDS_not_defined"; transcript_name "Ppig-206"; exon_number 8; exon_id "ENSMUSE00001291347.2"; level 2; transcript_support_level "5"; mgi_id "MGI:2445173"; havana_gene "OTTMUSG00000013009.1"; havana_transcript "OTTMUST00000031365.1";
chr2	HAVANA	exon	69566333	69566472	0	+	.	gene_id "ENSMUSG00000042133.17"; transcript_id "ENSMUST00000128506.2"; gene_type "protein_coding"; gene_name "Ppig"; transcript_type "protein_coding_CDS_not_defined"; transcript_name "Ppig-205"; exon_number 2; exon_id "ENSMUSE00001291347.2"; level 2; transcript_support_level "2"; mgi_id "MGI:2445173"; havana_gene "OTTMUSG00000013009.1"; havana_transcript "OTTMUST00000031363.1";
chr2	ENSEMBL_gcm37	exon	69566333	69566472	1.74747847593315	+	.	gene_id "ENSMUSG00000042133.17"; transcript_id "ENSMUSG00000042133.17_tx_6"; exon_id "chr2_69566333_69566472_+"; exonnum "10"; txlen "1743";
chr2	ENSEMBL_gcm37	exon	69566333	69566472	1.74747847593315	+	.	gene_id "ENSMUSG00000042133.17"; transcript_id "ENSMUSG00000042133.17_tx_7"; exon_id "chr2_69566333_69566472_+"; exonnum "10"; txlen "1740";
chr2	HAVANA	exon	69566333	69566513	0	+	.	gene_id "ENSMUSG00000042133.17"; transcript_id "ENSMUST00000146234.8"; gene_type "protein_coding"; gene_name "Ppig"; transcript_type "protein_coding_CDS_not_defined"; transcript_name "Ppig-211"; exon_number 10; exon_id "ENSMUSE00000744274.2"; level 2; transcript_support_level "5"; mgi_id "MGI:2445173"; havana_gene "OTTMUSG00000013009.1"; havana_transcript "OTTMUST00000031359.1";
chr2	sragcm37_mid	exon	69566625	69566663	1.74747847593315	+	.	gene_id "ENSMUSG00000042133.17"; transcript_id "ENSMUSG00000042133.17_tx_6"; exon_id "chr2_69566625_69566663_+"; exonnum "11"; txlen "1743";
chr2	sragcm37_mid	exon	69566625	69566663	1.74747847593315	+	.	gene_id "ENSMUSG00000042133.17"; transcript_id "ENSMUSG00000042133.17_tx_7"; exon_id "chr2_69566625_69566663_+"; exonnum "11"; txlen "1740";
chr2	HAVANA	exon	69571830	69571871	0	+	.	gene_id "ENSMUSG00000042133.17"; transcript_id "ENSMUST00000134424.8"; gene_type "protein_coding"; gene_name "Ppig"; transcript_type "protein_coding_CDS_not_defined"; transcript_name "Ppig-206"; exon_number 9; exon_id "ENSMUSE00000723614.2"; level 2; transcript_support_level "5"; mgi_id "MGI:2445173"; havana_gene "OTTMUSG00000013009.1"; havana_transcript "OTTMUST00000031365.1";
chr2	HAVANA	exon	69571830	69571957	0	+	.	gene_id "ENSMUSG00000042133.17"; transcript_id "ENSMUST00000128506.2"; gene_type "protein_coding"; gene_name "Ppig"; transcript_type "protein_coding_CDS_not_defined"; transcript_name "Ppig-205"; exon_number 3; exon_id "ENSMUSE00000780875.2"; level 2; transcript_support_level "2"; mgi_id "MGI:2445173"; havana_gene "OTTMUSG00000013009.1"; havana_transcript "OTTMUST00000031363.1";
chr2	HAVANA	exon	69571830	69572037	0	+	.	gene_id "ENSMUSG00000042133.17"; transcript_id "ENSMUST00000090858.10"; gene_type "protein_coding"; gene_name "Ppig"; transcript_type "protein_coding"; transcript_name "Ppig-202"; exon_number 10; exon_id "ENSMUSE00000602027.2"; level 2; protein_id "ENSMUSP00000088370.4"; transcript_support_level "1"; mgi_id "MGI:2445173"; tag "basic"; tag "appris_principal_1"; tag "CCDS"; ccdsid "CCDS38137.1"; havana_gene "OTTMUSG00000013009.1"; havana_transcript "OTTMUST00000031355.1";
chr2	HAVANA	CDS	69571830	69572037	0	+	2	gene_id "ENSMUSG00000042133.17"; transcript_id "ENSMUST00000090858.10"; gene_type "protein_coding"; gene_name "Ppig"; transcript_type "protein_coding"; transcript_name "Ppig-202"; exon_number 10; exon_id "ENSMUSE00000602027.2"; level 2; protein_id "ENSMUSP00000088370.4"; transcript_support_level "1"; mgi_id "MGI:2445173"; tag "basic"; tag "appris_principal_1"; tag "CCDS"; ccdsid "CCDS38137.1"; havana_gene "OTTMUSG00000013009.1"; havana_transcript "OTTMUST00000031355.1";
chr2	HAVANA	exon	69571830	69572037	0	+	.	gene_id "ENSMUSG00000042133.17"; transcript_id "ENSMUST00000040915.15"; gene_type "protein_coding"; gene_name "Ppig"; transcript_type "protein_coding"; transcript_name "Ppig-201"; exon_number 10; exon_id "ENSMUSE00000602027.2"; level 2; protein_id "ENSMUSP00000045945.9"; transcript_support_level "1"; mgi_id "MGI:2445173"; tag "basic"; tag "Ensembl_canonical"; tag "GENCODE_Primary"; tag "appris_principal_1"; tag "CCDS"; ccdsid "CCDS38137.1"; havana_gene "OTTMUSG00000013009.1"; havana_transcript "OTTMUST00000031354.1";
chr2	HAVANA	CDS	69571830	69572037	0	+	2	gene_id "ENSMUSG00000042133.17"; transcript_id "ENSMUST00000040915.15"; gene_type "protein_coding"; gene_name "Ppig"; transcript_type "protein_coding"; transcript_name "Ppig-201"; exon_number 10; exon_id "ENSMUSE00000602027.2"; level 2; protein_id "ENSMUSP00000045945.9"; transcript_support_level "1"; mgi_id "MGI:2445173"; tag "basic"; tag "Ensembl_canonical"; tag "GENCODE_Primary"; tag "appris_principal_1"; tag "CCDS"; ccdsid "CCDS38137.1"; havana_gene "OTTMUSG00000013009.1"; havana_transcript "OTTMUST00000031354.1";
chr2	ENSEMBL_gcm37	exon	69571830	69572037	1.74747847593315	+	.	gene_id "ENSMUSG00000042133.17"; transcript_id "ENSMUSG00000042133.17_tx_6"; exon_id "chr2_69571830_69572037_+"; exonnum "12"; txlen "1743";
chr2	ENSEMBL_gcm37	exon	69571830	69572037	1.74747847593315	+	.	gene_id "ENSMUSG00000042133.17"; transcript_id "ENSMUSG00000042133.17_tx_7"; exon_id "chr2_69571830_69572037_+"; exonnum "12"; txlen "1740";
chr2	HAVANA	exon	69572013	69572037	0	+	.	gene_id "ENSMUSG00000042133.17"; transcript_id "ENSMUST00000143954.2"; gene_type "protein_coding"; gene_name "Ppig"; transcript_type "protein_coding_CDS_not_defined"; transcript_name "Ppig-209"; exon_number 1; exon_id "ENSMUSE00000752763.2"; level 2; transcript_support_level "5"; mgi_id "MGI:2445173"; havana_gene "OTTMUSG00000013009.1"; havana_transcript "OTTMUST00000031364.1";
chr2	HAVANA	transcript	69572013	69579892	0	+	.	gene_id "ENSMUSG00000042133.17"; transcript_id "ENSMUST00000143954.2"; gene_type "protein_coding"; gene_name "Ppig"; transcript_type "protein_coding_CDS_not_defined"; transcript_name "Ppig-209"; level 2; transcript_support_level "5"; mgi_id "MGI:2445173"; havana_gene "OTTMUSG00000013009.1"; havana_transcript "OTTMUST00000031364.1";
chr2	HAVANA	exon	69573957	69574124	0	+	.	gene_id "ENSMUSG00000042133.17"; transcript_id "ENSMUST00000090858.10"; gene_type "protein_coding"; gene_name "Ppig"; transcript_type "protein_coding"; transcript_name "Ppig-202"; exon_number 11; exon_id "ENSMUSE00001237196.2"; level 2; protein_id "ENSMUSP00000088370.4"; transcript_support_level "1"; mgi_id "MGI:2445173"; tag "basic"; tag "appris_principal_1"; tag "CCDS"; ccdsid "CCDS38137.1"; havana_gene "OTTMUSG00000013009.1"; havana_transcript "OTTMUST00000031355.1";
chr2	HAVANA	CDS	69573957	69574124	0	+	1	gene_id "ENSMUSG00000042133.17"; transcript_id "ENSMUST00000090858.10"; gene_type "protein_coding"; gene_name "Ppig"; transcript_type "protein_coding"; transcript_name "Ppig-202"; exon_number 11; exon_id "ENSMUSE00001237196.2"; level 2; protein_id "ENSMUSP00000088370.4"; transcript_support_level "1"; mgi_id "MGI:2445173"; tag "basic"; tag "appris_principal_1"; tag "CCDS"; ccdsid "CCDS38137.1"; havana_gene "OTTMUSG00000013009.1"; havana_transcript "OTTMUST00000031355.1";
chr2	HAVANA	exon	69573957	69574124	0	+	.	gene_id "ENSMUSG00000042133.17"; transcript_id "ENSMUST00000040915.15"; gene_type "protein_coding"; gene_name "Ppig"; transcript_type "protein_coding"; transcript_name "Ppig-201"; exon_number 11; exon_id "ENSMUSE00001237196.2"; level 2; protein_id "ENSMUSP00000045945.9"; transcript_support_level "1"; mgi_id "MGI:2445173"; tag "basic"; tag "Ensembl_canonical"; tag "GENCODE_Primary"; tag "appris_principal_1"; tag "CCDS"; ccdsid "CCDS38137.1"; havana_gene "OTTMUSG00000013009.1"; havana_transcript "OTTMUST00000031354.1";
chr2	HAVANA	CDS	69573957	69574124	0	+	1	gene_id "ENSMUSG00000042133.17"; transcript_id "ENSMUST00000040915.15"; gene_type "protein_coding"; gene_name "Ppig"; transcript_type "protein_coding"; transcript_name "Ppig-201"; exon_number 11; exon_id "ENSMUSE00001237196.2"; level 2; protein_id "ENSMUSP00000045945.9"; transcript_support_level "1"; mgi_id "MGI:2445173"; tag "basic"; tag "Ensembl_canonical"; tag "GENCODE_Primary"; tag "appris_principal_1"; tag "CCDS"; ccdsid "CCDS38137.1"; havana_gene "OTTMUSG00000013009.1"; havana_transcript "OTTMUST00000031354.1";
chr2	HAVANA	exon	69573957	69574124	0	+	.	gene_id "ENSMUSG00000042133.17"; transcript_id "ENSMUST00000143954.2"; gene_type "protein_coding"; gene_name "Ppig"; transcript_type "protein_coding_CDS_not_defined"; transcript_name "Ppig-209"; exon_number 2; exon_id "ENSMUSE00001210258.2"; level 2; transcript_support_level "5"; mgi_id "MGI:2445173"; havana_gene "OTTMUSG00000013009.1"; havana_transcript "OTTMUST00000031364.1";
chr2	ENSEMBL_gcm37	exon	69573957	69574124	1.74747847593315	+	.	gene_id "ENSMUSG00000042133.17"; transcript_id "ENSMUSG00000042133.17_tx_6"; exon_id "chr2_69573957_69574124_+"; exonnum "13"; txlen "1743";
chr2	ENSEMBL_gcm37	exon	69573957	69574124	1.74747847593315	+	.	gene_id "ENSMUSG00000042133.17"; transcript_id "ENSMUSG00000042133.17_tx_7"; exon_id "chr2_69573957_69574124_+"; exonnum "13"; txlen "1740";
chr2	HAVANA	exon	69576372	69576459	0	+	.	gene_id "ENSMUSG00000042133.17"; transcript_id "ENSMUST00000090858.10"; gene_type "protein_coding"; gene_name "Ppig"; transcript_type "protein_coding"; transcript_name "Ppig-202"; exon_number 12; exon_id "ENSMUSE00001281342.2"; level 2; protein_id "ENSMUSP00000088370.4"; transcript_support_level "1"; mgi_id "MGI:2445173"; tag "basic"; tag "appris_principal_1"; tag "CCDS"; ccdsid "CCDS38137.1"; havana_gene "OTTMUSG00000013009.1"; havana_transcript "OTTMUST00000031355.1";
chr2	HAVANA	CDS	69576372	69576459	0	+	1	gene_id "ENSMUSG00000042133.17"; transcript_id "ENSMUST00000090858.10"; gene_type "protein_coding"; gene_name "Ppig"; transcript_type "protein_coding"; transcript_name "Ppig-202"; exon_number 12; exon_id "ENSMUSE00001281342.2"; level 2; protein_id "ENSMUSP00000088370.4"; transcript_support_level "1"; mgi_id "MGI:2445173"; tag "basic"; tag "appris_principal_1"; tag "CCDS"; ccdsid "CCDS38137.1"; havana_gene "OTTMUSG00000013009.1"; havana_transcript "OTTMUST00000031355.1";
chr2	HAVANA	exon	69576372	69576459	0	+	.	gene_id "ENSMUSG00000042133.17"; transcript_id "ENSMUST00000040915.15"; gene_type "protein_coding"; gene_name "Ppig"; transcript_type "protein_coding"; transcript_name "Ppig-201"; exon_number 12; exon_id "ENSMUSE00001281342.2"; level 2; protein_id "ENSMUSP00000045945.9"; transcript_support_level "1"; mgi_id "MGI:2445173"; tag "basic"; tag "Ensembl_canonical"; tag "GENCODE_Primary"; tag "appris_principal_1"; tag "CCDS"; ccdsid "CCDS38137.1"; havana_gene "OTTMUSG00000013009.1"; havana_transcript "OTTMUST00000031354.1";
chr2	HAVANA	CDS	69576372	69576459	0	+	1	gene_id "ENSMUSG00000042133.17"; transcript_id "ENSMUST00000040915.15"; gene_type "protein_coding"; gene_name "Ppig"; transcript_type "protein_coding"; transcript_name "Ppig-201"; exon_number 12; exon_id "ENSMUSE00001281342.2"; level 2; protein_id "ENSMUSP00000045945.9"; transcript_support_level "1"; mgi_id "MGI:2445173"; tag "basic"; tag "Ensembl_canonical"; tag "GENCODE_Primary"; tag "appris_principal_1"; tag "CCDS"; ccdsid "CCDS38137.1"; havana_gene "OTTMUSG00000013009.1"; havana_transcript "OTTMUST00000031354.1";
chr2	HAVANA	exon	69576372	69576459	0	+	.	gene_id "ENSMUSG00000042133.17"; transcript_id "ENSMUST00000143954.2"; gene_type "protein_coding"; gene_name "Ppig"; transcript_type "protein_coding_CDS_not_defined"; transcript_name "Ppig-209"; exon_number 3; exon_id "ENSMUSE00001239634.2"; level 2; transcript_support_level "5"; mgi_id "MGI:2445173"; havana_gene "OTTMUSG00000013009.1"; havana_transcript "OTTMUST00000031364.1";
chr2	ENSEMBL_gcm37	exon	69576372	69576459	1.74747847593315	+	.	gene_id "ENSMUSG00000042133.17"; transcript_id "ENSMUSG00000042133.17_tx_6"; exon_id "chr2_69576372_69576459_+"; exonnum "14"; txlen "1743";
chr2	ENSEMBL_gcm37	exon	69576372	69576459	1.74747847593315	+	.	gene_id "ENSMUSG00000042133.17"; transcript_id "ENSMUSG00000042133.17_tx_7"; exon_id "chr2_69576372_69576459_+"; exonnum "14"; txlen "1740";
chr2	HAVANA	exon	69579305	69579441	0	+	.	gene_id "ENSMUSG00000042133.17"; transcript_id "ENSMUST00000090858.10"; gene_type "protein_coding"; gene_name "Ppig"; transcript_type "protein_coding"; transcript_name "Ppig-202"; exon_number 13; exon_id "ENSMUSE00000602024.2"; level 2; protein_id "ENSMUSP00000088370.4"; transcript_support_level "1"; mgi_id "MGI:2445173"; tag "basic"; tag "appris_principal_1"; tag "CCDS"; ccdsid "CCDS38137.1"; havana_gene "OTTMUSG00000013009.1"; havana_transcript "OTTMUST00000031355.1";
chr2	HAVANA	CDS	69579305	69579441	0	+	0	gene_id "ENSMUSG00000042133.17"; transcript_id "ENSMUST00000090858.10"; gene_type "protein_coding"; gene_name "Ppig"; transcript_type "protein_coding"; transcript_name "Ppig-202"; exon_number 13; exon_id "ENSMUSE00000602024.2"; level 2; protein_id "ENSMUSP00000088370.4"; transcript_support_level "1"; mgi_id "MGI:2445173"; tag "basic"; tag "appris_principal_1"; tag "CCDS"; ccdsid "CCDS38137.1"; havana_gene "OTTMUSG00000013009.1"; havana_transcript "OTTMUST00000031355.1";
chr2	HAVANA	exon	69579305	69579441	0	+	.	gene_id "ENSMUSG00000042133.17"; transcript_id "ENSMUST00000040915.15"; gene_type "protein_coding"; gene_name "Ppig"; transcript_type "protein_coding"; transcript_name "Ppig-201"; exon_number 13; exon_id "ENSMUSE00000602024.2"; level 2; protein_id "ENSMUSP00000045945.9"; transcript_support_level "1"; mgi_id "MGI:2445173"; tag "basic"; tag "Ensembl_canonical"; tag "GENCODE_Primary"; tag "appris_principal_1"; tag "CCDS"; ccdsid "CCDS38137.1"; havana_gene "OTTMUSG00000013009.1"; havana_transcript "OTTMUST00000031354.1";
chr2	HAVANA	CDS	69579305	69579441	0	+	0	gene_id "ENSMUSG00000042133.17"; transcript_id "ENSMUST00000040915.15"; gene_type "protein_coding"; gene_name "Ppig"; transcript_type "protein_coding"; transcript_name "Ppig-201"; exon_number 13; exon_id "ENSMUSE00000602024.2"; level 2; protein_id "ENSMUSP00000045945.9"; transcript_support_level "1"; mgi_id "MGI:2445173"; tag "basic"; tag "Ensembl_canonical"; tag "GENCODE_Primary"; tag "appris_principal_1"; tag "CCDS"; ccdsid "CCDS38137.1"; havana_gene "OTTMUSG00000013009.1"; havana_transcript "OTTMUST00000031354.1";
chr2	ENSEMBL_gcm37	exon	69579305	69579441	1.74747847593315	+	.	gene_id "ENSMUSG00000042133.17"; transcript_id "ENSMUSG00000042133.17_tx_6"; exon_id "chr2_69579305_69579441_+"; exonnum "15"; txlen "1743";
chr2	ENSEMBL_gcm37	exon	69579305	69579441	1.74747847593315	+	.	gene_id "ENSMUSG00000042133.17"; transcript_id "ENSMUSG00000042133.17_tx_7"; exon_id "chr2_69579305_69579441_+"; exonnum "15"; txlen "1740";
chr2	HAVANA	exon	69579325	69579441	0	+	.	gene_id "ENSMUSG00000042133.17"; transcript_id "ENSMUST00000143954.2"; gene_type "protein_coding"; gene_name "Ppig"; transcript_type "protein_coding_CDS_not_defined"; transcript_name "Ppig-209"; exon_number 4; exon_id "ENSMUSE00000827311.2"; level 2; transcript_support_level "5"; mgi_id "MGI:2445173"; havana_gene "OTTMUSG00000013009.1"; havana_transcript "OTTMUST00000031364.1";
chr2	HAVANA	exon	69579616	69579892	0	+	.	gene_id "ENSMUSG00000042133.17"; transcript_id "ENSMUST00000143954.2"; gene_type "protein_coding"; gene_name "Ppig"; transcript_type "protein_coding_CDS_not_defined"; transcript_name "Ppig-209"; exon_number 5; exon_id "ENSMUSE00000797282.2"; level 2; transcript_support_level "5"; mgi_id "MGI:2445173"; havana_gene "OTTMUSG00000013009.1"; havana_transcript "OTTMUST00000031364.1";
chr2	ENSEMBL_gcm37	exon	69579616	69579892	1.74747847593315	+	.	gene_id "ENSMUSG00000042133.17"; transcript_id "ENSMUSG00000042133.17_tx_6"; exon_id "chr2_69579616_69579892_+"; exonnum "16"; txlen "1743";
chr2	ENSEMBL_gcm37	exon	69579616	69579892	1.74747847593315	+	.	gene_id "ENSMUSG00000042133.17"; transcript_id "ENSMUSG00000042133.17_tx_7"; exon_id "chr2_69579616_69579892_+"; exonnum "16"; txlen "1740";
chr2	HAVANA	CDS	69579616	69580723	0	+	1	gene_id "ENSMUSG00000042133.17"; transcript_id "ENSMUST00000090858.10"; gene_type "protein_coding"; gene_name "Ppig"; transcript_type "protein_coding"; transcript_name "Ppig-202"; exon_number 14; exon_id "ENSMUSE00000602021.3"; level 2; protein_id "ENSMUSP00000088370.4"; transcript_support_level "1"; mgi_id "MGI:2445173"; tag "basic"; tag "appris_principal_1"; tag "CCDS"; ccdsid "CCDS38137.1"; havana_gene "OTTMUSG00000013009.1"; havana_transcript "OTTMUST00000031355.1";
chr2	HAVANA	CDS	69579616	69580723	0	+	1	gene_id "ENSMUSG00000042133.17"; transcript_id "ENSMUST00000040915.15"; gene_type "protein_coding"; gene_name "Ppig"; transcript_type "protein_coding"; transcript_name "Ppig-201"; exon_number 14; exon_id "ENSMUSE00000602021.3"; level 2; protein_id "ENSMUSP00000045945.9"; transcript_support_level "1"; mgi_id "MGI:2445173"; tag "basic"; tag "Ensembl_canonical"; tag "GENCODE_Primary"; tag "appris_principal_1"; tag "CCDS"; ccdsid "CCDS38137.1"; havana_gene "OTTMUSG00000013009.1"; havana_transcript "OTTMUST00000031354.1";
chr2	HAVANA	exon	69579616	69584356	0	+	.	gene_id "ENSMUSG00000042133.17"; transcript_id "ENSMUST00000090858.10"; gene_type "protein_coding"; gene_name "Ppig"; transcript_type "protein_coding"; transcript_name "Ppig-202"; exon_number 14; exon_id "ENSMUSE00000602021.3"; level 2; protein_id "ENSMUSP00000088370.4"; transcript_support_level "1"; mgi_id "MGI:2445173"; tag "basic"; tag "appris_principal_1"; tag "CCDS"; ccdsid "CCDS38137.1"; havana_gene "OTTMUSG00000013009.1"; havana_transcript "OTTMUST00000031355.1";
chr2	HAVANA	exon	69579616	69584356	0	+	.	gene_id "ENSMUSG00000042133.17"; transcript_id "ENSMUST00000040915.15"; gene_type "protein_coding"; gene_name "Ppig"; transcript_type "protein_coding"; transcript_name "Ppig-201"; exon_number 14; exon_id "ENSMUSE00000602021.3"; level 2; protein_id "ENSMUSP00000045945.9"; transcript_support_level "1"; mgi_id "MGI:2445173"; tag "basic"; tag "Ensembl_canonical"; tag "GENCODE_Primary"; tag "appris_principal_1"; tag "CCDS"; ccdsid "CCDS38137.1"; havana_gene "OTTMUSG00000013009.1"; havana_transcript "OTTMUST00000031354.1";
chr2	HAVANA	stop_codon	69580724	69580726	0	+	0	gene_id "ENSMUSG00000042133.17"; transcript_id "ENSMUST00000090858.10"; gene_type "protein_coding"; gene_name "Ppig"; transcript_type "protein_coding"; transcript_name "Ppig-202"; exon_number 14; exon_id "ENSMUSE00000602021.3"; level 2; protein_id "ENSMUSP00000088370.4"; transcript_support_level "1"; mgi_id "MGI:2445173"; tag "basic"; tag "appris_principal_1"; tag "CCDS"; ccdsid "CCDS38137.1"; havana_gene "OTTMUSG00000013009.1"; havana_transcript "OTTMUST00000031355.1";
chr2	HAVANA	stop_codon	69580724	69580726	0	+	0	gene_id "ENSMUSG00000042133.17"; transcript_id "ENSMUST00000040915.15"; gene_type "protein_coding"; gene_name "Ppig"; transcript_type "protein_coding"; transcript_name "Ppig-201"; exon_number 14; exon_id "ENSMUSE00000602021.3"; level 2; protein_id "ENSMUSP00000045945.9"; transcript_support_level "1"; mgi_id "MGI:2445173"; tag "basic"; tag "Ensembl_canonical"; tag "GENCODE_Primary"; tag "appris_principal_1"; tag "CCDS"; ccdsid "CCDS38137.1"; havana_gene "OTTMUSG00000013009.1"; havana_transcript "OTTMUST00000031354.1";
chr2	HAVANA	UTR	69580724	69584356	0	+	.	gene_id "ENSMUSG00000042133.17"; transcript_id "ENSMUST00000090858.10"; gene_type "protein_coding"; gene_name "Ppig"; transcript_type "protein_coding"; transcript_name "Ppig-202"; exon_number 14; exon_id "ENSMUSE00000602021.3"; level 2; protein_id "ENSMUSP00000088370.4"; transcript_support_level "1"; mgi_id "MGI:2445173"; tag "basic"; tag "appris_principal_1"; tag "CCDS"; ccdsid "CCDS38137.1"; havana_gene "OTTMUSG00000013009.1"; havana_transcript "OTTMUST00000031355.1";
chr2	HAVANA	UTR	69580724	69584356	0	+	.	gene_id "ENSMUSG00000042133.17"; transcript_id "ENSMUST00000040915.15"; gene_type "protein_coding"; gene_name "Ppig"; transcript_type "protein_coding"; transcript_name "Ppig-201"; exon_number 14; exon_id "ENSMUSE00000602021.3"; level 2; protein_id "ENSMUSP00000045945.9"; transcript_support_level "1"; mgi_id "MGI:2445173"; tag "basic"; tag "Ensembl_canonical"; tag "GENCODE_Primary"; tag "appris_principal_1"; tag "CCDS"; ccdsid "CCDS38137.1"; havana_gene "OTTMUSG00000013009.1"; havana_transcript "OTTMUST00000031354.1";
chr2	HAVANA	gene	69596526	69597150	0	+	.	gene_id "ENSMUSG00000083007.2"; gene_type "transcribed_processed_pseudogene"; gene_name "Gm13623"; level 2; mgi_id "MGI:3649578"; tag "overlapping_locus"; havana_gene "OTTMUSG00000013030.1";
chr2	HAVANA	transcript	69596526	69597150	0	+	.	gene_id "ENSMUSG00000083007.2"; transcript_id "ENSMUST00000118359.2"; gene_type "transcribed_processed_pseudogene"; gene_name "Gm13623"; transcript_type "transcribed_processed_pseudogene"; transcript_name "Gm13623-201"; level 2; transcript_support_level "NA"; mgi_id "MGI:3649578"; ont "PGO:0000004"; ont "PGO:0000019"; tag "basic"; tag "Ensembl_canonical"; tag "GENCODE_Primary"; havana_gene "OTTMUSG00000013030.1"; havana_transcript "OTTMUST00000031416.1";
chr2	HAVANA	exon	69596526	69597150	0	+	.	gene_id "ENSMUSG00000083007.2"; transcript_id "ENSMUST00000118359.2"; gene_type "transcribed_processed_pseudogene"; gene_name "Gm13623"; transcript_type "transcribed_processed_pseudogene"; transcript_name "Gm13623-201"; exon_number 1; exon_id "ENSMUSE00000721456.2"; level 2; transcript_support_level "NA"; mgi_id "MGI:3649578"; ont "PGO:0000004"; ont "PGO:0000019"; tag "basic"; tag "Ensembl_canonical"; tag "GENCODE_Primary"; havana_gene "OTTMUSG00000013030.1"; havana_transcript "OTTMUST00000031416.1";
chr2	HAVANA	exon	69619967	69620300	0	+	.	gene_id "ENSMUSG00000027088.11"; transcript_id "ENSMUST00000151298.8"; gene_type "protein_coding"; gene_name "Phospho2"; transcript_type "protein_coding"; transcript_name "Phospho2-205"; exon_number 1; exon_id "ENSMUSE00000809668.2"; level 2; protein_id "ENSMUSP00000118021.2"; transcript_support_level "2"; mgi_id "MGI:1920623"; tag "mRNA_end_NF"; tag "cds_end_NF"; tag "alternative_5_UTR"; havana_gene "OTTMUSG00000013032.1"; havana_transcript "OTTMUST00000031421.1";
chr2	HAVANA	UTR	69619967	69620300	0	+	.	gene_id "ENSMUSG00000027088.11"; transcript_id "ENSMUST00000151298.8"; gene_type "protein_coding"; gene_name "Phospho2"; transcript_type "protein_coding"; transcript_name "Phospho2-205"; exon_number 1; exon_id "ENSMUSE00000809668.2"; level 2; protein_id "ENSMUSP00000118021.2"; transcript_support_level "2"; mgi_id "MGI:1920623"; tag "mRNA_end_NF"; tag "cds_end_NF"; tag "alternative_5_UTR"; havana_gene "OTTMUSG00000013032.1"; havana_transcript "OTTMUST00000031421.1";
chr2	HAVANA	transcript	69619967	69625997	0	+	.	gene_id "ENSMUSG00000027088.11"; transcript_id "ENSMUST00000151298.8"; gene_type "protein_coding"; gene_name "Phospho2"; transcript_type "protein_coding"; transcript_name "Phospho2-205"; level 2; protein_id "ENSMUSP00000118021.2"; transcript_support_level "2"; mgi_id "MGI:1920623"; tag "mRNA_end_NF"; tag "cds_end_NF"; tag "alternative_5_UTR"; havana_gene "OTTMUSG00000013032.1"; havana_transcript "OTTMUST00000031421.1";
chr2	HAVANA	gene	69619967	69630349	0	+	.	gene_id "ENSMUSG00000027088.11"; gene_type "protein_coding"; gene_name "Phospho2"; level 2; mgi_id "MGI:1920623"; havana_gene "OTTMUSG00000013032.1";
chr2	HAVANA	exon	69619980	69620300	0	+	.	gene_id "ENSMUSG00000027088.11"; transcript_id "ENSMUST00000028494.9"; gene_type "protein_coding"; gene_name "Phospho2"; transcript_type "protein_coding"; transcript_name "Phospho2-201"; exon_number 1; exon_id "ENSMUSE00000772190.2"; level 2; protein_id "ENSMUSP00000028494.3"; transcript_support_level "1"; mgi_id "MGI:1920623"; tag "basic"; tag "appris_principal_1"; tag "CCDS"; ccdsid "CCDS16099.1"; havana_gene "OTTMUSG00000013032.1"; havana_transcript "OTTMUST00000031418.1";
chr2	HAVANA	UTR	69619980	69620300	0	+	.	gene_id "ENSMUSG00000027088.11"; transcript_id "ENSMUST00000028494.9"; gene_type "protein_coding"; gene_name "Phospho2"; transcript_type "protein_coding"; transcript_name "Phospho2-201"; exon_number 1; exon_id "ENSMUSE00000772190.2"; level 2; protein_id "ENSMUSP00000028494.3"; transcript_support_level "1"; mgi_id "MGI:1920623"; tag "basic"; tag "appris_principal_1"; tag "CCDS"; ccdsid "CCDS16099.1"; havana_gene "OTTMUSG00000013032.1"; havana_transcript "OTTMUST00000031418.1";
chr2	HAVANA	transcript	69619980	69627567	0	+	.	gene_id "ENSMUSG00000027088.11"; transcript_id "ENSMUST00000028494.9"; gene_type "protein_coding"; gene_name "Phospho2"; transcript_type "protein_coding"; transcript_name "Phospho2-201"; level 2; protein_id "ENSMUSP00000028494.3"; transcript_support_level "1"; mgi_id "MGI:1920623"; tag "basic"; tag "appris_principal_1"; tag "CCDS"; ccdsid "CCDS16099.1"; havana_gene "OTTMUSG00000013032.1"; havana_transcript "OTTMUST00000031418.1";
chr2	HAVANA	exon	69619994	69620248	0	+	.	gene_id "ENSMUSG00000027088.11"; transcript_id "ENSMUST00000112266.8"; gene_type "protein_coding"; gene_name "Phospho2"; transcript_type "protein_coding"; transcript_name "Phospho2-202"; exon_number 1; exon_id "ENSMUSE00000690993.2"; level 2; protein_id "ENSMUSP00000107885.2"; transcript_support_level "3"; mgi_id "MGI:1920623"; tag "alternative_5_UTR"; tag "basic"; tag "appris_principal_1"; tag "CCDS"; ccdsid "CCDS16099.1"; havana_gene "OTTMUSG00000013032.1"; havana_transcript "OTTMUST00000031419.1";
chr2	HAVANA	UTR	69619994	69620248	0	+	.	gene_id "ENSMUSG00000027088.11"; transcript_id "ENSMUST00000112266.8"; gene_type "protein_coding"; gene_name "Phospho2"; transcript_type "protein_coding"; transcript_name "Phospho2-202"; exon_number 1; exon_id "ENSMUSE00000690993.2"; level 2; protein_id "ENSMUSP00000107885.2"; transcript_support_level "3"; mgi_id "MGI:1920623"; tag "alternative_5_UTR"; tag "basic"; tag "appris_principal_1"; tag "CCDS"; ccdsid "CCDS16099.1"; havana_gene "OTTMUSG00000013032.1"; havana_transcript "OTTMUST00000031419.1";
chr2	HAVANA	transcript	69619994	69627567	0	+	.	gene_id "ENSMUSG00000027088.11"; transcript_id "ENSMUST00000112266.8"; gene_type "protein_coding"; gene_name "Phospho2"; transcript_type "protein_coding"; transcript_name "Phospho2-202"; level 2; protein_id "ENSMUSP00000107885.2"; transcript_support_level "3"; mgi_id "MGI:1920623"; tag "alternative_5_UTR"; tag "basic"; tag "appris_principal_1"; tag "CCDS"; ccdsid "CCDS16099.1"; havana_gene "OTTMUSG00000013032.1"; havana_transcript "OTTMUST00000031419.1";
chr2	HAVANA	exon	69620004	69620300	0	+	.	gene_id "ENSMUSG00000027088.11"; transcript_id "ENSMUST00000131100.8"; gene_type "protein_coding"; gene_name "Phospho2"; transcript_type "protein_coding_CDS_not_defined"; transcript_name "Phospho2-204"; exon_number 1; exon_id "ENSMUSE00000746428.2"; level 2; transcript_support_level "2"; mgi_id "MGI:1920623"; havana_gene "OTTMUSG00000013032.1"; havana_transcript "OTTMUST00000031422.1";
chr2	HAVANA	transcript	69620004	69622818	0	+	.	gene_id "ENSMUSG00000027088.11"; transcript_id "ENSMUST00000131100.8"; gene_type "protein_coding"; gene_name "Phospho2"; transcript_type "protein_coding_CDS_not_defined"; transcript_name "Phospho2-204"; level 2; transcript_support_level "2"; mgi_id "MGI:1920623"; havana_gene "OTTMUSG00000013032.1"; havana_transcript "OTTMUST00000031422.1";
chr2	HAVANA	exon	69620056	69620300	0	+	.	gene_id "ENSMUSG00000027088.11"; transcript_id "ENSMUST00000128765.2"; gene_type "protein_coding"; gene_name "Phospho2"; transcript_type "protein_coding_CDS_not_defined"; transcript_name "Phospho2-203"; exon_number 1; exon_id "ENSMUSE00000165984.3"; level 2; transcript_support_level "1"; mgi_id "MGI:1920623"; havana_gene "OTTMUSG00000013032.1"; havana_transcript "OTTMUST00000031420.1";
chr2	HAVANA	transcript	69620056	69630349	0	+	.	gene_id "ENSMUSG00000027088.11"; transcript_id "ENSMUST00000128765.2"; gene_type "protein_coding"; gene_name "Phospho2"; transcript_type "protein_coding_CDS_not_defined"; transcript_name "Phospho2-203"; level 2; transcript_support_level "1"; mgi_id "MGI:1920623"; havana_gene "OTTMUSG00000013032.1"; havana_transcript "OTTMUST00000031420.1";
chr2	HAVANA	exon	69620630	69620665	0	+	.	gene_id "ENSMUSG00000027088.11"; transcript_id "ENSMUST00000151298.8"; gene_type "protein_coding"; gene_name "Phospho2"; transcript_type "protein_coding"; transcript_name "Phospho2-205"; exon_number 2; exon_id "ENSMUSE00000165980.2"; level 2; protein_id "ENSMUSP00000118021.2"; transcript_support_level "2"; mgi_id "MGI:1920623"; tag "mRNA_end_NF"; tag "cds_end_NF"; tag "alternative_5_UTR"; havana_gene "OTTMUSG00000013032.1"; havana_transcript "OTTMUST00000031421.1";
chr2	HAVANA	UTR	69620630	69620665	0	+	.	gene_id "ENSMUSG00000027088.11"; transcript_id "ENSMUST00000151298.8"; gene_type "protein_coding"; gene_name "Phospho2"; transcript_type "protein_coding"; transcript_name "Phospho2-205"; exon_number 2; exon_id "ENSMUSE00000165980.2"; level 2; protein_id "ENSMUSP00000118021.2"; transcript_support_level "2"; mgi_id "MGI:1920623"; tag "mRNA_end_NF"; tag "cds_end_NF"; tag "alternative_5_UTR"; havana_gene "OTTMUSG00000013032.1"; havana_transcript "OTTMUST00000031421.1";
chr2	HAVANA	exon	69620630	69620665	0	+	.	gene_id "ENSMUSG00000027088.11"; transcript_id "ENSMUST00000028494.9"; gene_type "protein_coding"; gene_name "Phospho2"; transcript_type "protein_coding"; transcript_name "Phospho2-201"; exon_number 2; exon_id "ENSMUSE00000165980.2"; level 2; protein_id "ENSMUSP00000028494.3"; transcript_support_level "1"; mgi_id "MGI:1920623"; tag "basic"; tag "appris_principal_1"; tag "CCDS"; ccdsid "CCDS16099.1"; havana_gene "OTTMUSG00000013032.1"; havana_transcript "OTTMUST00000031418.1";
chr2	HAVANA	UTR	69620630	69620665	0	+	.	gene_id "ENSMUSG00000027088.11"; transcript_id "ENSMUST00000028494.9"; gene_type "protein_coding"; gene_name "Phospho2"; transcript_type "protein_coding"; transcript_name "Phospho2-201"; exon_number 2; exon_id "ENSMUSE00000165980.2"; level 2; protein_id "ENSMUSP00000028494.3"; transcript_support_level "1"; mgi_id "MGI:1920623"; tag "basic"; tag "appris_principal_1"; tag "CCDS"; ccdsid "CCDS16099.1"; havana_gene "OTTMUSG00000013032.1"; havana_transcript "OTTMUST00000031418.1";
chr2	HAVANA	exon	69620630	69620665	0	+	.	gene_id "ENSMUSG00000027088.11"; transcript_id "ENSMUST00000112266.8"; gene_type "protein_coding"; gene_name "Phospho2"; transcript_type "protein_coding"; transcript_name "Phospho2-202"; exon_number 2; exon_id "ENSMUSE00000165980.2"; level 2; protein_id "ENSMUSP00000107885.2"; transcript_support_level "3"; mgi_id "MGI:1920623"; tag "alternative_5_UTR"; tag "basic"; tag "appris_principal_1"; tag "CCDS"; ccdsid "CCDS16099.1"; havana_gene "OTTMUSG00000013032.1"; havana_transcript "OTTMUST00000031419.1";
chr2	HAVANA	UTR	69620630	69620665	0	+	.	gene_id "ENSMUSG00000027088.11"; transcript_id "ENSMUST00000112266.8"; gene_type "protein_coding"; gene_name "Phospho2"; transcript_type "protein_coding"; transcript_name "Phospho2-202"; exon_number 2; exon_id "ENSMUSE00000165980.2"; level 2; protein_id "ENSMUSP00000107885.2"; transcript_support_level "3"; mgi_id "MGI:1920623"; tag "alternative_5_UTR"; tag "basic"; tag "appris_principal_1"; tag "CCDS"; ccdsid "CCDS16099.1"; havana_gene "OTTMUSG00000013032.1"; havana_transcript "OTTMUST00000031419.1";
chr2	HAVANA	exon	69620630	69620665	0	+	.	gene_id "ENSMUSG00000027088.11"; transcript_id "ENSMUST00000131100.8"; gene_type "protein_coding"; gene_name "Phospho2"; transcript_type "protein_coding_CDS_not_defined"; transcript_name "Phospho2-204"; exon_number 2; exon_id "ENSMUSE00000165980.2"; level 2; transcript_support_level "2"; mgi_id "MGI:1920623"; havana_gene "OTTMUSG00000013032.1"; havana_transcript "OTTMUST00000031422.1";
chr2	HAVANA	exon	69620630	69620665	0	+	.	gene_id "ENSMUSG00000027088.11"; transcript_id "ENSMUST00000128765.2"; gene_type "protein_coding"; gene_name "Phospho2"; transcript_type "protein_coding_CDS_not_defined"; transcript_name "Phospho2-203"; exon_number 2; exon_id "ENSMUSE00000165980.2"; level 2; transcript_support_level "1"; mgi_id "MGI:1920623"; havana_gene "OTTMUSG00000013032.1"; havana_transcript "OTTMUST00000031420.1";
chr2	ENSEMBL	exon	69621316	69622835	0	+	.	gene_id "ENSMUSG00000027088.11"; transcript_id "ENSMUST00000180290.2"; gene_type "protein_coding"; gene_name "Phospho2"; transcript_type "protein_coding"; transcript_name "Phospho2-206"; exon_number 1; exon_id "ENSMUSE00001076065.2"; level 3; protein_id "ENSMUSP00000136471.2"; transcript_support_level "1"; mgi_id "MGI:1920623"; tag "basic"; tag "Ensembl_canonical"; tag "GENCODE_Primary"; tag "appris_principal_1"; tag "CCDS"; ccdsid "CCDS16099.1"; havana_gene "OTTMUSG00000013032.1";
chr2	ENSEMBL	UTR	69621316	69622835	0	+	.	gene_id "ENSMUSG00000027088.11"; transcript_id "ENSMUST00000180290.2"; gene_type "protein_coding"; gene_name "Phospho2"; transcript_type "protein_coding"; transcript_name "Phospho2-206"; exon_number 1; exon_id "ENSMUSE00001076065.2"; level 3; protein_id "ENSMUSP00000136471.2"; transcript_support_level "1"; mgi_id "MGI:1920623"; tag "basic"; tag "Ensembl_canonical"; tag "GENCODE_Primary"; tag "appris_principal_1"; tag "CCDS"; ccdsid "CCDS16099.1"; havana_gene "OTTMUSG00000013032.1";
chr2	ENSEMBL	transcript	69621316	69627566	0	+	.	gene_id "ENSMUSG00000027088.11"; transcript_id "ENSMUST00000180290.2"; gene_type "protein_coding"; gene_name "Phospho2"; transcript_type "protein_coding"; transcript_name "Phospho2-206"; level 3; protein_id "ENSMUSP00000136471.2"; transcript_support_level "1"; mgi_id "MGI:1920623"; tag "basic"; tag "Ensembl_canonical"; tag "GENCODE_Primary"; tag "appris_principal_1"; tag "CCDS"; ccdsid "CCDS16099.1"; havana_gene "OTTMUSG00000013032.1";
chr2	HAVANA	exon	69622681	69622835	0	+	.	gene_id "ENSMUSG00000027088.11"; transcript_id "ENSMUST00000028494.9"; gene_type "protein_coding"; gene_name "Phospho2"; transcript_type "protein_coding"; transcript_name "Phospho2-201"; exon_number 3; exon_id "ENSMUSE00000165975.2"; level 2; protein_id "ENSMUSP00000028494.3"; transcript_support_level "1"; mgi_id "MGI:1920623"; tag "basic"; tag "appris_principal_1"; tag "CCDS"; ccdsid "CCDS16099.1"; havana_gene "OTTMUSG00000013032.1"; havana_transcript "OTTMUST00000031418.1";
chr2	HAVANA	UTR	69622681	69622835	0	+	.	gene_id "ENSMUSG00000027088.11"; transcript_id "ENSMUST00000028494.9"; gene_type "protein_coding"; gene_name "Phospho2"; transcript_type "protein_coding"; transcript_name "Phospho2-201"; exon_number 3; exon_id "ENSMUSE00000165975.2"; level 2; protein_id "ENSMUSP00000028494.3"; transcript_support_level "1"; mgi_id "MGI:1920623"; tag "basic"; tag "appris_principal_1"; tag "CCDS"; ccdsid "CCDS16099.1"; havana_gene "OTTMUSG00000013032.1"; havana_transcript "OTTMUST00000031418.1";
chr2	HAVANA	exon	69622681	69622835	0	+	.	gene_id "ENSMUSG00000027088.11"; transcript_id "ENSMUST00000112266.8"; gene_type "protein_coding"; gene_name "Phospho2"; transcript_type "protein_coding"; transcript_name "Phospho2-202"; exon_number 3; exon_id "ENSMUSE00000165975.2"; level 2; protein_id "ENSMUSP00000107885.2"; transcript_support_level "3"; mgi_id "MGI:1920623"; tag "alternative_5_UTR"; tag "basic"; tag "appris_principal_1"; tag "CCDS"; ccdsid "CCDS16099.1"; havana_gene "OTTMUSG00000013032.1"; havana_transcript "OTTMUST00000031419.1";
chr2	HAVANA	UTR	69622681	69622835	0	+	.	gene_id "ENSMUSG00000027088.11"; transcript_id "ENSMUST00000112266.8"; gene_type "protein_coding"; gene_name "Phospho2"; transcript_type "protein_coding"; transcript_name "Phospho2-202"; exon_number 3; exon_id "ENSMUSE00000165975.2"; level 2; protein_id "ENSMUSP00000107885.2"; transcript_support_level "3"; mgi_id "MGI:1920623"; tag "alternative_5_UTR"; tag "basic"; tag "appris_principal_1"; tag "CCDS"; ccdsid "CCDS16099.1"; havana_gene "OTTMUSG00000013032.1"; havana_transcript "OTTMUST00000031419.1";
chr2	HAVANA	exon	69622681	69622835	0	+	.	gene_id "ENSMUSG00000027088.11"; transcript_id "ENSMUST00000128765.2"; gene_type "protein_coding"; gene_name "Phospho2"; transcript_type "protein_coding_CDS_not_defined"; transcript_name "Phospho2-203"; exon_number 3; exon_id "ENSMUSE00000165975.2"; level 2; transcript_support_level "1"; mgi_id "MGI:1920623"; havana_gene "OTTMUSG00000013032.1"; havana_transcript "OTTMUST00000031420.1";
chr2	HAVANA	exon	69622717	69622835	0	+	.	gene_id "ENSMUSG00000027088.11"; transcript_id "ENSMUST00000151298.8"; gene_type "protein_coding"; gene_name "Phospho2"; transcript_type "protein_coding"; transcript_name "Phospho2-205"; exon_number 3; exon_id "ENSMUSE00000819714.2"; level 2; protein_id "ENSMUSP00000118021.2"; transcript_support_level "2"; mgi_id "MGI:1920623"; tag "mRNA_end_NF"; tag "cds_end_NF"; tag "alternative_5_UTR"; havana_gene "OTTMUSG00000013032.1"; havana_transcript "OTTMUST00000031421.1";
chr2	HAVANA	UTR	69622717	69622835	0	+	.	gene_id "ENSMUSG00000027088.11"; transcript_id "ENSMUST00000151298.8"; gene_type "protein_coding"; gene_name "Phospho2"; transcript_type "protein_coding"; transcript_name "Phospho2-205"; exon_number 3; exon_id "ENSMUSE00000819714.2"; level 2; protein_id "ENSMUSP00000118021.2"; transcript_support_level "2"; mgi_id "MGI:1920623"; tag "mRNA_end_NF"; tag "cds_end_NF"; tag "alternative_5_UTR"; havana_gene "OTTMUSG00000013032.1"; havana_transcript "OTTMUST00000031421.1";
chr2	HAVANA	exon	69622737	69622818	0	+	.	gene_id "ENSMUSG00000027088.11"; transcript_id "ENSMUST00000131100.8"; gene_type "protein_coding"; gene_name "Phospho2"; transcript_type "protein_coding_CDS_not_defined"; transcript_name "Phospho2-204"; exon_number 3; exon_id "ENSMUSE00000798308.2"; level 2; transcript_support_level "2"; mgi_id "MGI:1920623"; havana_gene "OTTMUSG00000013032.1"; havana_transcript "OTTMUST00000031422.1";
chr2	HAVANA	UTR	69625820	69625845	0	+	.	gene_id "ENSMUSG00000027088.11"; transcript_id "ENSMUST00000151298.8"; gene_type "protein_coding"; gene_name "Phospho2"; transcript_type "protein_coding"; transcript_name "Phospho2-205"; exon_number 4; exon_id "ENSMUSE00000165977.3"; level 2; protein_id "ENSMUSP00000118021.2"; transcript_support_level "2"; mgi_id "MGI:1920623"; tag "mRNA_end_NF"; tag "cds_end_NF"; tag "alternative_5_UTR"; havana_gene "OTTMUSG00000013032.1"; havana_transcript "OTTMUST00000031421.1";
chr2	HAVANA	UTR	69625820	69625845	0	+	.	gene_id "ENSMUSG00000027088.11"; transcript_id "ENSMUST00000028494.9"; gene_type "protein_coding"; gene_name "Phospho2"; transcript_type "protein_coding"; transcript_name "Phospho2-201"; exon_number 4; exon_id "ENSMUSE00000690992.2"; level 2; protein_id "ENSMUSP00000028494.3"; transcript_support_level "1"; mgi_id "MGI:1920623"; tag "basic"; tag "appris_principal_1"; tag "CCDS"; ccdsid "CCDS16099.1"; havana_gene "OTTMUSG00000013032.1"; havana_transcript "OTTMUST00000031418.1";
chr2	HAVANA	UTR	69625820	69625845	0	+	.	gene_id "ENSMUSG00000027088.11"; transcript_id "ENSMUST00000112266.8"; gene_type "protein_coding"; gene_name "Phospho2"; transcript_type "protein_coding"; transcript_name "Phospho2-202"; exon_number 4; exon_id "ENSMUSE00000690992.2"; level 2; protein_id "ENSMUSP00000107885.2"; transcript_support_level "3"; mgi_id "MGI:1920623"; tag "alternative_5_UTR"; tag "basic"; tag "appris_principal_1"; tag "CCDS"; ccdsid "CCDS16099.1"; havana_gene "OTTMUSG00000013032.1"; havana_transcript "OTTMUST00000031419.1";
chr2	ENSEMBL	UTR	69625820	69625845	0	+	.	gene_id "ENSMUSG00000027088.11"; transcript_id "ENSMUST00000180290.2"; gene_type "protein_coding"; gene_name "Phospho2"; transcript_type "protein_coding"; transcript_name "Phospho2-206"; exon_number 2; exon_id "ENSMUSE00000995145.2"; level 3; protein_id "ENSMUSP00000136471.2"; transcript_support_level "1"; mgi_id "MGI:1920623"; tag "basic"; tag "Ensembl_canonical"; tag "GENCODE_Primary"; tag "appris_principal_1"; tag "CCDS"; ccdsid "CCDS16099.1"; havana_gene "OTTMUSG00000013032.1";
chr2	HAVANA	exon	69625820	69625997	0	+	.	gene_id "ENSMUSG00000027088.11"; transcript_id "ENSMUST00000151298.8"; gene_type "protein_coding"; gene_name "Phospho2"; transcript_type "protein_coding"; transcript_name "Phospho2-205"; exon_number 4; exon_id "ENSMUSE00000165977.3"; level 2; protein_id "ENSMUSP00000118021.2"; transcript_support_level "2"; mgi_id "MGI:1920623"; tag "mRNA_end_NF"; tag "cds_end_NF"; tag "alternative_5_UTR"; havana_gene "OTTMUSG00000013032.1"; havana_transcript "OTTMUST00000031421.1";
chr2	ENSEMBL	exon	69625820	69627566	0	+	.	gene_id "ENSMUSG00000027088.11"; transcript_id "ENSMUST00000180290.2"; gene_type "protein_coding"; gene_name "Phospho2"; transcript_type "protein_coding"; transcript_name "Phospho2-206"; exon_number 2; exon_id "ENSMUSE00000995145.2"; level 3; protein_id "ENSMUSP00000136471.2"; transcript_support_level "1"; mgi_id "MGI:1920623"; tag "basic"; tag "Ensembl_canonical"; tag "GENCODE_Primary"; tag "appris_principal_1"; tag "CCDS"; ccdsid "CCDS16099.1"; havana_gene "OTTMUSG00000013032.1";
chr2	HAVANA	exon	69625820	69627567	0	+	.	gene_id "ENSMUSG00000027088.11"; transcript_id "ENSMUST00000028494.9"; gene_type "protein_coding"; gene_name "Phospho2"; transcript_type "protein_coding"; transcript_name "Phospho2-201"; exon_number 4; exon_id "ENSMUSE00000690992.2"; level 2; protein_id "ENSMUSP00000028494.3"; transcript_support_level "1"; mgi_id "MGI:1920623"; tag "basic"; tag "appris_principal_1"; tag "CCDS"; ccdsid "CCDS16099.1"; havana_gene "OTTMUSG00000013032.1"; havana_transcript "OTTMUST00000031418.1";
chr2	HAVANA	exon	69625820	69627567	0	+	.	gene_id "ENSMUSG00000027088.11"; transcript_id "ENSMUST00000112266.8"; gene_type "protein_coding"; gene_name "Phospho2"; transcript_type "protein_coding"; transcript_name "Phospho2-202"; exon_number 4; exon_id "ENSMUSE00000690992.2"; level 2; protein_id "ENSMUSP00000107885.2"; transcript_support_level "3"; mgi_id "MGI:1920623"; tag "alternative_5_UTR"; tag "basic"; tag "appris_principal_1"; tag "CCDS"; ccdsid "CCDS16099.1"; havana_gene "OTTMUSG00000013032.1"; havana_transcript "OTTMUST00000031419.1";
chr2	HAVANA	start_codon	69625846	69625848	0	+	0	gene_id "ENSMUSG00000027088.11"; transcript_id "ENSMUST00000151298.8"; gene_type "protein_coding"; gene_name "Phospho2"; transcript_type "protein_coding"; transcript_name "Phospho2-205"; exon_number 4; exon_id "ENSMUSE00000165977.3"; level 2; protein_id "ENSMUSP00000118021.2"; transcript_support_level "2"; mgi_id "MGI:1920623"; tag "mRNA_end_NF"; tag "cds_end_NF"; tag "alternative_5_UTR"; havana_gene "OTTMUSG00000013032.1"; havana_transcript "OTTMUST00000031421.1";
chr2	HAVANA	start_codon	69625846	69625848	0	+	0	gene_id "ENSMUSG00000027088.11"; transcript_id "ENSMUST00000028494.9"; gene_type "protein_coding"; gene_name "Phospho2"; transcript_type "protein_coding"; transcript_name "Phospho2-201"; exon_number 4; exon_id "ENSMUSE00000690992.2"; level 2; protein_id "ENSMUSP00000028494.3"; transcript_support_level "1"; mgi_id "MGI:1920623"; tag "basic"; tag "appris_principal_1"; tag "CCDS"; ccdsid "CCDS16099.1"; havana_gene "OTTMUSG00000013032.1"; havana_transcript "OTTMUST00000031418.1";
chr2	HAVANA	start_codon	69625846	69625848	0	+	0	gene_id "ENSMUSG00000027088.11"; transcript_id "ENSMUST00000112266.8"; gene_type "protein_coding"; gene_name "Phospho2"; transcript_type "protein_coding"; transcript_name "Phospho2-202"; exon_number 4; exon_id "ENSMUSE00000690992.2"; level 2; protein_id "ENSMUSP00000107885.2"; transcript_support_level "3"; mgi_id "MGI:1920623"; tag "alternative_5_UTR"; tag "basic"; tag "appris_principal_1"; tag "CCDS"; ccdsid "CCDS16099.1"; havana_gene "OTTMUSG00000013032.1"; havana_transcript "OTTMUST00000031419.1";
chr2	ENSEMBL	start_codon	69625846	69625848	0	+	0	gene_id "ENSMUSG00000027088.11"; transcript_id "ENSMUST00000180290.2"; gene_type "protein_coding"; gene_name "Phospho2"; transcript_type "protein_coding"; transcript_name "Phospho2-206"; exon_number 2; exon_id "ENSMUSE00000995145.2"; level 3; protein_id "ENSMUSP00000136471.2"; transcript_support_level "1"; mgi_id "MGI:1920623"; tag "basic"; tag "Ensembl_canonical"; tag "GENCODE_Primary"; tag "appris_principal_1"; tag "CCDS"; ccdsid "CCDS16099.1"; havana_gene "OTTMUSG00000013032.1";
chr2	HAVANA	CDS	69625846	69625997	0	+	0	gene_id "ENSMUSG00000027088.11"; transcript_id "ENSMUST00000151298.8"; gene_type "protein_coding"; gene_name "Phospho2"; transcript_type "protein_coding"; transcript_name "Phospho2-205"; exon_number 4; exon_id "ENSMUSE00000165977.3"; level 2; protein_id "ENSMUSP00000118021.2"; transcript_support_level "2"; mgi_id "MGI:1920623"; tag "mRNA_end_NF"; tag "cds_end_NF"; tag "alternative_5_UTR"; havana_gene "OTTMUSG00000013032.1"; havana_transcript "OTTMUST00000031421.1";
chr2	HAVANA	CDS	69625846	69626568	0	+	0	gene_id "ENSMUSG00000027088.11"; transcript_id "ENSMUST00000028494.9"; gene_type "protein_coding"; gene_name "Phospho2"; transcript_type "protein_coding"; transcript_name "Phospho2-201"; exon_number 4; exon_id "ENSMUSE00000690992.2"; level 2; protein_id "ENSMUSP00000028494.3"; transcript_support_level "1"; mgi_id "MGI:1920623"; tag "basic"; tag "appris_principal_1"; tag "CCDS"; ccdsid "CCDS16099.1"; havana_gene "OTTMUSG00000013032.1"; havana_transcript "OTTMUST00000031418.1";
chr2	HAVANA	CDS	69625846	69626568	0	+	0	gene_id "ENSMUSG00000027088.11"; transcript_id "ENSMUST00000112266.8"; gene_type "protein_coding"; gene_name "Phospho2"; transcript_type "protein_coding"; transcript_name "Phospho2-202"; exon_number 4; exon_id "ENSMUSE00000690992.2"; level 2; protein_id "ENSMUSP00000107885.2"; transcript_support_level "3"; mgi_id "MGI:1920623"; tag "alternative_5_UTR"; tag "basic"; tag "appris_principal_1"; tag "CCDS"; ccdsid "CCDS16099.1"; havana_gene "OTTMUSG00000013032.1"; havana_transcript "OTTMUST00000031419.1";
chr2	ENSEMBL	CDS	69625846	69626568	0	+	0	gene_id "ENSMUSG00000027088.11"; transcript_id "ENSMUST00000180290.2"; gene_type "protein_coding"; gene_name "Phospho2"; transcript_type "protein_coding"; transcript_name "Phospho2-206"; exon_number 2; exon_id "ENSMUSE00000995145.2"; level 3; protein_id "ENSMUSP00000136471.2"; transcript_support_level "1"; mgi_id "MGI:1920623"; tag "basic"; tag "Ensembl_canonical"; tag "GENCODE_Primary"; tag "appris_principal_1"; tag "CCDS"; ccdsid "CCDS16099.1"; havana_gene "OTTMUSG00000013032.1";
chr2	HAVANA	stop_codon	69626569	69626571	0	+	0	gene_id "ENSMUSG00000027088.11"; transcript_id "ENSMUST00000028494.9"; gene_type "protein_coding"; gene_name "Phospho2"; transcript_type "protein_coding"; transcript_name "Phospho2-201"; exon_number 4; exon_id "ENSMUSE00000690992.2"; level 2; protein_id "ENSMUSP00000028494.3"; transcript_support_level "1"; mgi_id "MGI:1920623"; tag "basic"; tag "appris_principal_1"; tag "CCDS"; ccdsid "CCDS16099.1"; havana_gene "OTTMUSG00000013032.1"; havana_transcript "OTTMUST00000031418.1";
chr2	HAVANA	stop_codon	69626569	69626571	0	+	0	gene_id "ENSMUSG00000027088.11"; transcript_id "ENSMUST00000112266.8"; gene_type "protein_coding"; gene_name "Phospho2"; transcript_type "protein_coding"; transcript_name "Phospho2-202"; exon_number 4; exon_id "ENSMUSE00000690992.2"; level 2; protein_id "ENSMUSP00000107885.2"; transcript_support_level "3"; mgi_id "MGI:1920623"; tag "alternative_5_UTR"; tag "basic"; tag "appris_principal_1"; tag "CCDS"; ccdsid "CCDS16099.1"; havana_gene "OTTMUSG00000013032.1"; havana_transcript "OTTMUST00000031419.1";
chr2	ENSEMBL	stop_codon	69626569	69626571	0	+	0	gene_id "ENSMUSG00000027088.11"; transcript_id "ENSMUST00000180290.2"; gene_type "protein_coding"; gene_name "Phospho2"; transcript_type "protein_coding"; transcript_name "Phospho2-206"; exon_number 2; exon_id "ENSMUSE00000995145.2"; level 3; protein_id "ENSMUSP00000136471.2"; transcript_support_level "1"; mgi_id "MGI:1920623"; tag "basic"; tag "Ensembl_canonical"; tag "GENCODE_Primary"; tag "appris_principal_1"; tag "CCDS"; ccdsid "CCDS16099.1"; havana_gene "OTTMUSG00000013032.1";
chr2	ENSEMBL	UTR	69626569	69627566	0	+	.	gene_id "ENSMUSG00000027088.11"; transcript_id "ENSMUST00000180290.2"; gene_type "protein_coding"; gene_name "Phospho2"; transcript_type "protein_coding"; transcript_name "Phospho2-206"; exon_number 2; exon_id "ENSMUSE00000995145.2"; level 3; protein_id "ENSMUSP00000136471.2"; transcript_support_level "1"; mgi_id "MGI:1920623"; tag "basic"; tag "Ensembl_canonical"; tag "GENCODE_Primary"; tag "appris_principal_1"; tag "CCDS"; ccdsid "CCDS16099.1"; havana_gene "OTTMUSG00000013032.1";
chr2	HAVANA	UTR	69626569	69627567	0	+	.	gene_id "ENSMUSG00000027088.11"; transcript_id "ENSMUST00000028494.9"; gene_type "protein_coding"; gene_name "Phospho2"; transcript_type "protein_coding"; transcript_name "Phospho2-201"; exon_number 4; exon_id "ENSMUSE00000690992.2"; level 2; protein_id "ENSMUSP00000028494.3"; transcript_support_level "1"; mgi_id "MGI:1920623"; tag "basic"; tag "appris_principal_1"; tag "CCDS"; ccdsid "CCDS16099.1"; havana_gene "OTTMUSG00000013032.1"; havana_transcript "OTTMUST00000031418.1";
chr2	HAVANA	UTR	69626569	69627567	0	+	.	gene_id "ENSMUSG00000027088.11"; transcript_id "ENSMUST00000112266.8"; gene_type "protein_coding"; gene_name "Phospho2"; transcript_type "protein_coding"; transcript_name "Phospho2-202"; exon_number 4; exon_id "ENSMUSE00000690992.2"; level 2; protein_id "ENSMUSP00000107885.2"; transcript_support_level "3"; mgi_id "MGI:1920623"; tag "alternative_5_UTR"; tag "basic"; tag "appris_principal_1"; tag "CCDS"; ccdsid "CCDS16099.1"; havana_gene "OTTMUSG00000013032.1"; havana_transcript "OTTMUST00000031419.1";
chr2	sragcm37_mid	exon	69628103	69628175	0.00855505318304089	+	.	gene_id "ENSMUSG00000027088.11"; transcript_id "ENSMUSG00000027088.11_tx_2"; exon_id "chr2_69628103_69628175_+"; exonnum "1"; txlen "807";
chr2	sragcm37_mid	exon	69629653	69629964	0.00855505318304089	+	.	gene_id "ENSMUSG00000027088.11"; transcript_id "ENSMUSG00000027088.11_tx_2"; exon_id "chr2_69629653_69629964_+"; exonnum "2"; txlen "807";
chr2	HAVANA	exon	69629653	69630349	0	+	.	gene_id "ENSMUSG00000027088.11"; transcript_id "ENSMUST00000128765.2"; gene_type "protein_coding"; gene_name "Phospho2"; transcript_type "protein_coding_CDS_not_defined"; transcript_name "Phospho2-203"; exon_number 4; exon_id "ENSMUSE00000781886.2"; level 2; transcript_support_level "1"; mgi_id "MGI:1920623"; havana_gene "OTTMUSG00000013032.1"; havana_transcript "OTTMUST00000031420.1";
chr2	sragcm37_mid	exon	69633173	69633291	0.00855505318304089	+	.	gene_id "ENSMUSG00000027088.11"; transcript_id "ENSMUSG00000027088.11_tx_2"; exon_id "chr2_69633173_69633291_+"; exonnum "3"; txlen "807";
chr2	sragcm37_ss	exon	69633963	69634265	0.00855505318304089	+	.	gene_id "ENSMUSG00000027088.11"; transcript_id "ENSMUSG00000027088.11_tx_2"; exon_id "chr2_69633963_69634265_+"; exonnum "4"; txlen "807";
chr2	sragcm37_es	exon	69635219	69635664	0.0864690481109659	+	.	gene_id "sragcm37_gene_17486"; transcript_id "sragcm37_gene_17486_tx_1"; exon_id "chr2_69635219_69635664_+"; exonnum "1"; txlen "752";
chr2	sragcm37_mid	exon	69650409	69650480	0.0864690481109659	+	.	gene_id "sragcm37_gene_17486"; transcript_id "sragcm37_gene_17486_tx_1"; exon_id "chr2_69650409_69650480_+"; exonnum "2"; txlen "752";
chr2	sragcm37_ss	exon	69651877	69652110	0.0864690481109659	+	.	gene_id "sragcm37_gene_17486"; transcript_id "sragcm37_gene_17486_tx_1"; exon_id "chr2_69651877_69652110_+"; exonnum "3"; txlen "752";
chr2	HAVANA	exon	69652288	69652403	0	+	.	gene_id "ENSMUSG00000042155.4"; transcript_id "ENSMUST00000135759.2"; gene_type "protein_coding"; gene_name "Klhl23"; transcript_type "protein_coding_CDS_not_defined"; transcript_name "Klhl23-202"; exon_number 1; exon_id "ENSMUSE00000830817.2"; level 2; transcript_support_level "2"; mgi_id "MGI:2683536"; havana_gene "OTTMUSG00000013033.1"; havana_transcript "OTTMUST00000031424.1";
chr2	HAVANA	transcript	69652288	69654667	0	+	.	gene_id "ENSMUSG00000042155.4"; transcript_id "ENSMUST00000135759.2"; gene_type "protein_coding"; gene_name "Klhl23"; transcript_type "protein_coding_CDS_not_defined"; transcript_name "Klhl23-202"; level 2; transcript_support_level "2"; mgi_id "MGI:2683536"; havana_gene "OTTMUSG00000013033.1"; havana_transcript "OTTMUST00000031424.1";
chr2	HAVANA	gene	69652288	69666995	0	+	.	gene_id "ENSMUSG00000042155.4"; gene_type "protein_coding"; gene_name "Klhl23"; level 2; mgi_id "MGI:2683536"; havana_gene "OTTMUSG00000013033.1";
chr2	HAVANA	exon	69652714	69652986	0	+	.	gene_id "ENSMUSG00000042155.4"; transcript_id "ENSMUST00000053087.4"; gene_type "protein_coding"; gene_name "Klhl23"; transcript_type "protein_coding"; transcript_name "Klhl23-201"; exon_number 1; exon_id "ENSMUSE00000424535.3"; level 2; protein_id "ENSMUSP00000050219.4"; transcript_support_level "1"; mgi_id "MGI:2683536"; tag "basic"; tag "Ensembl_canonical"; tag "GENCODE_Primary"; tag "appris_principal_1"; tag "CCDS"; ccdsid "CCDS16100.1"; havana_gene "OTTMUSG00000013033.1"; havana_transcript "OTTMUST00000031423.1";
chr2	HAVANA	UTR	69652714	69652986	0	+	.	gene_id "ENSMUSG00000042155.4"; transcript_id "ENSMUST00000053087.4"; gene_type "protein_coding"; gene_name "Klhl23"; transcript_type "protein_coding"; transcript_name "Klhl23-201"; exon_number 1; exon_id "ENSMUSE00000424535.3"; level 2; protein_id "ENSMUSP00000050219.4"; transcript_support_level "1"; mgi_id "MGI:2683536"; tag "basic"; tag "Ensembl_canonical"; tag "GENCODE_Primary"; tag "appris_principal_1"; tag "CCDS"; ccdsid "CCDS16100.1"; havana_gene "OTTMUSG00000013033.1"; havana_transcript "OTTMUST00000031423.1";
chr2	HAVANA	transcript	69652714	69666995	0	+	.	gene_id "ENSMUSG00000042155.4"; transcript_id "ENSMUST00000053087.4"; gene_type "protein_coding"; gene_name "Klhl23"; transcript_type "protein_coding"; transcript_name "Klhl23-201"; level 2; protein_id "ENSMUSP00000050219.4"; transcript_support_level "1"; mgi_id "MGI:2683536"; tag "basic"; tag "Ensembl_canonical"; tag "GENCODE_Primary"; tag "appris_principal_1"; tag "CCDS"; ccdsid "CCDS16100.1"; havana_gene "OTTMUSG00000013033.1"; havana_transcript "OTTMUST00000031423.1";
chr2	sragcm37_es	exon	69653107	69653332	99.5775657191241	+	.	gene_id "ENSMUSG00000042155.4"; transcript_id "ENSMUSG00000042155.4_tx_3"; exon_id "chr2_69653107_69653332_+"; exonnum "1"; txlen "4570";
chr2	HAVANA	UTR	69654131	69654131	0	+	.	gene_id "ENSMUSG00000042155.4"; transcript_id "ENSMUST00000053087.4"; gene_type "protein_coding"; gene_name "Klhl23"; transcript_type "protein_coding"; transcript_name "Klhl23-201"; exon_number 2; exon_id "ENSMUSE00000398493.3"; level 2; protein_id "ENSMUSP00000050219.4"; transcript_support_level "1"; mgi_id "MGI:2683536"; tag "basic"; tag "Ensembl_canonical"; tag "GENCODE_Primary"; tag "appris_principal_1"; tag "CCDS"; ccdsid "CCDS16100.1"; havana_gene "OTTMUSG00000013033.1"; havana_transcript "OTTMUST00000031423.1";
chr2	HAVANA	exon	69654131	69654667	0	+	.	gene_id "ENSMUSG00000042155.4"; transcript_id "ENSMUST00000135759.2"; gene_type "protein_coding"; gene_name "Klhl23"; transcript_type "protein_coding_CDS_not_defined"; transcript_name "Klhl23-202"; exon_number 2; exon_id "ENSMUSE00000767079.2"; level 2; transcript_support_level "2"; mgi_id "MGI:2683536"; havana_gene "OTTMUSG00000013033.1"; havana_transcript "OTTMUST00000031424.1";
chr2	HAVANA	exon	69654131	69655344	0	+	.	gene_id "ENSMUSG00000042155.4"; transcript_id "ENSMUST00000053087.4"; gene_type "protein_coding"; gene_name "Klhl23"; transcript_type "protein_coding"; transcript_name "Klhl23-201"; exon_number 2; exon_id "ENSMUSE00000398493.3"; level 2; protein_id "ENSMUSP00000050219.4"; transcript_support_level "1"; mgi_id "MGI:2683536"; tag "basic"; tag "Ensembl_canonical"; tag "GENCODE_Primary"; tag "appris_principal_1"; tag "CCDS"; ccdsid "CCDS16100.1"; havana_gene "OTTMUSG00000013033.1"; havana_transcript "OTTMUST00000031423.1";
chr2	ENSEMBL_gcm37	exon	69654131	69655344	99.5775657191241	+	.	gene_id "ENSMUSG00000042155.4"; transcript_id "ENSMUSG00000042155.4_tx_3"; exon_id "chr2_69654131_69655344_+"; exonnum "2"; txlen "4570";
chr2	HAVANA	start_codon	69654132	69654134	0	+	0	gene_id "ENSMUSG00000042155.4"; transcript_id "ENSMUST00000053087.4"; gene_type "protein_coding"; gene_name "Klhl23"; transcript_type "protein_coding"; transcript_name "Klhl23-201"; exon_number 2; exon_id "ENSMUSE00000398493.3"; level 2; protein_id "ENSMUSP00000050219.4"; transcript_support_level "1"; mgi_id "MGI:2683536"; tag "basic"; tag "Ensembl_canonical"; tag "GENCODE_Primary"; tag "appris_principal_1"; tag "CCDS"; ccdsid "CCDS16100.1"; havana_gene "OTTMUSG00000013033.1"; havana_transcript "OTTMUST00000031423.1";
chr2	HAVANA	CDS	69654132	69655344	0	+	0	gene_id "ENSMUSG00000042155.4"; transcript_id "ENSMUST00000053087.4"; gene_type "protein_coding"; gene_name "Klhl23"; transcript_type "protein_coding"; transcript_name "Klhl23-201"; exon_number 2; exon_id "ENSMUSE00000398493.3"; level 2; protein_id "ENSMUSP00000050219.4"; transcript_support_level "1"; mgi_id "MGI:2683536"; tag "basic"; tag "Ensembl_canonical"; tag "GENCODE_Primary"; tag "appris_principal_1"; tag "CCDS"; ccdsid "CCDS16100.1"; havana_gene "OTTMUSG00000013033.1"; havana_transcript "OTTMUST00000031423.1";
chr2	HAVANA	exon	69654698	69655344	0	+	.	gene_id "ENSMUSG00000042155.4"; transcript_id "ENSMUST00000152898.2"; gene_type "protein_coding"; gene_name "Klhl23"; transcript_type "protein_coding_CDS_not_defined"; transcript_name "Klhl23-203"; exon_number 1; exon_id "ENSMUSE00000727401.2"; level 2; transcript_support_level "3"; mgi_id "MGI:2683536"; havana_gene "OTTMUSG00000013033.1"; havana_transcript "OTTMUST00000031425.1";
chr2	HAVANA	transcript	69654698	69656588	0	+	.	gene_id "ENSMUSG00000042155.4"; transcript_id "ENSMUST00000152898.2"; gene_type "protein_coding"; gene_name "Klhl23"; transcript_type "protein_coding_CDS_not_defined"; transcript_name "Klhl23-203"; level 2; transcript_support_level "3"; mgi_id "MGI:2683536"; havana_gene "OTTMUSG00000013033.1"; havana_transcript "OTTMUST00000031425.1";
chr2	HAVANA	exon	69656397	69656588	0	+	.	gene_id "ENSMUSG00000042155.4"; transcript_id "ENSMUST00000152898.2"; gene_type "protein_coding"; gene_name "Klhl23"; transcript_type "protein_coding_CDS_not_defined"; transcript_name "Klhl23-203"; exon_number 2; exon_id "ENSMUSE00000833565.2"; level 2; transcript_support_level "3"; mgi_id "MGI:2683536"; havana_gene "OTTMUSG00000013033.1"; havana_transcript "OTTMUST00000031425.1";
chr2	HAVANA	exon	69659190	69659342	0	+	.	gene_id "ENSMUSG00000042155.4"; transcript_id "ENSMUST00000053087.4"; gene_type "protein_coding"; gene_name "Klhl23"; transcript_type "protein_coding"; transcript_name "Klhl23-201"; exon_number 3; exon_id "ENSMUSE00000414370.2"; level 2; protein_id "ENSMUSP00000050219.4"; transcript_support_level "1"; mgi_id "MGI:2683536"; tag "basic"; tag "Ensembl_canonical"; tag "GENCODE_Primary"; tag "appris_principal_1"; tag "CCDS"; ccdsid "CCDS16100.1"; havana_gene "OTTMUSG00000013033.1"; havana_transcript "OTTMUST00000031423.1";
chr2	HAVANA	CDS	69659190	69659342	0	+	2	gene_id "ENSMUSG00000042155.4"; transcript_id "ENSMUST00000053087.4"; gene_type "protein_coding"; gene_name "Klhl23"; transcript_type "protein_coding"; transcript_name "Klhl23-201"; exon_number 3; exon_id "ENSMUSE00000414370.2"; level 2; protein_id "ENSMUSP00000050219.4"; transcript_support_level "1"; mgi_id "MGI:2683536"; tag "basic"; tag "Ensembl_canonical"; tag "GENCODE_Primary"; tag "appris_principal_1"; tag "CCDS"; ccdsid "CCDS16100.1"; havana_gene "OTTMUSG00000013033.1"; havana_transcript "OTTMUST00000031423.1";
chr2	ENSEMBL_gcm37	exon	69659190	69659342	99.5775657191241	+	.	gene_id "ENSMUSG00000042155.4"; transcript_id "ENSMUSG00000042155.4_tx_3"; exon_id "chr2_69659190_69659342_+"; exonnum "3"; txlen "4570";
chr2	HAVANA	CDS	69664019	69664326	0	+	2	gene_id "ENSMUSG00000042155.4"; transcript_id "ENSMUST00000053087.4"; gene_type "protein_coding"; gene_name "Klhl23"; transcript_type "protein_coding"; transcript_name "Klhl23-201"; exon_number 4; exon_id "ENSMUSE00000364446.4"; level 2; protein_id "ENSMUSP00000050219.4"; transcript_support_level "1"; mgi_id "MGI:2683536"; tag "basic"; tag "Ensembl_canonical"; tag "GENCODE_Primary"; tag "appris_principal_1"; tag "CCDS"; ccdsid "CCDS16100.1"; havana_gene "OTTMUSG00000013033.1"; havana_transcript "OTTMUST00000031423.1";
chr2	HAVANA	exon	69664019	69666995	0	+	.	gene_id "ENSMUSG00000042155.4"; transcript_id "ENSMUST00000053087.4"; gene_type "protein_coding"; gene_name "Klhl23"; transcript_type "protein_coding"; transcript_name "Klhl23-201"; exon_number 4; exon_id "ENSMUSE00000364446.4"; level 2; protein_id "ENSMUSP00000050219.4"; transcript_support_level "1"; mgi_id "MGI:2683536"; tag "basic"; tag "Ensembl_canonical"; tag "GENCODE_Primary"; tag "appris_principal_1"; tag "CCDS"; ccdsid "CCDS16100.1"; havana_gene "OTTMUSG00000013033.1"; havana_transcript "OTTMUST00000031423.1";
chr2	ENSEMBL_gcm37	exon	69664019	69666995	99.5775657191241	+	.	gene_id "ENSMUSG00000042155.4"; transcript_id "ENSMUSG00000042155.4_tx_3"; exon_id "chr2_69664019_69666995_+"; exonnum "4"; txlen "4570";
chr2	HAVANA	stop_codon	69664327	69664329	0	+	0	gene_id "ENSMUSG00000042155.4"; transcript_id "ENSMUST00000053087.4"; gene_type "protein_coding"; gene_name "Klhl23"; transcript_type "protein_coding"; transcript_name "Klhl23-201"; exon_number 4; exon_id "ENSMUSE00000364446.4"; level 2; protein_id "ENSMUSP00000050219.4"; transcript_support_level "1"; mgi_id "MGI:2683536"; tag "basic"; tag "Ensembl_canonical"; tag "GENCODE_Primary"; tag "appris_principal_1"; tag "CCDS"; ccdsid "CCDS16100.1"; havana_gene "OTTMUSG00000013033.1"; havana_transcript "OTTMUST00000031423.1";
chr2	HAVANA	UTR	69664327	69666995	0	+	.	gene_id "ENSMUSG00000042155.4"; transcript_id "ENSMUST00000053087.4"; gene_type "protein_coding"; gene_name "Klhl23"; transcript_type "protein_coding"; transcript_name "Klhl23-201"; exon_number 4; exon_id "ENSMUSE00000364446.4"; level 2; protein_id "ENSMUSP00000050219.4"; transcript_support_level "1"; mgi_id "MGI:2683536"; tag "basic"; tag "Ensembl_canonical"; tag "GENCODE_Primary"; tag "appris_principal_1"; tag "CCDS"; ccdsid "CCDS16100.1"; havana_gene "OTTMUSG00000013033.1"; havana_transcript "OTTMUST00000031423.1";
chr2	HAVANA	exon	69670775	69670871	0	+	.	gene_id "ENSMUSG00000126052.1"; transcript_id "ENSMUST00000274158.1"; gene_type "lncRNA"; gene_name "ENSMUSG00000126052"; transcript_type "lncRNA"; transcript_name "ENSMUST00000274158"; exon_number 1; exon_id "ENSMUSE00001543333.1"; level 2; tag "basic"; tag "Ensembl_canonical"; tag "GENCODE_Primary"; tag "TAGENE";
chr2	HAVANA	gene	69670775	69676544	0	+	.	gene_id "ENSMUSG00000126052.1"; gene_type "lncRNA"; gene_name "ENSMUSG00000126052"; level 2;
chr2	HAVANA	transcript	69670775	69676544	0	+	.	gene_id "ENSMUSG00000126052.1"; transcript_id "ENSMUST00000274158.1"; gene_type "lncRNA"; gene_name "ENSMUSG00000126052"; transcript_type "lncRNA"; transcript_name "ENSMUST00000274158"; level 2; tag "basic"; tag "Ensembl_canonical"; tag "GENCODE_Primary"; tag "TAGENE";
chr2	HAVANA	exon	69672526	69672673	0	+	.	gene_id "ENSMUSG00000126052.1"; transcript_id "ENSMUST00000274158.1"; gene_type "lncRNA"; gene_name "ENSMUSG00000126052"; transcript_type "lncRNA"; transcript_name "ENSMUST00000274158"; exon_number 2; exon_id "ENSMUSE00001543334.1"; level 2; tag "basic"; tag "Ensembl_canonical"; tag "GENCODE_Primary"; tag "TAGENE";
chr2	HAVANA	exon	69676294	69676544	0	+	.	gene_id "ENSMUSG00000126052.1"; transcript_id "ENSMUST00000274158.1"; gene_type "lncRNA"; gene_name "ENSMUSG00000126052"; transcript_type "lncRNA"; transcript_name "ENSMUST00000274158"; exon_number 3; exon_id "ENSMUSE00001543332.1"; level 2; tag "basic"; tag "Ensembl_canonical"; tag "GENCODE_Primary"; tag "TAGENE";
chr2	HAVANA	exon	69691906	69692056	0	+	.	gene_id "ENSMUSG00000068882.14"; transcript_id "ENSMUST00000090852.11"; gene_type "protein_coding"; gene_name "Ssb"; transcript_type "protein_coding"; transcript_name "Ssb-201"; exon_number 1; exon_id "ENSMUSE00000799391.2"; level 2; protein_id "ENSMUSP00000088365.5"; transcript_support_level "1"; mgi_id "MGI:98423"; tag "basic"; tag "appris_principal_1"; tag "CCDS"; ccdsid "CCDS16101.1"; havana_gene "OTTMUSG00000013038.1"; havana_transcript "OTTMUST00000031436.1";
chr2	HAVANA	UTR	69691906	69692056	0	+	.	gene_id "ENSMUSG00000068882.14"; transcript_id "ENSMUST00000090852.11"; gene_type "protein_coding"; gene_name "Ssb"; transcript_type "protein_coding"; transcript_name "Ssb-201"; exon_number 1; exon_id "ENSMUSE00000799391.2"; level 2; protein_id "ENSMUSP00000088365.5"; transcript_support_level "1"; mgi_id "MGI:98423"; tag "basic"; tag "appris_principal_1"; tag "CCDS"; ccdsid "CCDS16101.1"; havana_gene "OTTMUSG00000013038.1"; havana_transcript "OTTMUST00000031436.1";
chr2	ENSEMBL	exon	69691906	69692083	0	+	.	gene_id "ENSMUSG00000068882.14"; transcript_id "ENSMUST00000166411.8"; gene_type "protein_coding"; gene_name "Ssb"; transcript_type "protein_coding"; transcript_name "Ssb-206"; exon_number 1; exon_id "ENSMUSE00000566550.5"; level 3; protein_id "ENSMUSP00000130313.2"; transcript_support_level "5"; mgi_id "MGI:98423"; tag "basic"; tag "Ensembl_canonical"; tag "GENCODE_Primary"; tag "appris_principal_1"; tag "CCDS"; ccdsid "CCDS16101.1"; havana_gene "OTTMUSG00000013038.1";
chr2	ENSEMBL	UTR	69691906	69692083	0	+	.	gene_id "ENSMUSG00000068882.14"; transcript_id "ENSMUST00000166411.8"; gene_type "protein_coding"; gene_name "Ssb"; transcript_type "protein_coding"; transcript_name "Ssb-206"; exon_number 1; exon_id "ENSMUSE00000566550.5"; level 3; protein_id "ENSMUSP00000130313.2"; transcript_support_level "5"; mgi_id "MGI:98423"; tag "basic"; tag "Ensembl_canonical"; tag "GENCODE_Primary"; tag "appris_principal_1"; tag "CCDS"; ccdsid "CCDS16101.1"; havana_gene "OTTMUSG00000013038.1";
chr2	HAVANA	transcript	69691906	69702130	0	+	.	gene_id "ENSMUSG00000068882.14"; transcript_id "ENSMUST00000090852.11"; gene_type "protein_coding"; gene_name "Ssb"; transcript_type "protein_coding"; transcript_name "Ssb-201"; level 2; protein_id "ENSMUSP00000088365.5"; transcript_support_level "1"; mgi_id "MGI:98423"; tag "basic"; tag "appris_principal_1"; tag "CCDS"; ccdsid "CCDS16101.1"; havana_gene "OTTMUSG00000013038.1"; havana_transcript "OTTMUST00000031436.1";
chr2	HAVANA	gene	69691906	69702190	0	+	.	gene_id "ENSMUSG00000068882.14"; gene_type "protein_coding"; gene_name "Ssb"; level 2; mgi_id "MGI:98423"; havana_gene "OTTMUSG00000013038.1";
chr2	ENSEMBL	transcript	69691906	69702190	0	+	.	gene_id "ENSMUSG00000068882.14"; transcript_id "ENSMUST00000166411.8"; gene_type "protein_coding"; gene_name "Ssb"; transcript_type "protein_coding"; transcript_name "Ssb-206"; level 3; protein_id "ENSMUSP00000130313.2"; transcript_support_level "5"; mgi_id "MGI:98423"; tag "basic"; tag "Ensembl_canonical"; tag "GENCODE_Primary"; tag "appris_principal_1"; tag "CCDS"; ccdsid "CCDS16101.1"; havana_gene "OTTMUSG00000013038.1";
chr2	HAVANA	exon	69691967	69692056	0	+	.	gene_id "ENSMUSG00000068882.14"; transcript_id "ENSMUST00000132186.8"; gene_type "protein_coding"; gene_name "Ssb"; transcript_type "nonsense_mediated_decay"; transcript_name "Ssb-203"; exon_number 1; exon_id "ENSMUSE00000724265.2"; level 2; protein_id "ENSMUSP00000119773.2"; transcript_support_level "1"; mgi_id "MGI:98423"; havana_gene "OTTMUSG00000013038.1"; havana_transcript "OTTMUST00000031437.1";
chr2	HAVANA	UTR	69691967	69692056	0	+	.	gene_id "ENSMUSG00000068882.14"; transcript_id "ENSMUST00000132186.8"; gene_type "protein_coding"; gene_name "Ssb"; transcript_type "nonsense_mediated_decay"; transcript_name "Ssb-203"; exon_number 1; exon_id "ENSMUSE00000724265.2"; level 2; protein_id "ENSMUSP00000119773.2"; transcript_support_level "1"; mgi_id "MGI:98423"; havana_gene "OTTMUSG00000013038.1"; havana_transcript "OTTMUST00000031437.1";
chr2	HAVANA	transcript	69691967	69701854	0	+	.	gene_id "ENSMUSG00000068882.14"; transcript_id "ENSMUST00000132186.8"; gene_type "protein_coding"; gene_name "Ssb"; transcript_type "nonsense_mediated_decay"; transcript_name "Ssb-203"; level 2; protein_id "ENSMUSP00000119773.2"; transcript_support_level "1"; mgi_id "MGI:98423"; havana_gene "OTTMUSG00000013038.1"; havana_transcript "OTTMUST00000031437.1";
chr2	HAVANA	exon	69692030	69692083	0	+	.	gene_id "ENSMUSG00000068882.14"; transcript_id "ENSMUST00000112260.3"; gene_type "protein_coding"; gene_name "Ssb"; transcript_type "protein_coding"; transcript_name "Ssb-202"; exon_number 1; exon_id "ENSMUSE00000690977.2"; level 2; protein_id "ENSMUSP00000107879.2"; transcript_support_level "3"; mgi_id "MGI:98423"; tag "alternative_5_UTR"; tag "mRNA_end_NF"; tag "cds_end_NF"; havana_gene "OTTMUSG00000013038.1"; havana_transcript "OTTMUST00000031438.1";
chr2	HAVANA	UTR	69692030	69692083	0	+	.	gene_id "ENSMUSG00000068882.14"; transcript_id "ENSMUST00000112260.3"; gene_type "protein_coding"; gene_name "Ssb"; transcript_type "protein_coding"; transcript_name "Ssb-202"; exon_number 1; exon_id "ENSMUSE00000690977.2"; level 2; protein_id "ENSMUSP00000107879.2"; transcript_support_level "3"; mgi_id "MGI:98423"; tag "alternative_5_UTR"; tag "mRNA_end_NF"; tag "cds_end_NF"; havana_gene "OTTMUSG00000013038.1"; havana_transcript "OTTMUST00000031438.1";
chr2	HAVANA	transcript	69692030	69697896	0	+	.	gene_id "ENSMUSG00000068882.14"; transcript_id "ENSMUST00000112260.3"; gene_type "protein_coding"; gene_name "Ssb"; transcript_type "protein_coding"; transcript_name "Ssb-202"; level 2; protein_id "ENSMUSP00000107879.2"; transcript_support_level "3"; mgi_id "MGI:98423"; tag "alternative_5_UTR"; tag "mRNA_end_NF"; tag "cds_end_NF"; havana_gene "OTTMUSG00000013038.1"; havana_transcript "OTTMUST00000031438.1";
chr2	sragcm37_es	exon	69692196	69692340	0.223970542916392	+	.	gene_id "ENSMUSG00000068882.14"; transcript_id "ENSMUSG00000068882.14_tx_2"; exon_id "chr2_69692196_69692340_+"; exonnum "1"; txlen "1995";
chr2	HAVANA	UTR	69693568	69693593	0	+	.	gene_id "ENSMUSG00000068882.14"; transcript_id "ENSMUST00000090852.11"; gene_type "protein_coding"; gene_name "Ssb"; transcript_type "protein_coding"; transcript_name "Ssb-201"; exon_number 2; exon_id "ENSMUSE00000566549.2"; level 2; protein_id "ENSMUSP00000088365.5"; transcript_support_level "1"; mgi_id "MGI:98423"; tag "basic"; tag "appris_principal_1"; tag "CCDS"; ccdsid "CCDS16101.1"; havana_gene "OTTMUSG00000013038.1"; havana_transcript "OTTMUST00000031436.1";
chr2	ENSEMBL	UTR	69693568	69693593	0	+	.	gene_id "ENSMUSG00000068882.14"; transcript_id "ENSMUST00000166411.8"; gene_type "protein_coding"; gene_name "Ssb"; transcript_type "protein_coding"; transcript_name "Ssb-206"; exon_number 2; exon_id "ENSMUSE00000566549.2"; level 3; protein_id "ENSMUSP00000130313.2"; transcript_support_level "5"; mgi_id "MGI:98423"; tag "basic"; tag "Ensembl_canonical"; tag "GENCODE_Primary"; tag "appris_principal_1"; tag "CCDS"; ccdsid "CCDS16101.1"; havana_gene "OTTMUSG00000013038.1";
chr2	HAVANA	UTR	69693568	69693593	0	+	.	gene_id "ENSMUSG00000068882.14"; transcript_id "ENSMUST00000132186.8"; gene_type "protein_coding"; gene_name "Ssb"; transcript_type "nonsense_mediated_decay"; transcript_name "Ssb-203"; exon_number 2; exon_id "ENSMUSE00000566549.2"; level 2; protein_id "ENSMUSP00000119773.2"; transcript_support_level "1"; mgi_id "MGI:98423"; havana_gene "OTTMUSG00000013038.1"; havana_transcript "OTTMUST00000031437.1";
chr2	HAVANA	UTR	69693568	69693593	0	+	.	gene_id "ENSMUSG00000068882.14"; transcript_id "ENSMUST00000112260.3"; gene_type "protein_coding"; gene_name "Ssb"; transcript_type "protein_coding"; transcript_name "Ssb-202"; exon_number 2; exon_id "ENSMUSE00000566549.2"; level 2; protein_id "ENSMUSP00000107879.2"; transcript_support_level "3"; mgi_id "MGI:98423"; tag "alternative_5_UTR"; tag "mRNA_end_NF"; tag "cds_end_NF"; havana_gene "OTTMUSG00000013038.1"; havana_transcript "OTTMUST00000031438.1";
chr2	HAVANA	exon	69693568	69693659	0	+	.	gene_id "ENSMUSG00000068882.14"; transcript_id "ENSMUST00000090852.11"; gene_type "protein_coding"; gene_name "Ssb"; transcript_type "protein_coding"; transcript_name "Ssb-201"; exon_number 2; exon_id "ENSMUSE00000566549.2"; level 2; protein_id "ENSMUSP00000088365.5"; transcript_support_level "1"; mgi_id "MGI:98423"; tag "basic"; tag "appris_principal_1"; tag "CCDS"; ccdsid "CCDS16101.1"; havana_gene "OTTMUSG00000013038.1"; havana_transcript "OTTMUST00000031436.1";
chr2	ENSEMBL	exon	69693568	69693659	0	+	.	gene_id "ENSMUSG00000068882.14"; transcript_id "ENSMUST00000166411.8"; gene_type "protein_coding"; gene_name "Ssb"; transcript_type "protein_coding"; transcript_name "Ssb-206"; exon_number 2; exon_id "ENSMUSE00000566549.2"; level 3; protein_id "ENSMUSP00000130313.2"; transcript_support_level "5"; mgi_id "MGI:98423"; tag "basic"; tag "Ensembl_canonical"; tag "GENCODE_Primary"; tag "appris_principal_1"; tag "CCDS"; ccdsid "CCDS16101.1"; havana_gene "OTTMUSG00000013038.1";
chr2	HAVANA	exon	69693568	69693659	0	+	.	gene_id "ENSMUSG00000068882.14"; transcript_id "ENSMUST00000132186.8"; gene_type "protein_coding"; gene_name "Ssb"; transcript_type "nonsense_mediated_decay"; transcript_name "Ssb-203"; exon_number 2; exon_id "ENSMUSE00000566549.2"; level 2; protein_id "ENSMUSP00000119773.2"; transcript_support_level "1"; mgi_id "MGI:98423"; havana_gene "OTTMUSG00000013038.1"; havana_transcript "OTTMUST00000031437.1";
chr2	HAVANA	exon	69693568	69693659	0	+	.	gene_id "ENSMUSG00000068882.14"; transcript_id "ENSMUST00000112260.3"; gene_type "protein_coding"; gene_name "Ssb"; transcript_type "protein_coding"; transcript_name "Ssb-202"; exon_number 2; exon_id "ENSMUSE00000566549.2"; level 2; protein_id "ENSMUSP00000107879.2"; transcript_support_level "3"; mgi_id "MGI:98423"; tag "alternative_5_UTR"; tag "mRNA_end_NF"; tag "cds_end_NF"; havana_gene "OTTMUSG00000013038.1"; havana_transcript "OTTMUST00000031438.1";
chr2	ENSEMBL_gcm37	exon	69693568	69693659	0.223970542916392	+	.	gene_id "ENSMUSG00000068882.14"; transcript_id "ENSMUSG00000068882.14_tx_2"; exon_id "chr2_69693568_69693659_+"; exonnum "2"; txlen "1995";
chr2	HAVANA	start_codon	69693594	69693596	0	+	0	gene_id "ENSMUSG00000068882.14"; transcript_id "ENSMUST00000090852.11"; gene_type "protein_coding"; gene_name "Ssb"; transcript_type "protein_coding"; transcript_name "Ssb-201"; exon_number 2; exon_id "ENSMUSE00000566549.2"; level 2; protein_id "ENSMUSP00000088365.5"; transcript_support_level "1"; mgi_id "MGI:98423"; tag "basic"; tag "appris_principal_1"; tag "CCDS"; ccdsid "CCDS16101.1"; havana_gene "OTTMUSG00000013038.1"; havana_transcript "OTTMUST00000031436.1";
chr2	ENSEMBL	start_codon	69693594	69693596	0	+	0	gene_id "ENSMUSG00000068882.14"; transcript_id "ENSMUST00000166411.8"; gene_type "protein_coding"; gene_name "Ssb"; transcript_type "protein_coding"; transcript_name "Ssb-206"; exon_number 2; exon_id "ENSMUSE00000566549.2"; level 3; protein_id "ENSMUSP00000130313.2"; transcript_support_level "5"; mgi_id "MGI:98423"; tag "basic"; tag "Ensembl_canonical"; tag "GENCODE_Primary"; tag "appris_principal_1"; tag "CCDS"; ccdsid "CCDS16101.1"; havana_gene "OTTMUSG00000013038.1";
chr2	HAVANA	start_codon	69693594	69693596	0	+	0	gene_id "ENSMUSG00000068882.14"; transcript_id "ENSMUST00000132186.8"; gene_type "protein_coding"; gene_name "Ssb"; transcript_type "nonsense_mediated_decay"; transcript_name "Ssb-203"; exon_number 2; exon_id "ENSMUSE00000566549.2"; level 2; protein_id "ENSMUSP00000119773.2"; transcript_support_level "1"; mgi_id "MGI:98423"; havana_gene "OTTMUSG00000013038.1"; havana_transcript "OTTMUST00000031437.1";
chr2	HAVANA	start_codon	69693594	69693596	0	+	0	gene_id "ENSMUSG00000068882.14"; transcript_id "ENSMUST00000112260.3"; gene_type "protein_coding"; gene_name "Ssb"; transcript_type "protein_coding"; transcript_name "Ssb-202"; exon_number 2; exon_id "ENSMUSE00000566549.2"; level 2; protein_id "ENSMUSP00000107879.2"; transcript_support_level "3"; mgi_id "MGI:98423"; tag "alternative_5_UTR"; tag "mRNA_end_NF"; tag "cds_end_NF"; havana_gene "OTTMUSG00000013038.1"; havana_transcript "OTTMUST00000031438.1";
chr2	HAVANA	CDS	69693594	69693659	0	+	0	gene_id "ENSMUSG00000068882.14"; transcript_id "ENSMUST00000090852.11"; gene_type "protein_coding"; gene_name "Ssb"; transcript_type "protein_coding"; transcript_name "Ssb-201"; exon_number 2; exon_id "ENSMUSE00000566549.2"; level 2; protein_id "ENSMUSP00000088365.5"; transcript_support_level "1"; mgi_id "MGI:98423"; tag "basic"; tag "appris_principal_1"; tag "CCDS"; ccdsid "CCDS16101.1"; havana_gene "OTTMUSG00000013038.1"; havana_transcript "OTTMUST00000031436.1";
chr2	ENSEMBL	CDS	69693594	69693659	0	+	0	gene_id "ENSMUSG00000068882.14"; transcript_id "ENSMUST00000166411.8"; gene_type "protein_coding"; gene_name "Ssb"; transcript_type "protein_coding"; transcript_name "Ssb-206"; exon_number 2; exon_id "ENSMUSE00000566549.2"; level 3; protein_id "ENSMUSP00000130313.2"; transcript_support_level "5"; mgi_id "MGI:98423"; tag "basic"; tag "Ensembl_canonical"; tag "GENCODE_Primary"; tag "appris_principal_1"; tag "CCDS"; ccdsid "CCDS16101.1"; havana_gene "OTTMUSG00000013038.1";
chr2	HAVANA	CDS	69693594	69693659	0	+	0	gene_id "ENSMUSG00000068882.14"; transcript_id "ENSMUST00000132186.8"; gene_type "protein_coding"; gene_name "Ssb"; transcript_type "nonsense_mediated_decay"; transcript_name "Ssb-203"; exon_number 2; exon_id "ENSMUSE00000566549.2"; level 2; protein_id "ENSMUSP00000119773.2"; transcript_support_level "1"; mgi_id "MGI:98423"; havana_gene "OTTMUSG00000013038.1"; havana_transcript "OTTMUST00000031437.1";
chr2	HAVANA	CDS	69693594	69693659	0	+	0	gene_id "ENSMUSG00000068882.14"; transcript_id "ENSMUST00000112260.3"; gene_type "protein_coding"; gene_name "Ssb"; transcript_type "protein_coding"; transcript_name "Ssb-202"; exon_number 2; exon_id "ENSMUSE00000566549.2"; level 2; protein_id "ENSMUSP00000107879.2"; transcript_support_level "3"; mgi_id "MGI:98423"; tag "alternative_5_UTR"; tag "mRNA_end_NF"; tag "cds_end_NF"; havana_gene "OTTMUSG00000013038.1"; havana_transcript "OTTMUST00000031438.1";
chr2	HAVANA	exon	69693635	69693659	0	+	.	gene_id "ENSMUSG00000068882.14"; transcript_id "ENSMUST00000156057.2"; gene_type "protein_coding"; gene_name "Ssb"; transcript_type "protein_coding_CDS_not_defined"; transcript_name "Ssb-205"; exon_number 1; exon_id "ENSMUSE00000711098.3"; level 2; transcript_support_level "5"; mgi_id "MGI:98423"; havana_gene "OTTMUSG00000013038.1"; havana_transcript "OTTMUST00000031439.1";
chr2	HAVANA	transcript	69693635	69699494	0	+	.	gene_id "ENSMUSG00000068882.14"; transcript_id "ENSMUST00000156057.2"; gene_type "protein_coding"; gene_name "Ssb"; transcript_type "protein_coding_CDS_not_defined"; transcript_name "Ssb-205"; level 2; transcript_support_level "5"; mgi_id "MGI:98423"; havana_gene "OTTMUSG00000013038.1"; havana_transcript "OTTMUST00000031439.1";
chr2	HAVANA	exon	69696534	69696637	0	+	.	gene_id "ENSMUSG00000068882.14"; transcript_id "ENSMUST00000090852.11"; gene_type "protein_coding"; gene_name "Ssb"; transcript_type "protein_coding"; transcript_name "Ssb-201"; exon_number 3; exon_id "ENSMUSE00001273409.2"; level 2; protein_id "ENSMUSP00000088365.5"; transcript_support_level "1"; mgi_id "MGI:98423"; tag "basic"; tag "appris_principal_1"; tag "CCDS"; ccdsid "CCDS16101.1"; havana_gene "OTTMUSG00000013038.1"; havana_transcript "OTTMUST00000031436.1";
chr2	HAVANA	CDS	69696534	69696637	0	+	0	gene_id "ENSMUSG00000068882.14"; transcript_id "ENSMUST00000090852.11"; gene_type "protein_coding"; gene_name "Ssb"; transcript_type "protein_coding"; transcript_name "Ssb-201"; exon_number 3; exon_id "ENSMUSE00001273409.2"; level 2; protein_id "ENSMUSP00000088365.5"; transcript_support_level "1"; mgi_id "MGI:98423"; tag "basic"; tag "appris_principal_1"; tag "CCDS"; ccdsid "CCDS16101.1"; havana_gene "OTTMUSG00000013038.1"; havana_transcript "OTTMUST00000031436.1";
chr2	ENSEMBL	exon	69696534	69696637	0	+	.	gene_id "ENSMUSG00000068882.14"; transcript_id "ENSMUST00000166411.8"; gene_type "protein_coding"; gene_name "Ssb"; transcript_type "protein_coding"; transcript_name "Ssb-206"; exon_number 3; exon_id "ENSMUSE00001273409.2"; level 3; protein_id "ENSMUSP00000130313.2"; transcript_support_level "5"; mgi_id "MGI:98423"; tag "basic"; tag "Ensembl_canonical"; tag "GENCODE_Primary"; tag "appris_principal_1"; tag "CCDS"; ccdsid "CCDS16101.1"; havana_gene "OTTMUSG00000013038.1";
chr2	ENSEMBL	CDS	69696534	69696637	0	+	0	gene_id "ENSMUSG00000068882.14"; transcript_id "ENSMUST00000166411.8"; gene_type "protein_coding"; gene_name "Ssb"; transcript_type "protein_coding"; transcript_name "Ssb-206"; exon_number 3; exon_id "ENSMUSE00001273409.2"; level 3; protein_id "ENSMUSP00000130313.2"; transcript_support_level "5"; mgi_id "MGI:98423"; tag "basic"; tag "Ensembl_canonical"; tag "GENCODE_Primary"; tag "appris_principal_1"; tag "CCDS"; ccdsid "CCDS16101.1"; havana_gene "OTTMUSG00000013038.1";
chr2	HAVANA	exon	69696534	69696637	0	+	.	gene_id "ENSMUSG00000068882.14"; transcript_id "ENSMUST00000132186.8"; gene_type "protein_coding"; gene_name "Ssb"; transcript_type "nonsense_mediated_decay"; transcript_name "Ssb-203"; exon_number 3; exon_id "ENSMUSE00001273409.2"; level 2; protein_id "ENSMUSP00000119773.2"; transcript_support_level "1"; mgi_id "MGI:98423"; havana_gene "OTTMUSG00000013038.1"; havana_transcript "OTTMUST00000031437.1";
chr2	HAVANA	CDS	69696534	69696637	0	+	0	gene_id "ENSMUSG00000068882.14"; transcript_id "ENSMUST00000132186.8"; gene_type "protein_coding"; gene_name "Ssb"; transcript_type "nonsense_mediated_decay"; transcript_name "Ssb-203"; exon_number 3; exon_id "ENSMUSE00001273409.2"; level 2; protein_id "ENSMUSP00000119773.2"; transcript_support_level "1"; mgi_id "MGI:98423"; havana_gene "OTTMUSG00000013038.1"; havana_transcript "OTTMUST00000031437.1";
chr2	HAVANA	exon	69696534	69696637	0	+	.	gene_id "ENSMUSG00000068882.14"; transcript_id "ENSMUST00000112260.3"; gene_type "protein_coding"; gene_name "Ssb"; transcript_type "protein_coding"; transcript_name "Ssb-202"; exon_number 3; exon_id "ENSMUSE00001273409.2"; level 2; protein_id "ENSMUSP00000107879.2"; transcript_support_level "3"; mgi_id "MGI:98423"; tag "alternative_5_UTR"; tag "mRNA_end_NF"; tag "cds_end_NF"; havana_gene "OTTMUSG00000013038.1"; havana_transcript "OTTMUST00000031438.1";
chr2	HAVANA	CDS	69696534	69696637	0	+	0	gene_id "ENSMUSG00000068882.14"; transcript_id "ENSMUST00000112260.3"; gene_type "protein_coding"; gene_name "Ssb"; transcript_type "protein_coding"; transcript_name "Ssb-202"; exon_number 3; exon_id "ENSMUSE00001273409.2"; level 2; protein_id "ENSMUSP00000107879.2"; transcript_support_level "3"; mgi_id "MGI:98423"; tag "alternative_5_UTR"; tag "mRNA_end_NF"; tag "cds_end_NF"; havana_gene "OTTMUSG00000013038.1"; havana_transcript "OTTMUST00000031438.1";
chr2	HAVANA	exon	69696534	69696637	0	+	.	gene_id "ENSMUSG00000068882.14"; transcript_id "ENSMUST00000156057.2"; gene_type "protein_coding"; gene_name "Ssb"; transcript_type "protein_coding_CDS_not_defined"; transcript_name "Ssb-205"; exon_number 2; exon_id "ENSMUSE00001294296.2"; level 2; transcript_support_level "5"; mgi_id "MGI:98423"; havana_gene "OTTMUSG00000013038.1"; havana_transcript "OTTMUST00000031439.1";
chr2	ENSEMBL_gcm37	exon	69696534	69696637	0.223970542916392	+	.	gene_id "ENSMUSG00000068882.14"; transcript_id "ENSMUSG00000068882.14_tx_2"; exon_id "chr2_69696534_69696637_+"; exonnum "3"; txlen "1995";
chr2	HAVANA	exon	69696832	69697006	0	+	.	gene_id "ENSMUSG00000068882.14"; transcript_id "ENSMUST00000090852.11"; gene_type "protein_coding"; gene_name "Ssb"; transcript_type "protein_coding"; transcript_name "Ssb-201"; exon_number 4; exon_id "ENSMUSE00001215904.2"; level 2; protein_id "ENSMUSP00000088365.5"; transcript_support_level "1"; mgi_id "MGI:98423"; tag "basic"; tag "appris_principal_1"; tag "CCDS"; ccdsid "CCDS16101.1"; havana_gene "OTTMUSG00000013038.1"; havana_transcript "OTTMUST00000031436.1";
chr2	HAVANA	CDS	69696832	69697006	0	+	1	gene_id "ENSMUSG00000068882.14"; transcript_id "ENSMUST00000090852.11"; gene_type "protein_coding"; gene_name "Ssb"; transcript_type "protein_coding"; transcript_name "Ssb-201"; exon_number 4; exon_id "ENSMUSE00001215904.2"; level 2; protein_id "ENSMUSP00000088365.5"; transcript_support_level "1"; mgi_id "MGI:98423"; tag "basic"; tag "appris_principal_1"; tag "CCDS"; ccdsid "CCDS16101.1"; havana_gene "OTTMUSG00000013038.1"; havana_transcript "OTTMUST00000031436.1";
chr2	ENSEMBL	exon	69696832	69697006	0	+	.	gene_id "ENSMUSG00000068882.14"; transcript_id "ENSMUST00000166411.8"; gene_type "protein_coding"; gene_name "Ssb"; transcript_type "protein_coding"; transcript_name "Ssb-206"; exon_number 4; exon_id "ENSMUSE00001215904.2"; level 3; protein_id "ENSMUSP00000130313.2"; transcript_support_level "5"; mgi_id "MGI:98423"; tag "basic"; tag "Ensembl_canonical"; tag "GENCODE_Primary"; tag "appris_principal_1"; tag "CCDS"; ccdsid "CCDS16101.1"; havana_gene "OTTMUSG00000013038.1";
chr2	ENSEMBL	CDS	69696832	69697006	0	+	1	gene_id "ENSMUSG00000068882.14"; transcript_id "ENSMUST00000166411.8"; gene_type "protein_coding"; gene_name "Ssb"; transcript_type "protein_coding"; transcript_name "Ssb-206"; exon_number 4; exon_id "ENSMUSE00001215904.2"; level 3; protein_id "ENSMUSP00000130313.2"; transcript_support_level "5"; mgi_id "MGI:98423"; tag "basic"; tag "Ensembl_canonical"; tag "GENCODE_Primary"; tag "appris_principal_1"; tag "CCDS"; ccdsid "CCDS16101.1"; havana_gene "OTTMUSG00000013038.1";
chr2	HAVANA	exon	69696832	69697006	0	+	.	gene_id "ENSMUSG00000068882.14"; transcript_id "ENSMUST00000132186.8"; gene_type "protein_coding"; gene_name "Ssb"; transcript_type "nonsense_mediated_decay"; transcript_name "Ssb-203"; exon_number 4; exon_id "ENSMUSE00001215904.2"; level 2; protein_id "ENSMUSP00000119773.2"; transcript_support_level "1"; mgi_id "MGI:98423"; havana_gene "OTTMUSG00000013038.1"; havana_transcript "OTTMUST00000031437.1";
chr2	HAVANA	CDS	69696832	69697006	0	+	1	gene_id "ENSMUSG00000068882.14"; transcript_id "ENSMUST00000132186.8"; gene_type "protein_coding"; gene_name "Ssb"; transcript_type "nonsense_mediated_decay"; transcript_name "Ssb-203"; exon_number 4; exon_id "ENSMUSE00001215904.2"; level 2; protein_id "ENSMUSP00000119773.2"; transcript_support_level "1"; mgi_id "MGI:98423"; havana_gene "OTTMUSG00000013038.1"; havana_transcript "OTTMUST00000031437.1";
chr2	HAVANA	exon	69696832	69697006	0	+	.	gene_id "ENSMUSG00000068882.14"; transcript_id "ENSMUST00000112260.3"; gene_type "protein_coding"; gene_name "Ssb"; transcript_type "protein_coding"; transcript_name "Ssb-202"; exon_number 4; exon_id "ENSMUSE00001215904.2"; level 2; protein_id "ENSMUSP00000107879.2"; transcript_support_level "3"; mgi_id "MGI:98423"; tag "alternative_5_UTR"; tag "mRNA_end_NF"; tag "cds_end_NF"; havana_gene "OTTMUSG00000013038.1"; havana_transcript "OTTMUST00000031438.1";
chr2	HAVANA	CDS	69696832	69697006	0	+	1	gene_id "ENSMUSG00000068882.14"; transcript_id "ENSMUST00000112260.3"; gene_type "protein_coding"; gene_name "Ssb"; transcript_type "protein_coding"; transcript_name "Ssb-202"; exon_number 4; exon_id "ENSMUSE00001215904.2"; level 2; protein_id "ENSMUSP00000107879.2"; transcript_support_level "3"; mgi_id "MGI:98423"; tag "alternative_5_UTR"; tag "mRNA_end_NF"; tag "cds_end_NF"; havana_gene "OTTMUSG00000013038.1"; havana_transcript "OTTMUST00000031438.1";
chr2	HAVANA	exon	69696832	69697006	0	+	.	gene_id "ENSMUSG00000068882.14"; transcript_id "ENSMUST00000156057.2"; gene_type "protein_coding"; gene_name "Ssb"; transcript_type "protein_coding_CDS_not_defined"; transcript_name "Ssb-205"; exon_number 3; exon_id "ENSMUSE00001298748.2"; level 2; transcript_support_level "5"; mgi_id "MGI:98423"; havana_gene "OTTMUSG00000013038.1"; havana_transcript "OTTMUST00000031439.1";
chr2	ENSEMBL_gcm37	exon	69696832	69697006	0.223970542916392	+	.	gene_id "ENSMUSG00000068882.14"; transcript_id "ENSMUSG00000068882.14_tx_2"; exon_id "chr2_69696832_69697006_+"; exonnum "4"; txlen "1995";
chr2	HAVANA	exon	69697616	69697723	0	+	.	gene_id "ENSMUSG00000068882.14"; transcript_id "ENSMUST00000090852.11"; gene_type "protein_coding"; gene_name "Ssb"; transcript_type "protein_coding"; transcript_name "Ssb-201"; exon_number 5; exon_id "ENSMUSE00000566544.2"; level 2; protein_id "ENSMUSP00000088365.5"; transcript_support_level "1"; mgi_id "MGI:98423"; tag "basic"; tag "appris_principal_1"; tag "CCDS"; ccdsid "CCDS16101.1"; havana_gene "OTTMUSG00000013038.1"; havana_transcript "OTTMUST00000031436.1";
chr2	HAVANA	CDS	69697616	69697723	0	+	0	gene_id "ENSMUSG00000068882.14"; transcript_id "ENSMUST00000090852.11"; gene_type "protein_coding"; gene_name "Ssb"; transcript_type "protein_coding"; transcript_name "Ssb-201"; exon_number 5; exon_id "ENSMUSE00000566544.2"; level 2; protein_id "ENSMUSP00000088365.5"; transcript_support_level "1"; mgi_id "MGI:98423"; tag "basic"; tag "appris_principal_1"; tag "CCDS"; ccdsid "CCDS16101.1"; havana_gene "OTTMUSG00000013038.1"; havana_transcript "OTTMUST00000031436.1";
chr2	ENSEMBL	exon	69697616	69697723	0	+	.	gene_id "ENSMUSG00000068882.14"; transcript_id "ENSMUST00000166411.8"; gene_type "protein_coding"; gene_name "Ssb"; transcript_type "protein_coding"; transcript_name "Ssb-206"; exon_number 5; exon_id "ENSMUSE00000566544.2"; level 3; protein_id "ENSMUSP00000130313.2"; transcript_support_level "5"; mgi_id "MGI:98423"; tag "basic"; tag "Ensembl_canonical"; tag "GENCODE_Primary"; tag "appris_principal_1"; tag "CCDS"; ccdsid "CCDS16101.1"; havana_gene "OTTMUSG00000013038.1";
chr2	ENSEMBL	CDS	69697616	69697723	0	+	0	gene_id "ENSMUSG00000068882.14"; transcript_id "ENSMUST00000166411.8"; gene_type "protein_coding"; gene_name "Ssb"; transcript_type "protein_coding"; transcript_name "Ssb-206"; exon_number 5; exon_id "ENSMUSE00000566544.2"; level 3; protein_id "ENSMUSP00000130313.2"; transcript_support_level "5"; mgi_id "MGI:98423"; tag "basic"; tag "Ensembl_canonical"; tag "GENCODE_Primary"; tag "appris_principal_1"; tag "CCDS"; ccdsid "CCDS16101.1"; havana_gene "OTTMUSG00000013038.1";
chr2	HAVANA	exon	69697616	69697723	0	+	.	gene_id "ENSMUSG00000068882.14"; transcript_id "ENSMUST00000132186.8"; gene_type "protein_coding"; gene_name "Ssb"; transcript_type "nonsense_mediated_decay"; transcript_name "Ssb-203"; exon_number 5; exon_id "ENSMUSE00000566544.2"; level 2; protein_id "ENSMUSP00000119773.2"; transcript_support_level "1"; mgi_id "MGI:98423"; havana_gene "OTTMUSG00000013038.1"; havana_transcript "OTTMUST00000031437.1";
chr2	HAVANA	CDS	69697616	69697723	0	+	0	gene_id "ENSMUSG00000068882.14"; transcript_id "ENSMUST00000132186.8"; gene_type "protein_coding"; gene_name "Ssb"; transcript_type "nonsense_mediated_decay"; transcript_name "Ssb-203"; exon_number 5; exon_id "ENSMUSE00000566544.2"; level 2; protein_id "ENSMUSP00000119773.2"; transcript_support_level "1"; mgi_id "MGI:98423"; havana_gene "OTTMUSG00000013038.1"; havana_transcript "OTTMUST00000031437.1";
chr2	HAVANA	exon	69697616	69697723	0	+	.	gene_id "ENSMUSG00000068882.14"; transcript_id "ENSMUST00000112260.3"; gene_type "protein_coding"; gene_name "Ssb"; transcript_type "protein_coding"; transcript_name "Ssb-202"; exon_number 5; exon_id "ENSMUSE00000566544.2"; level 2; protein_id "ENSMUSP00000107879.2"; transcript_support_level "3"; mgi_id "MGI:98423"; tag "alternative_5_UTR"; tag "mRNA_end_NF"; tag "cds_end_NF"; havana_gene "OTTMUSG00000013038.1"; havana_transcript "OTTMUST00000031438.1";
chr2	HAVANA	CDS	69697616	69697723	0	+	0	gene_id "ENSMUSG00000068882.14"; transcript_id "ENSMUST00000112260.3"; gene_type "protein_coding"; gene_name "Ssb"; transcript_type "protein_coding"; transcript_name "Ssb-202"; exon_number 5; exon_id "ENSMUSE00000566544.2"; level 2; protein_id "ENSMUSP00000107879.2"; transcript_support_level "3"; mgi_id "MGI:98423"; tag "alternative_5_UTR"; tag "mRNA_end_NF"; tag "cds_end_NF"; havana_gene "OTTMUSG00000013038.1"; havana_transcript "OTTMUST00000031438.1";
chr2	ENSEMBL_gcm37	exon	69697616	69697723	0.223970542916392	+	.	gene_id "ENSMUSG00000068882.14"; transcript_id "ENSMUSG00000068882.14_tx_2"; exon_id "chr2_69697616_69697723_+"; exonnum "5"; txlen "1995";
chr2	HAVANA	exon	69697616	69697896	0	+	.	gene_id "ENSMUSG00000068882.14"; transcript_id "ENSMUST00000156057.2"; gene_type "protein_coding"; gene_name "Ssb"; transcript_type "protein_coding_CDS_not_defined"; transcript_name "Ssb-205"; exon_number 4; exon_id "ENSMUSE00000727193.2"; level 2; transcript_support_level "5"; mgi_id "MGI:98423"; havana_gene "OTTMUSG00000013038.1"; havana_transcript "OTTMUST00000031439.1";
chr2	HAVANA	exon	69697796	69697896	0	+	.	gene_id "ENSMUSG00000068882.14"; transcript_id "ENSMUST00000090852.11"; gene_type "protein_coding"; gene_name "Ssb"; transcript_type "protein_coding"; transcript_name "Ssb-201"; exon_number 6; exon_id "ENSMUSE00001374892.2"; level 2; protein_id "ENSMUSP00000088365.5"; transcript_support_level "1"; mgi_id "MGI:98423"; tag "basic"; tag "appris_principal_1"; tag "CCDS"; ccdsid "CCDS16101.1"; havana_gene "OTTMUSG00000013038.1"; havana_transcript "OTTMUST00000031436.1";
chr2	HAVANA	CDS	69697796	69697896	0	+	0	gene_id "ENSMUSG00000068882.14"; transcript_id "ENSMUST00000090852.11"; gene_type "protein_coding"; gene_name "Ssb"; transcript_type "protein_coding"; transcript_name "Ssb-201"; exon_number 6; exon_id "ENSMUSE00001374892.2"; level 2; protein_id "ENSMUSP00000088365.5"; transcript_support_level "1"; mgi_id "MGI:98423"; tag "basic"; tag "appris_principal_1"; tag "CCDS"; ccdsid "CCDS16101.1"; havana_gene "OTTMUSG00000013038.1"; havana_transcript "OTTMUST00000031436.1";
chr2	ENSEMBL	exon	69697796	69697896	0	+	.	gene_id "ENSMUSG00000068882.14"; transcript_id "ENSMUST00000166411.8"; gene_type "protein_coding"; gene_name "Ssb"; transcript_type "protein_coding"; transcript_name "Ssb-206"; exon_number 6; exon_id "ENSMUSE00001374892.2"; level 3; protein_id "ENSMUSP00000130313.2"; transcript_support_level "5"; mgi_id "MGI:98423"; tag "basic"; tag "Ensembl_canonical"; tag "GENCODE_Primary"; tag "appris_principal_1"; tag "CCDS"; ccdsid "CCDS16101.1"; havana_gene "OTTMUSG00000013038.1";
chr2	ENSEMBL	CDS	69697796	69697896	0	+	0	gene_id "ENSMUSG00000068882.14"; transcript_id "ENSMUST00000166411.8"; gene_type "protein_coding"; gene_name "Ssb"; transcript_type "protein_coding"; transcript_name "Ssb-206"; exon_number 6; exon_id "ENSMUSE00001374892.2"; level 3; protein_id "ENSMUSP00000130313.2"; transcript_support_level "5"; mgi_id "MGI:98423"; tag "basic"; tag "Ensembl_canonical"; tag "GENCODE_Primary"; tag "appris_principal_1"; tag "CCDS"; ccdsid "CCDS16101.1"; havana_gene "OTTMUSG00000013038.1";
chr2	HAVANA	exon	69697796	69697896	0	+	.	gene_id "ENSMUSG00000068882.14"; transcript_id "ENSMUST00000112260.3"; gene_type "protein_coding"; gene_name "Ssb"; transcript_type "protein_coding"; transcript_name "Ssb-202"; exon_number 6; exon_id "ENSMUSE00001374892.2"; level 2; protein_id "ENSMUSP00000107879.2"; transcript_support_level "3"; mgi_id "MGI:98423"; tag "alternative_5_UTR"; tag "mRNA_end_NF"; tag "cds_end_NF"; havana_gene "OTTMUSG00000013038.1"; havana_transcript "OTTMUST00000031438.1";
chr2	HAVANA	CDS	69697796	69697896	0	+	0	gene_id "ENSMUSG00000068882.14"; transcript_id "ENSMUST00000112260.3"; gene_type "protein_coding"; gene_name "Ssb"; transcript_type "protein_coding"; transcript_name "Ssb-202"; exon_number 6; exon_id "ENSMUSE00001374892.2"; level 2; protein_id "ENSMUSP00000107879.2"; transcript_support_level "3"; mgi_id "MGI:98423"; tag "alternative_5_UTR"; tag "mRNA_end_NF"; tag "cds_end_NF"; havana_gene "OTTMUSG00000013038.1"; havana_transcript "OTTMUST00000031438.1";
chr2	ENSEMBL_gcm37	exon	69697796	69697896	0.223970542916392	+	.	gene_id "ENSMUSG00000068882.14"; transcript_id "ENSMUSG00000068882.14_tx_2"; exon_id "chr2_69697796_69697896_+"; exonnum "6"; txlen "1995";
chr2	HAVANA	CDS	69699123	69699146	0	+	0	gene_id "ENSMUSG00000068882.14"; transcript_id "ENSMUST00000132186.8"; gene_type "protein_coding"; gene_name "Ssb"; transcript_type "nonsense_mediated_decay"; transcript_name "Ssb-203"; exon_number 6; exon_id "ENSMUSE00001304610.2"; level 2; protein_id "ENSMUSP00000119773.2"; transcript_support_level "1"; mgi_id "MGI:98423"; havana_gene "OTTMUSG00000013038.1"; havana_transcript "OTTMUST00000031437.1";
chr2	HAVANA	exon	69699123	69699194	0	+	.	gene_id "ENSMUSG00000068882.14"; transcript_id "ENSMUST00000090852.11"; gene_type "protein_coding"; gene_name "Ssb"; transcript_type "protein_coding"; transcript_name "Ssb-201"; exon_number 7; exon_id "ENSMUSE00001247145.2"; level 2; protein_id "ENSMUSP00000088365.5"; transcript_support_level "1"; mgi_id "MGI:98423"; tag "basic"; tag "appris_principal_1"; tag "CCDS"; ccdsid "CCDS16101.1"; havana_gene "OTTMUSG00000013038.1"; havana_transcript "OTTMUST00000031436.1";
chr2	HAVANA	CDS	69699123	69699194	0	+	1	gene_id "ENSMUSG00000068882.14"; transcript_id "ENSMUST00000090852.11"; gene_type "protein_coding"; gene_name "Ssb"; transcript_type "protein_coding"; transcript_name "Ssb-201"; exon_number 7; exon_id "ENSMUSE00001247145.2"; level 2; protein_id "ENSMUSP00000088365.5"; transcript_support_level "1"; mgi_id "MGI:98423"; tag "basic"; tag "appris_principal_1"; tag "CCDS"; ccdsid "CCDS16101.1"; havana_gene "OTTMUSG00000013038.1"; havana_transcript "OTTMUST00000031436.1";
chr2	ENSEMBL	exon	69699123	69699194	0	+	.	gene_id "ENSMUSG00000068882.14"; transcript_id "ENSMUST00000166411.8"; gene_type "protein_coding"; gene_name "Ssb"; transcript_type "protein_coding"; transcript_name "Ssb-206"; exon_number 7; exon_id "ENSMUSE00001247145.2"; level 3; protein_id "ENSMUSP00000130313.2"; transcript_support_level "5"; mgi_id "MGI:98423"; tag "basic"; tag "Ensembl_canonical"; tag "GENCODE_Primary"; tag "appris_principal_1"; tag "CCDS"; ccdsid "CCDS16101.1"; havana_gene "OTTMUSG00000013038.1";
chr2	ENSEMBL	CDS	69699123	69699194	0	+	1	gene_id "ENSMUSG00000068882.14"; transcript_id "ENSMUST00000166411.8"; gene_type "protein_coding"; gene_name "Ssb"; transcript_type "protein_coding"; transcript_name "Ssb-206"; exon_number 7; exon_id "ENSMUSE00001247145.2"; level 3; protein_id "ENSMUSP00000130313.2"; transcript_support_level "5"; mgi_id "MGI:98423"; tag "basic"; tag "Ensembl_canonical"; tag "GENCODE_Primary"; tag "appris_principal_1"; tag "CCDS"; ccdsid "CCDS16101.1"; havana_gene "OTTMUSG00000013038.1";
chr2	HAVANA	exon	69699123	69699194	0	+	.	gene_id "ENSMUSG00000068882.14"; transcript_id "ENSMUST00000132186.8"; gene_type "protein_coding"; gene_name "Ssb"; transcript_type "nonsense_mediated_decay"; transcript_name "Ssb-203"; exon_number 6; exon_id "ENSMUSE00001304610.2"; level 2; protein_id "ENSMUSP00000119773.2"; transcript_support_level "1"; mgi_id "MGI:98423"; havana_gene "OTTMUSG00000013038.1"; havana_transcript "OTTMUST00000031437.1";
chr2	HAVANA	exon	69699123	69699194	0	+	.	gene_id "ENSMUSG00000068882.14"; transcript_id "ENSMUST00000156057.2"; gene_type "protein_coding"; gene_name "Ssb"; transcript_type "protein_coding_CDS_not_defined"; transcript_name "Ssb-205"; exon_number 5; exon_id "ENSMUSE00001212085.2"; level 2; transcript_support_level "5"; mgi_id "MGI:98423"; havana_gene "OTTMUSG00000013038.1"; havana_transcript "OTTMUST00000031439.1";
chr2	HAVANA	exon	69699123	69699194	0	+	.	gene_id "ENSMUSG00000068882.14"; transcript_id "ENSMUST00000132603.2"; gene_type "protein_coding"; gene_name "Ssb"; transcript_type "protein_coding"; transcript_name "Ssb-204"; exon_number 1; exon_id "ENSMUSE00001247145.2"; level 2; protein_id "ENSMUSP00000115666.2"; transcript_support_level "5"; mgi_id "MGI:98423"; tag "mRNA_start_NF"; tag "cds_start_NF"; havana_gene "OTTMUSG00000013038.1"; havana_transcript "OTTMUST00000031440.1";
chr2	HAVANA	CDS	69699123	69699194	0	+	1	gene_id "ENSMUSG00000068882.14"; transcript_id "ENSMUST00000132603.2"; gene_type "protein_coding"; gene_name "Ssb"; transcript_type "protein_coding"; transcript_name "Ssb-204"; exon_number 1; exon_id "ENSMUSE00001247145.2"; level 2; protein_id "ENSMUSP00000115666.2"; transcript_support_level "5"; mgi_id "MGI:98423"; tag "mRNA_start_NF"; tag "cds_start_NF"; havana_gene "OTTMUSG00000013038.1"; havana_transcript "OTTMUST00000031440.1";
chr2	ENSEMBL_gcm37	exon	69699123	69699194	0.223970542916392	+	.	gene_id "ENSMUSG00000068882.14"; transcript_id "ENSMUSG00000068882.14_tx_2"; exon_id "chr2_69699123_69699194_+"; exonnum "7"; txlen "1995";
chr2	HAVANA	transcript	69699123	69701854	0	+	.	gene_id "ENSMUSG00000068882.14"; transcript_id "ENSMUST00000132603.2"; gene_type "protein_coding"; gene_name "Ssb"; transcript_type "protein_coding"; transcript_name "Ssb-204"; level 2; protein_id "ENSMUSP00000115666.2"; transcript_support_level "5"; mgi_id "MGI:98423"; tag "mRNA_start_NF"; tag "cds_start_NF"; havana_gene "OTTMUSG00000013038.1"; havana_transcript "OTTMUST00000031440.1";
chr2	HAVANA	stop_codon	69699147	69699149	0	+	0	gene_id "ENSMUSG00000068882.14"; transcript_id "ENSMUST00000132186.8"; gene_type "protein_coding"; gene_name "Ssb"; transcript_type "nonsense_mediated_decay"; transcript_name "Ssb-203"; exon_number 6; exon_id "ENSMUSE00001304610.2"; level 2; protein_id "ENSMUSP00000119773.2"; transcript_support_level "1"; mgi_id "MGI:98423"; havana_gene "OTTMUSG00000013038.1"; havana_transcript "OTTMUST00000031437.1";
chr2	HAVANA	UTR	69699147	69699194	0	+	.	gene_id "ENSMUSG00000068882.14"; transcript_id "ENSMUST00000132186.8"; gene_type "protein_coding"; gene_name "Ssb"; transcript_type "nonsense_mediated_decay"; transcript_name "Ssb-203"; exon_number 6; exon_id "ENSMUSE00001304610.2"; level 2; protein_id "ENSMUSP00000119773.2"; transcript_support_level "1"; mgi_id "MGI:98423"; havana_gene "OTTMUSG00000013038.1"; havana_transcript "OTTMUST00000031437.1";
chr2	HAVANA	exon	69699486	69699494	0	+	.	gene_id "ENSMUSG00000068882.14"; transcript_id "ENSMUST00000156057.2"; gene_type "protein_coding"; gene_name "Ssb"; transcript_type "protein_coding_CDS_not_defined"; transcript_name "Ssb-205"; exon_number 6; exon_id "ENSMUSE00001473905.2"; level 2; transcript_support_level "5"; mgi_id "MGI:98423"; havana_gene "OTTMUSG00000013038.1"; havana_transcript "OTTMUST00000031439.1";
chr2	HAVANA	exon	69699486	69699525	0	+	.	gene_id "ENSMUSG00000068882.14"; transcript_id "ENSMUST00000090852.11"; gene_type "protein_coding"; gene_name "Ssb"; transcript_type "protein_coding"; transcript_name "Ssb-201"; exon_number 8; exon_id "ENSMUSE00001273167.2"; level 2; protein_id "ENSMUSP00000088365.5"; transcript_support_level "1"; mgi_id "MGI:98423"; tag "basic"; tag "appris_principal_1"; tag "CCDS"; ccdsid "CCDS16101.1"; havana_gene "OTTMUSG00000013038.1"; havana_transcript "OTTMUST00000031436.1";
chr2	HAVANA	CDS	69699486	69699525	0	+	1	gene_id "ENSMUSG00000068882.14"; transcript_id "ENSMUST00000090852.11"; gene_type "protein_coding"; gene_name "Ssb"; transcript_type "protein_coding"; transcript_name "Ssb-201"; exon_number 8; exon_id "ENSMUSE00001273167.2"; level 2; protein_id "ENSMUSP00000088365.5"; transcript_support_level "1"; mgi_id "MGI:98423"; tag "basic"; tag "appris_principal_1"; tag "CCDS"; ccdsid "CCDS16101.1"; havana_gene "OTTMUSG00000013038.1"; havana_transcript "OTTMUST00000031436.1";
chr2	ENSEMBL	exon	69699486	69699525	0	+	.	gene_id "ENSMUSG00000068882.14"; transcript_id "ENSMUST00000166411.8"; gene_type "protein_coding"; gene_name "Ssb"; transcript_type "protein_coding"; transcript_name "Ssb-206"; exon_number 8; exon_id "ENSMUSE00001273167.2"; level 3; protein_id "ENSMUSP00000130313.2"; transcript_support_level "5"; mgi_id "MGI:98423"; tag "basic"; tag "Ensembl_canonical"; tag "GENCODE_Primary"; tag "appris_principal_1"; tag "CCDS"; ccdsid "CCDS16101.1"; havana_gene "OTTMUSG00000013038.1";
chr2	ENSEMBL	CDS	69699486	69699525	0	+	1	gene_id "ENSMUSG00000068882.14"; transcript_id "ENSMUST00000166411.8"; gene_type "protein_coding"; gene_name "Ssb"; transcript_type "protein_coding"; transcript_name "Ssb-206"; exon_number 8; exon_id "ENSMUSE00001273167.2"; level 3; protein_id "ENSMUSP00000130313.2"; transcript_support_level "5"; mgi_id "MGI:98423"; tag "basic"; tag "Ensembl_canonical"; tag "GENCODE_Primary"; tag "appris_principal_1"; tag "CCDS"; ccdsid "CCDS16101.1"; havana_gene "OTTMUSG00000013038.1";
chr2	HAVANA	exon	69699486	69699525	0	+	.	gene_id "ENSMUSG00000068882.14"; transcript_id "ENSMUST00000132186.8"; gene_type "protein_coding"; gene_name "Ssb"; transcript_type "nonsense_mediated_decay"; transcript_name "Ssb-203"; exon_number 7; exon_id "ENSMUSE00001242128.2"; level 2; protein_id "ENSMUSP00000119773.2"; transcript_support_level "1"; mgi_id "MGI:98423"; havana_gene "OTTMUSG00000013038.1"; havana_transcript "OTTMUST00000031437.1";
chr2	HAVANA	UTR	69699486	69699525	0	+	.	gene_id "ENSMUSG00000068882.14"; transcript_id "ENSMUST00000132186.8"; gene_type "protein_coding"; gene_name "Ssb"; transcript_type "nonsense_mediated_decay"; transcript_name "Ssb-203"; exon_number 7; exon_id "ENSMUSE00001242128.2"; level 2; protein_id "ENSMUSP00000119773.2"; transcript_support_level "1"; mgi_id "MGI:98423"; havana_gene "OTTMUSG00000013038.1"; havana_transcript "OTTMUST00000031437.1";
chr2	HAVANA	exon	69699486	69699525	0	+	.	gene_id "ENSMUSG00000068882.14"; transcript_id "ENSMUST00000132603.2"; gene_type "protein_coding"; gene_name "Ssb"; transcript_type "protein_coding"; transcript_name "Ssb-204"; exon_number 2; exon_id "ENSMUSE00001273167.2"; level 2; protein_id "ENSMUSP00000115666.2"; transcript_support_level "5"; mgi_id "MGI:98423"; tag "mRNA_start_NF"; tag "cds_start_NF"; havana_gene "OTTMUSG00000013038.1"; havana_transcript "OTTMUST00000031440.1";
chr2	HAVANA	CDS	69699486	69699525	0	+	1	gene_id "ENSMUSG00000068882.14"; transcript_id "ENSMUST00000132603.2"; gene_type "protein_coding"; gene_name "Ssb"; transcript_type "protein_coding"; transcript_name "Ssb-204"; exon_number 2; exon_id "ENSMUSE00001273167.2"; level 2; protein_id "ENSMUSP00000115666.2"; transcript_support_level "5"; mgi_id "MGI:98423"; tag "mRNA_start_NF"; tag "cds_start_NF"; havana_gene "OTTMUSG00000013038.1"; havana_transcript "OTTMUST00000031440.1";
chr2	ENSEMBL_gcm37	exon	69699486	69699525	0.223970542916392	+	.	gene_id "ENSMUSG00000068882.14"; transcript_id "ENSMUSG00000068882.14_tx_2"; exon_id "chr2_69699486_69699525_+"; exonnum "8"; txlen "1995";
chr2	HAVANA	exon	69700224	69700364	0	+	.	gene_id "ENSMUSG00000068882.14"; transcript_id "ENSMUST00000090852.11"; gene_type "protein_coding"; gene_name "Ssb"; transcript_type "protein_coding"; transcript_name "Ssb-201"; exon_number 9; exon_id "ENSMUSE00001278607.2"; level 2; protein_id "ENSMUSP00000088365.5"; transcript_support_level "1"; mgi_id "MGI:98423"; tag "basic"; tag "appris_principal_1"; tag "CCDS"; ccdsid "CCDS16101.1"; havana_gene "OTTMUSG00000013038.1"; havana_transcript "OTTMUST00000031436.1";
chr2	HAVANA	CDS	69700224	69700364	0	+	0	gene_id "ENSMUSG00000068882.14"; transcript_id "ENSMUST00000090852.11"; gene_type "protein_coding"; gene_name "Ssb"; transcript_type "protein_coding"; transcript_name "Ssb-201"; exon_number 9; exon_id "ENSMUSE00001278607.2"; level 2; protein_id "ENSMUSP00000088365.5"; transcript_support_level "1"; mgi_id "MGI:98423"; tag "basic"; tag "appris_principal_1"; tag "CCDS"; ccdsid "CCDS16101.1"; havana_gene "OTTMUSG00000013038.1"; havana_transcript "OTTMUST00000031436.1";
chr2	ENSEMBL	exon	69700224	69700364	0	+	.	gene_id "ENSMUSG00000068882.14"; transcript_id "ENSMUST00000166411.8"; gene_type "protein_coding"; gene_name "Ssb"; transcript_type "protein_coding"; transcript_name "Ssb-206"; exon_number 9; exon_id "ENSMUSE00001278607.2"; level 3; protein_id "ENSMUSP00000130313.2"; transcript_support_level "5"; mgi_id "MGI:98423"; tag "basic"; tag "Ensembl_canonical"; tag "GENCODE_Primary"; tag "appris_principal_1"; tag "CCDS"; ccdsid "CCDS16101.1"; havana_gene "OTTMUSG00000013038.1";
chr2	ENSEMBL	CDS	69700224	69700364	0	+	0	gene_id "ENSMUSG00000068882.14"; transcript_id "ENSMUST00000166411.8"; gene_type "protein_coding"; gene_name "Ssb"; transcript_type "protein_coding"; transcript_name "Ssb-206"; exon_number 9; exon_id "ENSMUSE00001278607.2"; level 3; protein_id "ENSMUSP00000130313.2"; transcript_support_level "5"; mgi_id "MGI:98423"; tag "basic"; tag "Ensembl_canonical"; tag "GENCODE_Primary"; tag "appris_principal_1"; tag "CCDS"; ccdsid "CCDS16101.1"; havana_gene "OTTMUSG00000013038.1";
chr2	HAVANA	exon	69700224	69700364	0	+	.	gene_id "ENSMUSG00000068882.14"; transcript_id "ENSMUST00000132186.8"; gene_type "protein_coding"; gene_name "Ssb"; transcript_type "nonsense_mediated_decay"; transcript_name "Ssb-203"; exon_number 8; exon_id "ENSMUSE00001254617.2"; level 2; protein_id "ENSMUSP00000119773.2"; transcript_support_level "1"; mgi_id "MGI:98423"; havana_gene "OTTMUSG00000013038.1"; havana_transcript "OTTMUST00000031437.1";
chr2	HAVANA	UTR	69700224	69700364	0	+	.	gene_id "ENSMUSG00000068882.14"; transcript_id "ENSMUST00000132186.8"; gene_type "protein_coding"; gene_name "Ssb"; transcript_type "nonsense_mediated_decay"; transcript_name "Ssb-203"; exon_number 8; exon_id "ENSMUSE00001254617.2"; level 2; protein_id "ENSMUSP00000119773.2"; transcript_support_level "1"; mgi_id "MGI:98423"; havana_gene "OTTMUSG00000013038.1"; havana_transcript "OTTMUST00000031437.1";
chr2	HAVANA	exon	69700224	69700364	0	+	.	gene_id "ENSMUSG00000068882.14"; transcript_id "ENSMUST00000132603.2"; gene_type "protein_coding"; gene_name "Ssb"; transcript_type "protein_coding"; transcript_name "Ssb-204"; exon_number 3; exon_id "ENSMUSE00001278607.2"; level 2; protein_id "ENSMUSP00000115666.2"; transcript_support_level "5"; mgi_id "MGI:98423"; tag "mRNA_start_NF"; tag "cds_start_NF"; havana_gene "OTTMUSG00000013038.1"; havana_transcript "OTTMUST00000031440.1";
chr2	HAVANA	CDS	69700224	69700364	0	+	0	gene_id "ENSMUSG00000068882.14"; transcript_id "ENSMUST00000132603.2"; gene_type "protein_coding"; gene_name "Ssb"; transcript_type "protein_coding"; transcript_name "Ssb-204"; exon_number 3; exon_id "ENSMUSE00001278607.2"; level 2; protein_id "ENSMUSP00000115666.2"; transcript_support_level "5"; mgi_id "MGI:98423"; tag "mRNA_start_NF"; tag "cds_start_NF"; havana_gene "OTTMUSG00000013038.1"; havana_transcript "OTTMUST00000031440.1";
chr2	ENSEMBL_gcm37	exon	69700224	69700364	0.223970542916392	+	.	gene_id "ENSMUSG00000068882.14"; transcript_id "ENSMUSG00000068882.14_tx_2"; exon_id "chr2_69700224_69700364_+"; exonnum "9"; txlen "1995";
chr2	HAVANA	exon	69700729	69700924	0	+	.	gene_id "ENSMUSG00000068882.14"; transcript_id "ENSMUST00000090852.11"; gene_type "protein_coding"; gene_name "Ssb"; transcript_type "protein_coding"; transcript_name "Ssb-201"; exon_number 10; exon_id "ENSMUSE00001237946.2"; level 2; protein_id "ENSMUSP00000088365.5"; transcript_support_level "1"; mgi_id "MGI:98423"; tag "basic"; tag "appris_principal_1"; tag "CCDS"; ccdsid "CCDS16101.1"; havana_gene "OTTMUSG00000013038.1"; havana_transcript "OTTMUST00000031436.1";
chr2	HAVANA	CDS	69700729	69700924	0	+	0	gene_id "ENSMUSG00000068882.14"; transcript_id "ENSMUST00000090852.11"; gene_type "protein_coding"; gene_name "Ssb"; transcript_type "protein_coding"; transcript_name "Ssb-201"; exon_number 10; exon_id "ENSMUSE00001237946.2"; level 2; protein_id "ENSMUSP00000088365.5"; transcript_support_level "1"; mgi_id "MGI:98423"; tag "basic"; tag "appris_principal_1"; tag "CCDS"; ccdsid "CCDS16101.1"; havana_gene "OTTMUSG00000013038.1"; havana_transcript "OTTMUST00000031436.1";
chr2	ENSEMBL	exon	69700729	69700924	0	+	.	gene_id "ENSMUSG00000068882.14"; transcript_id "ENSMUST00000166411.8"; gene_type "protein_coding"; gene_name "Ssb"; transcript_type "protein_coding"; transcript_name "Ssb-206"; exon_number 10; exon_id "ENSMUSE00001237946.2"; level 3; protein_id "ENSMUSP00000130313.2"; transcript_support_level "5"; mgi_id "MGI:98423"; tag "basic"; tag "Ensembl_canonical"; tag "GENCODE_Primary"; tag "appris_principal_1"; tag "CCDS"; ccdsid "CCDS16101.1"; havana_gene "OTTMUSG00000013038.1";
chr2	ENSEMBL	CDS	69700729	69700924	0	+	0	gene_id "ENSMUSG00000068882.14"; transcript_id "ENSMUST00000166411.8"; gene_type "protein_coding"; gene_name "Ssb"; transcript_type "protein_coding"; transcript_name "Ssb-206"; exon_number 10; exon_id "ENSMUSE00001237946.2"; level 3; protein_id "ENSMUSP00000130313.2"; transcript_support_level "5"; mgi_id "MGI:98423"; tag "basic"; tag "Ensembl_canonical"; tag "GENCODE_Primary"; tag "appris_principal_1"; tag "CCDS"; ccdsid "CCDS16101.1"; havana_gene "OTTMUSG00000013038.1";
chr2	HAVANA	exon	69700729	69700924	0	+	.	gene_id "ENSMUSG00000068882.14"; transcript_id "ENSMUST00000132186.8"; gene_type "protein_coding"; gene_name "Ssb"; transcript_type "nonsense_mediated_decay"; transcript_name "Ssb-203"; exon_number 9; exon_id "ENSMUSE00001286630.2"; level 2; protein_id "ENSMUSP00000119773.2"; transcript_support_level "1"; mgi_id "MGI:98423"; havana_gene "OTTMUSG00000013038.1"; havana_transcript "OTTMUST00000031437.1";
chr2	HAVANA	UTR	69700729	69700924	0	+	.	gene_id "ENSMUSG00000068882.14"; transcript_id "ENSMUST00000132186.8"; gene_type "protein_coding"; gene_name "Ssb"; transcript_type "nonsense_mediated_decay"; transcript_name "Ssb-203"; exon_number 9; exon_id "ENSMUSE00001286630.2"; level 2; protein_id "ENSMUSP00000119773.2"; transcript_support_level "1"; mgi_id "MGI:98423"; havana_gene "OTTMUSG00000013038.1"; havana_transcript "OTTMUST00000031437.1";
chr2	HAVANA	exon	69700729	69700924	0	+	.	gene_id "ENSMUSG00000068882.14"; transcript_id "ENSMUST00000132603.2"; gene_type "protein_coding"; gene_name "Ssb"; transcript_type "protein_coding"; transcript_name "Ssb-204"; exon_number 4; exon_id "ENSMUSE00001237946.2"; level 2; protein_id "ENSMUSP00000115666.2"; transcript_support_level "5"; mgi_id "MGI:98423"; tag "mRNA_start_NF"; tag "cds_start_NF"; havana_gene "OTTMUSG00000013038.1"; havana_transcript "OTTMUST00000031440.1";
chr2	HAVANA	CDS	69700729	69700924	0	+	0	gene_id "ENSMUSG00000068882.14"; transcript_id "ENSMUST00000132603.2"; gene_type "protein_coding"; gene_name "Ssb"; transcript_type "protein_coding"; transcript_name "Ssb-204"; exon_number 4; exon_id "ENSMUSE00001237946.2"; level 2; protein_id "ENSMUSP00000115666.2"; transcript_support_level "5"; mgi_id "MGI:98423"; tag "mRNA_start_NF"; tag "cds_start_NF"; havana_gene "OTTMUSG00000013038.1"; havana_transcript "OTTMUST00000031440.1";
chr2	ENSEMBL_gcm37	exon	69700729	69700924	0.223970542916392	+	.	gene_id "ENSMUSG00000068882.14"; transcript_id "ENSMUSG00000068882.14_tx_2"; exon_id "chr2_69700729_69700924_+"; exonnum "10"; txlen "1995";
chr2	HAVANA	exon	69701022	69701177	0	+	.	gene_id "ENSMUSG00000068882.14"; transcript_id "ENSMUST00000090852.11"; gene_type "protein_coding"; gene_name "Ssb"; transcript_type "protein_coding"; transcript_name "Ssb-201"; exon_number 11; exon_id "ENSMUSE00001295958.2"; level 2; protein_id "ENSMUSP00000088365.5"; transcript_support_level "1"; mgi_id "MGI:98423"; tag "basic"; tag "appris_principal_1"; tag "CCDS"; ccdsid "CCDS16101.1"; havana_gene "OTTMUSG00000013038.1"; havana_transcript "OTTMUST00000031436.1";
chr2	HAVANA	CDS	69701022	69701177	0	+	2	gene_id "ENSMUSG00000068882.14"; transcript_id "ENSMUST00000090852.11"; gene_type "protein_coding"; gene_name "Ssb"; transcript_type "protein_coding"; transcript_name "Ssb-201"; exon_number 11; exon_id "ENSMUSE00001295958.2"; level 2; protein_id "ENSMUSP00000088365.5"; transcript_support_level "1"; mgi_id "MGI:98423"; tag "basic"; tag "appris_principal_1"; tag "CCDS"; ccdsid "CCDS16101.1"; havana_gene "OTTMUSG00000013038.1"; havana_transcript "OTTMUST00000031436.1";
chr2	ENSEMBL	exon	69701022	69701177	0	+	.	gene_id "ENSMUSG00000068882.14"; transcript_id "ENSMUST00000166411.8"; gene_type "protein_coding"; gene_name "Ssb"; transcript_type "protein_coding"; transcript_name "Ssb-206"; exon_number 11; exon_id "ENSMUSE00001295958.2"; level 3; protein_id "ENSMUSP00000130313.2"; transcript_support_level "5"; mgi_id "MGI:98423"; tag "basic"; tag "Ensembl_canonical"; tag "GENCODE_Primary"; tag "appris_principal_1"; tag "CCDS"; ccdsid "CCDS16101.1"; havana_gene "OTTMUSG00000013038.1";
chr2	ENSEMBL	CDS	69701022	69701177	0	+	2	gene_id "ENSMUSG00000068882.14"; transcript_id "ENSMUST00000166411.8"; gene_type "protein_coding"; gene_name "Ssb"; transcript_type "protein_coding"; transcript_name "Ssb-206"; exon_number 11; exon_id "ENSMUSE00001295958.2"; level 3; protein_id "ENSMUSP00000130313.2"; transcript_support_level "5"; mgi_id "MGI:98423"; tag "basic"; tag "Ensembl_canonical"; tag "GENCODE_Primary"; tag "appris_principal_1"; tag "CCDS"; ccdsid "CCDS16101.1"; havana_gene "OTTMUSG00000013038.1";
chr2	HAVANA	exon	69701022	69701177	0	+	.	gene_id "ENSMUSG00000068882.14"; transcript_id "ENSMUST00000132186.8"; gene_type "protein_coding"; gene_name "Ssb"; transcript_type "nonsense_mediated_decay"; transcript_name "Ssb-203"; exon_number 10; exon_id "ENSMUSE00001240980.2"; level 2; protein_id "ENSMUSP00000119773.2"; transcript_support_level "1"; mgi_id "MGI:98423"; havana_gene "OTTMUSG00000013038.1"; havana_transcript "OTTMUST00000031437.1";
chr2	HAVANA	UTR	69701022	69701177	0	+	.	gene_id "ENSMUSG00000068882.14"; transcript_id "ENSMUST00000132186.8"; gene_type "protein_coding"; gene_name "Ssb"; transcript_type "nonsense_mediated_decay"; transcript_name "Ssb-203"; exon_number 10; exon_id "ENSMUSE00001240980.2"; level 2; protein_id "ENSMUSP00000119773.2"; transcript_support_level "1"; mgi_id "MGI:98423"; havana_gene "OTTMUSG00000013038.1"; havana_transcript "OTTMUST00000031437.1";
chr2	ENSEMBL_gcm37	exon	69701022	69701177	0.223970542916392	+	.	gene_id "ENSMUSG00000068882.14"; transcript_id "ENSMUSG00000068882.14_tx_2"; exon_id "chr2_69701022_69701177_+"; exonnum "11"; txlen "1995";
chr2	HAVANA	exon	69701025	69701177	0	+	.	gene_id "ENSMUSG00000068882.14"; transcript_id "ENSMUST00000132603.2"; gene_type "protein_coding"; gene_name "Ssb"; transcript_type "protein_coding"; transcript_name "Ssb-204"; exon_number 5; exon_id "ENSMUSE00000728615.2"; level 2; protein_id "ENSMUSP00000115666.2"; transcript_support_level "5"; mgi_id "MGI:98423"; tag "mRNA_start_NF"; tag "cds_start_NF"; havana_gene "OTTMUSG00000013038.1"; havana_transcript "OTTMUST00000031440.1";
chr2	HAVANA	CDS	69701025	69701177	0	+	2	gene_id "ENSMUSG00000068882.14"; transcript_id "ENSMUST00000132603.2"; gene_type "protein_coding"; gene_name "Ssb"; transcript_type "protein_coding"; transcript_name "Ssb-204"; exon_number 5; exon_id "ENSMUSE00000728615.2"; level 2; protein_id "ENSMUSP00000115666.2"; transcript_support_level "5"; mgi_id "MGI:98423"; tag "mRNA_start_NF"; tag "cds_start_NF"; havana_gene "OTTMUSG00000013038.1"; havana_transcript "OTTMUST00000031440.1";
chr2	HAVANA	CDS	69701466	69701551	0	+	2	gene_id "ENSMUSG00000068882.14"; transcript_id "ENSMUST00000090852.11"; gene_type "protein_coding"; gene_name "Ssb"; transcript_type "protein_coding"; transcript_name "Ssb-201"; exon_number 12; exon_id "ENSMUSE00000566532.2"; level 2; protein_id "ENSMUSP00000088365.5"; transcript_support_level "1"; mgi_id "MGI:98423"; tag "basic"; tag "appris_principal_1"; tag "CCDS"; ccdsid "CCDS16101.1"; havana_gene "OTTMUSG00000013038.1"; havana_transcript "OTTMUST00000031436.1";
chr2	ENSEMBL	CDS	69701466	69701551	0	+	2	gene_id "ENSMUSG00000068882.14"; transcript_id "ENSMUST00000166411.8"; gene_type "protein_coding"; gene_name "Ssb"; transcript_type "protein_coding"; transcript_name "Ssb-206"; exon_number 12; exon_id "ENSMUSE00000883718.2"; level 3; protein_id "ENSMUSP00000130313.2"; transcript_support_level "5"; mgi_id "MGI:98423"; tag "basic"; tag "Ensembl_canonical"; tag "GENCODE_Primary"; tag "appris_principal_1"; tag "CCDS"; ccdsid "CCDS16101.1"; havana_gene "OTTMUSG00000013038.1";
chr2	HAVANA	CDS	69701466	69701551	0	+	2	gene_id "ENSMUSG00000068882.14"; transcript_id "ENSMUST00000132603.2"; gene_type "protein_coding"; gene_name "Ssb"; transcript_type "protein_coding"; transcript_name "Ssb-204"; exon_number 6; exon_id "ENSMUSE00001274080.2"; level 2; protein_id "ENSMUSP00000115666.2"; transcript_support_level "5"; mgi_id "MGI:98423"; tag "mRNA_start_NF"; tag "cds_start_NF"; havana_gene "OTTMUSG00000013038.1"; havana_transcript "OTTMUST00000031440.1";
chr2	HAVANA	exon	69701466	69701854	0	+	.	gene_id "ENSMUSG00000068882.14"; transcript_id "ENSMUST00000132186.8"; gene_type "protein_coding"; gene_name "Ssb"; transcript_type "nonsense_mediated_decay"; transcript_name "Ssb-203"; exon_number 11; exon_id "ENSMUSE00001212898.2"; level 2; protein_id "ENSMUSP00000119773.2"; transcript_support_level "1"; mgi_id "MGI:98423"; havana_gene "OTTMUSG00000013038.1"; havana_transcript "OTTMUST00000031437.1";
chr2	HAVANA	UTR	69701466	69701854	0	+	.	gene_id "ENSMUSG00000068882.14"; transcript_id "ENSMUST00000132186.8"; gene_type "protein_coding"; gene_name "Ssb"; transcript_type "nonsense_mediated_decay"; transcript_name "Ssb-203"; exon_number 11; exon_id "ENSMUSE00001212898.2"; level 2; protein_id "ENSMUSP00000119773.2"; transcript_support_level "1"; mgi_id "MGI:98423"; havana_gene "OTTMUSG00000013038.1"; havana_transcript "OTTMUST00000031437.1";
chr2	HAVANA	exon	69701466	69701854	0	+	.	gene_id "ENSMUSG00000068882.14"; transcript_id "ENSMUST00000132603.2"; gene_type "protein_coding"; gene_name "Ssb"; transcript_type "protein_coding"; transcript_name "Ssb-204"; exon_number 6; exon_id "ENSMUSE00001274080.2"; level 2; protein_id "ENSMUSP00000115666.2"; transcript_support_level "5"; mgi_id "MGI:98423"; tag "mRNA_start_NF"; tag "cds_start_NF"; havana_gene "OTTMUSG00000013038.1"; havana_transcript "OTTMUST00000031440.1";
chr2	HAVANA	exon	69701466	69702130	0	+	.	gene_id "ENSMUSG00000068882.14"; transcript_id "ENSMUST00000090852.11"; gene_type "protein_coding"; gene_name "Ssb"; transcript_type "protein_coding"; transcript_name "Ssb-201"; exon_number 12; exon_id "ENSMUSE00000566532.2"; level 2; protein_id "ENSMUSP00000088365.5"; transcript_support_level "1"; mgi_id "MGI:98423"; tag "basic"; tag "appris_principal_1"; tag "CCDS"; ccdsid "CCDS16101.1"; havana_gene "OTTMUSG00000013038.1"; havana_transcript "OTTMUST00000031436.1";
chr2	ENSEMBL_gcm37	exon	69701466	69702130	0.223970542916392	+	.	gene_id "ENSMUSG00000068882.14"; transcript_id "ENSMUSG00000068882.14_tx_2"; exon_id "chr2_69701466_69702130_+"; exonnum "12"; txlen "1995";
chr2	ENSEMBL	exon	69701466	69702190	0	+	.	gene_id "ENSMUSG00000068882.14"; transcript_id "ENSMUST00000166411.8"; gene_type "protein_coding"; gene_name "Ssb"; transcript_type "protein_coding"; transcript_name "Ssb-206"; exon_number 12; exon_id "ENSMUSE00000883718.2"; level 3; protein_id "ENSMUSP00000130313.2"; transcript_support_level "5"; mgi_id "MGI:98423"; tag "basic"; tag "Ensembl_canonical"; tag "GENCODE_Primary"; tag "appris_principal_1"; tag "CCDS"; ccdsid "CCDS16101.1"; havana_gene "OTTMUSG00000013038.1";
chr2	HAVANA	stop_codon	69701552	69701554	0	+	0	gene_id "ENSMUSG00000068882.14"; transcript_id "ENSMUST00000090852.11"; gene_type "protein_coding"; gene_name "Ssb"; transcript_type "protein_coding"; transcript_name "Ssb-201"; exon_number 12; exon_id "ENSMUSE00000566532.2"; level 2; protein_id "ENSMUSP00000088365.5"; transcript_support_level "1"; mgi_id "MGI:98423"; tag "basic"; tag "appris_principal_1"; tag "CCDS"; ccdsid "CCDS16101.1"; havana_gene "OTTMUSG00000013038.1"; havana_transcript "OTTMUST00000031436.1";
chr2	ENSEMBL	stop_codon	69701552	69701554	0	+	0	gene_id "ENSMUSG00000068882.14"; transcript_id "ENSMUST00000166411.8"; gene_type "protein_coding"; gene_name "Ssb"; transcript_type "protein_coding"; transcript_name "Ssb-206"; exon_number 12; exon_id "ENSMUSE00000883718.2"; level 3; protein_id "ENSMUSP00000130313.2"; transcript_support_level "5"; mgi_id "MGI:98423"; tag "basic"; tag "Ensembl_canonical"; tag "GENCODE_Primary"; tag "appris_principal_1"; tag "CCDS"; ccdsid "CCDS16101.1"; havana_gene "OTTMUSG00000013038.1";
chr2	HAVANA	stop_codon	69701552	69701554	0	+	0	gene_id "ENSMUSG00000068882.14"; transcript_id "ENSMUST00000132603.2"; gene_type "protein_coding"; gene_name "Ssb"; transcript_type "protein_coding"; transcript_name "Ssb-204"; exon_number 6; exon_id "ENSMUSE00001274080.2"; level 2; protein_id "ENSMUSP00000115666.2"; transcript_support_level "5"; mgi_id "MGI:98423"; tag "mRNA_start_NF"; tag "cds_start_NF"; havana_gene "OTTMUSG00000013038.1"; havana_transcript "OTTMUST00000031440.1";
chr2	HAVANA	UTR	69701552	69701854	0	+	.	gene_id "ENSMUSG00000068882.14"; transcript_id "ENSMUST00000132603.2"; gene_type "protein_coding"; gene_name "Ssb"; transcript_type "protein_coding"; transcript_name "Ssb-204"; exon_number 6; exon_id "ENSMUSE00001274080.2"; level 2; protein_id "ENSMUSP00000115666.2"; transcript_support_level "5"; mgi_id "MGI:98423"; tag "mRNA_start_NF"; tag "cds_start_NF"; havana_gene "OTTMUSG00000013038.1"; havana_transcript "OTTMUST00000031440.1";
chr2	HAVANA	UTR	69701552	69702130	0	+	.	gene_id "ENSMUSG00000068882.14"; transcript_id "ENSMUST00000090852.11"; gene_type "protein_coding"; gene_name "Ssb"; transcript_type "protein_coding"; transcript_name "Ssb-201"; exon_number 12; exon_id "ENSMUSE00000566532.2"; level 2; protein_id "ENSMUSP00000088365.5"; transcript_support_level "1"; mgi_id "MGI:98423"; tag "basic"; tag "appris_principal_1"; tag "CCDS"; ccdsid "CCDS16101.1"; havana_gene "OTTMUSG00000013038.1"; havana_transcript "OTTMUST00000031436.1";
chr2	ENSEMBL	UTR	69701552	69702190	0	+	.	gene_id "ENSMUSG00000068882.14"; transcript_id "ENSMUST00000166411.8"; gene_type "protein_coding"; gene_name "Ssb"; transcript_type "protein_coding"; transcript_name "Ssb-206"; exon_number 12; exon_id "ENSMUSE00000883718.2"; level 3; protein_id "ENSMUSP00000130313.2"; transcript_support_level "5"; mgi_id "MGI:98423"; tag "basic"; tag "Ensembl_canonical"; tag "GENCODE_Primary"; tag "appris_principal_1"; tag "CCDS"; ccdsid "CCDS16101.1"; havana_gene "OTTMUSG00000013038.1";
chr2	sragcm37_es	exon	69704821	69705020	4.09364074919613	+	.	gene_id "sragcm37_gene_3876"; transcript_id "sragcm37_gene_3876_tx_1"; exon_id "chr2_69704821_69705020_+"; exonnum "1"; txlen "673";
chr2	sragcm37_ss	exon	69705226	69705698	4.09364074919613	+	.	gene_id "sragcm37_gene_3876"; transcript_id "sragcm37_gene_3876_tx_1"; exon_id "chr2_69705226_69705698_+"; exonnum "2"; txlen "673";
chr2	sragcm37_es	exon	69706313	69706477	9.23762514524256	+	.	gene_id "sragcm37_gene_3877"; transcript_id "sragcm37_gene_3877_tx_1"; exon_id "chr2_69706313_69706477_+"; exonnum "1"; txlen "885";
chr2	sragcm37_ss	exon	69706692	69707411	9.23762514524256	+	.	gene_id "sragcm37_gene_3877"; transcript_id "sragcm37_gene_3877_tx_1"; exon_id "chr2_69706692_69707411_+"; exonnum "2"; txlen "885";
chr2	HAVANA	exon	69716026	69716450	0	+	.	gene_id "ENSMUSG00000085735.3"; transcript_id "ENSMUST00000129114.3"; gene_type "lncRNA"; gene_name "Mettl5os"; transcript_type "lncRNA"; transcript_name "Mettl5os-201"; exon_number 1; exon_id "ENSMUSE00001670502.1"; level 2; transcript_support_level "1"; mgi_id "MGI:1922537"; tag "basic"; tag "Ensembl_canonical"; tag "GENCODE_Primary"; tag "TAGENE"; havana_gene "OTTMUSG00000013115.1"; havana_transcript "OTTMUST00000031654.1";
chr2	HAVANA	gene	69716026	69719783	0	+	.	gene_id "ENSMUSG00000085735.3"; gene_type "lncRNA"; gene_name "Mettl5os"; level 2; mgi_id "MGI:1922537"; havana_gene "OTTMUSG00000013115.1";
chr2	HAVANA	transcript	69716026	69719783	0	+	.	gene_id "ENSMUSG00000085735.3"; transcript_id "ENSMUST00000129114.3"; gene_type "lncRNA"; gene_name "Mettl5os"; transcript_type "lncRNA"; transcript_name "Mettl5os-201"; level 2; transcript_support_level "1"; mgi_id "MGI:1922537"; tag "basic"; tag "Ensembl_canonical"; tag "GENCODE_Primary"; tag "TAGENE"; havana_gene "OTTMUSG00000013115.1"; havana_transcript "OTTMUST00000031654.1";
chr2	sragcm37_es	exon	69717393	69717502	0.400483005389243	+	.	gene_id "ENSMUSG00000085735.3"; transcript_id "ENSMUSG00000085735.3_tx_2"; exon_id "chr2_69717393_69717502_+"; exonnum "1"; txlen "1682";
chr2	HAVANA	exon	69718212	69719783	0	+	.	gene_id "ENSMUSG00000085735.3"; transcript_id "ENSMUST00000129114.3"; gene_type "lncRNA"; gene_name "Mettl5os"; transcript_type "lncRNA"; transcript_name "Mettl5os-201"; exon_number 2; exon_id "ENSMUSE00001670501.1"; level 2; transcript_support_level "1"; mgi_id "MGI:1922537"; tag "basic"; tag "Ensembl_canonical"; tag "GENCODE_Primary"; tag "TAGENE"; havana_gene "OTTMUSG00000013115.1"; havana_transcript "OTTMUST00000031654.1";
chr2	ENSEMBL_gcm37	exon	69718212	69719783	0.400483005389243	+	.	gene_id "ENSMUSG00000085735.3"; transcript_id "ENSMUSG00000085735.3_tx_2"; exon_id "chr2_69718212_69719783_+"; exonnum "2"; txlen "1682";
chr2	HAVANA	UTR	69727590	69727638	0	+	.	gene_id "ENSMUSG00000044308.19"; transcript_id "ENSMUST00000055758.16"; gene_type "protein_coding"; gene_name "Ubr3"; transcript_type "protein_coding"; transcript_name "Ubr3-201"; exon_number 1; exon_id "ENSMUSE00000721021.2"; level 2; protein_id "ENSMUSP00000060159.10"; transcript_support_level "1"; mgi_id "MGI:1861100"; tag "basic"; tag "Ensembl_canonical"; tag "GENCODE_Primary"; tag "appris_principal_1"; tag "CCDS"; ccdsid "CCDS16104.2"; havana_gene "OTTMUSG00000013114.1"; havana_transcript "OTTMUST00000031645.1";
chr2	HAVANA	exon	69727590	69728183	0	+	.	gene_id "ENSMUSG00000044308.19"; transcript_id "ENSMUST00000055758.16"; gene_type "protein_coding"; gene_name "Ubr3"; transcript_type "protein_coding"; transcript_name "Ubr3-201"; exon_number 1; exon_id "ENSMUSE00000721021.2"; level 2; protein_id "ENSMUSP00000060159.10"; transcript_support_level "1"; mgi_id "MGI:1861100"; tag "basic"; tag "Ensembl_canonical"; tag "GENCODE_Primary"; tag "appris_principal_1"; tag "CCDS"; ccdsid "CCDS16104.2"; havana_gene "OTTMUSG00000013114.1"; havana_transcript "OTTMUST00000031645.1";
chr2	HAVANA	gene	69727590	69854357	0	+	.	gene_id "ENSMUSG00000044308.19"; gene_type "protein_coding"; gene_name "Ubr3"; level 2; mgi_id "MGI:1861100"; havana_gene "OTTMUSG00000013114.1";
chr2	HAVANA	transcript	69727590	69854357	0	+	.	gene_id "ENSMUSG00000044308.19"; transcript_id "ENSMUST00000055758.16"; gene_type "protein_coding"; gene_name "Ubr3"; transcript_type "protein_coding"; transcript_name "Ubr3-201"; level 2; protein_id "ENSMUSP00000060159.10"; transcript_support_level "1"; mgi_id "MGI:1861100"; tag "basic"; tag "Ensembl_canonical"; tag "GENCODE_Primary"; tag "appris_principal_1"; tag "CCDS"; ccdsid "CCDS16104.2"; havana_gene "OTTMUSG00000013114.1"; havana_transcript "OTTMUST00000031645.1";
chr2	HAVANA	start_codon	69727639	69727641	0	+	0	gene_id "ENSMUSG00000044308.19"; transcript_id "ENSMUST00000055758.16"; gene_type "protein_coding"; gene_name "Ubr3"; transcript_type "protein_coding"; transcript_name "Ubr3-201"; exon_number 1; exon_id "ENSMUSE00000721021.2"; level 2; protein_id "ENSMUSP00000060159.10"; transcript_support_level "1"; mgi_id "MGI:1861100"; tag "basic"; tag "Ensembl_canonical"; tag "GENCODE_Primary"; tag "appris_principal_1"; tag "CCDS"; ccdsid "CCDS16104.2"; havana_gene "OTTMUSG00000013114.1"; havana_transcript "OTTMUST00000031645.1";
chr2	HAVANA	CDS	69727639	69728183	0	+	0	gene_id "ENSMUSG00000044308.19"; transcript_id "ENSMUST00000055758.16"; gene_type "protein_coding"; gene_name "Ubr3"; transcript_type "protein_coding"; transcript_name "Ubr3-201"; exon_number 1; exon_id "ENSMUSE00000721021.2"; level 2; protein_id "ENSMUSP00000060159.10"; transcript_support_level "1"; mgi_id "MGI:1861100"; tag "basic"; tag "Ensembl_canonical"; tag "GENCODE_Primary"; tag "appris_principal_1"; tag "CCDS"; ccdsid "CCDS16104.2"; havana_gene "OTTMUSG00000013114.1"; havana_transcript "OTTMUST00000031645.1";
chr2	HAVANA	exon	69727647	69728183	0	+	.	gene_id "ENSMUSG00000044308.19"; transcript_id "ENSMUST00000131553.2"; gene_type "protein_coding"; gene_name "Ubr3"; transcript_type "protein_coding"; transcript_name "Ubr3-205"; exon_number 1; exon_id "ENSMUSE00000776736.2"; level 2; protein_id "ENSMUSP00000121401.2"; transcript_support_level "2"; mgi_id "MGI:1861100"; tag "mRNA_start_NF"; tag "cds_start_NF"; havana_gene "OTTMUSG00000013114.1"; havana_transcript "OTTMUST00000031646.1";
chr2	HAVANA	CDS	69727647	69728183	0	+	1	gene_id "ENSMUSG00000044308.19"; transcript_id "ENSMUST00000131553.2"; gene_type "protein_coding"; gene_name "Ubr3"; transcript_type "protein_coding"; transcript_name "Ubr3-205"; exon_number 1; exon_id "ENSMUSE00000776736.2"; level 2; protein_id "ENSMUSP00000121401.2"; transcript_support_level "2"; mgi_id "MGI:1861100"; tag "mRNA_start_NF"; tag "cds_start_NF"; havana_gene "OTTMUSG00000013114.1"; havana_transcript "OTTMUST00000031646.1";
chr2	HAVANA	transcript	69727647	69769003	0	+	.	gene_id "ENSMUSG00000044308.19"; transcript_id "ENSMUST00000131553.2"; gene_type "protein_coding"; gene_name "Ubr3"; transcript_type "protein_coding"; transcript_name "Ubr3-205"; level 2; protein_id "ENSMUSP00000121401.2"; transcript_support_level "2"; mgi_id "MGI:1861100"; tag "mRNA_start_NF"; tag "cds_start_NF"; havana_gene "OTTMUSG00000013114.1"; havana_transcript "OTTMUST00000031646.1";
chr2	HAVANA	exon	69744758	69744897	0	+	.	gene_id "ENSMUSG00000044308.19"; transcript_id "ENSMUST00000055758.16"; gene_type "protein_coding"; gene_name "Ubr3"; transcript_type "protein_coding"; transcript_name "Ubr3-201"; exon_number 2; exon_id "ENSMUSE00000356183.2"; level 2; protein_id "ENSMUSP00000060159.10"; transcript_support_level "1"; mgi_id "MGI:1861100"; tag "basic"; tag "Ensembl_canonical"; tag "GENCODE_Primary"; tag "appris_principal_1"; tag "CCDS"; ccdsid "CCDS16104.2"; havana_gene "OTTMUSG00000013114.1"; havana_transcript "OTTMUST00000031645.1";
chr2	HAVANA	CDS	69744758	69744897	0	+	1	gene_id "ENSMUSG00000044308.19"; transcript_id "ENSMUST00000055758.16"; gene_type "protein_coding"; gene_name "Ubr3"; transcript_type "protein_coding"; transcript_name "Ubr3-201"; exon_number 2; exon_id "ENSMUSE00000356183.2"; level 2; protein_id "ENSMUSP00000060159.10"; transcript_support_level "1"; mgi_id "MGI:1861100"; tag "basic"; tag "Ensembl_canonical"; tag "GENCODE_Primary"; tag "appris_principal_1"; tag "CCDS"; ccdsid "CCDS16104.2"; havana_gene "OTTMUSG00000013114.1"; havana_transcript "OTTMUST00000031645.1";
chr2	HAVANA	exon	69744758	69744897	0	+	.	gene_id "ENSMUSG00000044308.19"; transcript_id "ENSMUST00000131553.2"; gene_type "protein_coding"; gene_name "Ubr3"; transcript_type "protein_coding"; transcript_name "Ubr3-205"; exon_number 2; exon_id "ENSMUSE00000356183.2"; level 2; protein_id "ENSMUSP00000121401.2"; transcript_support_level "2"; mgi_id "MGI:1861100"; tag "mRNA_start_NF"; tag "cds_start_NF"; havana_gene "OTTMUSG00000013114.1"; havana_transcript "OTTMUST00000031646.1";
chr2	HAVANA	CDS	69744758	69744897	0	+	1	gene_id "ENSMUSG00000044308.19"; transcript_id "ENSMUST00000131553.2"; gene_type "protein_coding"; gene_name "Ubr3"; transcript_type "protein_coding"; transcript_name "Ubr3-205"; exon_number 2; exon_id "ENSMUSE00000356183.2"; level 2; protein_id "ENSMUSP00000121401.2"; transcript_support_level "2"; mgi_id "MGI:1861100"; tag "mRNA_start_NF"; tag "cds_start_NF"; havana_gene "OTTMUSG00000013114.1"; havana_transcript "OTTMUST00000031646.1";
chr2	HAVANA	exon	69747421	69747579	0	+	.	gene_id "ENSMUSG00000044308.19"; transcript_id "ENSMUST00000055758.16"; gene_type "protein_coding"; gene_name "Ubr3"; transcript_type "protein_coding"; transcript_name "Ubr3-201"; exon_number 3; exon_id "ENSMUSE00000737596.2"; level 2; protein_id "ENSMUSP00000060159.10"; transcript_support_level "1"; mgi_id "MGI:1861100"; tag "basic"; tag "Ensembl_canonical"; tag "GENCODE_Primary"; tag "appris_principal_1"; tag "CCDS"; ccdsid "CCDS16104.2"; havana_gene "OTTMUSG00000013114.1"; havana_transcript "OTTMUST00000031645.1";
chr2	HAVANA	CDS	69747421	69747579	0	+	2	gene_id "ENSMUSG00000044308.19"; transcript_id "ENSMUST00000055758.16"; gene_type "protein_coding"; gene_name "Ubr3"; transcript_type "protein_coding"; transcript_name "Ubr3-201"; exon_number 3; exon_id "ENSMUSE00000737596.2"; level 2; protein_id "ENSMUSP00000060159.10"; transcript_support_level "1"; mgi_id "MGI:1861100"; tag "basic"; tag "Ensembl_canonical"; tag "GENCODE_Primary"; tag "appris_principal_1"; tag "CCDS"; ccdsid "CCDS16104.2"; havana_gene "OTTMUSG00000013114.1"; havana_transcript "OTTMUST00000031645.1";
chr2	HAVANA	exon	69747424	69747579	0	+	.	gene_id "ENSMUSG00000044308.19"; transcript_id "ENSMUST00000131553.2"; gene_type "protein_coding"; gene_name "Ubr3"; transcript_type "protein_coding"; transcript_name "Ubr3-205"; exon_number 3; exon_id "ENSMUSE00000396764.2"; level 2; protein_id "ENSMUSP00000121401.2"; transcript_support_level "2"; mgi_id "MGI:1861100"; tag "mRNA_start_NF"; tag "cds_start_NF"; havana_gene "OTTMUSG00000013114.1"; havana_transcript "OTTMUST00000031646.1";
chr2	HAVANA	CDS	69747424	69747579	0	+	2	gene_id "ENSMUSG00000044308.19"; transcript_id "ENSMUST00000131553.2"; gene_type "protein_coding"; gene_name "Ubr3"; transcript_type "protein_coding"; transcript_name "Ubr3-205"; exon_number 3; exon_id "ENSMUSE00000396764.2"; level 2; protein_id "ENSMUSP00000121401.2"; transcript_support_level "2"; mgi_id "MGI:1861100"; tag "mRNA_start_NF"; tag "cds_start_NF"; havana_gene "OTTMUSG00000013114.1"; havana_transcript "OTTMUST00000031646.1";
chr2	HAVANA	exon	69752589	69752732	0	+	.	gene_id "ENSMUSG00000044308.19"; transcript_id "ENSMUST00000055758.16"; gene_type "protein_coding"; gene_name "Ubr3"; transcript_type "protein_coding"; transcript_name "Ubr3-201"; exon_number 4; exon_id "ENSMUSE00000387076.2"; level 2; protein_id "ENSMUSP00000060159.10"; transcript_support_level "1"; mgi_id "MGI:1861100"; tag "basic"; tag "Ensembl_canonical"; tag "GENCODE_Primary"; tag "appris_principal_1"; tag "CCDS"; ccdsid "CCDS16104.2"; havana_gene "OTTMUSG00000013114.1"; havana_transcript "OTTMUST00000031645.1";
chr2	HAVANA	CDS	69752589	69752732	0	+	2	gene_id "ENSMUSG00000044308.19"; transcript_id "ENSMUST00000055758.16"; gene_type "protein_coding"; gene_name "Ubr3"; transcript_type "protein_coding"; transcript_name "Ubr3-201"; exon_number 4; exon_id "ENSMUSE00000387076.2"; level 2; protein_id "ENSMUSP00000060159.10"; transcript_support_level "1"; mgi_id "MGI:1861100"; tag "basic"; tag "Ensembl_canonical"; tag "GENCODE_Primary"; tag "appris_principal_1"; tag "CCDS"; ccdsid "CCDS16104.2"; havana_gene "OTTMUSG00000013114.1"; havana_transcript "OTTMUST00000031645.1";
chr2	HAVANA	exon	69752589	69752732	0	+	.	gene_id "ENSMUSG00000044308.19"; transcript_id "ENSMUST00000131553.2"; gene_type "protein_coding"; gene_name "Ubr3"; transcript_type "protein_coding"; transcript_name "Ubr3-205"; exon_number 4; exon_id "ENSMUSE00000387076.2"; level 2; protein_id "ENSMUSP00000121401.2"; transcript_support_level "2"; mgi_id "MGI:1861100"; tag "mRNA_start_NF"; tag "cds_start_NF"; havana_gene "OTTMUSG00000013114.1"; havana_transcript "OTTMUST00000031646.1";
chr2	HAVANA	CDS	69752589	69752732	0	+	2	gene_id "ENSMUSG00000044308.19"; transcript_id "ENSMUST00000131553.2"; gene_type "protein_coding"; gene_name "Ubr3"; transcript_type "protein_coding"; transcript_name "Ubr3-205"; exon_number 4; exon_id "ENSMUSE00000387076.2"; level 2; protein_id "ENSMUSP00000121401.2"; transcript_support_level "2"; mgi_id "MGI:1861100"; tag "mRNA_start_NF"; tag "cds_start_NF"; havana_gene "OTTMUSG00000013114.1"; havana_transcript "OTTMUST00000031646.1";
chr2	HAVANA	exon	69753228	69753277	0	+	.	gene_id "ENSMUSG00000044308.19"; transcript_id "ENSMUST00000055758.16"; gene_type "protein_coding"; gene_name "Ubr3"; transcript_type "protein_coding"; transcript_name "Ubr3-201"; exon_number 5; exon_id "ENSMUSE00000348793.2"; level 2; protein_id "ENSMUSP00000060159.10"; transcript_support_level "1"; mgi_id "MGI:1861100"; tag "basic"; tag "Ensembl_canonical"; tag "GENCODE_Primary"; tag "appris_principal_1"; tag "CCDS"; ccdsid "CCDS16104.2"; havana_gene "OTTMUSG00000013114.1"; havana_transcript "OTTMUST00000031645.1";
chr2	HAVANA	CDS	69753228	69753277	0	+	2	gene_id "ENSMUSG00000044308.19"; transcript_id "ENSMUST00000055758.16"; gene_type "protein_coding"; gene_name "Ubr3"; transcript_type "protein_coding"; transcript_name "Ubr3-201"; exon_number 5; exon_id "ENSMUSE00000348793.2"; level 2; protein_id "ENSMUSP00000060159.10"; transcript_support_level "1"; mgi_id "MGI:1861100"; tag "basic"; tag "Ensembl_canonical"; tag "GENCODE_Primary"; tag "appris_principal_1"; tag "CCDS"; ccdsid "CCDS16104.2"; havana_gene "OTTMUSG00000013114.1"; havana_transcript "OTTMUST00000031645.1";
chr2	HAVANA	exon	69753228	69753277	0	+	.	gene_id "ENSMUSG00000044308.19"; transcript_id "ENSMUST00000131553.2"; gene_type "protein_coding"; gene_name "Ubr3"; transcript_type "protein_coding"; transcript_name "Ubr3-205"; exon_number 5; exon_id "ENSMUSE00000348793.2"; level 2; protein_id "ENSMUSP00000121401.2"; transcript_support_level "2"; mgi_id "MGI:1861100"; tag "mRNA_start_NF"; tag "cds_start_NF"; havana_gene "OTTMUSG00000013114.1"; havana_transcript "OTTMUST00000031646.1";
chr2	HAVANA	CDS	69753228	69753277	0	+	2	gene_id "ENSMUSG00000044308.19"; transcript_id "ENSMUST00000131553.2"; gene_type "protein_coding"; gene_name "Ubr3"; transcript_type "protein_coding"; transcript_name "Ubr3-205"; exon_number 5; exon_id "ENSMUSE00000348793.2"; level 2; protein_id "ENSMUSP00000121401.2"; transcript_support_level "2"; mgi_id "MGI:1861100"; tag "mRNA_start_NF"; tag "cds_start_NF"; havana_gene "OTTMUSG00000013114.1"; havana_transcript "OTTMUST00000031646.1";
chr2	HAVANA	exon	69764733	69764799	0	+	.	gene_id "ENSMUSG00000044308.19"; transcript_id "ENSMUST00000055758.16"; gene_type "protein_coding"; gene_name "Ubr3"; transcript_type "protein_coding"; transcript_name "Ubr3-201"; exon_number 6; exon_id "ENSMUSE00000378225.2"; level 2; protein_id "ENSMUSP00000060159.10"; transcript_support_level "1"; mgi_id "MGI:1861100"; tag "basic"; tag "Ensembl_canonical"; tag "GENCODE_Primary"; tag "appris_principal_1"; tag "CCDS"; ccdsid "CCDS16104.2"; havana_gene "OTTMUSG00000013114.1"; havana_transcript "OTTMUST00000031645.1";
chr2	HAVANA	CDS	69764733	69764799	0	+	0	gene_id "ENSMUSG00000044308.19"; transcript_id "ENSMUST00000055758.16"; gene_type "protein_coding"; gene_name "Ubr3"; transcript_type "protein_coding"; transcript_name "Ubr3-201"; exon_number 6; exon_id "ENSMUSE00000378225.2"; level 2; protein_id "ENSMUSP00000060159.10"; transcript_support_level "1"; mgi_id "MGI:1861100"; tag "basic"; tag "Ensembl_canonical"; tag "GENCODE_Primary"; tag "appris_principal_1"; tag "CCDS"; ccdsid "CCDS16104.2"; havana_gene "OTTMUSG00000013114.1"; havana_transcript "OTTMUST00000031645.1";
chr2	HAVANA	exon	69764733	69764799	0	+	.	gene_id "ENSMUSG00000044308.19"; transcript_id "ENSMUST00000131553.2"; gene_type "protein_coding"; gene_name "Ubr3"; transcript_type "protein_coding"; transcript_name "Ubr3-205"; exon_number 6; exon_id "ENSMUSE00000378225.2"; level 2; protein_id "ENSMUSP00000121401.2"; transcript_support_level "2"; mgi_id "MGI:1861100"; tag "mRNA_start_NF"; tag "cds_start_NF"; havana_gene "OTTMUSG00000013114.1"; havana_transcript "OTTMUST00000031646.1";
chr2	HAVANA	CDS	69764733	69764799	0	+	0	gene_id "ENSMUSG00000044308.19"; transcript_id "ENSMUST00000131553.2"; gene_type "protein_coding"; gene_name "Ubr3"; transcript_type "protein_coding"; transcript_name "Ubr3-205"; exon_number 6; exon_id "ENSMUSE00000378225.2"; level 2; protein_id "ENSMUSP00000121401.2"; transcript_support_level "2"; mgi_id "MGI:1861100"; tag "mRNA_start_NF"; tag "cds_start_NF"; havana_gene "OTTMUSG00000013114.1"; havana_transcript "OTTMUST00000031646.1";
chr2	HAVANA	exon	69766236	69766366	0	+	.	gene_id "ENSMUSG00000044308.19"; transcript_id "ENSMUST00000055758.16"; gene_type "protein_coding"; gene_name "Ubr3"; transcript_type "protein_coding"; transcript_name "Ubr3-201"; exon_number 7; exon_id "ENSMUSE00000350700.2"; level 2; protein_id "ENSMUSP00000060159.10"; transcript_support_level "1"; mgi_id "MGI:1861100"; tag "basic"; tag "Ensembl_canonical"; tag "GENCODE_Primary"; tag "appris_principal_1"; tag "CCDS"; ccdsid "CCDS16104.2"; havana_gene "OTTMUSG00000013114.1"; havana_transcript "OTTMUST00000031645.1";
chr2	HAVANA	CDS	69766236	69766366	0	+	2	gene_id "ENSMUSG00000044308.19"; transcript_id "ENSMUST00000055758.16"; gene_type "protein_coding"; gene_name "Ubr3"; transcript_type "protein_coding"; transcript_name "Ubr3-201"; exon_number 7; exon_id "ENSMUSE00000350700.2"; level 2; protein_id "ENSMUSP00000060159.10"; transcript_support_level "1"; mgi_id "MGI:1861100"; tag "basic"; tag "Ensembl_canonical"; tag "GENCODE_Primary"; tag "appris_principal_1"; tag "CCDS"; ccdsid "CCDS16104.2"; havana_gene "OTTMUSG00000013114.1"; havana_transcript "OTTMUST00000031645.1";
chr2	HAVANA	exon	69766236	69766366	0	+	.	gene_id "ENSMUSG00000044308.19"; transcript_id "ENSMUST00000131553.2"; gene_type "protein_coding"; gene_name "Ubr3"; transcript_type "protein_coding"; transcript_name "Ubr3-205"; exon_number 7; exon_id "ENSMUSE00000350700.2"; level 2; protein_id "ENSMUSP00000121401.2"; transcript_support_level "2"; mgi_id "MGI:1861100"; tag "mRNA_start_NF"; tag "cds_start_NF"; havana_gene "OTTMUSG00000013114.1"; havana_transcript "OTTMUST00000031646.1";
chr2	HAVANA	CDS	69766236	69766366	0	+	2	gene_id "ENSMUSG00000044308.19"; transcript_id "ENSMUST00000131553.2"; gene_type "protein_coding"; gene_name "Ubr3"; transcript_type "protein_coding"; transcript_name "Ubr3-205"; exon_number 7; exon_id "ENSMUSE00000350700.2"; level 2; protein_id "ENSMUSP00000121401.2"; transcript_support_level "2"; mgi_id "MGI:1861100"; tag "mRNA_start_NF"; tag "cds_start_NF"; havana_gene "OTTMUSG00000013114.1"; havana_transcript "OTTMUST00000031646.1";
chr2	HAVANA	exon	69766313	69766366	0	+	.	gene_id "ENSMUSG00000044308.19"; transcript_id "ENSMUST00000142563.2"; gene_type "protein_coding"; gene_name "Ubr3"; transcript_type "protein_coding_CDS_not_defined"; transcript_name "Ubr3-207"; exon_number 1; exon_id "ENSMUSE00000810526.2"; level 2; transcript_support_level "3"; mgi_id "MGI:1861100"; havana_gene "OTTMUSG00000013114.1"; havana_transcript "OTTMUST00000031648.1";
chr2	HAVANA	transcript	69766313	69775645	0	+	.	gene_id "ENSMUSG00000044308.19"; transcript_id "ENSMUST00000142563.2"; gene_type "protein_coding"; gene_name "Ubr3"; transcript_type "protein_coding_CDS_not_defined"; transcript_name "Ubr3-207"; level 2; transcript_support_level "3"; mgi_id "MGI:1861100"; havana_gene "OTTMUSG00000013114.1"; havana_transcript "OTTMUST00000031648.1";
chr2	HAVANA	exon	69768428	69768656	0	+	.	gene_id "ENSMUSG00000044308.19"; transcript_id "ENSMUST00000055758.16"; gene_type "protein_coding"; gene_name "Ubr3"; transcript_type "protein_coding"; transcript_name "Ubr3-201"; exon_number 8; exon_id "ENSMUSE00001260861.2"; level 2; protein_id "ENSMUSP00000060159.10"; transcript_support_level "1"; mgi_id "MGI:1861100"; tag "basic"; tag "Ensembl_canonical"; tag "GENCODE_Primary"; tag "appris_principal_1"; tag "CCDS"; ccdsid "CCDS16104.2"; havana_gene "OTTMUSG00000013114.1"; havana_transcript "OTTMUST00000031645.1";
chr2	HAVANA	CDS	69768428	69768656	0	+	0	gene_id "ENSMUSG00000044308.19"; transcript_id "ENSMUST00000055758.16"; gene_type "protein_coding"; gene_name "Ubr3"; transcript_type "protein_coding"; transcript_name "Ubr3-201"; exon_number 8; exon_id "ENSMUSE00001260861.2"; level 2; protein_id "ENSMUSP00000060159.10"; transcript_support_level "1"; mgi_id "MGI:1861100"; tag "basic"; tag "Ensembl_canonical"; tag "GENCODE_Primary"; tag "appris_principal_1"; tag "CCDS"; ccdsid "CCDS16104.2"; havana_gene "OTTMUSG00000013114.1"; havana_transcript "OTTMUST00000031645.1";
chr2	HAVANA	exon	69768428	69768656	0	+	.	gene_id "ENSMUSG00000044308.19"; transcript_id "ENSMUST00000142563.2"; gene_type "protein_coding"; gene_name "Ubr3"; transcript_type "protein_coding_CDS_not_defined"; transcript_name "Ubr3-207"; exon_number 2; exon_id "ENSMUSE00001211146.2"; level 2; transcript_support_level "3"; mgi_id "MGI:1861100"; havana_gene "OTTMUSG00000013114.1"; havana_transcript "OTTMUST00000031648.1";
chr2	HAVANA	CDS	69768428	69768751	0	+	0	gene_id "ENSMUSG00000044308.19"; transcript_id "ENSMUST00000131553.2"; gene_type "protein_coding"; gene_name "Ubr3"; transcript_type "protein_coding"; transcript_name "Ubr3-205"; exon_number 8; exon_id "ENSMUSE00000773502.2"; level 2; protein_id "ENSMUSP00000121401.2"; transcript_support_level "2"; mgi_id "MGI:1861100"; tag "mRNA_start_NF"; tag "cds_start_NF"; havana_gene "OTTMUSG00000013114.1"; havana_transcript "OTTMUST00000031646.1";
chr2	HAVANA	exon	69768428	69769003	0	+	.	gene_id "ENSMUSG00000044308.19"; transcript_id "ENSMUST00000131553.2"; gene_type "protein_coding"; gene_name "Ubr3"; transcript_type "protein_coding"; transcript_name "Ubr3-205"; exon_number 8; exon_id "ENSMUSE00000773502.2"; level 2; protein_id "ENSMUSP00000121401.2"; transcript_support_level "2"; mgi_id "MGI:1861100"; tag "mRNA_start_NF"; tag "cds_start_NF"; havana_gene "OTTMUSG00000013114.1"; havana_transcript "OTTMUST00000031646.1";
chr2	HAVANA	stop_codon	69768752	69768754	0	+	0	gene_id "ENSMUSG00000044308.19"; transcript_id "ENSMUST00000131553.2"; gene_type "protein_coding"; gene_name "Ubr3"; transcript_type "protein_coding"; transcript_name "Ubr3-205"; exon_number 8; exon_id "ENSMUSE00000773502.2"; level 2; protein_id "ENSMUSP00000121401.2"; transcript_support_level "2"; mgi_id "MGI:1861100"; tag "mRNA_start_NF"; tag "cds_start_NF"; havana_gene "OTTMUSG00000013114.1"; havana_transcript "OTTMUST00000031646.1";
chr2	HAVANA	UTR	69768752	69769003	0	+	.	gene_id "ENSMUSG00000044308.19"; transcript_id "ENSMUST00000131553.2"; gene_type "protein_coding"; gene_name "Ubr3"; transcript_type "protein_coding"; transcript_name "Ubr3-205"; exon_number 8; exon_id "ENSMUSE00000773502.2"; level 2; protein_id "ENSMUSP00000121401.2"; transcript_support_level "2"; mgi_id "MGI:1861100"; tag "mRNA_start_NF"; tag "cds_start_NF"; havana_gene "OTTMUSG00000013114.1"; havana_transcript "OTTMUST00000031646.1";
chr2	HAVANA	exon	69774644	69774823	0	+	.	gene_id "ENSMUSG00000044308.19"; transcript_id "ENSMUST00000055758.16"; gene_type "protein_coding"; gene_name "Ubr3"; transcript_type "protein_coding"; transcript_name "Ubr3-201"; exon_number 9; exon_id "ENSMUSE00001233023.2"; level 2; protein_id "ENSMUSP00000060159.10"; transcript_support_level "1"; mgi_id "MGI:1861100"; tag "basic"; tag "Ensembl_canonical"; tag "GENCODE_Primary"; tag "appris_principal_1"; tag "CCDS"; ccdsid "CCDS16104.2"; havana_gene "OTTMUSG00000013114.1"; havana_transcript "OTTMUST00000031645.1";
chr2	HAVANA	CDS	69774644	69774823	0	+	2	gene_id "ENSMUSG00000044308.19"; transcript_id "ENSMUST00000055758.16"; gene_type "protein_coding"; gene_name "Ubr3"; transcript_type "protein_coding"; transcript_name "Ubr3-201"; exon_number 9; exon_id "ENSMUSE00001233023.2"; level 2; protein_id "ENSMUSP00000060159.10"; transcript_support_level "1"; mgi_id "MGI:1861100"; tag "basic"; tag "Ensembl_canonical"; tag "GENCODE_Primary"; tag "appris_principal_1"; tag "CCDS"; ccdsid "CCDS16104.2"; havana_gene "OTTMUSG00000013114.1"; havana_transcript "OTTMUST00000031645.1";
chr2	HAVANA	exon	69774644	69774823	0	+	.	gene_id "ENSMUSG00000044308.19"; transcript_id "ENSMUST00000142563.2"; gene_type "protein_coding"; gene_name "Ubr3"; transcript_type "protein_coding_CDS_not_defined"; transcript_name "Ubr3-207"; exon_number 3; exon_id "ENSMUSE00001223235.2"; level 2; transcript_support_level "3"; mgi_id "MGI:1861100"; havana_gene "OTTMUSG00000013114.1"; havana_transcript "OTTMUST00000031648.1";
chr2	HAVANA	exon	69775358	69775491	0	+	.	gene_id "ENSMUSG00000044308.19"; transcript_id "ENSMUST00000055758.16"; gene_type "protein_coding"; gene_name "Ubr3"; transcript_type "protein_coding"; transcript_name "Ubr3-201"; exon_number 10; exon_id "ENSMUSE00000690931.2"; level 2; protein_id "ENSMUSP00000060159.10"; transcript_support_level "1"; mgi_id "MGI:1861100"; tag "basic"; tag "Ensembl_canonical"; tag "GENCODE_Primary"; tag "appris_principal_1"; tag "CCDS"; ccdsid "CCDS16104.2"; havana_gene "OTTMUSG00000013114.1"; havana_transcript "OTTMUST00000031645.1";
chr2	HAVANA	CDS	69775358	69775491	0	+	2	gene_id "ENSMUSG00000044308.19"; transcript_id "ENSMUST00000055758.16"; gene_type "protein_coding"; gene_name "Ubr3"; transcript_type "protein_coding"; transcript_name "Ubr3-201"; exon_number 10; exon_id "ENSMUSE00000690931.2"; level 2; protein_id "ENSMUSP00000060159.10"; transcript_support_level "1"; mgi_id "MGI:1861100"; tag "basic"; tag "Ensembl_canonical"; tag "GENCODE_Primary"; tag "appris_principal_1"; tag "CCDS"; ccdsid "CCDS16104.2"; havana_gene "OTTMUSG00000013114.1"; havana_transcript "OTTMUST00000031645.1";
chr2	HAVANA	exon	69775358	69775645	0	+	.	gene_id "ENSMUSG00000044308.19"; transcript_id "ENSMUST00000142563.2"; gene_type "protein_coding"; gene_name "Ubr3"; transcript_type "protein_coding_CDS_not_defined"; transcript_name "Ubr3-207"; exon_number 4; exon_id "ENSMUSE00000815773.2"; level 2; transcript_support_level "3"; mgi_id "MGI:1861100"; havana_gene "OTTMUSG00000013114.1"; havana_transcript "OTTMUST00000031648.1";
chr2	HAVANA	exon	69778768	69778854	0	+	.	gene_id "ENSMUSG00000044308.19"; transcript_id "ENSMUST00000055758.16"; gene_type "protein_coding"; gene_name "Ubr3"; transcript_type "protein_coding"; transcript_name "Ubr3-201"; exon_number 11; exon_id "ENSMUSE00000690957.2"; level 2; protein_id "ENSMUSP00000060159.10"; transcript_support_level "1"; mgi_id "MGI:1861100"; tag "basic"; tag "Ensembl_canonical"; tag "GENCODE_Primary"; tag "appris_principal_1"; tag "CCDS"; ccdsid "CCDS16104.2"; havana_gene "OTTMUSG00000013114.1"; havana_transcript "OTTMUST00000031645.1";
chr2	HAVANA	CDS	69778768	69778854	0	+	0	gene_id "ENSMUSG00000044308.19"; transcript_id "ENSMUST00000055758.16"; gene_type "protein_coding"; gene_name "Ubr3"; transcript_type "protein_coding"; transcript_name "Ubr3-201"; exon_number 11; exon_id "ENSMUSE00000690957.2"; level 2; protein_id "ENSMUSP00000060159.10"; transcript_support_level "1"; mgi_id "MGI:1861100"; tag "basic"; tag "Ensembl_canonical"; tag "GENCODE_Primary"; tag "appris_principal_1"; tag "CCDS"; ccdsid "CCDS16104.2"; havana_gene "OTTMUSG00000013114.1"; havana_transcript "OTTMUST00000031645.1";
chr2	sragcm37_es	exon	69780088	69780194	0.154432784356711	+	.	gene_id "sragcm37_gene_23400"; transcript_id "sragcm37_gene_23400_tx_1"; exon_id "chr2_69780088_69780194_+"; exonnum "1"; txlen "581";
chr2	sragcm37_ss	exon	69780473	69780946	0.154432784356711	+	.	gene_id "sragcm37_gene_23400"; transcript_id "sragcm37_gene_23400_tx_1"; exon_id "chr2_69780473_69780946_+"; exonnum "2"; txlen "581";
chr2	HAVANA	exon	69781687	69781752	0	+	.	gene_id "ENSMUSG00000044308.19"; transcript_id "ENSMUST00000055758.16"; gene_type "protein_coding"; gene_name "Ubr3"; transcript_type "protein_coding"; transcript_name "Ubr3-201"; exon_number 12; exon_id "ENSMUSE00000690956.2"; level 2; protein_id "ENSMUSP00000060159.10"; transcript_support_level "1"; mgi_id "MGI:1861100"; tag "basic"; tag "Ensembl_canonical"; tag "GENCODE_Primary"; tag "appris_principal_1"; tag "CCDS"; ccdsid "CCDS16104.2"; havana_gene "OTTMUSG00000013114.1"; havana_transcript "OTTMUST00000031645.1";
chr2	HAVANA	CDS	69781687	69781752	0	+	0	gene_id "ENSMUSG00000044308.19"; transcript_id "ENSMUST00000055758.16"; gene_type "protein_coding"; gene_name "Ubr3"; transcript_type "protein_coding"; transcript_name "Ubr3-201"; exon_number 12; exon_id "ENSMUSE00000690956.2"; level 2; protein_id "ENSMUSP00000060159.10"; transcript_support_level "1"; mgi_id "MGI:1861100"; tag "basic"; tag "Ensembl_canonical"; tag "GENCODE_Primary"; tag "appris_principal_1"; tag "CCDS"; ccdsid "CCDS16104.2"; havana_gene "OTTMUSG00000013114.1"; havana_transcript "OTTMUST00000031645.1";
chr2	HAVANA	exon	69781844	69781933	0	+	.	gene_id "ENSMUSG00000044308.19"; transcript_id "ENSMUST00000055758.16"; gene_type "protein_coding"; gene_name "Ubr3"; transcript_type "protein_coding"; transcript_name "Ubr3-201"; exon_number 13; exon_id "ENSMUSE00000690954.2"; level 2; protein_id "ENSMUSP00000060159.10"; transcript_support_level "1"; mgi_id "MGI:1861100"; tag "basic"; tag "Ensembl_canonical"; tag "GENCODE_Primary"; tag "appris_principal_1"; tag "CCDS"; ccdsid "CCDS16104.2"; havana_gene "OTTMUSG00000013114.1"; havana_transcript "OTTMUST00000031645.1";
chr2	HAVANA	CDS	69781844	69781933	0	+	0	gene_id "ENSMUSG00000044308.19"; transcript_id "ENSMUST00000055758.16"; gene_type "protein_coding"; gene_name "Ubr3"; transcript_type "protein_coding"; transcript_name "Ubr3-201"; exon_number 13; exon_id "ENSMUSE00000690954.2"; level 2; protein_id "ENSMUSP00000060159.10"; transcript_support_level "1"; mgi_id "MGI:1861100"; tag "basic"; tag "Ensembl_canonical"; tag "GENCODE_Primary"; tag "appris_principal_1"; tag "CCDS"; ccdsid "CCDS16104.2"; havana_gene "OTTMUSG00000013114.1"; havana_transcript "OTTMUST00000031645.1";
chr2	HAVANA	exon	69783085	69783213	0	+	.	gene_id "ENSMUSG00000044308.19"; transcript_id "ENSMUST00000055758.16"; gene_type "protein_coding"; gene_name "Ubr3"; transcript_type "protein_coding"; transcript_name "Ubr3-201"; exon_number 14; exon_id "ENSMUSE00000690953.2"; level 2; protein_id "ENSMUSP00000060159.10"; transcript_support_level "1"; mgi_id "MGI:1861100"; tag "basic"; tag "Ensembl_canonical"; tag "GENCODE_Primary"; tag "appris_principal_1"; tag "CCDS"; ccdsid "CCDS16104.2"; havana_gene "OTTMUSG00000013114.1"; havana_transcript "OTTMUST00000031645.1";
chr2	HAVANA	CDS	69783085	69783213	0	+	0	gene_id "ENSMUSG00000044308.19"; transcript_id "ENSMUST00000055758.16"; gene_type "protein_coding"; gene_name "Ubr3"; transcript_type "protein_coding"; transcript_name "Ubr3-201"; exon_number 14; exon_id "ENSMUSE00000690953.2"; level 2; protein_id "ENSMUSP00000060159.10"; transcript_support_level "1"; mgi_id "MGI:1861100"; tag "basic"; tag "Ensembl_canonical"; tag "GENCODE_Primary"; tag "appris_principal_1"; tag "CCDS"; ccdsid "CCDS16104.2"; havana_gene "OTTMUSG00000013114.1"; havana_transcript "OTTMUST00000031645.1";
chr2	HAVANA	exon	69783832	69783884	0	+	.	gene_id "ENSMUSG00000044308.19"; transcript_id "ENSMUST00000055758.16"; gene_type "protein_coding"; gene_name "Ubr3"; transcript_type "protein_coding"; transcript_name "Ubr3-201"; exon_number 15; exon_id "ENSMUSE00000690952.2"; level 2; protein_id "ENSMUSP00000060159.10"; transcript_support_level "1"; mgi_id "MGI:1861100"; tag "basic"; tag "Ensembl_canonical"; tag "GENCODE_Primary"; tag "appris_principal_1"; tag "CCDS"; ccdsid "CCDS16104.2"; havana_gene "OTTMUSG00000013114.1"; havana_transcript "OTTMUST00000031645.1";
chr2	HAVANA	CDS	69783832	69783884	0	+	0	gene_id "ENSMUSG00000044308.19"; transcript_id "ENSMUST00000055758.16"; gene_type "protein_coding"; gene_name "Ubr3"; transcript_type "protein_coding"; transcript_name "Ubr3-201"; exon_number 15; exon_id "ENSMUSE00000690952.2"; level 2; protein_id "ENSMUSP00000060159.10"; transcript_support_level "1"; mgi_id "MGI:1861100"; tag "basic"; tag "Ensembl_canonical"; tag "GENCODE_Primary"; tag "appris_principal_1"; tag "CCDS"; ccdsid "CCDS16104.2"; havana_gene "OTTMUSG00000013114.1"; havana_transcript "OTTMUST00000031645.1";
chr2	HAVANA	exon	69783987	69784120	0	+	.	gene_id "ENSMUSG00000044308.19"; transcript_id "ENSMUST00000055758.16"; gene_type "protein_coding"; gene_name "Ubr3"; transcript_type "protein_coding"; transcript_name "Ubr3-201"; exon_number 16; exon_id "ENSMUSE00000690951.2"; level 2; protein_id "ENSMUSP00000060159.10"; transcript_support_level "1"; mgi_id "MGI:1861100"; tag "basic"; tag "Ensembl_canonical"; tag "GENCODE_Primary"; tag "appris_principal_1"; tag "CCDS"; ccdsid "CCDS16104.2"; havana_gene "OTTMUSG00000013114.1"; havana_transcript "OTTMUST00000031645.1";
chr2	HAVANA	CDS	69783987	69784120	0	+	1	gene_id "ENSMUSG00000044308.19"; transcript_id "ENSMUST00000055758.16"; gene_type "protein_coding"; gene_name "Ubr3"; transcript_type "protein_coding"; transcript_name "Ubr3-201"; exon_number 16; exon_id "ENSMUSE00000690951.2"; level 2; protein_id "ENSMUSP00000060159.10"; transcript_support_level "1"; mgi_id "MGI:1861100"; tag "basic"; tag "Ensembl_canonical"; tag "GENCODE_Primary"; tag "appris_principal_1"; tag "CCDS"; ccdsid "CCDS16104.2"; havana_gene "OTTMUSG00000013114.1"; havana_transcript "OTTMUST00000031645.1";
chr2	HAVANA	exon	69784620	69784705	0	+	.	gene_id "ENSMUSG00000044308.19"; transcript_id "ENSMUST00000055758.16"; gene_type "protein_coding"; gene_name "Ubr3"; transcript_type "protein_coding"; transcript_name "Ubr3-201"; exon_number 17; exon_id "ENSMUSE00000690930.2"; level 2; protein_id "ENSMUSP00000060159.10"; transcript_support_level "1"; mgi_id "MGI:1861100"; tag "basic"; tag "Ensembl_canonical"; tag "GENCODE_Primary"; tag "appris_principal_1"; tag "CCDS"; ccdsid "CCDS16104.2"; havana_gene "OTTMUSG00000013114.1"; havana_transcript "OTTMUST00000031645.1";
chr2	HAVANA	CDS	69784620	69784705	0	+	2	gene_id "ENSMUSG00000044308.19"; transcript_id "ENSMUST00000055758.16"; gene_type "protein_coding"; gene_name "Ubr3"; transcript_type "protein_coding"; transcript_name "Ubr3-201"; exon_number 17; exon_id "ENSMUSE00000690930.2"; level 2; protein_id "ENSMUSP00000060159.10"; transcript_support_level "1"; mgi_id "MGI:1861100"; tag "basic"; tag "Ensembl_canonical"; tag "GENCODE_Primary"; tag "appris_principal_1"; tag "CCDS"; ccdsid "CCDS16104.2"; havana_gene "OTTMUSG00000013114.1"; havana_transcript "OTTMUST00000031645.1";
chr2	HAVANA	exon	69786309	69786450	0	+	.	gene_id "ENSMUSG00000044308.19"; transcript_id "ENSMUST00000055758.16"; gene_type "protein_coding"; gene_name "Ubr3"; transcript_type "protein_coding"; transcript_name "Ubr3-201"; exon_number 18; exon_id "ENSMUSE00000690929.2"; level 2; protein_id "ENSMUSP00000060159.10"; transcript_support_level "1"; mgi_id "MGI:1861100"; tag "basic"; tag "Ensembl_canonical"; tag "GENCODE_Primary"; tag "appris_principal_1"; tag "CCDS"; ccdsid "CCDS16104.2"; havana_gene "OTTMUSG00000013114.1"; havana_transcript "OTTMUST00000031645.1";
chr2	HAVANA	CDS	69786309	69786450	0	+	0	gene_id "ENSMUSG00000044308.19"; transcript_id "ENSMUST00000055758.16"; gene_type "protein_coding"; gene_name "Ubr3"; transcript_type "protein_coding"; transcript_name "Ubr3-201"; exon_number 18; exon_id "ENSMUSE00000690929.2"; level 2; protein_id "ENSMUSP00000060159.10"; transcript_support_level "1"; mgi_id "MGI:1861100"; tag "basic"; tag "Ensembl_canonical"; tag "GENCODE_Primary"; tag "appris_principal_1"; tag "CCDS"; ccdsid "CCDS16104.2"; havana_gene "OTTMUSG00000013114.1"; havana_transcript "OTTMUST00000031645.1";
chr2	ENSEMBL_gcm37	exon	69786309	69786450	611.579845296201	+	.	gene_id "ENSMUSG00000044308.19"; transcript_id "ENSMUSG00000044308.19_tx_2"; exon_id "chr2_69786309_69786450_+"; exonnum "1"; txlen "4143";
chr2	ENSEMBL_gcm37	exon	69786309	69786450	89.9355288724405	+	.	gene_id "ENSMUSG00000044308.19"; transcript_id "ENSMUSG00000044308.19_tx_3"; exon_id "chr2_69786309_69786450_+"; exonnum "1"; txlen "4176";
chr2	ENSEMBL_gcm37	exon	69786309	69786450	1.63724190462111	+	.	gene_id "ENSMUSG00000044308.19"; transcript_id "ENSMUSG00000044308.19_tx_4"; exon_id "chr2_69786309_69786450_+"; exonnum "1"; txlen "4310";
chr2	HAVANA	exon	69789911	69790007	0	+	.	gene_id "ENSMUSG00000044308.19"; transcript_id "ENSMUST00000055758.16"; gene_type "protein_coding"; gene_name "Ubr3"; transcript_type "protein_coding"; transcript_name "Ubr3-201"; exon_number 19; exon_id "ENSMUSE00000690948.2"; level 2; protein_id "ENSMUSP00000060159.10"; transcript_support_level "1"; mgi_id "MGI:1861100"; tag "basic"; tag "Ensembl_canonical"; tag "GENCODE_Primary"; tag "appris_principal_1"; tag "CCDS"; ccdsid "CCDS16104.2"; havana_gene "OTTMUSG00000013114.1"; havana_transcript "OTTMUST00000031645.1";
chr2	HAVANA	CDS	69789911	69790007	0	+	2	gene_id "ENSMUSG00000044308.19"; transcript_id "ENSMUST00000055758.16"; gene_type "protein_coding"; gene_name "Ubr3"; transcript_type "protein_coding"; transcript_name "Ubr3-201"; exon_number 19; exon_id "ENSMUSE00000690948.2"; level 2; protein_id "ENSMUSP00000060159.10"; transcript_support_level "1"; mgi_id "MGI:1861100"; tag "basic"; tag "Ensembl_canonical"; tag "GENCODE_Primary"; tag "appris_principal_1"; tag "CCDS"; ccdsid "CCDS16104.2"; havana_gene "OTTMUSG00000013114.1"; havana_transcript "OTTMUST00000031645.1";
chr2	ENSEMBL_gcm37	exon	69789911	69790007	611.579845296201	+	.	gene_id "ENSMUSG00000044308.19"; transcript_id "ENSMUSG00000044308.19_tx_2"; exon_id "chr2_69789911_69790007_+"; exonnum "2"; txlen "4143";
chr2	ENSEMBL_gcm37	exon	69789911	69790007	89.9355288724405	+	.	gene_id "ENSMUSG00000044308.19"; transcript_id "ENSMUSG00000044308.19_tx_3"; exon_id "chr2_69789911_69790007_+"; exonnum "2"; txlen "4176";
chr2	ENSEMBL_gcm37	exon	69789911	69790007	1.63724190462111	+	.	gene_id "ENSMUSG00000044308.19"; transcript_id "ENSMUSG00000044308.19_tx_4"; exon_id "chr2_69789911_69790007_+"; exonnum "2"; txlen "4310";
chr2	HAVANA	exon	69795718	69795859	0	+	.	gene_id "ENSMUSG00000044308.19"; transcript_id "ENSMUST00000055758.16"; gene_type "protein_coding"; gene_name "Ubr3"; transcript_type "protein_coding"; transcript_name "Ubr3-201"; exon_number 20; exon_id "ENSMUSE00000690947.2"; level 2; protein_id "ENSMUSP00000060159.10"; transcript_support_level "1"; mgi_id "MGI:1861100"; tag "basic"; tag "Ensembl_canonical"; tag "GENCODE_Primary"; tag "appris_principal_1"; tag "CCDS"; ccdsid "CCDS16104.2"; havana_gene "OTTMUSG00000013114.1"; havana_transcript "OTTMUST00000031645.1";
chr2	HAVANA	CDS	69795718	69795859	0	+	1	gene_id "ENSMUSG00000044308.19"; transcript_id "ENSMUST00000055758.16"; gene_type "protein_coding"; gene_name "Ubr3"; transcript_type "protein_coding"; transcript_name "Ubr3-201"; exon_number 20; exon_id "ENSMUSE00000690947.2"; level 2; protein_id "ENSMUSP00000060159.10"; transcript_support_level "1"; mgi_id "MGI:1861100"; tag "basic"; tag "Ensembl_canonical"; tag "GENCODE_Primary"; tag "appris_principal_1"; tag "CCDS"; ccdsid "CCDS16104.2"; havana_gene "OTTMUSG00000013114.1"; havana_transcript "OTTMUST00000031645.1";
chr2	ENSEMBL_gcm37	exon	69795718	69795859	611.579845296201	+	.	gene_id "ENSMUSG00000044308.19"; transcript_id "ENSMUSG00000044308.19_tx_2"; exon_id "chr2_69795718_69795859_+"; exonnum "3"; txlen "4143";
chr2	ENSEMBL_gcm37	exon	69795718	69795859	89.9355288724405	+	.	gene_id "ENSMUSG00000044308.19"; transcript_id "ENSMUSG00000044308.19_tx_3"; exon_id "chr2_69795718_69795859_+"; exonnum "3"; txlen "4176";
chr2	ENSEMBL_gcm37	exon	69795718	69795859	1.63724190462111	+	.	gene_id "ENSMUSG00000044308.19"; transcript_id "ENSMUSG00000044308.19_tx_4"; exon_id "chr2_69795718_69795859_+"; exonnum "3"; txlen "4310";
chr2	HAVANA	exon	69800481	69800585	0	+	.	gene_id "ENSMUSG00000044308.19"; transcript_id "ENSMUST00000055758.16"; gene_type "protein_coding"; gene_name "Ubr3"; transcript_type "protein_coding"; transcript_name "Ubr3-201"; exon_number 21; exon_id "ENSMUSE00000690946.2"; level 2; protein_id "ENSMUSP00000060159.10"; transcript_support_level "1"; mgi_id "MGI:1861100"; tag "basic"; tag "Ensembl_canonical"; tag "GENCODE_Primary"; tag "appris_principal_1"; tag "CCDS"; ccdsid "CCDS16104.2"; havana_gene "OTTMUSG00000013114.1"; havana_transcript "OTTMUST00000031645.1";
chr2	HAVANA	CDS	69800481	69800585	0	+	0	gene_id "ENSMUSG00000044308.19"; transcript_id "ENSMUST00000055758.16"; gene_type "protein_coding"; gene_name "Ubr3"; transcript_type "protein_coding"; transcript_name "Ubr3-201"; exon_number 21; exon_id "ENSMUSE00000690946.2"; level 2; protein_id "ENSMUSP00000060159.10"; transcript_support_level "1"; mgi_id "MGI:1861100"; tag "basic"; tag "Ensembl_canonical"; tag "GENCODE_Primary"; tag "appris_principal_1"; tag "CCDS"; ccdsid "CCDS16104.2"; havana_gene "OTTMUSG00000013114.1"; havana_transcript "OTTMUST00000031645.1";
chr2	ENSEMBL_gcm37	exon	69800481	69800585	611.579845296201	+	.	gene_id "ENSMUSG00000044308.19"; transcript_id "ENSMUSG00000044308.19_tx_2"; exon_id "chr2_69800481_69800585_+"; exonnum "4"; txlen "4143";
chr2	ENSEMBL_gcm37	exon	69800481	69800585	89.9355288724405	+	.	gene_id "ENSMUSG00000044308.19"; transcript_id "ENSMUSG00000044308.19_tx_3"; exon_id "chr2_69800481_69800585_+"; exonnum "4"; txlen "4176";
chr2	ENSEMBL_gcm37	exon	69800481	69800585	1.63724190462111	+	.	gene_id "ENSMUSG00000044308.19"; transcript_id "ENSMUSG00000044308.19_tx_4"; exon_id "chr2_69800481_69800585_+"; exonnum "4"; txlen "4310";
chr2	HAVANA	exon	69801404	69801577	0	+	.	gene_id "ENSMUSG00000044308.19"; transcript_id "ENSMUST00000055758.16"; gene_type "protein_coding"; gene_name "Ubr3"; transcript_type "protein_coding"; transcript_name "Ubr3-201"; exon_number 22; exon_id "ENSMUSE00000690944.2"; level 2; protein_id "ENSMUSP00000060159.10"; transcript_support_level "1"; mgi_id "MGI:1861100"; tag "basic"; tag "Ensembl_canonical"; tag "GENCODE_Primary"; tag "appris_principal_1"; tag "CCDS"; ccdsid "CCDS16104.2"; havana_gene "OTTMUSG00000013114.1"; havana_transcript "OTTMUST00000031645.1";
chr2	HAVANA	CDS	69801404	69801577	0	+	0	gene_id "ENSMUSG00000044308.19"; transcript_id "ENSMUST00000055758.16"; gene_type "protein_coding"; gene_name "Ubr3"; transcript_type "protein_coding"; transcript_name "Ubr3-201"; exon_number 22; exon_id "ENSMUSE00000690944.2"; level 2; protein_id "ENSMUSP00000060159.10"; transcript_support_level "1"; mgi_id "MGI:1861100"; tag "basic"; tag "Ensembl_canonical"; tag "GENCODE_Primary"; tag "appris_principal_1"; tag "CCDS"; ccdsid "CCDS16104.2"; havana_gene "OTTMUSG00000013114.1"; havana_transcript "OTTMUST00000031645.1";
chr2	ENSEMBL_gcm37	exon	69801404	69801577	611.579845296201	+	.	gene_id "ENSMUSG00000044308.19"; transcript_id "ENSMUSG00000044308.19_tx_2"; exon_id "chr2_69801404_69801577_+"; exonnum "5"; txlen "4143";
chr2	ENSEMBL_gcm37	exon	69801404	69801577	89.9355288724405	+	.	gene_id "ENSMUSG00000044308.19"; transcript_id "ENSMUSG00000044308.19_tx_3"; exon_id "chr2_69801404_69801577_+"; exonnum "5"; txlen "4176";
chr2	ENSEMBL_gcm37	exon	69801404	69801577	1.63724190462111	+	.	gene_id "ENSMUSG00000044308.19"; transcript_id "ENSMUSG00000044308.19_tx_4"; exon_id "chr2_69801404_69801577_+"; exonnum "5"; txlen "4310";
chr2	sragcm37_mid	exon	69801746	69801778	89.9355288724405	+	.	gene_id "ENSMUSG00000044308.19"; transcript_id "ENSMUSG00000044308.19_tx_3"; exon_id "chr2_69801746_69801778_+"; exonnum "6"; txlen "4176";
chr2	sragcm37_mid	exon	69801746	69801778	1.63724190462111	+	.	gene_id "ENSMUSG00000044308.19"; transcript_id "ENSMUSG00000044308.19_tx_4"; exon_id "chr2_69801746_69801778_+"; exonnum "6"; txlen "4310";
chr2	HAVANA	exon	69803493	69803953	0	+	.	gene_id "ENSMUSG00000044308.19"; transcript_id "ENSMUST00000055758.16"; gene_type "protein_coding"; gene_name "Ubr3"; transcript_type "protein_coding"; transcript_name "Ubr3-201"; exon_number 23; exon_id "ENSMUSE00000690942.2"; level 2; protein_id "ENSMUSP00000060159.10"; transcript_support_level "1"; mgi_id "MGI:1861100"; tag "basic"; tag "Ensembl_canonical"; tag "GENCODE_Primary"; tag "appris_principal_1"; tag "CCDS"; ccdsid "CCDS16104.2"; havana_gene "OTTMUSG00000013114.1"; havana_transcript "OTTMUST00000031645.1";
chr2	HAVANA	CDS	69803493	69803953	0	+	0	gene_id "ENSMUSG00000044308.19"; transcript_id "ENSMUST00000055758.16"; gene_type "protein_coding"; gene_name "Ubr3"; transcript_type "protein_coding"; transcript_name "Ubr3-201"; exon_number 23; exon_id "ENSMUSE00000690942.2"; level 2; protein_id "ENSMUSP00000060159.10"; transcript_support_level "1"; mgi_id "MGI:1861100"; tag "basic"; tag "Ensembl_canonical"; tag "GENCODE_Primary"; tag "appris_principal_1"; tag "CCDS"; ccdsid "CCDS16104.2"; havana_gene "OTTMUSG00000013114.1"; havana_transcript "OTTMUST00000031645.1";
chr2	ENSEMBL_gcm37	exon	69803493	69803953	611.579845296201	+	.	gene_id "ENSMUSG00000044308.19"; transcript_id "ENSMUSG00000044308.19_tx_2"; exon_id "chr2_69803493_69803953_+"; exonnum "6"; txlen "4143";
chr2	ENSEMBL_gcm37	exon	69803493	69803953	89.9355288724405	+	.	gene_id "ENSMUSG00000044308.19"; transcript_id "ENSMUSG00000044308.19_tx_3"; exon_id "chr2_69803493_69803953_+"; exonnum "7"; txlen "4176";
chr2	ENSEMBL_gcm37	exon	69803493	69803953	1.63724190462111	+	.	gene_id "ENSMUSG00000044308.19"; transcript_id "ENSMUSG00000044308.19_tx_4"; exon_id "chr2_69803493_69803953_+"; exonnum "7"; txlen "4310";
chr2	HAVANA	exon	69808063	69808151	0	+	.	gene_id "ENSMUSG00000044308.19"; transcript_id "ENSMUST00000055758.16"; gene_type "protein_coding"; gene_name "Ubr3"; transcript_type "protein_coding"; transcript_name "Ubr3-201"; exon_number 24; exon_id "ENSMUSE00000690941.2"; level 2; protein_id "ENSMUSP00000060159.10"; transcript_support_level "1"; mgi_id "MGI:1861100"; tag "basic"; tag "Ensembl_canonical"; tag "GENCODE_Primary"; tag "appris_principal_1"; tag "CCDS"; ccdsid "CCDS16104.2"; havana_gene "OTTMUSG00000013114.1"; havana_transcript "OTTMUST00000031645.1";
chr2	HAVANA	CDS	69808063	69808151	0	+	1	gene_id "ENSMUSG00000044308.19"; transcript_id "ENSMUST00000055758.16"; gene_type "protein_coding"; gene_name "Ubr3"; transcript_type "protein_coding"; transcript_name "Ubr3-201"; exon_number 24; exon_id "ENSMUSE00000690941.2"; level 2; protein_id "ENSMUSP00000060159.10"; transcript_support_level "1"; mgi_id "MGI:1861100"; tag "basic"; tag "Ensembl_canonical"; tag "GENCODE_Primary"; tag "appris_principal_1"; tag "CCDS"; ccdsid "CCDS16104.2"; havana_gene "OTTMUSG00000013114.1"; havana_transcript "OTTMUST00000031645.1";
chr2	ENSEMBL_gcm37	exon	69808063	69808151	611.579845296201	+	.	gene_id "ENSMUSG00000044308.19"; transcript_id "ENSMUSG00000044308.19_tx_2"; exon_id "chr2_69808063_69808151_+"; exonnum "7"; txlen "4143";
chr2	ENSEMBL_gcm37	exon	69808063	69808151	89.9355288724405	+	.	gene_id "ENSMUSG00000044308.19"; transcript_id "ENSMUSG00000044308.19_tx_3"; exon_id "chr2_69808063_69808151_+"; exonnum "8"; txlen "4176";
chr2	ENSEMBL_gcm37	exon	69808063	69808151	1.63724190462111	+	.	gene_id "ENSMUSG00000044308.19"; transcript_id "ENSMUSG00000044308.19_tx_4"; exon_id "chr2_69808063_69808151_+"; exonnum "8"; txlen "4310";
chr2	HAVANA	exon	69809663	69809812	0	+	.	gene_id "ENSMUSG00000044308.19"; transcript_id "ENSMUST00000055758.16"; gene_type "protein_coding"; gene_name "Ubr3"; transcript_type "protein_coding"; transcript_name "Ubr3-201"; exon_number 25; exon_id "ENSMUSE00000690940.2"; level 2; protein_id "ENSMUSP00000060159.10"; transcript_support_level "1"; mgi_id "MGI:1861100"; tag "basic"; tag "Ensembl_canonical"; tag "GENCODE_Primary"; tag "appris_principal_1"; tag "CCDS"; ccdsid "CCDS16104.2"; havana_gene "OTTMUSG00000013114.1"; havana_transcript "OTTMUST00000031645.1";
chr2	HAVANA	CDS	69809663	69809812	0	+	2	gene_id "ENSMUSG00000044308.19"; transcript_id "ENSMUST00000055758.16"; gene_type "protein_coding"; gene_name "Ubr3"; transcript_type "protein_coding"; transcript_name "Ubr3-201"; exon_number 25; exon_id "ENSMUSE00000690940.2"; level 2; protein_id "ENSMUSP00000060159.10"; transcript_support_level "1"; mgi_id "MGI:1861100"; tag "basic"; tag "Ensembl_canonical"; tag "GENCODE_Primary"; tag "appris_principal_1"; tag "CCDS"; ccdsid "CCDS16104.2"; havana_gene "OTTMUSG00000013114.1"; havana_transcript "OTTMUST00000031645.1";
chr2	ENSEMBL_gcm37	exon	69809663	69809812	611.579845296201	+	.	gene_id "ENSMUSG00000044308.19"; transcript_id "ENSMUSG00000044308.19_tx_2"; exon_id "chr2_69809663_69809812_+"; exonnum "8"; txlen "4143";
chr2	ENSEMBL_gcm37	exon	69809663	69809812	89.9355288724405	+	.	gene_id "ENSMUSG00000044308.19"; transcript_id "ENSMUSG00000044308.19_tx_3"; exon_id "chr2_69809663_69809812_+"; exonnum "9"; txlen "4176";
chr2	ENSEMBL_gcm37	exon	69809663	69809812	1.63724190462111	+	.	gene_id "ENSMUSG00000044308.19"; transcript_id "ENSMUSG00000044308.19_tx_4"; exon_id "chr2_69809663_69809812_+"; exonnum "9"; txlen "4310";
chr2	HAVANA	exon	69813472	69813605	0	+	.	gene_id "ENSMUSG00000044308.19"; transcript_id "ENSMUST00000055758.16"; gene_type "protein_coding"; gene_name "Ubr3"; transcript_type "protein_coding"; transcript_name "Ubr3-201"; exon_number 26; exon_id "ENSMUSE00000690938.2"; level 2; protein_id "ENSMUSP00000060159.10"; transcript_support_level "1"; mgi_id "MGI:1861100"; tag "basic"; tag "Ensembl_canonical"; tag "GENCODE_Primary"; tag "appris_principal_1"; tag "CCDS"; ccdsid "CCDS16104.2"; havana_gene "OTTMUSG00000013114.1"; havana_transcript "OTTMUST00000031645.1";
chr2	HAVANA	CDS	69813472	69813605	0	+	2	gene_id "ENSMUSG00000044308.19"; transcript_id "ENSMUST00000055758.16"; gene_type "protein_coding"; gene_name "Ubr3"; transcript_type "protein_coding"; transcript_name "Ubr3-201"; exon_number 26; exon_id "ENSMUSE00000690938.2"; level 2; protein_id "ENSMUSP00000060159.10"; transcript_support_level "1"; mgi_id "MGI:1861100"; tag "basic"; tag "Ensembl_canonical"; tag "GENCODE_Primary"; tag "appris_principal_1"; tag "CCDS"; ccdsid "CCDS16104.2"; havana_gene "OTTMUSG00000013114.1"; havana_transcript "OTTMUST00000031645.1";
chr2	ENSEMBL_gcm37	exon	69813472	69813605	611.579845296201	+	.	gene_id "ENSMUSG00000044308.19"; transcript_id "ENSMUSG00000044308.19_tx_2"; exon_id "chr2_69813472_69813605_+"; exonnum "9"; txlen "4143";
chr2	ENSEMBL_gcm37	exon	69813472	69813605	89.9355288724405	+	.	gene_id "ENSMUSG00000044308.19"; transcript_id "ENSMUSG00000044308.19_tx_3"; exon_id "chr2_69813472_69813605_+"; exonnum "10"; txlen "4176";
chr2	ENSEMBL_gcm37	exon	69813472	69813605	1.63724190462111	+	.	gene_id "ENSMUSG00000044308.19"; transcript_id "ENSMUSG00000044308.19_tx_4"; exon_id "chr2_69813472_69813605_+"; exonnum "10"; txlen "4310";
chr2	HAVANA	exon	69819130	69819240	0	+	.	gene_id "ENSMUSG00000044308.19"; transcript_id "ENSMUST00000055758.16"; gene_type "protein_coding"; gene_name "Ubr3"; transcript_type "protein_coding"; transcript_name "Ubr3-201"; exon_number 27; exon_id "ENSMUSE00000690937.2"; level 2; protein_id "ENSMUSP00000060159.10"; transcript_support_level "1"; mgi_id "MGI:1861100"; tag "basic"; tag "Ensembl_canonical"; tag "GENCODE_Primary"; tag "appris_principal_1"; tag "CCDS"; ccdsid "CCDS16104.2"; havana_gene "OTTMUSG00000013114.1"; havana_transcript "OTTMUST00000031645.1";
chr2	HAVANA	CDS	69819130	69819240	0	+	0	gene_id "ENSMUSG00000044308.19"; transcript_id "ENSMUST00000055758.16"; gene_type "protein_coding"; gene_name "Ubr3"; transcript_type "protein_coding"; transcript_name "Ubr3-201"; exon_number 27; exon_id "ENSMUSE00000690937.2"; level 2; protein_id "ENSMUSP00000060159.10"; transcript_support_level "1"; mgi_id "MGI:1861100"; tag "basic"; tag "Ensembl_canonical"; tag "GENCODE_Primary"; tag "appris_principal_1"; tag "CCDS"; ccdsid "CCDS16104.2"; havana_gene "OTTMUSG00000013114.1"; havana_transcript "OTTMUST00000031645.1";
chr2	HAVANA	exon	69819130	69819240	0	+	.	gene_id "ENSMUSG00000044308.19"; transcript_id "ENSMUST00000152610.2"; gene_type "protein_coding"; gene_name "Ubr3"; transcript_type "protein_coding"; transcript_name "Ubr3-209"; exon_number 1; exon_id "ENSMUSE00000690937.2"; level 2; protein_id "ENSMUSP00000122027.2"; transcript_support_level "3"; mgi_id "MGI:1861100"; tag "mRNA_start_NF"; tag "mRNA_end_NF"; tag "cds_start_NF"; tag "cds_end_NF"; havana_gene "OTTMUSG00000013114.1"; havana_transcript "OTTMUST00000031653.1";
chr2	HAVANA	CDS	69819130	69819240	0	+	0	gene_id "ENSMUSG00000044308.19"; transcript_id "ENSMUST00000152610.2"; gene_type "protein_coding"; gene_name "Ubr3"; transcript_type "protein_coding"; transcript_name "Ubr3-209"; exon_number 1; exon_id "ENSMUSE00000690937.2"; level 2; protein_id "ENSMUSP00000122027.2"; transcript_support_level "3"; mgi_id "MGI:1861100"; tag "mRNA_start_NF"; tag "mRNA_end_NF"; tag "cds_start_NF"; tag "cds_end_NF"; havana_gene "OTTMUSG00000013114.1"; havana_transcript "OTTMUST00000031653.1";
chr2	ENSEMBL_gcm37	exon	69819130	69819240	611.579845296201	+	.	gene_id "ENSMUSG00000044308.19"; transcript_id "ENSMUSG00000044308.19_tx_2"; exon_id "chr2_69819130_69819240_+"; exonnum "10"; txlen "4143";
chr2	ENSEMBL_gcm37	exon	69819130	69819240	89.9355288724405	+	.	gene_id "ENSMUSG00000044308.19"; transcript_id "ENSMUSG00000044308.19_tx_3"; exon_id "chr2_69819130_69819240_+"; exonnum "11"; txlen "4176";
chr2	ENSEMBL_gcm37	exon	69819130	69819240	1.63724190462111	+	.	gene_id "ENSMUSG00000044308.19"; transcript_id "ENSMUSG00000044308.19_tx_4"; exon_id "chr2_69819130_69819240_+"; exonnum "11"; txlen "4310";
chr2	HAVANA	transcript	69819130	69839532	0	+	.	gene_id "ENSMUSG00000044308.19"; transcript_id "ENSMUST00000152610.2"; gene_type "protein_coding"; gene_name "Ubr3"; transcript_type "protein_coding"; transcript_name "Ubr3-209"; level 2; protein_id "ENSMUSP00000122027.2"; transcript_support_level "3"; mgi_id "MGI:1861100"; tag "mRNA_start_NF"; tag "mRNA_end_NF"; tag "cds_start_NF"; tag "cds_end_NF"; havana_gene "OTTMUSG00000013114.1"; havana_transcript "OTTMUST00000031653.1";
chr2	HAVANA	exon	69821769	69821969	0	+	.	gene_id "ENSMUSG00000044308.19"; transcript_id "ENSMUST00000055758.16"; gene_type "protein_coding"; gene_name "Ubr3"; transcript_type "protein_coding"; transcript_name "Ubr3-201"; exon_number 28; exon_id "ENSMUSE00000844642.2"; level 2; protein_id "ENSMUSP00000060159.10"; transcript_support_level "1"; mgi_id "MGI:1861100"; tag "basic"; tag "Ensembl_canonical"; tag "GENCODE_Primary"; tag "appris_principal_1"; tag "CCDS"; ccdsid "CCDS16104.2"; havana_gene "OTTMUSG00000013114.1"; havana_transcript "OTTMUST00000031645.1";
chr2	HAVANA	CDS	69821769	69821969	0	+	0	gene_id "ENSMUSG00000044308.19"; transcript_id "ENSMUST00000055758.16"; gene_type "protein_coding"; gene_name "Ubr3"; transcript_type "protein_coding"; transcript_name "Ubr3-201"; exon_number 28; exon_id "ENSMUSE00000844642.2"; level 2; protein_id "ENSMUSP00000060159.10"; transcript_support_level "1"; mgi_id "MGI:1861100"; tag "basic"; tag "Ensembl_canonical"; tag "GENCODE_Primary"; tag "appris_principal_1"; tag "CCDS"; ccdsid "CCDS16104.2"; havana_gene "OTTMUSG00000013114.1"; havana_transcript "OTTMUST00000031645.1";
chr2	HAVANA	exon	69821769	69821969	0	+	.	gene_id "ENSMUSG00000044308.19"; transcript_id "ENSMUST00000152610.2"; gene_type "protein_coding"; gene_name "Ubr3"; transcript_type "protein_coding"; transcript_name "Ubr3-209"; exon_number 2; exon_id "ENSMUSE00000844642.2"; level 2; protein_id "ENSMUSP00000122027.2"; transcript_support_level "3"; mgi_id "MGI:1861100"; tag "mRNA_start_NF"; tag "mRNA_end_NF"; tag "cds_start_NF"; tag "cds_end_NF"; havana_gene "OTTMUSG00000013114.1"; havana_transcript "OTTMUST00000031653.1";
chr2	HAVANA	CDS	69821769	69821969	0	+	0	gene_id "ENSMUSG00000044308.19"; transcript_id "ENSMUST00000152610.2"; gene_type "protein_coding"; gene_name "Ubr3"; transcript_type "protein_coding"; transcript_name "Ubr3-209"; exon_number 2; exon_id "ENSMUSE00000844642.2"; level 2; protein_id "ENSMUSP00000122027.2"; transcript_support_level "3"; mgi_id "MGI:1861100"; tag "mRNA_start_NF"; tag "mRNA_end_NF"; tag "cds_start_NF"; tag "cds_end_NF"; havana_gene "OTTMUSG00000013114.1"; havana_transcript "OTTMUST00000031653.1";
chr2	sragcm37_mid	exon	69821769	69821981	611.579845296201	+	.	gene_id "ENSMUSG00000044308.19"; transcript_id "ENSMUSG00000044308.19_tx_2"; exon_id "chr2_69821769_69821981_+"; exonnum "11"; txlen "4143";
chr2	sragcm37_mid	exon	69821769	69821981	89.9355288724405	+	.	gene_id "ENSMUSG00000044308.19"; transcript_id "ENSMUSG00000044308.19_tx_3"; exon_id "chr2_69821769_69821981_+"; exonnum "12"; txlen "4176";
chr2	sragcm37_mid	exon	69821769	69821981	1.63724190462111	+	.	gene_id "ENSMUSG00000044308.19"; transcript_id "ENSMUSG00000044308.19_tx_4"; exon_id "chr2_69821769_69821981_+"; exonnum "12"; txlen "4310";
chr2	HAVANA	exon	69824020	69824156	0	+	.	gene_id "ENSMUSG00000044308.19"; transcript_id "ENSMUST00000055758.16"; gene_type "protein_coding"; gene_name "Ubr3"; transcript_type "protein_coding"; transcript_name "Ubr3-201"; exon_number 29; exon_id "ENSMUSE00000444357.7"; level 2; protein_id "ENSMUSP00000060159.10"; transcript_support_level "1"; mgi_id "MGI:1861100"; tag "basic"; tag "Ensembl_canonical"; tag "GENCODE_Primary"; tag "appris_principal_1"; tag "CCDS"; ccdsid "CCDS16104.2"; havana_gene "OTTMUSG00000013114.1"; havana_transcript "OTTMUST00000031645.1";
chr2	HAVANA	CDS	69824020	69824156	0	+	0	gene_id "ENSMUSG00000044308.19"; transcript_id "ENSMUST00000055758.16"; gene_type "protein_coding"; gene_name "Ubr3"; transcript_type "protein_coding"; transcript_name "Ubr3-201"; exon_number 29; exon_id "ENSMUSE00000444357.7"; level 2; protein_id "ENSMUSP00000060159.10"; transcript_support_level "1"; mgi_id "MGI:1861100"; tag "basic"; tag "Ensembl_canonical"; tag "GENCODE_Primary"; tag "appris_principal_1"; tag "CCDS"; ccdsid "CCDS16104.2"; havana_gene "OTTMUSG00000013114.1"; havana_transcript "OTTMUST00000031645.1";
chr2	HAVANA	exon	69824020	69824156	0	+	.	gene_id "ENSMUSG00000044308.19"; transcript_id "ENSMUST00000152610.2"; gene_type "protein_coding"; gene_name "Ubr3"; transcript_type "protein_coding"; transcript_name "Ubr3-209"; exon_number 3; exon_id "ENSMUSE00000444357.7"; level 2; protein_id "ENSMUSP00000122027.2"; transcript_support_level "3"; mgi_id "MGI:1861100"; tag "mRNA_start_NF"; tag "mRNA_end_NF"; tag "cds_start_NF"; tag "cds_end_NF"; havana_gene "OTTMUSG00000013114.1"; havana_transcript "OTTMUST00000031653.1";
chr2	HAVANA	CDS	69824020	69824156	0	+	0	gene_id "ENSMUSG00000044308.19"; transcript_id "ENSMUST00000152610.2"; gene_type "protein_coding"; gene_name "Ubr3"; transcript_type "protein_coding"; transcript_name "Ubr3-209"; exon_number 3; exon_id "ENSMUSE00000444357.7"; level 2; protein_id "ENSMUSP00000122027.2"; transcript_support_level "3"; mgi_id "MGI:1861100"; tag "mRNA_start_NF"; tag "mRNA_end_NF"; tag "cds_start_NF"; tag "cds_end_NF"; havana_gene "OTTMUSG00000013114.1"; havana_transcript "OTTMUST00000031653.1";
chr2	ENSEMBL_gcm37	exon	69824020	69824156	611.579845296201	+	.	gene_id "ENSMUSG00000044308.19"; transcript_id "ENSMUSG00000044308.19_tx_2"; exon_id "chr2_69824020_69824156_+"; exonnum "12"; txlen "4143";
chr2	ENSEMBL_gcm37	exon	69824020	69824156	89.9355288724405	+	.	gene_id "ENSMUSG00000044308.19"; transcript_id "ENSMUSG00000044308.19_tx_3"; exon_id "chr2_69824020_69824156_+"; exonnum "13"; txlen "4176";
chr2	ENSEMBL_gcm37	exon	69824020	69824156	1.63724190462111	+	.	gene_id "ENSMUSG00000044308.19"; transcript_id "ENSMUSG00000044308.19_tx_4"; exon_id "chr2_69824020_69824156_+"; exonnum "13"; txlen "4310";
chr2	HAVANA	exon	69824056	69824156	0	+	.	gene_id "ENSMUSG00000044308.19"; transcript_id "ENSMUST00000126165.8"; gene_type "protein_coding"; gene_name "Ubr3"; transcript_type "protein_coding_CDS_not_defined"; transcript_name "Ubr3-204"; exon_number 1; exon_id "ENSMUSE00000742868.2"; level 2; transcript_support_level "5"; mgi_id "MGI:1861100"; havana_gene "OTTMUSG00000013114.1"; havana_transcript "OTTMUST00000031649.1";
chr2	HAVANA	transcript	69824056	69852889	0	+	.	gene_id "ENSMUSG00000044308.19"; transcript_id "ENSMUST00000126165.8"; gene_type "protein_coding"; gene_name "Ubr3"; transcript_type "protein_coding_CDS_not_defined"; transcript_name "Ubr3-204"; level 2; transcript_support_level "5"; mgi_id "MGI:1861100"; havana_gene "OTTMUSG00000013114.1"; havana_transcript "OTTMUST00000031649.1";
chr2	HAVANA	exon	69829429	69829562	0	+	.	gene_id "ENSMUSG00000044308.19"; transcript_id "ENSMUST00000126165.8"; gene_type "protein_coding"; gene_name "Ubr3"; transcript_type "protein_coding_CDS_not_defined"; transcript_name "Ubr3-204"; exon_number 2; exon_id "ENSMUSE00000783302.2"; level 2; transcript_support_level "5"; mgi_id "MGI:1861100"; havana_gene "OTTMUSG00000013114.1"; havana_transcript "OTTMUST00000031649.1";
chr2	ENSEMBL_gcm37	exon	69829429	69829562	1.63724190462111	+	.	gene_id "ENSMUSG00000044308.19"; transcript_id "ENSMUSG00000044308.19_tx_4"; exon_id "chr2_69829429_69829562_+"; exonnum "14"; txlen "4310";
chr2	HAVANA	exon	69830802	69830887	0	+	.	gene_id "ENSMUSG00000044308.19"; transcript_id "ENSMUST00000055758.16"; gene_type "protein_coding"; gene_name "Ubr3"; transcript_type "protein_coding"; transcript_name "Ubr3-201"; exon_number 30; exon_id "ENSMUSE00001273309.2"; level 2; protein_id "ENSMUSP00000060159.10"; transcript_support_level "1"; mgi_id "MGI:1861100"; tag "basic"; tag "Ensembl_canonical"; tag "GENCODE_Primary"; tag "appris_principal_1"; tag "CCDS"; ccdsid "CCDS16104.2"; havana_gene "OTTMUSG00000013114.1"; havana_transcript "OTTMUST00000031645.1";
chr2	HAVANA	CDS	69830802	69830887	0	+	1	gene_id "ENSMUSG00000044308.19"; transcript_id "ENSMUST00000055758.16"; gene_type "protein_coding"; gene_name "Ubr3"; transcript_type "protein_coding"; transcript_name "Ubr3-201"; exon_number 30; exon_id "ENSMUSE00001273309.2"; level 2; protein_id "ENSMUSP00000060159.10"; transcript_support_level "1"; mgi_id "MGI:1861100"; tag "basic"; tag "Ensembl_canonical"; tag "GENCODE_Primary"; tag "appris_principal_1"; tag "CCDS"; ccdsid "CCDS16104.2"; havana_gene "OTTMUSG00000013114.1"; havana_transcript "OTTMUST00000031645.1";
chr2	HAVANA	exon	69830802	69830887	0	+	.	gene_id "ENSMUSG00000044308.19"; transcript_id "ENSMUST00000152610.2"; gene_type "protein_coding"; gene_name "Ubr3"; transcript_type "protein_coding"; transcript_name "Ubr3-209"; exon_number 4; exon_id "ENSMUSE00001273309.2"; level 2; protein_id "ENSMUSP00000122027.2"; transcript_support_level "3"; mgi_id "MGI:1861100"; tag "mRNA_start_NF"; tag "mRNA_end_NF"; tag "cds_start_NF"; tag "cds_end_NF"; havana_gene "OTTMUSG00000013114.1"; havana_transcript "OTTMUST00000031653.1";
chr2	HAVANA	CDS	69830802	69830887	0	+	1	gene_id "ENSMUSG00000044308.19"; transcript_id "ENSMUST00000152610.2"; gene_type "protein_coding"; gene_name "Ubr3"; transcript_type "protein_coding"; transcript_name "Ubr3-209"; exon_number 4; exon_id "ENSMUSE00001273309.2"; level 2; protein_id "ENSMUSP00000122027.2"; transcript_support_level "3"; mgi_id "MGI:1861100"; tag "mRNA_start_NF"; tag "mRNA_end_NF"; tag "cds_start_NF"; tag "cds_end_NF"; havana_gene "OTTMUSG00000013114.1"; havana_transcript "OTTMUST00000031653.1";
chr2	HAVANA	exon	69830802	69830887	0	+	.	gene_id "ENSMUSG00000044308.19"; transcript_id "ENSMUST00000126165.8"; gene_type "protein_coding"; gene_name "Ubr3"; transcript_type "protein_coding_CDS_not_defined"; transcript_name "Ubr3-204"; exon_number 3; exon_id "ENSMUSE00001205866.2"; level 2; transcript_support_level "5"; mgi_id "MGI:1861100"; havana_gene "OTTMUSG00000013114.1"; havana_transcript "OTTMUST00000031649.1";
chr2	ENSEMBL_gcm37	exon	69830802	69830887	611.579845296201	+	.	gene_id "ENSMUSG00000044308.19"; transcript_id "ENSMUSG00000044308.19_tx_2"; exon_id "chr2_69830802_69830887_+"; exonnum "13"; txlen "4143";
chr2	ENSEMBL_gcm37	exon	69830802	69830887	89.9355288724405	+	.	gene_id "ENSMUSG00000044308.19"; transcript_id "ENSMUSG00000044308.19_tx_3"; exon_id "chr2_69830802_69830887_+"; exonnum "14"; txlen "4176";
chr2	ENSEMBL_gcm37	exon	69830802	69830887	1.63724190462111	+	.	gene_id "ENSMUSG00000044308.19"; transcript_id "ENSMUSG00000044308.19_tx_4"; exon_id "chr2_69830802_69830887_+"; exonnum "15"; txlen "4310";
chr2	HAVANA	exon	69830853	69830887	0	+	.	gene_id "ENSMUSG00000044308.19"; transcript_id "ENSMUST00000125608.2"; gene_type "protein_coding"; gene_name "Ubr3"; transcript_type "protein_coding_CDS_not_defined"; transcript_name "Ubr3-203"; exon_number 1; exon_id "ENSMUSE00000784982.2"; level 2; transcript_support_level "3"; mgi_id "MGI:1861100"; havana_gene "OTTMUSG00000013114.1"; havana_transcript "OTTMUST00000031650.1";
chr2	HAVANA	transcript	69830853	69839670	0	+	.	gene_id "ENSMUSG00000044308.19"; transcript_id "ENSMUST00000125608.2"; gene_type "protein_coding"; gene_name "Ubr3"; transcript_type "protein_coding_CDS_not_defined"; transcript_name "Ubr3-203"; level 2; transcript_support_level "3"; mgi_id "MGI:1861100"; havana_gene "OTTMUSG00000013114.1"; havana_transcript "OTTMUST00000031650.1";
chr2	HAVANA	exon	69833698	69833803	0	+	.	gene_id "ENSMUSG00000044308.19"; transcript_id "ENSMUST00000055758.16"; gene_type "protein_coding"; gene_name "Ubr3"; transcript_type "protein_coding"; transcript_name "Ubr3-201"; exon_number 31; exon_id "ENSMUSE00001244997.2"; level 2; protein_id "ENSMUSP00000060159.10"; transcript_support_level "1"; mgi_id "MGI:1861100"; tag "basic"; tag "Ensembl_canonical"; tag "GENCODE_Primary"; tag "appris_principal_1"; tag "CCDS"; ccdsid "CCDS16104.2"; havana_gene "OTTMUSG00000013114.1"; havana_transcript "OTTMUST00000031645.1";
chr2	HAVANA	CDS	69833698	69833803	0	+	2	gene_id "ENSMUSG00000044308.19"; transcript_id "ENSMUST00000055758.16"; gene_type "protein_coding"; gene_name "Ubr3"; transcript_type "protein_coding"; transcript_name "Ubr3-201"; exon_number 31; exon_id "ENSMUSE00001244997.2"; level 2; protein_id "ENSMUSP00000060159.10"; transcript_support_level "1"; mgi_id "MGI:1861100"; tag "basic"; tag "Ensembl_canonical"; tag "GENCODE_Primary"; tag "appris_principal_1"; tag "CCDS"; ccdsid "CCDS16104.2"; havana_gene "OTTMUSG00000013114.1"; havana_transcript "OTTMUST00000031645.1";
chr2	HAVANA	exon	69833698	69833803	0	+	.	gene_id "ENSMUSG00000044308.19"; transcript_id "ENSMUST00000152610.2"; gene_type "protein_coding"; gene_name "Ubr3"; transcript_type "protein_coding"; transcript_name "Ubr3-209"; exon_number 5; exon_id "ENSMUSE00001244997.2"; level 2; protein_id "ENSMUSP00000122027.2"; transcript_support_level "3"; mgi_id "MGI:1861100"; tag "mRNA_start_NF"; tag "mRNA_end_NF"; tag "cds_start_NF"; tag "cds_end_NF"; havana_gene "OTTMUSG00000013114.1"; havana_transcript "OTTMUST00000031653.1";
chr2	HAVANA	CDS	69833698	69833803	0	+	2	gene_id "ENSMUSG00000044308.19"; transcript_id "ENSMUST00000152610.2"; gene_type "protein_coding"; gene_name "Ubr3"; transcript_type "protein_coding"; transcript_name "Ubr3-209"; exon_number 5; exon_id "ENSMUSE00001244997.2"; level 2; protein_id "ENSMUSP00000122027.2"; transcript_support_level "3"; mgi_id "MGI:1861100"; tag "mRNA_start_NF"; tag "mRNA_end_NF"; tag "cds_start_NF"; tag "cds_end_NF"; havana_gene "OTTMUSG00000013114.1"; havana_transcript "OTTMUST00000031653.1";
chr2	HAVANA	exon	69833698	69833803	0	+	.	gene_id "ENSMUSG00000044308.19"; transcript_id "ENSMUST00000126165.8"; gene_type "protein_coding"; gene_name "Ubr3"; transcript_type "protein_coding_CDS_not_defined"; transcript_name "Ubr3-204"; exon_number 4; exon_id "ENSMUSE00001247289.2"; level 2; transcript_support_level "5"; mgi_id "MGI:1861100"; havana_gene "OTTMUSG00000013114.1"; havana_transcript "OTTMUST00000031649.1";
chr2	HAVANA	exon	69833698	69833803	0	+	.	gene_id "ENSMUSG00000044308.19"; transcript_id "ENSMUST00000125608.2"; gene_type "protein_coding"; gene_name "Ubr3"; transcript_type "protein_coding_CDS_not_defined"; transcript_name "Ubr3-203"; exon_number 2; exon_id "ENSMUSE00001247289.2"; level 2; transcript_support_level "3"; mgi_id "MGI:1861100"; havana_gene "OTTMUSG00000013114.1"; havana_transcript "OTTMUST00000031650.1";
chr2	ENSEMBL_gcm37	exon	69833698	69833803	611.579845296201	+	.	gene_id "ENSMUSG00000044308.19"; transcript_id "ENSMUSG00000044308.19_tx_2"; exon_id "chr2_69833698_69833803_+"; exonnum "14"; txlen "4143";
chr2	ENSEMBL_gcm37	exon	69833698	69833803	89.9355288724405	+	.	gene_id "ENSMUSG00000044308.19"; transcript_id "ENSMUSG00000044308.19_tx_3"; exon_id "chr2_69833698_69833803_+"; exonnum "15"; txlen "4176";
chr2	ENSEMBL_gcm37	exon	69833698	69833803	1.63724190462111	+	.	gene_id "ENSMUSG00000044308.19"; transcript_id "ENSMUSG00000044308.19_tx_4"; exon_id "chr2_69833698_69833803_+"; exonnum "16"; txlen "4310";
chr2	HAVANA	exon	69839351	69839550	0	+	.	gene_id "ENSMUSG00000044308.19"; transcript_id "ENSMUST00000150301.2"; gene_type "protein_coding"; gene_name "Ubr3"; transcript_type "protein_coding_CDS_not_defined"; transcript_name "Ubr3-208"; exon_number 1; exon_id "ENSMUSE00000809478.2"; level 2; transcript_support_level "2"; mgi_id "MGI:1861100"; havana_gene "OTTMUSG00000013114.1"; havana_transcript "OTTMUST00000031651.1";
chr2	HAVANA	transcript	69839351	69846809	0	+	.	gene_id "ENSMUSG00000044308.19"; transcript_id "ENSMUST00000150301.2"; gene_type "protein_coding"; gene_name "Ubr3"; transcript_type "protein_coding_CDS_not_defined"; transcript_name "Ubr3-208"; level 2; transcript_support_level "2"; mgi_id "MGI:1861100"; havana_gene "OTTMUSG00000013114.1"; havana_transcript "OTTMUST00000031651.1";
chr2	HAVANA	exon	69839447	69839532	0	+	.	gene_id "ENSMUSG00000044308.19"; transcript_id "ENSMUST00000152610.2"; gene_type "protein_coding"; gene_name "Ubr3"; transcript_type "protein_coding"; transcript_name "Ubr3-209"; exon_number 6; exon_id "ENSMUSE00000831884.2"; level 2; protein_id "ENSMUSP00000122027.2"; transcript_support_level "3"; mgi_id "MGI:1861100"; tag "mRNA_start_NF"; tag "mRNA_end_NF"; tag "cds_start_NF"; tag "cds_end_NF"; havana_gene "OTTMUSG00000013114.1"; havana_transcript "OTTMUST00000031653.1";
chr2	HAVANA	CDS	69839447	69839532	0	+	1	gene_id "ENSMUSG00000044308.19"; transcript_id "ENSMUST00000152610.2"; gene_type "protein_coding"; gene_name "Ubr3"; transcript_type "protein_coding"; transcript_name "Ubr3-209"; exon_number 6; exon_id "ENSMUSE00000831884.2"; level 2; protein_id "ENSMUSP00000122027.2"; transcript_support_level "3"; mgi_id "MGI:1861100"; tag "mRNA_start_NF"; tag "mRNA_end_NF"; tag "cds_start_NF"; tag "cds_end_NF"; havana_gene "OTTMUSG00000013114.1"; havana_transcript "OTTMUST00000031653.1";
chr2	HAVANA	exon	69839447	69839550	0	+	.	gene_id "ENSMUSG00000044308.19"; transcript_id "ENSMUST00000055758.16"; gene_type "protein_coding"; gene_name "Ubr3"; transcript_type "protein_coding"; transcript_name "Ubr3-201"; exon_number 32; exon_id "ENSMUSE00001257332.2"; level 2; protein_id "ENSMUSP00000060159.10"; transcript_support_level "1"; mgi_id "MGI:1861100"; tag "basic"; tag "Ensembl_canonical"; tag "GENCODE_Primary"; tag "appris_principal_1"; tag "CCDS"; ccdsid "CCDS16104.2"; havana_gene "OTTMUSG00000013114.1"; havana_transcript "OTTMUST00000031645.1";
chr2	HAVANA	CDS	69839447	69839550	0	+	1	gene_id "ENSMUSG00000044308.19"; transcript_id "ENSMUST00000055758.16"; gene_type "protein_coding"; gene_name "Ubr3"; transcript_type "protein_coding"; transcript_name "Ubr3-201"; exon_number 32; exon_id "ENSMUSE00001257332.2"; level 2; protein_id "ENSMUSP00000060159.10"; transcript_support_level "1"; mgi_id "MGI:1861100"; tag "basic"; tag "Ensembl_canonical"; tag "GENCODE_Primary"; tag "appris_principal_1"; tag "CCDS"; ccdsid "CCDS16104.2"; havana_gene "OTTMUSG00000013114.1"; havana_transcript "OTTMUST00000031645.1";
chr2	HAVANA	exon	69839447	69839550	0	+	.	gene_id "ENSMUSG00000044308.19"; transcript_id "ENSMUST00000126165.8"; gene_type "protein_coding"; gene_name "Ubr3"; transcript_type "protein_coding_CDS_not_defined"; transcript_name "Ubr3-204"; exon_number 5; exon_id "ENSMUSE00001280981.2"; level 2; transcript_support_level "5"; mgi_id "MGI:1861100"; havana_gene "OTTMUSG00000013114.1"; havana_transcript "OTTMUST00000031649.1";
chr2	ENSEMBL_gcm37	exon	69839447	69839550	611.579845296201	+	.	gene_id "ENSMUSG00000044308.19"; transcript_id "ENSMUSG00000044308.19_tx_2"; exon_id "chr2_69839447_69839550_+"; exonnum "15"; txlen "4143";
chr2	ENSEMBL_gcm37	exon	69839447	69839550	89.9355288724405	+	.	gene_id "ENSMUSG00000044308.19"; transcript_id "ENSMUSG00000044308.19_tx_3"; exon_id "chr2_69839447_69839550_+"; exonnum "16"; txlen "4176";
chr2	ENSEMBL_gcm37	exon	69839447	69839550	1.63724190462111	+	.	gene_id "ENSMUSG00000044308.19"; transcript_id "ENSMUSG00000044308.19_tx_4"; exon_id "chr2_69839447_69839550_+"; exonnum "17"; txlen "4310";
chr2	HAVANA	exon	69839447	69839670	0	+	.	gene_id "ENSMUSG00000044308.19"; transcript_id "ENSMUST00000125608.2"; gene_type "protein_coding"; gene_name "Ubr3"; transcript_type "protein_coding_CDS_not_defined"; transcript_name "Ubr3-203"; exon_number 3; exon_id "ENSMUSE00000810078.2"; level 2; transcript_support_level "3"; mgi_id "MGI:1861100"; havana_gene "OTTMUSG00000013114.1"; havana_transcript "OTTMUST00000031650.1";
chr2	HAVANA	exon	69843434	69843558	0	+	.	gene_id "ENSMUSG00000044308.19"; transcript_id "ENSMUST00000055758.16"; gene_type "protein_coding"; gene_name "Ubr3"; transcript_type "protein_coding"; transcript_name "Ubr3-201"; exon_number 33; exon_id "ENSMUSE00001283508.2"; level 2; protein_id "ENSMUSP00000060159.10"; transcript_support_level "1"; mgi_id "MGI:1861100"; tag "basic"; tag "Ensembl_canonical"; tag "GENCODE_Primary"; tag "appris_principal_1"; tag "CCDS"; ccdsid "CCDS16104.2"; havana_gene "OTTMUSG00000013114.1"; havana_transcript "OTTMUST00000031645.1";
chr2	HAVANA	CDS	69843434	69843558	0	+	2	gene_id "ENSMUSG00000044308.19"; transcript_id "ENSMUST00000055758.16"; gene_type "protein_coding"; gene_name "Ubr3"; transcript_type "protein_coding"; transcript_name "Ubr3-201"; exon_number 33; exon_id "ENSMUSE00001283508.2"; level 2; protein_id "ENSMUSP00000060159.10"; transcript_support_level "1"; mgi_id "MGI:1861100"; tag "basic"; tag "Ensembl_canonical"; tag "GENCODE_Primary"; tag "appris_principal_1"; tag "CCDS"; ccdsid "CCDS16104.2"; havana_gene "OTTMUSG00000013114.1"; havana_transcript "OTTMUST00000031645.1";
chr2	HAVANA	exon	69843434	69843558	0	+	.	gene_id "ENSMUSG00000044308.19"; transcript_id "ENSMUST00000126165.8"; gene_type "protein_coding"; gene_name "Ubr3"; transcript_type "protein_coding_CDS_not_defined"; transcript_name "Ubr3-204"; exon_number 6; exon_id "ENSMUSE00001312370.2"; level 2; transcript_support_level "5"; mgi_id "MGI:1861100"; havana_gene "OTTMUSG00000013114.1"; havana_transcript "OTTMUST00000031649.1";
chr2	HAVANA	exon	69843434	69843558	0	+	.	gene_id "ENSMUSG00000044308.19"; transcript_id "ENSMUST00000150301.2"; gene_type "protein_coding"; gene_name "Ubr3"; transcript_type "protein_coding_CDS_not_defined"; transcript_name "Ubr3-208"; exon_number 2; exon_id "ENSMUSE00001312370.2"; level 2; transcript_support_level "2"; mgi_id "MGI:1861100"; havana_gene "OTTMUSG00000013114.1"; havana_transcript "OTTMUST00000031651.1";
chr2	ENSEMBL_gcm37	exon	69843434	69843558	611.579845296201	+	.	gene_id "ENSMUSG00000044308.19"; transcript_id "ENSMUSG00000044308.19_tx_2"; exon_id "chr2_69843434_69843558_+"; exonnum "16"; txlen "4143";
chr2	ENSEMBL_gcm37	exon	69843434	69843558	89.9355288724405	+	.	gene_id "ENSMUSG00000044308.19"; transcript_id "ENSMUSG00000044308.19_tx_3"; exon_id "chr2_69843434_69843558_+"; exonnum "17"; txlen "4176";
chr2	ENSEMBL_gcm37	exon	69843434	69843558	1.63724190462111	+	.	gene_id "ENSMUSG00000044308.19"; transcript_id "ENSMUSG00000044308.19_tx_4"; exon_id "chr2_69843434_69843558_+"; exonnum "18"; txlen "4310";
chr2	HAVANA	exon	69846476	69846583	0	+	.	gene_id "ENSMUSG00000044308.19"; transcript_id "ENSMUST00000055758.16"; gene_type "protein_coding"; gene_name "Ubr3"; transcript_type "protein_coding"; transcript_name "Ubr3-201"; exon_number 34; exon_id "ENSMUSE00001235177.2"; level 2; protein_id "ENSMUSP00000060159.10"; transcript_support_level "1"; mgi_id "MGI:1861100"; tag "basic"; tag "Ensembl_canonical"; tag "GENCODE_Primary"; tag "appris_principal_1"; tag "CCDS"; ccdsid "CCDS16104.2"; havana_gene "OTTMUSG00000013114.1"; havana_transcript "OTTMUST00000031645.1";
chr2	HAVANA	CDS	69846476	69846583	0	+	0	gene_id "ENSMUSG00000044308.19"; transcript_id "ENSMUST00000055758.16"; gene_type "protein_coding"; gene_name "Ubr3"; transcript_type "protein_coding"; transcript_name "Ubr3-201"; exon_number 34; exon_id "ENSMUSE00001235177.2"; level 2; protein_id "ENSMUSP00000060159.10"; transcript_support_level "1"; mgi_id "MGI:1861100"; tag "basic"; tag "Ensembl_canonical"; tag "GENCODE_Primary"; tag "appris_principal_1"; tag "CCDS"; ccdsid "CCDS16104.2"; havana_gene "OTTMUSG00000013114.1"; havana_transcript "OTTMUST00000031645.1";
chr2	HAVANA	exon	69846476	69846583	0	+	.	gene_id "ENSMUSG00000044308.19"; transcript_id "ENSMUST00000126165.8"; gene_type "protein_coding"; gene_name "Ubr3"; transcript_type "protein_coding_CDS_not_defined"; transcript_name "Ubr3-204"; exon_number 7; exon_id "ENSMUSE00001299828.2"; level 2; transcript_support_level "5"; mgi_id "MGI:1861100"; havana_gene "OTTMUSG00000013114.1"; havana_transcript "OTTMUST00000031649.1";
chr2	HAVANA	exon	69846476	69846583	0	+	.	gene_id "ENSMUSG00000044308.19"; transcript_id "ENSMUST00000150301.2"; gene_type "protein_coding"; gene_name "Ubr3"; transcript_type "protein_coding_CDS_not_defined"; transcript_name "Ubr3-208"; exon_number 3; exon_id "ENSMUSE00001299828.2"; level 2; transcript_support_level "2"; mgi_id "MGI:1861100"; havana_gene "OTTMUSG00000013114.1"; havana_transcript "OTTMUST00000031651.1";
chr2	ENSEMBL_gcm37	exon	69846476	69846583	611.579845296201	+	.	gene_id "ENSMUSG00000044308.19"; transcript_id "ENSMUSG00000044308.19_tx_2"; exon_id "chr2_69846476_69846583_+"; exonnum "17"; txlen "4143";
chr2	ENSEMBL_gcm37	exon	69846476	69846583	89.9355288724405	+	.	gene_id "ENSMUSG00000044308.19"; transcript_id "ENSMUSG00000044308.19_tx_3"; exon_id "chr2_69846476_69846583_+"; exonnum "18"; txlen "4176";
chr2	ENSEMBL_gcm37	exon	69846476	69846583	1.63724190462111	+	.	gene_id "ENSMUSG00000044308.19"; transcript_id "ENSMUSG00000044308.19_tx_4"; exon_id "chr2_69846476_69846583_+"; exonnum "19"; txlen "4310";
chr2	HAVANA	exon	69846684	69846809	0	+	.	gene_id "ENSMUSG00000044308.19"; transcript_id "ENSMUST00000055758.16"; gene_type "protein_coding"; gene_name "Ubr3"; transcript_type "protein_coding"; transcript_name "Ubr3-201"; exon_number 35; exon_id "ENSMUSE00001217378.2"; level 2; protein_id "ENSMUSP00000060159.10"; transcript_support_level "1"; mgi_id "MGI:1861100"; tag "basic"; tag "Ensembl_canonical"; tag "GENCODE_Primary"; tag "appris_principal_1"; tag "CCDS"; ccdsid "CCDS16104.2"; havana_gene "OTTMUSG00000013114.1"; havana_transcript "OTTMUST00000031645.1";
chr2	HAVANA	CDS	69846684	69846809	0	+	0	gene_id "ENSMUSG00000044308.19"; transcript_id "ENSMUST00000055758.16"; gene_type "protein_coding"; gene_name "Ubr3"; transcript_type "protein_coding"; transcript_name "Ubr3-201"; exon_number 35; exon_id "ENSMUSE00001217378.2"; level 2; protein_id "ENSMUSP00000060159.10"; transcript_support_level "1"; mgi_id "MGI:1861100"; tag "basic"; tag "Ensembl_canonical"; tag "GENCODE_Primary"; tag "appris_principal_1"; tag "CCDS"; ccdsid "CCDS16104.2"; havana_gene "OTTMUSG00000013114.1"; havana_transcript "OTTMUST00000031645.1";
chr2	HAVANA	exon	69846684	69846809	0	+	.	gene_id "ENSMUSG00000044308.19"; transcript_id "ENSMUST00000150301.2"; gene_type "protein_coding"; gene_name "Ubr3"; transcript_type "protein_coding_CDS_not_defined"; transcript_name "Ubr3-208"; exon_number 4; exon_id "ENSMUSE00001297399.2"; level 2; transcript_support_level "2"; mgi_id "MGI:1861100"; havana_gene "OTTMUSG00000013114.1"; havana_transcript "OTTMUST00000031651.1";
chr2	ENSEMBL_gcm37	exon	69846684	69846809	611.579845296201	+	.	gene_id "ENSMUSG00000044308.19"; transcript_id "ENSMUSG00000044308.19_tx_2"; exon_id "chr2_69846684_69846809_+"; exonnum "18"; txlen "4143";
chr2	ENSEMBL_gcm37	exon	69846684	69846809	89.9355288724405	+	.	gene_id "ENSMUSG00000044308.19"; transcript_id "ENSMUSG00000044308.19_tx_3"; exon_id "chr2_69846684_69846809_+"; exonnum "19"; txlen "4176";
chr2	ENSEMBL_gcm37	exon	69846684	69846809	1.63724190462111	+	.	gene_id "ENSMUSG00000044308.19"; transcript_id "ENSMUSG00000044308.19_tx_4"; exon_id "chr2_69846684_69846809_+"; exonnum "20"; txlen "4310";
chr2	HAVANA	exon	69846684	69846815	0	+	.	gene_id "ENSMUSG00000044308.19"; transcript_id "ENSMUST00000126165.8"; gene_type "protein_coding"; gene_name "Ubr3"; transcript_type "protein_coding_CDS_not_defined"; transcript_name "Ubr3-204"; exon_number 8; exon_id "ENSMUSE00000738119.2"; level 2; transcript_support_level "5"; mgi_id "MGI:1861100"; havana_gene "OTTMUSG00000013114.1"; havana_transcript "OTTMUST00000031649.1";
chr2	HAVANA	exon	69848735	69848916	0	+	.	gene_id "ENSMUSG00000044308.19"; transcript_id "ENSMUST00000126165.8"; gene_type "protein_coding"; gene_name "Ubr3"; transcript_type "protein_coding_CDS_not_defined"; transcript_name "Ubr3-204"; exon_number 9; exon_id "ENSMUSE00000766019.2"; level 2; transcript_support_level "5"; mgi_id "MGI:1861100"; havana_gene "OTTMUSG00000013114.1"; havana_transcript "OTTMUST00000031649.1";
chr2	HAVANA	exon	69848737	69848916	0	+	.	gene_id "ENSMUSG00000044308.19"; transcript_id "ENSMUST00000055758.16"; gene_type "protein_coding"; gene_name "Ubr3"; transcript_type "protein_coding"; transcript_name "Ubr3-201"; exon_number 36; exon_id "ENSMUSE00000337820.2"; level 2; protein_id "ENSMUSP00000060159.10"; transcript_support_level "1"; mgi_id "MGI:1861100"; tag "basic"; tag "Ensembl_canonical"; tag "GENCODE_Primary"; tag "appris_principal_1"; tag "CCDS"; ccdsid "CCDS16104.2"; havana_gene "OTTMUSG00000013114.1"; havana_transcript "OTTMUST00000031645.1";
chr2	HAVANA	CDS	69848737	69848916	0	+	0	gene_id "ENSMUSG00000044308.19"; transcript_id "ENSMUST00000055758.16"; gene_type "protein_coding"; gene_name "Ubr3"; transcript_type "protein_coding"; transcript_name "Ubr3-201"; exon_number 36; exon_id "ENSMUSE00000337820.2"; level 2; protein_id "ENSMUSP00000060159.10"; transcript_support_level "1"; mgi_id "MGI:1861100"; tag "basic"; tag "Ensembl_canonical"; tag "GENCODE_Primary"; tag "appris_principal_1"; tag "CCDS"; ccdsid "CCDS16104.2"; havana_gene "OTTMUSG00000013114.1"; havana_transcript "OTTMUST00000031645.1";
chr2	ENSEMBL_gcm37	exon	69848737	69848916	611.579845296201	+	.	gene_id "ENSMUSG00000044308.19"; transcript_id "ENSMUSG00000044308.19_tx_2"; exon_id "chr2_69848737_69848916_+"; exonnum "19"; txlen "4143";
chr2	ENSEMBL_gcm37	exon	69848737	69848916	89.9355288724405	+	.	gene_id "ENSMUSG00000044308.19"; transcript_id "ENSMUSG00000044308.19_tx_3"; exon_id "chr2_69848737_69848916_+"; exonnum "20"; txlen "4176";
chr2	ENSEMBL_gcm37	exon	69848737	69848916	1.63724190462111	+	.	gene_id "ENSMUSG00000044308.19"; transcript_id "ENSMUSG00000044308.19_tx_4"; exon_id "chr2_69848737_69848916_+"; exonnum "21"; txlen "4310";
chr2	HAVANA	exon	69850472	69851004	0	+	.	gene_id "ENSMUSG00000044308.19"; transcript_id "ENSMUST00000136543.2"; gene_type "protein_coding"; gene_name "Ubr3"; transcript_type "protein_coding_CDS_not_defined"; transcript_name "Ubr3-206"; exon_number 1; exon_id "ENSMUSE00000841005.2"; level 2; transcript_support_level "2"; mgi_id "MGI:1861100"; havana_gene "OTTMUSG00000013114.1"; havana_transcript "OTTMUST00000031652.1";
chr2	HAVANA	transcript	69850472	69851530	0	+	.	gene_id "ENSMUSG00000044308.19"; transcript_id "ENSMUST00000136543.2"; gene_type "protein_coding"; gene_name "Ubr3"; transcript_type "protein_coding_CDS_not_defined"; transcript_name "Ubr3-206"; level 2; transcript_support_level "2"; mgi_id "MGI:1861100"; havana_gene "OTTMUSG00000013114.1"; havana_transcript "OTTMUST00000031652.1";
chr2	HAVANA	exon	69850795	69851004	0	+	.	gene_id "ENSMUSG00000044308.19"; transcript_id "ENSMUST00000055758.16"; gene_type "protein_coding"; gene_name "Ubr3"; transcript_type "protein_coding"; transcript_name "Ubr3-201"; exon_number 37; exon_id "ENSMUSE00001234935.2"; level 2; protein_id "ENSMUSP00000060159.10"; transcript_support_level "1"; mgi_id "MGI:1861100"; tag "basic"; tag "Ensembl_canonical"; tag "GENCODE_Primary"; tag "appris_principal_1"; tag "CCDS"; ccdsid "CCDS16104.2"; havana_gene "OTTMUSG00000013114.1"; havana_transcript "OTTMUST00000031645.1";
chr2	HAVANA	CDS	69850795	69851004	0	+	0	gene_id "ENSMUSG00000044308.19"; transcript_id "ENSMUST00000055758.16"; gene_type "protein_coding"; gene_name "Ubr3"; transcript_type "protein_coding"; transcript_name "Ubr3-201"; exon_number 37; exon_id "ENSMUSE00001234935.2"; level 2; protein_id "ENSMUSP00000060159.10"; transcript_support_level "1"; mgi_id "MGI:1861100"; tag "basic"; tag "Ensembl_canonical"; tag "GENCODE_Primary"; tag "appris_principal_1"; tag "CCDS"; ccdsid "CCDS16104.2"; havana_gene "OTTMUSG00000013114.1"; havana_transcript "OTTMUST00000031645.1";
chr2	HAVANA	exon	69850795	69851004	0	+	.	gene_id "ENSMUSG00000044308.19"; transcript_id "ENSMUST00000126165.8"; gene_type "protein_coding"; gene_name "Ubr3"; transcript_type "protein_coding_CDS_not_defined"; transcript_name "Ubr3-204"; exon_number 10; exon_id "ENSMUSE00001299607.2"; level 2; transcript_support_level "5"; mgi_id "MGI:1861100"; havana_gene "OTTMUSG00000013114.1"; havana_transcript "OTTMUST00000031649.1";
chr2	ENSEMBL_gcm37	exon	69850795	69851004	611.579845296201	+	.	gene_id "ENSMUSG00000044308.19"; transcript_id "ENSMUSG00000044308.19_tx_2"; exon_id "chr2_69850795_69851004_+"; exonnum "20"; txlen "4143";
chr2	ENSEMBL_gcm37	exon	69850795	69851004	89.9355288724405	+	.	gene_id "ENSMUSG00000044308.19"; transcript_id "ENSMUSG00000044308.19_tx_3"; exon_id "chr2_69850795_69851004_+"; exonnum "21"; txlen "4176";
chr2	ENSEMBL_gcm37	exon	69850795	69851004	1.63724190462111	+	.	gene_id "ENSMUSG00000044308.19"; transcript_id "ENSMUSG00000044308.19_tx_4"; exon_id "chr2_69850795_69851004_+"; exonnum "22"; txlen "4310";
chr2	HAVANA	exon	69850856	69851595	0	+	.	gene_id "ENSMUSG00000044308.19"; transcript_id "ENSMUST00000123890.2"; gene_type "protein_coding"; gene_name "Ubr3"; transcript_type "protein_coding_CDS_not_defined"; transcript_name "Ubr3-202"; exon_number 1; exon_id "ENSMUSE00000728528.2"; level 2; transcript_support_level "1"; mgi_id "MGI:1861100"; havana_gene "OTTMUSG00000013114.1"; havana_transcript "OTTMUST00000031647.1";
chr2	HAVANA	transcript	69850856	69852564	0	+	.	gene_id "ENSMUSG00000044308.19"; transcript_id "ENSMUST00000123890.2"; gene_type "protein_coding"; gene_name "Ubr3"; transcript_type "protein_coding_CDS_not_defined"; transcript_name "Ubr3-202"; level 2; transcript_support_level "1"; mgi_id "MGI:1861100"; havana_gene "OTTMUSG00000013114.1"; havana_transcript "OTTMUST00000031647.1";
chr2	HAVANA	exon	69851456	69851530	0	+	.	gene_id "ENSMUSG00000044308.19"; transcript_id "ENSMUST00000136543.2"; gene_type "protein_coding"; gene_name "Ubr3"; transcript_type "protein_coding_CDS_not_defined"; transcript_name "Ubr3-206"; exon_number 2; exon_id "ENSMUSE00000747903.2"; level 2; transcript_support_level "2"; mgi_id "MGI:1861100"; havana_gene "OTTMUSG00000013114.1"; havana_transcript "OTTMUST00000031652.1";
chr2	HAVANA	exon	69851456	69851595	0	+	.	gene_id "ENSMUSG00000044308.19"; transcript_id "ENSMUST00000055758.16"; gene_type "protein_coding"; gene_name "Ubr3"; transcript_type "protein_coding"; transcript_name "Ubr3-201"; exon_number 38; exon_id "ENSMUSE00001239335.2"; level 2; protein_id "ENSMUSP00000060159.10"; transcript_support_level "1"; mgi_id "MGI:1861100"; tag "basic"; tag "Ensembl_canonical"; tag "GENCODE_Primary"; tag "appris_principal_1"; tag "CCDS"; ccdsid "CCDS16104.2"; havana_gene "OTTMUSG00000013114.1"; havana_transcript "OTTMUST00000031645.1";
chr2	HAVANA	CDS	69851456	69851595	0	+	0	gene_id "ENSMUSG00000044308.19"; transcript_id "ENSMUST00000055758.16"; gene_type "protein_coding"; gene_name "Ubr3"; transcript_type "protein_coding"; transcript_name "Ubr3-201"; exon_number 38; exon_id "ENSMUSE00001239335.2"; level 2; protein_id "ENSMUSP00000060159.10"; transcript_support_level "1"; mgi_id "MGI:1861100"; tag "basic"; tag "Ensembl_canonical"; tag "GENCODE_Primary"; tag "appris_principal_1"; tag "CCDS"; ccdsid "CCDS16104.2"; havana_gene "OTTMUSG00000013114.1"; havana_transcript "OTTMUST00000031645.1";
chr2	HAVANA	exon	69851456	69851595	0	+	.	gene_id "ENSMUSG00000044308.19"; transcript_id "ENSMUST00000126165.8"; gene_type "protein_coding"; gene_name "Ubr3"; transcript_type "protein_coding_CDS_not_defined"; transcript_name "Ubr3-204"; exon_number 11; exon_id "ENSMUSE00001206751.2"; level 2; transcript_support_level "5"; mgi_id "MGI:1861100"; havana_gene "OTTMUSG00000013114.1"; havana_transcript "OTTMUST00000031649.1";
chr2	ENSEMBL_gcm37	exon	69851456	69851595	611.579845296201	+	.	gene_id "ENSMUSG00000044308.19"; transcript_id "ENSMUSG00000044308.19_tx_2"; exon_id "chr2_69851456_69851595_+"; exonnum "21"; txlen "4143";
chr2	ENSEMBL_gcm37	exon	69851456	69851595	89.9355288724405	+	.	gene_id "ENSMUSG00000044308.19"; transcript_id "ENSMUSG00000044308.19_tx_3"; exon_id "chr2_69851456_69851595_+"; exonnum "22"; txlen "4176";
chr2	ENSEMBL_gcm37	exon	69851456	69851595	1.63724190462111	+	.	gene_id "ENSMUSG00000044308.19"; transcript_id "ENSMUSG00000044308.19_tx_4"; exon_id "chr2_69851456_69851595_+"; exonnum "23"; txlen "4310";
chr2	HAVANA	CDS	69851887	69852001	0	+	1	gene_id "ENSMUSG00000044308.19"; transcript_id "ENSMUST00000055758.16"; gene_type "protein_coding"; gene_name "Ubr3"; transcript_type "protein_coding"; transcript_name "Ubr3-201"; exon_number 39; exon_id "ENSMUSE00000601949.4"; level 2; protein_id "ENSMUSP00000060159.10"; transcript_support_level "1"; mgi_id "MGI:1861100"; tag "basic"; tag "Ensembl_canonical"; tag "GENCODE_Primary"; tag "appris_principal_1"; tag "CCDS"; ccdsid "CCDS16104.2"; havana_gene "OTTMUSG00000013114.1"; havana_transcript "OTTMUST00000031645.1";
chr2	HAVANA	exon	69851887	69852564	0	+	.	gene_id "ENSMUSG00000044308.19"; transcript_id "ENSMUST00000123890.2"; gene_type "protein_coding"; gene_name "Ubr3"; transcript_type "protein_coding_CDS_not_defined"; transcript_name "Ubr3-202"; exon_number 2; exon_id "ENSMUSE00000753793.2"; level 2; transcript_support_level "1"; mgi_id "MGI:1861100"; havana_gene "OTTMUSG00000013114.1"; havana_transcript "OTTMUST00000031647.1";
chr2	HAVANA	exon	69851887	69852889	0	+	.	gene_id "ENSMUSG00000044308.19"; transcript_id "ENSMUST00000126165.8"; gene_type "protein_coding"; gene_name "Ubr3"; transcript_type "protein_coding_CDS_not_defined"; transcript_name "Ubr3-204"; exon_number 12; exon_id "ENSMUSE00000757373.2"; level 2; transcript_support_level "5"; mgi_id "MGI:1861100"; havana_gene "OTTMUSG00000013114.1"; havana_transcript "OTTMUST00000031649.1";
chr2	ENSEMBL_gcm37	exon	69851887	69852889	611.579845296201	+	.	gene_id "ENSMUSG00000044308.19"; transcript_id "ENSMUSG00000044308.19_tx_2"; exon_id "chr2_69851887_69852889_+"; exonnum "22"; txlen "4143";
chr2	ENSEMBL_gcm37	exon	69851887	69852889	89.9355288724405	+	.	gene_id "ENSMUSG00000044308.19"; transcript_id "ENSMUSG00000044308.19_tx_3"; exon_id "chr2_69851887_69852889_+"; exonnum "23"; txlen "4176";
chr2	ENSEMBL_gcm37	exon	69851887	69852889	1.63724190462111	+	.	gene_id "ENSMUSG00000044308.19"; transcript_id "ENSMUSG00000044308.19_tx_4"; exon_id "chr2_69851887_69852889_+"; exonnum "24"; txlen "4310";
chr2	HAVANA	exon	69851887	69854357	0	+	.	gene_id "ENSMUSG00000044308.19"; transcript_id "ENSMUST00000055758.16"; gene_type "protein_coding"; gene_name "Ubr3"; transcript_type "protein_coding"; transcript_name "Ubr3-201"; exon_number 39; exon_id "ENSMUSE00000601949.4"; level 2; protein_id "ENSMUSP00000060159.10"; transcript_support_level "1"; mgi_id "MGI:1861100"; tag "basic"; tag "Ensembl_canonical"; tag "GENCODE_Primary"; tag "appris_principal_1"; tag "CCDS"; ccdsid "CCDS16104.2"; havana_gene "OTTMUSG00000013114.1"; havana_transcript "OTTMUST00000031645.1";
chr2	HAVANA	stop_codon	69852002	69852004	0	+	0	gene_id "ENSMUSG00000044308.19"; transcript_id "ENSMUST00000055758.16"; gene_type "protein_coding"; gene_name "Ubr3"; transcript_type "protein_coding"; transcript_name "Ubr3-201"; exon_number 39; exon_id "ENSMUSE00000601949.4"; level 2; protein_id "ENSMUSP00000060159.10"; transcript_support_level "1"; mgi_id "MGI:1861100"; tag "basic"; tag "Ensembl_canonical"; tag "GENCODE_Primary"; tag "appris_principal_1"; tag "CCDS"; ccdsid "CCDS16104.2"; havana_gene "OTTMUSG00000013114.1"; havana_transcript "OTTMUST00000031645.1";
chr2	HAVANA	UTR	69852002	69854357	0	+	.	gene_id "ENSMUSG00000044308.19"; transcript_id "ENSMUST00000055758.16"; gene_type "protein_coding"; gene_name "Ubr3"; transcript_type "protein_coding"; transcript_name "Ubr3-201"; exon_number 39; exon_id "ENSMUSE00000601949.4"; level 2; protein_id "ENSMUSP00000060159.10"; transcript_support_level "1"; mgi_id "MGI:1861100"; tag "basic"; tag "Ensembl_canonical"; tag "GENCODE_Primary"; tag "appris_principal_1"; tag "CCDS"; ccdsid "CCDS16104.2"; havana_gene "OTTMUSG00000013114.1"; havana_transcript "OTTMUST00000031645.1";
chr2	sragcm37_es	exon	69869137	69869207	0.483713672169653	+	.	gene_id "ENSMUSG00000086132.2"; transcript_id "ENSMUSG00000086132.2_tx_1"; exon_id "chr2_69869137_69869207_+"; exonnum "1"; txlen "615";
chr2	HAVANA	exon	69869255	69869496	0	+	.	gene_id "ENSMUSG00000086132.2"; transcript_id "ENSMUST00000140978.2"; gene_type "lncRNA"; gene_name "Gm13631"; transcript_type "lncRNA"; transcript_name "Gm13631-201"; exon_number 1; exon_id "ENSMUSE00000846040.2"; level 2; transcript_support_level "1"; mgi_id "MGI:3650760"; tag "basic"; tag "Ensembl_canonical"; tag "GENCODE_Primary"; havana_gene "OTTMUSG00000013113.1"; havana_transcript "OTTMUST00000031644.1";
chr2	HAVANA	gene	69869255	69872750	0	+	.	gene_id "ENSMUSG00000086132.2"; gene_type "lncRNA"; gene_name "Gm13631"; level 2; mgi_id "MGI:3650760"; havana_gene "OTTMUSG00000013113.1";
chr2	HAVANA	transcript	69869255	69872750	0	+	.	gene_id "ENSMUSG00000086132.2"; transcript_id "ENSMUST00000140978.2"; gene_type "lncRNA"; gene_name "Gm13631"; transcript_type "lncRNA"; transcript_name "Gm13631-201"; level 2; transcript_support_level "1"; mgi_id "MGI:3650760"; tag "basic"; tag "Ensembl_canonical"; tag "GENCODE_Primary"; havana_gene "OTTMUSG00000013113.1"; havana_transcript "OTTMUST00000031644.1";
chr2	sragcm37_mid	exon	69869365	69869496	0.483713672169653	+	.	gene_id "ENSMUSG00000086132.2"; transcript_id "ENSMUSG00000086132.2_tx_1"; exon_id "chr2_69869365_69869496_+"; exonnum "2"; txlen "615";
chr2	ENSEMBL	UTR	69869470	69869489	0	+	.	gene_id "ENSMUSG00000042064.14"; transcript_id "ENSMUST00000060208.11"; gene_type "protein_coding"; gene_name "Myo3b"; transcript_type "protein_coding"; transcript_name "Myo3b-201"; exon_number 1; exon_id "ENSMUSE00001077600.2"; level 3; protein_id "ENSMUSP00000055362.4"; transcript_support_level "5"; mgi_id "MGI:2448580"; tag "basic"; tag "Ensembl_canonical"; tag "GENCODE_Primary"; tag "appris_alternative_2"; tag "CCDS"; ccdsid "CCDS38139.1"; havana_gene "OTTMUSG00000013112.1";
chr2	ENSEMBL	exon	69869470	69869496	0	+	.	gene_id "ENSMUSG00000042064.14"; transcript_id "ENSMUST00000060208.11"; gene_type "protein_coding"; gene_name "Myo3b"; transcript_type "protein_coding"; transcript_name "Myo3b-201"; exon_number 1; exon_id "ENSMUSE00001077600.2"; level 3; protein_id "ENSMUSP00000055362.4"; transcript_support_level "5"; mgi_id "MGI:2448580"; tag "basic"; tag "Ensembl_canonical"; tag "GENCODE_Primary"; tag "appris_alternative_2"; tag "CCDS"; ccdsid "CCDS38139.1"; havana_gene "OTTMUSG00000013112.1";
chr2	ENSEMBL	transcript	69869470	70259539	0	+	.	gene_id "ENSMUSG00000042064.14"; transcript_id "ENSMUST00000060208.11"; gene_type "protein_coding"; gene_name "Myo3b"; transcript_type "protein_coding"; transcript_name "Myo3b-201"; level 3; protein_id "ENSMUSP00000055362.4"; transcript_support_level "5"; mgi_id "MGI:2448580"; tag "basic"; tag "Ensembl_canonical"; tag "GENCODE_Primary"; tag "appris_alternative_2"; tag "CCDS"; ccdsid "CCDS38139.1"; havana_gene "OTTMUSG00000013112.1";
chr2	HAVANA	gene	69869470	70259542	0	+	.	gene_id "ENSMUSG00000042064.14"; gene_type "protein_coding"; gene_name "Myo3b"; level 2; mgi_id "MGI:2448580"; havana_gene "OTTMUSG00000013112.1";
chr2	ENSEMBL	start_codon	69869490	69869492	0	+	0	gene_id "ENSMUSG00000042064.14"; transcript_id "ENSMUST00000060208.11"; gene_type "protein_coding"; gene_name "Myo3b"; transcript_type "protein_coding"; transcript_name "Myo3b-201"; exon_number 1; exon_id "ENSMUSE00001077600.2"; level 3; protein_id "ENSMUSP00000055362.4"; transcript_support_level "5"; mgi_id "MGI:2448580"; tag "basic"; tag "Ensembl_canonical"; tag "GENCODE_Primary"; tag "appris_alternative_2"; tag "CCDS"; ccdsid "CCDS38139.1"; havana_gene "OTTMUSG00000013112.1";
chr2	ENSEMBL	CDS	69869490	69869496	0	+	0	gene_id "ENSMUSG00000042064.14"; transcript_id "ENSMUST00000060208.11"; gene_type "protein_coding"; gene_name "Myo3b"; transcript_type "protein_coding"; transcript_name "Myo3b-201"; exon_number 1; exon_id "ENSMUSE00001077600.2"; level 3; protein_id "ENSMUSP00000055362.4"; transcript_support_level "5"; mgi_id "MGI:2448580"; tag "basic"; tag "Ensembl_canonical"; tag "GENCODE_Primary"; tag "appris_alternative_2"; tag "CCDS"; ccdsid "CCDS38139.1"; havana_gene "OTTMUSG00000013112.1";
chr2	HAVANA	exon	69869642	69869684	0	+	.	gene_id "ENSMUSG00000086132.2"; transcript_id "ENSMUST00000140978.2"; gene_type "lncRNA"; gene_name "Gm13631"; transcript_type "lncRNA"; transcript_name "Gm13631-201"; exon_number 2; exon_id "ENSMUSE00001207327.2"; level 2; transcript_support_level "1"; mgi_id "MGI:3650760"; tag "basic"; tag "Ensembl_canonical"; tag "GENCODE_Primary"; havana_gene "OTTMUSG00000013113.1"; havana_transcript "OTTMUST00000031644.1";
chr2	ENSEMBL	exon	69869642	69869684	0	+	.	gene_id "ENSMUSG00000042064.14"; transcript_id "ENSMUST00000060208.11"; gene_type "protein_coding"; gene_name "Myo3b"; transcript_type "protein_coding"; transcript_name "Myo3b-201"; exon_number 2; exon_id "ENSMUSE00001297666.2"; level 3; protein_id "ENSMUSP00000055362.4"; transcript_support_level "5"; mgi_id "MGI:2448580"; tag "basic"; tag "Ensembl_canonical"; tag "GENCODE_Primary"; tag "appris_alternative_2"; tag "CCDS"; ccdsid "CCDS38139.1"; havana_gene "OTTMUSG00000013112.1";
chr2	ENSEMBL	CDS	69869642	69869684	0	+	2	gene_id "ENSMUSG00000042064.14"; transcript_id "ENSMUST00000060208.11"; gene_type "protein_coding"; gene_name "Myo3b"; transcript_type "protein_coding"; transcript_name "Myo3b-201"; exon_number 2; exon_id "ENSMUSE00001297666.2"; level 3; protein_id "ENSMUSP00000055362.4"; transcript_support_level "5"; mgi_id "MGI:2448580"; tag "basic"; tag "Ensembl_canonical"; tag "GENCODE_Primary"; tag "appris_alternative_2"; tag "CCDS"; ccdsid "CCDS38139.1"; havana_gene "OTTMUSG00000013112.1";
chr2	ENSEMBL_gcm37	exon	69869642	69869684	0.242691233649801	+	.	gene_id "ENSMUSG00000042064.14"; transcript_id "ENSMUSG00000042064.14_tx_25"; exon_id "chr2_69869642_69869684_+"; exonnum "1"; txlen "6280";
chr2	ENSEMBL_gcm37	exon	69869642	69869684	0.13454005675642	+	.	gene_id "ENSMUSG00000042064.14"; transcript_id "ENSMUSG00000042064.14_tx_44"; exon_id "chr2_69869642_69869684_+"; exonnum "1"; txlen "6098";
chr2	ENSEMBL_gcm37	exon	69869642	69869684	0.483713672169653	+	.	gene_id "ENSMUSG00000086132.2"; transcript_id "ENSMUSG00000086132.2_tx_1"; exon_id "chr2_69869642_69869684_+"; exonnum "3"; txlen "615";
chr2	HAVANA	exon	69872382	69872750	0	+	.	gene_id "ENSMUSG00000086132.2"; transcript_id "ENSMUST00000140978.2"; gene_type "lncRNA"; gene_name "Gm13631"; transcript_type "lncRNA"; transcript_name "Gm13631-201"; exon_number 3; exon_id "ENSMUSE00000729162.2"; level 2; transcript_support_level "1"; mgi_id "MGI:3650760"; tag "basic"; tag "Ensembl_canonical"; tag "GENCODE_Primary"; havana_gene "OTTMUSG00000013113.1"; havana_transcript "OTTMUST00000031644.1";
chr2	ENSEMBL_gcm37	exon	69872382	69872750	0.483713672169653	+	.	gene_id "ENSMUSG00000086132.2"; transcript_id "ENSMUSG00000086132.2_tx_1"; exon_id "chr2_69872382_69872750_+"; exonnum "4"; txlen "615";
chr2	sragcm37_es	exon	69900396	69900439	4.27899186455217	+	.	gene_id "ENSMUSG00000042064.14"; transcript_id "ENSMUSG00000042064.14_tx_1"; exon_id "chr2_69900396_69900439_+"; exonnum "1"; txlen "6230";
chr2	sragcm37_es	exon	69900396	69900439	0.919888905984421	+	.	gene_id "ENSMUSG00000042064.14"; transcript_id "ENSMUSG00000042064.14_tx_10"; exon_id "chr2_69900396_69900439_+"; exonnum "1"; txlen "6099";
chr2	sragcm37_es	exon	69900396	69900439	0.257307439965828	+	.	gene_id "ENSMUSG00000042064.14"; transcript_id "ENSMUSG00000042064.14_tx_24"; exon_id "chr2_69900396_69900439_+"; exonnum "1"; txlen "3932";
chr2	sragcm37_es	exon	69900396	69900439	0.226237298737502	+	.	gene_id "ENSMUSG00000042064.14"; transcript_id "ENSMUSG00000042064.14_tx_26"; exon_id "chr2_69900396_69900439_+"; exonnum "1"; txlen "3983";
chr2	sragcm37_es	exon	69900396	69900439	2.88637853365006	+	.	gene_id "ENSMUSG00000042064.14"; transcript_id "ENSMUSG00000042064.14_tx_3"; exon_id "chr2_69900396_69900439_+"; exonnum "1"; txlen "6281";
chr2	sragcm37_es	exon	69900396	69900439	0.101528790355238	+	.	gene_id "ENSMUSG00000042064.14"; transcript_id "ENSMUSG00000042064.14_tx_52"; exon_id "chr2_69900396_69900439_+"; exonnum "1"; txlen "6125";
chr2	sragcm37_es	exon	69900396	69900439	2.45996315171228	+	.	gene_id "ENSMUSG00000042064.14"; transcript_id "ENSMUSG00000042064.14_tx_6"; exon_id "chr2_69900396_69900439_+"; exonnum "1"; txlen "1484";
chr2	sragcm37_es	exon	69900396	69900439	0.0684568645388149	+	.	gene_id "ENSMUSG00000042064.14"; transcript_id "ENSMUSG00000042064.14_tx_73"; exon_id "chr2_69900396_69900439_+"; exonnum "1"; txlen "1379";
chr2	sragcm37_es	exon	69900396	69900439	0.0564353351383998	+	.	gene_id "ENSMUSG00000042064.14"; transcript_id "ENSMUSG00000042064.14_tx_79"; exon_id "chr2_69900396_69900439_+"; exonnum "1"; txlen "5943";
chr2	sragcm37_es	exon	69900396	69900439	1.09334866730406	+	.	gene_id "ENSMUSG00000042064.14"; transcript_id "ENSMUSG00000042064.14_tx_8"; exon_id "chr2_69900396_69900439_+"; exonnum "1"; txlen "6048";
chr2	sragcm37_es	exon	69900396	69900439	0.0550215060197836	+	.	gene_id "ENSMUSG00000042064.14"; transcript_id "ENSMUSG00000042064.14_tx_80"; exon_id "chr2_69900396_69900439_+"; exonnum "1"; txlen "5994";
chr2	sragcm37_es	exon	69900396	69900439	0.0550215060197836	+	.	gene_id "ENSMUSG00000042064.14"; transcript_id "ENSMUSG00000042064.14_tx_81"; exon_id "chr2_69900396_69900439_+"; exonnum "1"; txlen "6176";
chr2	HAVANA	exon	69913418	69913441	0	+	.	gene_id "ENSMUSG00000042064.14"; transcript_id "ENSMUST00000112243.8"; gene_type "protein_coding"; gene_name "Myo3b"; transcript_type "protein_coding"; transcript_name "Myo3b-203"; exon_number 1; exon_id "ENSMUSE00000690881.2"; level 2; protein_id "ENSMUSP00000107862.2"; transcript_support_level "5"; mgi_id "MGI:2448580"; tag "basic"; tag "appris_principal_4"; havana_gene "OTTMUSG00000013112.1"; havana_transcript "OTTMUST00000031643.1";
chr2	HAVANA	UTR	69913418	69913441	0	+	.	gene_id "ENSMUSG00000042064.14"; transcript_id "ENSMUST00000112243.8"; gene_type "protein_coding"; gene_name "Myo3b"; transcript_type "protein_coding"; transcript_name "Myo3b-203"; exon_number 1; exon_id "ENSMUSE00000690881.2"; level 2; protein_id "ENSMUSP00000107862.2"; transcript_support_level "5"; mgi_id "MGI:2448580"; tag "basic"; tag "appris_principal_4"; havana_gene "OTTMUSG00000013112.1"; havana_transcript "OTTMUST00000031643.1";
chr2	ENSEMBL_gcm37	exon	69913418	69913441	0.916103287715246	+	.	gene_id "ENSMUSG00000042064.14"; transcript_id "ENSMUSG00000042064.14_tx_11"; exon_id "chr2_69913418_69913441_+"; exonnum "1"; txlen "6079";
chr2	ENSEMBL_gcm37	exon	69913418	69913441	0.296217519226006	+	.	gene_id "ENSMUSG00000042064.14"; transcript_id "ENSMUSG00000042064.14_tx_19"; exon_id "chr2_69913418_69913441_+"; exonnum "1"; txlen "3912";
chr2	ENSEMBL_gcm37	exon	69913418	69913441	0.215771222116469	+	.	gene_id "ENSMUSG00000042064.14"; transcript_id "ENSMUSG00000042064.14_tx_28"; exon_id "chr2_69913418_69913441_+"; exonnum "1"; txlen "3963";
chr2	ENSEMBL_gcm37	exon	69913418	69913441	2.87515366325972	+	.	gene_id "ENSMUSG00000042064.14"; transcript_id "ENSMUSG00000042064.14_tx_4"; exon_id "chr2_69913418_69913441_+"; exonnum "1"; txlen "6261";
chr2	ENSEMBL_gcm37	exon	69913418	69913441	0.145247632045001	+	.	gene_id "ENSMUSG00000042064.14"; transcript_id "ENSMUSG00000042064.14_tx_43"; exon_id "chr2_69913418_69913441_+"; exonnum "1"; txlen "3097";
chr2	ENSEMBL_gcm37	exon	69913418	69913441	0.117687733808867	+	.	gene_id "ENSMUSG00000042064.14"; transcript_id "ENSMUSG00000042064.14_tx_46"; exon_id "chr2_69913418_69913441_+"; exonnum "1"; txlen "1886";
chr2	ENSEMBL_gcm37	exon	69913418	69913441	0.105077663377323	+	.	gene_id "ENSMUSG00000042064.14"; transcript_id "ENSMUSG00000042064.14_tx_51"; exon_id "chr2_69913418_69913441_+"; exonnum "1"; txlen "1643";
chr2	ENSEMBL_gcm37	exon	69913418	69913441	0.0955072322364152	+	.	gene_id "ENSMUSG00000042064.14"; transcript_id "ENSMUSG00000042064.14_tx_61"; exon_id "chr2_69913418_69913441_+"; exonnum "1"; txlen "3807";
chr2	ENSEMBL_gcm37	exon	69913418	69913441	0.0741138237483963	+	.	gene_id "ENSMUSG00000042064.14"; transcript_id "ENSMUSG00000042064.14_tx_71"; exon_id "chr2_69913418_69913441_+"; exonnum "1"; txlen "778";
chr2	ENSEMBL_gcm37	exon	69913418	69913441	0.0734241524796983	+	.	gene_id "ENSMUSG00000042064.14"; transcript_id "ENSMUSG00000042064.14_tx_72"; exon_id "chr2_69913418_69913441_+"; exonnum "1"; txlen "2992";
chr2	HAVANA	transcript	69913418	70259542	0	+	.	gene_id "ENSMUSG00000042064.14"; transcript_id "ENSMUST00000112243.8"; gene_type "protein_coding"; gene_name "Myo3b"; transcript_type "protein_coding"; transcript_name "Myo3b-203"; level 2; protein_id "ENSMUSP00000107862.2"; transcript_support_level "5"; mgi_id "MGI:2448580"; tag "basic"; tag "appris_principal_4"; havana_gene "OTTMUSG00000013112.1"; havana_transcript "OTTMUST00000031643.1";
chr2	sragcm37_mid	exon	69921467	69921588	0.424051500989408	+	.	gene_id "ENSMUSG00000042064.14"; transcript_id "ENSMUSG00000042064.14_tx_14"; exon_id "chr2_69921467_69921588_+"; exonnum "1"; txlen "6126";
chr2	sragcm37_mid	exon	69921467	69921588	0.424051500989408	+	.	gene_id "ENSMUSG00000042064.14"; transcript_id "ENSMUSG00000042064.14_tx_15"; exon_id "chr2_69921467_69921588_+"; exonnum "1"; txlen "6177";
chr2	sragcm37_mid	exon	69921467	69921588	0.424051500989408	+	.	gene_id "ENSMUSG00000042064.14"; transcript_id "ENSMUSG00000042064.14_tx_16"; exon_id "chr2_69921467_69921588_+"; exonnum "1"; txlen "6359";
chr2	sragcm37_es	exon	69922286	69922318	0.347872018816414	+	.	gene_id "ENSMUSG00000042064.14"; transcript_id "ENSMUSG00000042064.14_tx_17"; exon_id "chr2_69922286_69922318_+"; exonnum "1"; txlen "6219";
chr2	sragcm37_es	exon	69922286	69922318	0.289682836085869	+	.	gene_id "ENSMUSG00000042064.14"; transcript_id "ENSMUSG00000042064.14_tx_21"; exon_id "chr2_69922286_69922318_+"; exonnum "1"; txlen "1368";
chr2	sragcm37_es	exon	69922286	69922318	0.20855693151031	+	.	gene_id "ENSMUSG00000042064.14"; transcript_id "ENSMUSG00000042064.14_tx_29"; exon_id "chr2_69922286_69922318_+"; exonnum "1"; txlen "3106";
chr2	sragcm37_es	exon	69922286	69922318	0.193674556898703	+	.	gene_id "ENSMUSG00000042064.14"; transcript_id "ENSMUSG00000042064.14_tx_31"; exon_id "chr2_69922286_69922318_+"; exonnum "1"; txlen "6114";
chr2	sragcm37_es	exon	69922286	69922318	0.148061166265373	+	.	gene_id "ENSMUSG00000042064.14"; transcript_id "ENSMUSG00000042064.14_tx_42"; exon_id "chr2_69922286_69922318_+"; exonnum "1"; txlen "1652";
chr2	sragcm37_es	exon	69922286	69922318	0.123336745031693	+	.	gene_id "ENSMUSG00000042064.14"; transcript_id "ENSMUSG00000042064.14_tx_45"; exon_id "chr2_69922286_69922318_+"; exonnum "1"; txlen "1895";
chr2	sragcm37_es	exon	69922286	69922318	0.114174746126811	+	.	gene_id "ENSMUSG00000042064.14"; transcript_id "ENSMUSG00000042064.14_tx_48"; exon_id "chr2_69922286_69922318_+"; exonnum "1"; txlen "3001";
chr2	sragcm37_es	exon	69922286	69922318	0.0878798495568203	+	.	gene_id "ENSMUSG00000042064.14"; transcript_id "ENSMUSG00000042064.14_tx_64"; exon_id "chr2_69922286_69922318_+"; exonnum "1"; txlen "787";
chr2	sragcm37_es	exon	69922286	69922318	0.0850202475143266	+	.	gene_id "ENSMUSG00000042064.14"; transcript_id "ENSMUSG00000042064.14_tx_67"; exon_id "chr2_69922286_69922318_+"; exonnum "1"; txlen "3921";
chr2	sragcm37_es	exon	69922286	69922318	0.0769706896096674	+	.	gene_id "ENSMUSG00000042064.14"; transcript_id "ENSMUSG00000042064.14_tx_69"; exon_id "chr2_69922286_69922318_+"; exonnum "1"; txlen "1547";
chr2	sragcm37_es	exon	69922286	69922318	0.0752915777564303	+	.	gene_id "ENSMUSG00000042064.14"; transcript_id "ENSMUSG00000042064.14_tx_70"; exon_id "chr2_69922286_69922318_+"; exonnum "1"; txlen "6037";
chr2	sragcm37_es	exon	69922286	69922318	0.971629463944161	+	.	gene_id "ENSMUSG00000042064.14"; transcript_id "ENSMUSG00000042064.14_tx_9"; exon_id "chr2_69922286_69922318_+"; exonnum "1"; txlen "1473";
chr2	sragcm37_es	exon	69925028	69925122	0.290698468444251	+	.	gene_id "ENSMUSG00000042064.14"; transcript_id "ENSMUSG00000042064.14_tx_20"; exon_id "chr2_69925028_69925122_+"; exonnum "1"; txlen "1535";
chr2	sragcm37_es	exon	69925028	69925122	0.263610502802751	+	.	gene_id "ENSMUSG00000042064.14"; transcript_id "ENSMUSG00000042064.14_tx_23"; exon_id "chr2_69925028_69925122_+"; exonnum "1"; txlen "6281";
chr2	sragcm37_es	exon	69925028	69925122	0.174607187123535	+	.	gene_id "ENSMUSG00000042064.14"; transcript_id "ENSMUSG00000042064.14_tx_33"; exon_id "chr2_69925028_69925122_+"; exonnum "1"; txlen "1430";
chr2	sragcm37_es	exon	69925028	69925122	0.174607187123535	+	.	gene_id "ENSMUSG00000042064.14"; transcript_id "ENSMUSG00000042064.14_tx_34"; exon_id "chr2_69925028_69925122_+"; exonnum "1"; txlen "6176";
chr2	sragcm37_es	exon	69925028	69925122	0.154302299056109	+	.	gene_id "ENSMUSG00000042064.14"; transcript_id "ENSMUSG00000042064.14_tx_40"; exon_id "chr2_69925028_69925122_+"; exonnum "1"; txlen "3168";
chr2	sragcm37_es	exon	69925028	69925122	0.154302299056109	+	.	gene_id "ENSMUSG00000042064.14"; transcript_id "ENSMUSG00000042064.14_tx_41"; exon_id "chr2_69925028_69925122_+"; exonnum "1"; txlen "3063";
chr2	sragcm37_es	exon	69925028	69925122	0.112354398822121	+	.	gene_id "ENSMUSG00000042064.14"; transcript_id "ENSMUSG00000042064.14_tx_49"; exon_id "chr2_69925028_69925122_+"; exonnum "1"; txlen "3983";
chr2	sragcm37_es	exon	69925028	69925122	0.112354398822121	+	.	gene_id "ENSMUSG00000042064.14"; transcript_id "ENSMUSG00000042064.14_tx_50"; exon_id "chr2_69925028_69925122_+"; exonnum "1"; txlen "3878";
chr2	sragcm37_es	exon	69925028	69925122	0.0918834433980475	+	.	gene_id "ENSMUSG00000042064.14"; transcript_id "ENSMUSG00000042064.14_tx_62"; exon_id "chr2_69925028_69925122_+"; exonnum "1"; txlen "6099";
chr2	sragcm37_es	exon	69925028	69925122	0.0918834433980475	+	.	gene_id "ENSMUSG00000042064.14"; transcript_id "ENSMUSG00000042064.14_tx_63"; exon_id "chr2_69925028_69925122_+"; exonnum "1"; txlen "5994";
chr2	sragcm37_es	exon	69925082	69925116	0.0968507699833831	+	.	gene_id "ENSMUSG00000042064.14"; transcript_id "ENSMUSG00000042064.14_tx_53"; exon_id "chr2_69925082_69925116_+"; exonnum "1"; txlen "1475";
chr2	sragcm37_es	exon	69925082	69925116	0.0968507699833831	+	.	gene_id "ENSMUSG00000042064.14"; transcript_id "ENSMUSG00000042064.14_tx_54"; exon_id "chr2_69925082_69925116_+"; exonnum "1"; txlen "3108";
chr2	sragcm37_es	exon	69925082	69925116	0.0968507699833831	+	.	gene_id "ENSMUSG00000042064.14"; transcript_id "ENSMUSG00000042064.14_tx_55"; exon_id "chr2_69925082_69925116_+"; exonnum "1"; txlen "3003";
chr2	sragcm37_es	exon	69925082	69925116	0.0968507699833831	+	.	gene_id "ENSMUSG00000042064.14"; transcript_id "ENSMUSG00000042064.14_tx_56"; exon_id "chr2_69925082_69925116_+"; exonnum "1"; txlen "1370";
chr2	sragcm37_es	exon	69925082	69925116	0.0968507699833831	+	.	gene_id "ENSMUSG00000042064.14"; transcript_id "ENSMUSG00000042064.14_tx_57"; exon_id "chr2_69925082_69925116_+"; exonnum "1"; txlen "3923";
chr2	sragcm37_es	exon	69925082	69925116	0.0968507699833831	+	.	gene_id "ENSMUSG00000042064.14"; transcript_id "ENSMUSG00000042064.14_tx_58"; exon_id "chr2_69925082_69925116_+"; exonnum "1"; txlen "6221";
chr2	sragcm37_es	exon	69925082	69925116	0.0968507699833831	+	.	gene_id "ENSMUSG00000042064.14"; transcript_id "ENSMUSG00000042064.14_tx_59"; exon_id "chr2_69925082_69925116_+"; exonnum "1"; txlen "3818";
chr2	sragcm37_es	exon	69925082	69925116	0.0968507699833831	+	.	gene_id "ENSMUSG00000042064.14"; transcript_id "ENSMUSG00000042064.14_tx_60"; exon_id "chr2_69925082_69925116_+"; exonnum "1"; txlen "6116";
chr2	sragcm37_es	exon	69925082	69925116	0.0877536356555203	+	.	gene_id "ENSMUSG00000042064.14"; transcript_id "ENSMUSG00000042064.14_tx_65"; exon_id "chr2_69925082_69925116_+"; exonnum "1"; txlen "6039";
chr2	sragcm37_es	exon	69925082	69925116	0.0877536356555203	+	.	gene_id "ENSMUSG00000042064.14"; transcript_id "ENSMUSG00000042064.14_tx_66"; exon_id "chr2_69925082_69925116_+"; exonnum "1"; txlen "5934";
chr2	HAVANA	UTR	69925501	69925534	0	+	.	gene_id "ENSMUSG00000042064.14"; transcript_id "ENSMUST00000112243.8"; gene_type "protein_coding"; gene_name "Myo3b"; transcript_type "protein_coding"; transcript_name "Myo3b-203"; exon_number 2; exon_id "ENSMUSE00001215851.2"; level 2; protein_id "ENSMUSP00000107862.2"; transcript_support_level "5"; mgi_id "MGI:2448580"; tag "basic"; tag "appris_principal_4"; havana_gene "OTTMUSG00000013112.1"; havana_transcript "OTTMUST00000031643.1";
chr2	ENSEMBL	exon	69925501	69925684	0	+	.	gene_id "ENSMUSG00000042064.14"; transcript_id "ENSMUST00000060208.11"; gene_type "protein_coding"; gene_name "Myo3b"; transcript_type "protein_coding"; transcript_name "Myo3b-201"; exon_number 3; exon_id "ENSMUSE00001294911.2"; level 3; protein_id "ENSMUSP00000055362.4"; transcript_support_level "5"; mgi_id "MGI:2448580"; tag "basic"; tag "Ensembl_canonical"; tag "GENCODE_Primary"; tag "appris_alternative_2"; tag "CCDS"; ccdsid "CCDS38139.1"; havana_gene "OTTMUSG00000013112.1";
chr2	ENSEMBL	CDS	69925501	69925684	0	+	1	gene_id "ENSMUSG00000042064.14"; transcript_id "ENSMUST00000060208.11"; gene_type "protein_coding"; gene_name "Myo3b"; transcript_type "protein_coding"; transcript_name "Myo3b-201"; exon_number 3; exon_id "ENSMUSE00001294911.2"; level 3; protein_id "ENSMUSP00000055362.4"; transcript_support_level "5"; mgi_id "MGI:2448580"; tag "basic"; tag "Ensembl_canonical"; tag "GENCODE_Primary"; tag "appris_alternative_2"; tag "CCDS"; ccdsid "CCDS38139.1"; havana_gene "OTTMUSG00000013112.1";
chr2	HAVANA	exon	69925501	69925684	0	+	.	gene_id "ENSMUSG00000042064.14"; transcript_id "ENSMUST00000112243.8"; gene_type "protein_coding"; gene_name "Myo3b"; transcript_type "protein_coding"; transcript_name "Myo3b-203"; exon_number 2; exon_id "ENSMUSE00001215851.2"; level 2; protein_id "ENSMUSP00000107862.2"; transcript_support_level "5"; mgi_id "MGI:2448580"; tag "basic"; tag "appris_principal_4"; havana_gene "OTTMUSG00000013112.1"; havana_transcript "OTTMUST00000031643.1";
chr2	ENSEMBL_gcm37	exon	69925501	69925684	4.27899186455217	+	.	gene_id "ENSMUSG00000042064.14"; transcript_id "ENSMUSG00000042064.14_tx_1"; exon_id "chr2_69925501_69925684_+"; exonnum "2"; txlen "6230";
chr2	ENSEMBL_gcm37	exon	69925501	69925684	0.919888905984421	+	.	gene_id "ENSMUSG00000042064.14"; transcript_id "ENSMUSG00000042064.14_tx_10"; exon_id "chr2_69925501_69925684_+"; exonnum "2"; txlen "6099";
chr2	ENSEMBL_gcm37	exon	69925501	69925684	0.916103287715246	+	.	gene_id "ENSMUSG00000042064.14"; transcript_id "ENSMUSG00000042064.14_tx_11"; exon_id "chr2_69925501_69925684_+"; exonnum "2"; txlen "6079";
chr2	ENSEMBL_gcm37	exon	69925501	69925684	0.424051500989408	+	.	gene_id "ENSMUSG00000042064.14"; transcript_id "ENSMUSG00000042064.14_tx_14"; exon_id "chr2_69925501_69925684_+"; exonnum "2"; txlen "6126";
chr2	ENSEMBL_gcm37	exon	69925501	69925684	0.424051500989408	+	.	gene_id "ENSMUSG00000042064.14"; transcript_id "ENSMUSG00000042064.14_tx_15"; exon_id "chr2_69925501_69925684_+"; exonnum "2"; txlen "6177";
chr2	ENSEMBL_gcm37	exon	69925501	69925684	0.424051500989408	+	.	gene_id "ENSMUSG00000042064.14"; transcript_id "ENSMUSG00000042064.14_tx_16"; exon_id "chr2_69925501_69925684_+"; exonnum "2"; txlen "6359";
chr2	ENSEMBL_gcm37	exon	69925501	69925684	0.347872018816414	+	.	gene_id "ENSMUSG00000042064.14"; transcript_id "ENSMUSG00000042064.14_tx_17"; exon_id "chr2_69925501_69925684_+"; exonnum "2"; txlen "6219";
chr2	ENSEMBL_gcm37	exon	69925501	69925684	0.296217519226006	+	.	gene_id "ENSMUSG00000042064.14"; transcript_id "ENSMUSG00000042064.14_tx_19"; exon_id "chr2_69925501_69925684_+"; exonnum "2"; txlen "3912";
chr2	ENSEMBL_gcm37	exon	69925501	69925684	0.290698468444251	+	.	gene_id "ENSMUSG00000042064.14"; transcript_id "ENSMUSG00000042064.14_tx_20"; exon_id "chr2_69925501_69925684_+"; exonnum "2"; txlen "1535";
chr2	ENSEMBL_gcm37	exon	69925501	69925684	0.289682836085869	+	.	gene_id "ENSMUSG00000042064.14"; transcript_id "ENSMUSG00000042064.14_tx_21"; exon_id "chr2_69925501_69925684_+"; exonnum "2"; txlen "1368";
chr2	ENSEMBL_gcm37	exon	69925501	69925684	0.263610502802751	+	.	gene_id "ENSMUSG00000042064.14"; transcript_id "ENSMUSG00000042064.14_tx_23"; exon_id "chr2_69925501_69925684_+"; exonnum "2"; txlen "6281";
chr2	ENSEMBL_gcm37	exon	69925501	69925684	0.257307439965828	+	.	gene_id "ENSMUSG00000042064.14"; transcript_id "ENSMUSG00000042064.14_tx_24"; exon_id "chr2_69925501_69925684_+"; exonnum "2"; txlen "3932";
chr2	ENSEMBL_gcm37	exon	69925501	69925684	0.242691233649801	+	.	gene_id "ENSMUSG00000042064.14"; transcript_id "ENSMUSG00000042064.14_tx_25"; exon_id "chr2_69925501_69925684_+"; exonnum "2"; txlen "6280";
chr2	ENSEMBL_gcm37	exon	69925501	69925684	0.226237298737502	+	.	gene_id "ENSMUSG00000042064.14"; transcript_id "ENSMUSG00000042064.14_tx_26"; exon_id "chr2_69925501_69925684_+"; exonnum "2"; txlen "3983";
chr2	ENSEMBL_gcm37	exon	69925501	69925684	0.215771222116469	+	.	gene_id "ENSMUSG00000042064.14"; transcript_id "ENSMUSG00000042064.14_tx_28"; exon_id "chr2_69925501_69925684_+"; exonnum "2"; txlen "3963";
chr2	ENSEMBL_gcm37	exon	69925501	69925684	0.20855693151031	+	.	gene_id "ENSMUSG00000042064.14"; transcript_id "ENSMUSG00000042064.14_tx_29"; exon_id "chr2_69925501_69925684_+"; exonnum "2"; txlen "3106";
chr2	ENSEMBL_gcm37	exon	69925501	69925684	2.88637853365006	+	.	gene_id "ENSMUSG00000042064.14"; transcript_id "ENSMUSG00000042064.14_tx_3"; exon_id "chr2_69925501_69925684_+"; exonnum "2"; txlen "6281";
chr2	ENSEMBL_gcm37	exon	69925501	69925684	0.193674556898703	+	.	gene_id "ENSMUSG00000042064.14"; transcript_id "ENSMUSG00000042064.14_tx_31"; exon_id "chr2_69925501_69925684_+"; exonnum "2"; txlen "6114";
chr2	ENSEMBL_gcm37	exon	69925501	69925684	0.174607187123535	+	.	gene_id "ENSMUSG00000042064.14"; transcript_id "ENSMUSG00000042064.14_tx_33"; exon_id "chr2_69925501_69925684_+"; exonnum "2"; txlen "1430";
chr2	ENSEMBL_gcm37	exon	69925501	69925684	0.174607187123535	+	.	gene_id "ENSMUSG00000042064.14"; transcript_id "ENSMUSG00000042064.14_tx_34"; exon_id "chr2_69925501_69925684_+"; exonnum "2"; txlen "6176";
chr2	ENSEMBL_gcm37	exon	69925501	69925684	2.87515366325972	+	.	gene_id "ENSMUSG00000042064.14"; transcript_id "ENSMUSG00000042064.14_tx_4"; exon_id "chr2_69925501_69925684_+"; exonnum "2"; txlen "6261";
chr2	ENSEMBL_gcm37	exon	69925501	69925684	0.154302299056109	+	.	gene_id "ENSMUSG00000042064.14"; transcript_id "ENSMUSG00000042064.14_tx_40"; exon_id "chr2_69925501_69925684_+"; exonnum "2"; txlen "3168";
chr2	ENSEMBL_gcm37	exon	69925501	69925684	0.154302299056109	+	.	gene_id "ENSMUSG00000042064.14"; transcript_id "ENSMUSG00000042064.14_tx_41"; exon_id "chr2_69925501_69925684_+"; exonnum "2"; txlen "3063";
chr2	ENSEMBL_gcm37	exon	69925501	69925684	0.148061166265373	+	.	gene_id "ENSMUSG00000042064.14"; transcript_id "ENSMUSG00000042064.14_tx_42"; exon_id "chr2_69925501_69925684_+"; exonnum "2"; txlen "1652";
chr2	ENSEMBL_gcm37	exon	69925501	69925684	0.145247632045001	+	.	gene_id "ENSMUSG00000042064.14"; transcript_id "ENSMUSG00000042064.14_tx_43"; exon_id "chr2_69925501_69925684_+"; exonnum "2"; txlen "3097";
chr2	ENSEMBL_gcm37	exon	69925501	69925684	0.13454005675642	+	.	gene_id "ENSMUSG00000042064.14"; transcript_id "ENSMUSG00000042064.14_tx_44"; exon_id "chr2_69925501_69925684_+"; exonnum "2"; txlen "6098";
chr2	ENSEMBL_gcm37	exon	69925501	69925684	0.123336745031693	+	.	gene_id "ENSMUSG00000042064.14"; transcript_id "ENSMUSG00000042064.14_tx_45"; exon_id "chr2_69925501_69925684_+"; exonnum "2"; txlen "1895";
chr2	ENSEMBL_gcm37	exon	69925501	69925684	0.117687733808867	+	.	gene_id "ENSMUSG00000042064.14"; transcript_id "ENSMUSG00000042064.14_tx_46"; exon_id "chr2_69925501_69925684_+"; exonnum "2"; txlen "1886";
chr2	ENSEMBL_gcm37	exon	69925501	69925684	0.114174746126811	+	.	gene_id "ENSMUSG00000042064.14"; transcript_id "ENSMUSG00000042064.14_tx_48"; exon_id "chr2_69925501_69925684_+"; exonnum "2"; txlen "3001";
chr2	ENSEMBL_gcm37	exon	69925501	69925684	0.112354398822121	+	.	gene_id "ENSMUSG00000042064.14"; transcript_id "ENSMUSG00000042064.14_tx_49"; exon_id "chr2_69925501_69925684_+"; exonnum "2"; txlen "3983";
chr2	ENSEMBL_gcm37	exon	69925501	69925684	0.112354398822121	+	.	gene_id "ENSMUSG00000042064.14"; transcript_id "ENSMUSG00000042064.14_tx_50"; exon_id "chr2_69925501_69925684_+"; exonnum "2"; txlen "3878";
chr2	ENSEMBL_gcm37	exon	69925501	69925684	0.105077663377323	+	.	gene_id "ENSMUSG00000042064.14"; transcript_id "ENSMUSG00000042064.14_tx_51"; exon_id "chr2_69925501_69925684_+"; exonnum "2"; txlen "1643";
chr2	ENSEMBL_gcm37	exon	69925501	69925684	0.101528790355238	+	.	gene_id "ENSMUSG00000042064.14"; transcript_id "ENSMUSG00000042064.14_tx_52"; exon_id "chr2_69925501_69925684_+"; exonnum "2"; txlen "6125";
chr2	ENSEMBL_gcm37	exon	69925501	69925684	0.0968507699833831	+	.	gene_id "ENSMUSG00000042064.14"; transcript_id "ENSMUSG00000042064.14_tx_53"; exon_id "chr2_69925501_69925684_+"; exonnum "2"; txlen "1475";
chr2	ENSEMBL_gcm37	exon	69925501	69925684	0.0968507699833831	+	.	gene_id "ENSMUSG00000042064.14"; transcript_id "ENSMUSG00000042064.14_tx_54"; exon_id "chr2_69925501_69925684_+"; exonnum "2"; txlen "3108";
chr2	ENSEMBL_gcm37	exon	69925501	69925684	0.0968507699833831	+	.	gene_id "ENSMUSG00000042064.14"; transcript_id "ENSMUSG00000042064.14_tx_55"; exon_id "chr2_69925501_69925684_+"; exonnum "2"; txlen "3003";
chr2	ENSEMBL_gcm37	exon	69925501	69925684	0.0968507699833831	+	.	gene_id "ENSMUSG00000042064.14"; transcript_id "ENSMUSG00000042064.14_tx_56"; exon_id "chr2_69925501_69925684_+"; exonnum "2"; txlen "1370";
chr2	ENSEMBL_gcm37	exon	69925501	69925684	0.0968507699833831	+	.	gene_id "ENSMUSG00000042064.14"; transcript_id "ENSMUSG00000042064.14_tx_57"; exon_id "chr2_69925501_69925684_+"; exonnum "2"; txlen "3923";
chr2	ENSEMBL_gcm37	exon	69925501	69925684	0.0968507699833831	+	.	gene_id "ENSMUSG00000042064.14"; transcript_id "ENSMUSG00000042064.14_tx_58"; exon_id "chr2_69925501_69925684_+"; exonnum "2"; txlen "6221";
chr2	ENSEMBL_gcm37	exon	69925501	69925684	0.0968507699833831	+	.	gene_id "ENSMUSG00000042064.14"; transcript_id "ENSMUSG00000042064.14_tx_59"; exon_id "chr2_69925501_69925684_+"; exonnum "2"; txlen "3818";
chr2	ENSEMBL_gcm37	exon	69925501	69925684	2.45996315171228	+	.	gene_id "ENSMUSG00000042064.14"; transcript_id "ENSMUSG00000042064.14_tx_6"; exon_id "chr2_69925501_69925684_+"; exonnum "2"; txlen "1484";
chr2	ENSEMBL_gcm37	exon	69925501	69925684	0.0968507699833831	+	.	gene_id "ENSMUSG00000042064.14"; transcript_id "ENSMUSG00000042064.14_tx_60"; exon_id "chr2_69925501_69925684_+"; exonnum "2"; txlen "6116";
chr2	ENSEMBL_gcm37	exon	69925501	69925684	0.0955072322364152	+	.	gene_id "ENSMUSG00000042064.14"; transcript_id "ENSMUSG00000042064.14_tx_61"; exon_id "chr2_69925501_69925684_+"; exonnum "2"; txlen "3807";
chr2	ENSEMBL_gcm37	exon	69925501	69925684	0.0918834433980475	+	.	gene_id "ENSMUSG00000042064.14"; transcript_id "ENSMUSG00000042064.14_tx_62"; exon_id "chr2_69925501_69925684_+"; exonnum "2"; txlen "6099";
chr2	ENSEMBL_gcm37	exon	69925501	69925684	0.0918834433980475	+	.	gene_id "ENSMUSG00000042064.14"; transcript_id "ENSMUSG00000042064.14_tx_63"; exon_id "chr2_69925501_69925684_+"; exonnum "2"; txlen "5994";
chr2	ENSEMBL_gcm37	exon	69925501	69925684	0.0878798495568203	+	.	gene_id "ENSMUSG00000042064.14"; transcript_id "ENSMUSG00000042064.14_tx_64"; exon_id "chr2_69925501_69925684_+"; exonnum "2"; txlen "787";
chr2	ENSEMBL_gcm37	exon	69925501	69925684	0.0877536356555203	+	.	gene_id "ENSMUSG00000042064.14"; transcript_id "ENSMUSG00000042064.14_tx_65"; exon_id "chr2_69925501_69925684_+"; exonnum "2"; txlen "6039";
chr2	ENSEMBL_gcm37	exon	69925501	69925684	0.0877536356555203	+	.	gene_id "ENSMUSG00000042064.14"; transcript_id "ENSMUSG00000042064.14_tx_66"; exon_id "chr2_69925501_69925684_+"; exonnum "2"; txlen "5934";
chr2	ENSEMBL_gcm37	exon	69925501	69925684	0.0850202475143266	+	.	gene_id "ENSMUSG00000042064.14"; transcript_id "ENSMUSG00000042064.14_tx_67"; exon_id "chr2_69925501_69925684_+"; exonnum "2"; txlen "3921";
chr2	ENSEMBL_gcm37	exon	69925501	69925684	0.0769706896096674	+	.	gene_id "ENSMUSG00000042064.14"; transcript_id "ENSMUSG00000042064.14_tx_69"; exon_id "chr2_69925501_69925684_+"; exonnum "2"; txlen "1547";
chr2	ENSEMBL_gcm37	exon	69925501	69925684	0.0752915777564303	+	.	gene_id "ENSMUSG00000042064.14"; transcript_id "ENSMUSG00000042064.14_tx_70"; exon_id "chr2_69925501_69925684_+"; exonnum "2"; txlen "6037";
chr2	ENSEMBL_gcm37	exon	69925501	69925684	0.0741138237483963	+	.	gene_id "ENSMUSG00000042064.14"; transcript_id "ENSMUSG00000042064.14_tx_71"; exon_id "chr2_69925501_69925684_+"; exonnum "2"; txlen "778";
chr2	ENSEMBL_gcm37	exon	69925501	69925684	0.0734241524796983	+	.	gene_id "ENSMUSG00000042064.14"; transcript_id "ENSMUSG00000042064.14_tx_72"; exon_id "chr2_69925501_69925684_+"; exonnum "2"; txlen "2992";
chr2	ENSEMBL_gcm37	exon	69925501	69925684	0.0684568645388149	+	.	gene_id "ENSMUSG00000042064.14"; transcript_id "ENSMUSG00000042064.14_tx_73"; exon_id "chr2_69925501_69925684_+"; exonnum "2"; txlen "1379";
chr2	ENSEMBL_gcm37	exon	69925501	69925684	0.0564353351383998	+	.	gene_id "ENSMUSG00000042064.14"; transcript_id "ENSMUSG00000042064.14_tx_79"; exon_id "chr2_69925501_69925684_+"; exonnum "2"; txlen "5943";
chr2	ENSEMBL_gcm37	exon	69925501	69925684	1.09334866730406	+	.	gene_id "ENSMUSG00000042064.14"; transcript_id "ENSMUSG00000042064.14_tx_8"; exon_id "chr2_69925501_69925684_+"; exonnum "2"; txlen "6048";
chr2	ENSEMBL_gcm37	exon	69925501	69925684	0.0550215060197836	+	.	gene_id "ENSMUSG00000042064.14"; transcript_id "ENSMUSG00000042064.14_tx_80"; exon_id "chr2_69925501_69925684_+"; exonnum "2"; txlen "5994";
chr2	ENSEMBL_gcm37	exon	69925501	69925684	0.0550215060197836	+	.	gene_id "ENSMUSG00000042064.14"; transcript_id "ENSMUSG00000042064.14_tx_81"; exon_id "chr2_69925501_69925684_+"; exonnum "2"; txlen "6176";
chr2	ENSEMBL_gcm37	exon	69925501	69925684	0.00399802485956623	+	.	gene_id "ENSMUSG00000042064.14"; transcript_id "ENSMUSG00000042064.14_tx_83"; exon_id "chr2_69925501_69925684_+"; exonnum "1"; txlen "6513";
chr2	ENSEMBL_gcm37	exon	69925501	69925684	0.971629463944161	+	.	gene_id "ENSMUSG00000042064.14"; transcript_id "ENSMUSG00000042064.14_tx_9"; exon_id "chr2_69925501_69925684_+"; exonnum "2"; txlen "1473";
chr2	HAVANA	start_codon	69925535	69925537	0	+	0	gene_id "ENSMUSG00000042064.14"; transcript_id "ENSMUST00000112243.8"; gene_type "protein_coding"; gene_name "Myo3b"; transcript_type "protein_coding"; transcript_name "Myo3b-203"; exon_number 2; exon_id "ENSMUSE00001215851.2"; level 2; protein_id "ENSMUSP00000107862.2"; transcript_support_level "5"; mgi_id "MGI:2448580"; tag "basic"; tag "appris_principal_4"; havana_gene "OTTMUSG00000013112.1"; havana_transcript "OTTMUST00000031643.1";
chr2	HAVANA	CDS	69925535	69925684	0	+	0	gene_id "ENSMUSG00000042064.14"; transcript_id "ENSMUST00000112243.8"; gene_type "protein_coding"; gene_name "Myo3b"; transcript_type "protein_coding"; transcript_name "Myo3b-203"; exon_number 2; exon_id "ENSMUSE00001215851.2"; level 2; protein_id "ENSMUSP00000107862.2"; transcript_support_level "5"; mgi_id "MGI:2448580"; tag "basic"; tag "appris_principal_4"; havana_gene "OTTMUSG00000013112.1"; havana_transcript "OTTMUST00000031643.1";
chr2	HAVANA	UTR	69926642	69926707	0	+	.	gene_id "ENSMUSG00000042064.14"; transcript_id "ENSMUST00000112241.2"; gene_type "protein_coding"; gene_name "Myo3b"; transcript_type "protein_coding"; transcript_name "Myo3b-202"; exon_number 1; exon_id "ENSMUSE00000690876.2"; level 2; protein_id "ENSMUSP00000107860.2"; transcript_support_level "1"; mgi_id "MGI:2448580"; tag "basic"; havana_gene "OTTMUSG00000013112.1"; havana_transcript "OTTMUST00000031642.1";
chr2	HAVANA	exon	69926642	69926839	0	+	.	gene_id "ENSMUSG00000042064.14"; transcript_id "ENSMUST00000112241.2"; gene_type "protein_coding"; gene_name "Myo3b"; transcript_type "protein_coding"; transcript_name "Myo3b-202"; exon_number 1; exon_id "ENSMUSE00000690876.2"; level 2; protein_id "ENSMUSP00000107860.2"; transcript_support_level "1"; mgi_id "MGI:2448580"; tag "basic"; havana_gene "OTTMUSG00000013112.1"; havana_transcript "OTTMUST00000031642.1";
chr2	HAVANA	transcript	69926642	70013611	0	+	.	gene_id "ENSMUSG00000042064.14"; transcript_id "ENSMUST00000112241.2"; gene_type "protein_coding"; gene_name "Myo3b"; transcript_type "protein_coding"; transcript_name "Myo3b-202"; level 2; protein_id "ENSMUSP00000107860.2"; transcript_support_level "1"; mgi_id "MGI:2448580"; tag "basic"; havana_gene "OTTMUSG00000013112.1"; havana_transcript "OTTMUST00000031642.1";
chr2	ENSEMBL	exon	69926705	69926839	0	+	.	gene_id "ENSMUSG00000042064.14"; transcript_id "ENSMUST00000060208.11"; gene_type "protein_coding"; gene_name "Myo3b"; transcript_type "protein_coding"; transcript_name "Myo3b-201"; exon_number 4; exon_id "ENSMUSE00000644724.2"; level 3; protein_id "ENSMUSP00000055362.4"; transcript_support_level "5"; mgi_id "MGI:2448580"; tag "basic"; tag "Ensembl_canonical"; tag "GENCODE_Primary"; tag "appris_alternative_2"; tag "CCDS"; ccdsid "CCDS38139.1"; havana_gene "OTTMUSG00000013112.1";
chr2	ENSEMBL	CDS	69926705	69926839	0	+	0	gene_id "ENSMUSG00000042064.14"; transcript_id "ENSMUST00000060208.11"; gene_type "protein_coding"; gene_name "Myo3b"; transcript_type "protein_coding"; transcript_name "Myo3b-201"; exon_number 4; exon_id "ENSMUSE00000644724.2"; level 3; protein_id "ENSMUSP00000055362.4"; transcript_support_level "5"; mgi_id "MGI:2448580"; tag "basic"; tag "Ensembl_canonical"; tag "GENCODE_Primary"; tag "appris_alternative_2"; tag "CCDS"; ccdsid "CCDS38139.1"; havana_gene "OTTMUSG00000013112.1";
chr2	HAVANA	exon	69926705	69926839	0	+	.	gene_id "ENSMUSG00000042064.14"; transcript_id "ENSMUST00000112243.8"; gene_type "protein_coding"; gene_name "Myo3b"; transcript_type "protein_coding"; transcript_name "Myo3b-203"; exon_number 3; exon_id "ENSMUSE00000644724.2"; level 2; protein_id "ENSMUSP00000107862.2"; transcript_support_level "5"; mgi_id "MGI:2448580"; tag "basic"; tag "appris_principal_4"; havana_gene "OTTMUSG00000013112.1"; havana_transcript "OTTMUST00000031643.1";
chr2	HAVANA	CDS	69926705	69926839	0	+	0	gene_id "ENSMUSG00000042064.14"; transcript_id "ENSMUST00000112243.8"; gene_type "protein_coding"; gene_name "Myo3b"; transcript_type "protein_coding"; transcript_name "Myo3b-203"; exon_number 3; exon_id "ENSMUSE00000644724.2"; level 2; protein_id "ENSMUSP00000107862.2"; transcript_support_level "5"; mgi_id "MGI:2448580"; tag "basic"; tag "appris_principal_4"; havana_gene "OTTMUSG00000013112.1"; havana_transcript "OTTMUST00000031643.1";
chr2	ENSEMBL_gcm37	exon	69926705	69926839	4.27899186455217	+	.	gene_id "ENSMUSG00000042064.14"; transcript_id "ENSMUSG00000042064.14_tx_1"; exon_id "chr2_69926705_69926839_+"; exonnum "3"; txlen "6230";
chr2	ENSEMBL_gcm37	exon	69926705	69926839	0.919888905984421	+	.	gene_id "ENSMUSG00000042064.14"; transcript_id "ENSMUSG00000042064.14_tx_10"; exon_id "chr2_69926705_69926839_+"; exonnum "3"; txlen "6099";
chr2	ENSEMBL_gcm37	exon	69926705	69926839	0.916103287715246	+	.	gene_id "ENSMUSG00000042064.14"; transcript_id "ENSMUSG00000042064.14_tx_11"; exon_id "chr2_69926705_69926839_+"; exonnum "3"; txlen "6079";
chr2	ENSEMBL_gcm37	exon	69926705	69926839	0.424051500989408	+	.	gene_id "ENSMUSG00000042064.14"; transcript_id "ENSMUSG00000042064.14_tx_14"; exon_id "chr2_69926705_69926839_+"; exonnum "3"; txlen "6126";
chr2	ENSEMBL_gcm37	exon	69926705	69926839	0.424051500989408	+	.	gene_id "ENSMUSG00000042064.14"; transcript_id "ENSMUSG00000042064.14_tx_15"; exon_id "chr2_69926705_69926839_+"; exonnum "3"; txlen "6177";
chr2	ENSEMBL_gcm37	exon	69926705	69926839	0.424051500989408	+	.	gene_id "ENSMUSG00000042064.14"; transcript_id "ENSMUSG00000042064.14_tx_16"; exon_id "chr2_69926705_69926839_+"; exonnum "3"; txlen "6359";
chr2	ENSEMBL_gcm37	exon	69926705	69926839	0.347872018816414	+	.	gene_id "ENSMUSG00000042064.14"; transcript_id "ENSMUSG00000042064.14_tx_17"; exon_id "chr2_69926705_69926839_+"; exonnum "3"; txlen "6219";
chr2	ENSEMBL_gcm37	exon	69926705	69926839	0.296217519226006	+	.	gene_id "ENSMUSG00000042064.14"; transcript_id "ENSMUSG00000042064.14_tx_19"; exon_id "chr2_69926705_69926839_+"; exonnum "3"; txlen "3912";
chr2	ENSEMBL_gcm37	exon	69926705	69926839	0.290698468444251	+	.	gene_id "ENSMUSG00000042064.14"; transcript_id "ENSMUSG00000042064.14_tx_20"; exon_id "chr2_69926705_69926839_+"; exonnum "3"; txlen "1535";
chr2	ENSEMBL_gcm37	exon	69926705	69926839	0.289682836085869	+	.	gene_id "ENSMUSG00000042064.14"; transcript_id "ENSMUSG00000042064.14_tx_21"; exon_id "chr2_69926705_69926839_+"; exonnum "3"; txlen "1368";
chr2	ENSEMBL_gcm37	exon	69926705	69926839	0.263610502802751	+	.	gene_id "ENSMUSG00000042064.14"; transcript_id "ENSMUSG00000042064.14_tx_23"; exon_id "chr2_69926705_69926839_+"; exonnum "3"; txlen "6281";
chr2	ENSEMBL_gcm37	exon	69926705	69926839	0.257307439965828	+	.	gene_id "ENSMUSG00000042064.14"; transcript_id "ENSMUSG00000042064.14_tx_24"; exon_id "chr2_69926705_69926839_+"; exonnum "3"; txlen "3932";
chr2	ENSEMBL_gcm37	exon	69926705	69926839	0.242691233649801	+	.	gene_id "ENSMUSG00000042064.14"; transcript_id "ENSMUSG00000042064.14_tx_25"; exon_id "chr2_69926705_69926839_+"; exonnum "3"; txlen "6280";
chr2	ENSEMBL_gcm37	exon	69926705	69926839	0.226237298737502	+	.	gene_id "ENSMUSG00000042064.14"; transcript_id "ENSMUSG00000042064.14_tx_26"; exon_id "chr2_69926705_69926839_+"; exonnum "3"; txlen "3983";
chr2	ENSEMBL_gcm37	exon	69926705	69926839	0.215771222116469	+	.	gene_id "ENSMUSG00000042064.14"; transcript_id "ENSMUSG00000042064.14_tx_28"; exon_id "chr2_69926705_69926839_+"; exonnum "3"; txlen "3963";
chr2	ENSEMBL_gcm37	exon	69926705	69926839	0.20855693151031	+	.	gene_id "ENSMUSG00000042064.14"; transcript_id "ENSMUSG00000042064.14_tx_29"; exon_id "chr2_69926705_69926839_+"; exonnum "3"; txlen "3106";
chr2	ENSEMBL_gcm37	exon	69926705	69926839	2.88637853365006	+	.	gene_id "ENSMUSG00000042064.14"; transcript_id "ENSMUSG00000042064.14_tx_3"; exon_id "chr2_69926705_69926839_+"; exonnum "3"; txlen "6281";
chr2	ENSEMBL_gcm37	exon	69926705	69926839	0.193674556898703	+	.	gene_id "ENSMUSG00000042064.14"; transcript_id "ENSMUSG00000042064.14_tx_31"; exon_id "chr2_69926705_69926839_+"; exonnum "3"; txlen "6114";
chr2	ENSEMBL_gcm37	exon	69926705	69926839	0.174607187123535	+	.	gene_id "ENSMUSG00000042064.14"; transcript_id "ENSMUSG00000042064.14_tx_33"; exon_id "chr2_69926705_69926839_+"; exonnum "3"; txlen "1430";
chr2	ENSEMBL_gcm37	exon	69926705	69926839	0.174607187123535	+	.	gene_id "ENSMUSG00000042064.14"; transcript_id "ENSMUSG00000042064.14_tx_34"; exon_id "chr2_69926705_69926839_+"; exonnum "3"; txlen "6176";
chr2	ENSEMBL_gcm37	exon	69926705	69926839	2.87515366325972	+	.	gene_id "ENSMUSG00000042064.14"; transcript_id "ENSMUSG00000042064.14_tx_4"; exon_id "chr2_69926705_69926839_+"; exonnum "3"; txlen "6261";
chr2	ENSEMBL_gcm37	exon	69926705	69926839	0.154302299056109	+	.	gene_id "ENSMUSG00000042064.14"; transcript_id "ENSMUSG00000042064.14_tx_40"; exon_id "chr2_69926705_69926839_+"; exonnum "3"; txlen "3168";
chr2	ENSEMBL_gcm37	exon	69926705	69926839	0.154302299056109	+	.	gene_id "ENSMUSG00000042064.14"; transcript_id "ENSMUSG00000042064.14_tx_41"; exon_id "chr2_69926705_69926839_+"; exonnum "3"; txlen "3063";
chr2	ENSEMBL_gcm37	exon	69926705	69926839	0.148061166265373	+	.	gene_id "ENSMUSG00000042064.14"; transcript_id "ENSMUSG00000042064.14_tx_42"; exon_id "chr2_69926705_69926839_+"; exonnum "3"; txlen "1652";
chr2	ENSEMBL_gcm37	exon	69926705	69926839	0.145247632045001	+	.	gene_id "ENSMUSG00000042064.14"; transcript_id "ENSMUSG00000042064.14_tx_43"; exon_id "chr2_69926705_69926839_+"; exonnum "3"; txlen "3097";
chr2	ENSEMBL_gcm37	exon	69926705	69926839	0.13454005675642	+	.	gene_id "ENSMUSG00000042064.14"; transcript_id "ENSMUSG00000042064.14_tx_44"; exon_id "chr2_69926705_69926839_+"; exonnum "3"; txlen "6098";
chr2	ENSEMBL_gcm37	exon	69926705	69926839	0.123336745031693	+	.	gene_id "ENSMUSG00000042064.14"; transcript_id "ENSMUSG00000042064.14_tx_45"; exon_id "chr2_69926705_69926839_+"; exonnum "3"; txlen "1895";
chr2	ENSEMBL_gcm37	exon	69926705	69926839	0.117687733808867	+	.	gene_id "ENSMUSG00000042064.14"; transcript_id "ENSMUSG00000042064.14_tx_46"; exon_id "chr2_69926705_69926839_+"; exonnum "3"; txlen "1886";
chr2	ENSEMBL_gcm37	exon	69926705	69926839	0.114174746126811	+	.	gene_id "ENSMUSG00000042064.14"; transcript_id "ENSMUSG00000042064.14_tx_48"; exon_id "chr2_69926705_69926839_+"; exonnum "3"; txlen "3001";
chr2	ENSEMBL_gcm37	exon	69926705	69926839	0.112354398822121	+	.	gene_id "ENSMUSG00000042064.14"; transcript_id "ENSMUSG00000042064.14_tx_49"; exon_id "chr2_69926705_69926839_+"; exonnum "3"; txlen "3983";
chr2	ENSEMBL_gcm37	exon	69926705	69926839	0.112354398822121	+	.	gene_id "ENSMUSG00000042064.14"; transcript_id "ENSMUSG00000042064.14_tx_50"; exon_id "chr2_69926705_69926839_+"; exonnum "3"; txlen "3878";
chr2	ENSEMBL_gcm37	exon	69926705	69926839	0.105077663377323	+	.	gene_id "ENSMUSG00000042064.14"; transcript_id "ENSMUSG00000042064.14_tx_51"; exon_id "chr2_69926705_69926839_+"; exonnum "3"; txlen "1643";
chr2	ENSEMBL_gcm37	exon	69926705	69926839	0.101528790355238	+	.	gene_id "ENSMUSG00000042064.14"; transcript_id "ENSMUSG00000042064.14_tx_52"; exon_id "chr2_69926705_69926839_+"; exonnum "3"; txlen "6125";
chr2	ENSEMBL_gcm37	exon	69926705	69926839	0.0968507699833831	+	.	gene_id "ENSMUSG00000042064.14"; transcript_id "ENSMUSG00000042064.14_tx_53"; exon_id "chr2_69926705_69926839_+"; exonnum "3"; txlen "1475";
chr2	ENSEMBL_gcm37	exon	69926705	69926839	0.0968507699833831	+	.	gene_id "ENSMUSG00000042064.14"; transcript_id "ENSMUSG00000042064.14_tx_54"; exon_id "chr2_69926705_69926839_+"; exonnum "3"; txlen "3108";
chr2	ENSEMBL_gcm37	exon	69926705	69926839	0.0968507699833831	+	.	gene_id "ENSMUSG00000042064.14"; transcript_id "ENSMUSG00000042064.14_tx_55"; exon_id "chr2_69926705_69926839_+"; exonnum "3"; txlen "3003";
chr2	ENSEMBL_gcm37	exon	69926705	69926839	0.0968507699833831	+	.	gene_id "ENSMUSG00000042064.14"; transcript_id "ENSMUSG00000042064.14_tx_56"; exon_id "chr2_69926705_69926839_+"; exonnum "3"; txlen "1370";
chr2	ENSEMBL_gcm37	exon	69926705	69926839	0.0968507699833831	+	.	gene_id "ENSMUSG00000042064.14"; transcript_id "ENSMUSG00000042064.14_tx_57"; exon_id "chr2_69926705_69926839_+"; exonnum "3"; txlen "3923";
chr2	ENSEMBL_gcm37	exon	69926705	69926839	0.0968507699833831	+	.	gene_id "ENSMUSG00000042064.14"; transcript_id "ENSMUSG00000042064.14_tx_58"; exon_id "chr2_69926705_69926839_+"; exonnum "3"; txlen "6221";
chr2	ENSEMBL_gcm37	exon	69926705	69926839	0.0968507699833831	+	.	gene_id "ENSMUSG00000042064.14"; transcript_id "ENSMUSG00000042064.14_tx_59"; exon_id "chr2_69926705_69926839_+"; exonnum "3"; txlen "3818";
chr2	ENSEMBL_gcm37	exon	69926705	69926839	2.45996315171228	+	.	gene_id "ENSMUSG00000042064.14"; transcript_id "ENSMUSG00000042064.14_tx_6"; exon_id "chr2_69926705_69926839_+"; exonnum "3"; txlen "1484";
chr2	ENSEMBL_gcm37	exon	69926705	69926839	0.0968507699833831	+	.	gene_id "ENSMUSG00000042064.14"; transcript_id "ENSMUSG00000042064.14_tx_60"; exon_id "chr2_69926705_69926839_+"; exonnum "3"; txlen "6116";
chr2	ENSEMBL_gcm37	exon	69926705	69926839	0.0955072322364152	+	.	gene_id "ENSMUSG00000042064.14"; transcript_id "ENSMUSG00000042064.14_tx_61"; exon_id "chr2_69926705_69926839_+"; exonnum "3"; txlen "3807";
chr2	ENSEMBL_gcm37	exon	69926705	69926839	0.0918834433980475	+	.	gene_id "ENSMUSG00000042064.14"; transcript_id "ENSMUSG00000042064.14_tx_62"; exon_id "chr2_69926705_69926839_+"; exonnum "3"; txlen "6099";
chr2	ENSEMBL_gcm37	exon	69926705	69926839	0.0918834433980475	+	.	gene_id "ENSMUSG00000042064.14"; transcript_id "ENSMUSG00000042064.14_tx_63"; exon_id "chr2_69926705_69926839_+"; exonnum "3"; txlen "5994";
chr2	ENSEMBL_gcm37	exon	69926705	69926839	0.0878798495568203	+	.	gene_id "ENSMUSG00000042064.14"; transcript_id "ENSMUSG00000042064.14_tx_64"; exon_id "chr2_69926705_69926839_+"; exonnum "3"; txlen "787";
chr2	ENSEMBL_gcm37	exon	69926705	69926839	0.0877536356555203	+	.	gene_id "ENSMUSG00000042064.14"; transcript_id "ENSMUSG00000042064.14_tx_65"; exon_id "chr2_69926705_69926839_+"; exonnum "3"; txlen "6039";
chr2	ENSEMBL_gcm37	exon	69926705	69926839	0.0877536356555203	+	.	gene_id "ENSMUSG00000042064.14"; transcript_id "ENSMUSG00000042064.14_tx_66"; exon_id "chr2_69926705_69926839_+"; exonnum "3"; txlen "5934";
chr2	ENSEMBL_gcm37	exon	69926705	69926839	0.0850202475143266	+	.	gene_id "ENSMUSG00000042064.14"; transcript_id "ENSMUSG00000042064.14_tx_67"; exon_id "chr2_69926705_69926839_+"; exonnum "3"; txlen "3921";
chr2	ENSEMBL_gcm37	exon	69926705	69926839	0.0769706896096674	+	.	gene_id "ENSMUSG00000042064.14"; transcript_id "ENSMUSG00000042064.14_tx_69"; exon_id "chr2_69926705_69926839_+"; exonnum "3"; txlen "1547";
chr2	ENSEMBL_gcm37	exon	69926705	69926839	0.0752915777564303	+	.	gene_id "ENSMUSG00000042064.14"; transcript_id "ENSMUSG00000042064.14_tx_70"; exon_id "chr2_69926705_69926839_+"; exonnum "3"; txlen "6037";
chr2	ENSEMBL_gcm37	exon	69926705	69926839	0.0741138237483963	+	.	gene_id "ENSMUSG00000042064.14"; transcript_id "ENSMUSG00000042064.14_tx_71"; exon_id "chr2_69926705_69926839_+"; exonnum "3"; txlen "778";
chr2	ENSEMBL_gcm37	exon	69926705	69926839	0.0734241524796983	+	.	gene_id "ENSMUSG00000042064.14"; transcript_id "ENSMUSG00000042064.14_tx_72"; exon_id "chr2_69926705_69926839_+"; exonnum "3"; txlen "2992";
chr2	ENSEMBL_gcm37	exon	69926705	69926839	0.0684568645388149	+	.	gene_id "ENSMUSG00000042064.14"; transcript_id "ENSMUSG00000042064.14_tx_73"; exon_id "chr2_69926705_69926839_+"; exonnum "3"; txlen "1379";
chr2	ENSEMBL_gcm37	exon	69926705	69926839	0.0564353351383998	+	.	gene_id "ENSMUSG00000042064.14"; transcript_id "ENSMUSG00000042064.14_tx_79"; exon_id "chr2_69926705_69926839_+"; exonnum "3"; txlen "5943";
chr2	ENSEMBL_gcm37	exon	69926705	69926839	1.09334866730406	+	.	gene_id "ENSMUSG00000042064.14"; transcript_id "ENSMUSG00000042064.14_tx_8"; exon_id "chr2_69926705_69926839_+"; exonnum "3"; txlen "6048";
chr2	ENSEMBL_gcm37	exon	69926705	69926839	0.0550215060197836	+	.	gene_id "ENSMUSG00000042064.14"; transcript_id "ENSMUSG00000042064.14_tx_80"; exon_id "chr2_69926705_69926839_+"; exonnum "3"; txlen "5994";
chr2	ENSEMBL_gcm37	exon	69926705	69926839	0.0550215060197836	+	.	gene_id "ENSMUSG00000042064.14"; transcript_id "ENSMUSG00000042064.14_tx_81"; exon_id "chr2_69926705_69926839_+"; exonnum "3"; txlen "6176";
chr2	ENSEMBL_gcm37	exon	69926705	69926839	0.00399802485956623	+	.	gene_id "ENSMUSG00000042064.14"; transcript_id "ENSMUSG00000042064.14_tx_83"; exon_id "chr2_69926705_69926839_+"; exonnum "2"; txlen "6513";
chr2	ENSEMBL_gcm37	exon	69926705	69926839	0.971629463944161	+	.	gene_id "ENSMUSG00000042064.14"; transcript_id "ENSMUSG00000042064.14_tx_9"; exon_id "chr2_69926705_69926839_+"; exonnum "3"; txlen "1473";
chr2	HAVANA	start_codon	69926708	69926710	0	+	0	gene_id "ENSMUSG00000042064.14"; transcript_id "ENSMUST00000112241.2"; gene_type "protein_coding"; gene_name "Myo3b"; transcript_type "protein_coding"; transcript_name "Myo3b-202"; exon_number 1; exon_id "ENSMUSE00000690876.2"; level 2; protein_id "ENSMUSP00000107860.2"; transcript_support_level "1"; mgi_id "MGI:2448580"; tag "basic"; havana_gene "OTTMUSG00000013112.1"; havana_transcript "OTTMUST00000031642.1";
chr2	HAVANA	CDS	69926708	69926839	0	+	0	gene_id "ENSMUSG00000042064.14"; transcript_id "ENSMUST00000112241.2"; gene_type "protein_coding"; gene_name "Myo3b"; transcript_type "protein_coding"; transcript_name "Myo3b-202"; exon_number 1; exon_id "ENSMUSE00000690876.2"; level 2; protein_id "ENSMUSP00000107860.2"; transcript_support_level "1"; mgi_id "MGI:2448580"; tag "basic"; havana_gene "OTTMUSG00000013112.1"; havana_transcript "OTTMUST00000031642.1";
chr2	sragcm37_ss	exon	69927031	69927465	0.0878798495568203	+	.	gene_id "ENSMUSG00000042064.14"; transcript_id "ENSMUSG00000042064.14_tx_64"; exon_id "chr2_69927031_69927465_+"; exonnum "4"; txlen "787";
chr2	sragcm37_ss	exon	69927031	69927465	0.0741138237483963	+	.	gene_id "ENSMUSG00000042064.14"; transcript_id "ENSMUSG00000042064.14_tx_71"; exon_id "chr2_69927031_69927465_+"; exonnum "4"; txlen "778";
chr2	sragcm37_es	exon	69931749	69931853	0.194559691066821	+	.	gene_id "ENSMUSG00000042064.14"; transcript_id "ENSMUSG00000042064.14_tx_30"; exon_id "chr2_69931749_69931853_+"; exonnum "1"; txlen "5972";
chr2	sragcm37_es	exon	69931749	69931853	0.0549864221580762	+	.	gene_id "ENSMUSG00000042064.14"; transcript_id "ENSMUSG00000042064.14_tx_82"; exon_id "chr2_69931749_69931853_+"; exonnum "1"; txlen "6023";
chr2	ENSEMBL	exon	69935721	69935825	0	+	.	gene_id "ENSMUSG00000042064.14"; transcript_id "ENSMUST00000060208.11"; gene_type "protein_coding"; gene_name "Myo3b"; transcript_type "protein_coding"; transcript_name "Myo3b-201"; exon_number 5; exon_id "ENSMUSE00000644723.2"; level 3; protein_id "ENSMUSP00000055362.4"; transcript_support_level "5"; mgi_id "MGI:2448580"; tag "basic"; tag "Ensembl_canonical"; tag "GENCODE_Primary"; tag "appris_alternative_2"; tag "CCDS"; ccdsid "CCDS38139.1"; havana_gene "OTTMUSG00000013112.1";
chr2	ENSEMBL	CDS	69935721	69935825	0	+	0	gene_id "ENSMUSG00000042064.14"; transcript_id "ENSMUST00000060208.11"; gene_type "protein_coding"; gene_name "Myo3b"; transcript_type "protein_coding"; transcript_name "Myo3b-201"; exon_number 5; exon_id "ENSMUSE00000644723.2"; level 3; protein_id "ENSMUSP00000055362.4"; transcript_support_level "5"; mgi_id "MGI:2448580"; tag "basic"; tag "Ensembl_canonical"; tag "GENCODE_Primary"; tag "appris_alternative_2"; tag "CCDS"; ccdsid "CCDS38139.1"; havana_gene "OTTMUSG00000013112.1";
chr2	HAVANA	exon	69935721	69935825	0	+	.	gene_id "ENSMUSG00000042064.14"; transcript_id "ENSMUST00000112243.8"; gene_type "protein_coding"; gene_name "Myo3b"; transcript_type "protein_coding"; transcript_name "Myo3b-203"; exon_number 4; exon_id "ENSMUSE00000644723.2"; level 2; protein_id "ENSMUSP00000107862.2"; transcript_support_level "5"; mgi_id "MGI:2448580"; tag "basic"; tag "appris_principal_4"; havana_gene "OTTMUSG00000013112.1"; havana_transcript "OTTMUST00000031643.1";
chr2	HAVANA	CDS	69935721	69935825	0	+	0	gene_id "ENSMUSG00000042064.14"; transcript_id "ENSMUST00000112243.8"; gene_type "protein_coding"; gene_name "Myo3b"; transcript_type "protein_coding"; transcript_name "Myo3b-203"; exon_number 4; exon_id "ENSMUSE00000644723.2"; level 2; protein_id "ENSMUSP00000107862.2"; transcript_support_level "5"; mgi_id "MGI:2448580"; tag "basic"; tag "appris_principal_4"; havana_gene "OTTMUSG00000013112.1"; havana_transcript "OTTMUST00000031643.1";
chr2	HAVANA	exon	69935721	69935825	0	+	.	gene_id "ENSMUSG00000042064.14"; transcript_id "ENSMUST00000112241.2"; gene_type "protein_coding"; gene_name "Myo3b"; transcript_type "protein_coding"; transcript_name "Myo3b-202"; exon_number 2; exon_id "ENSMUSE00000644723.2"; level 2; protein_id "ENSMUSP00000107860.2"; transcript_support_level "1"; mgi_id "MGI:2448580"; tag "basic"; havana_gene "OTTMUSG00000013112.1"; havana_transcript "OTTMUST00000031642.1";
chr2	HAVANA	CDS	69935721	69935825	0	+	0	gene_id "ENSMUSG00000042064.14"; transcript_id "ENSMUST00000112241.2"; gene_type "protein_coding"; gene_name "Myo3b"; transcript_type "protein_coding"; transcript_name "Myo3b-202"; exon_number 2; exon_id "ENSMUSE00000644723.2"; level 2; protein_id "ENSMUSP00000107860.2"; transcript_support_level "1"; mgi_id "MGI:2448580"; tag "basic"; havana_gene "OTTMUSG00000013112.1"; havana_transcript "OTTMUST00000031642.1";
chr2	ENSEMBL_gcm37	exon	69935721	69935825	4.27899186455217	+	.	gene_id "ENSMUSG00000042064.14"; transcript_id "ENSMUSG00000042064.14_tx_1"; exon_id "chr2_69935721_69935825_+"; exonnum "4"; txlen "6230";
chr2	ENSEMBL_gcm37	exon	69935721	69935825	0.919888905984421	+	.	gene_id "ENSMUSG00000042064.14"; transcript_id "ENSMUSG00000042064.14_tx_10"; exon_id "chr2_69935721_69935825_+"; exonnum "4"; txlen "6099";
chr2	ENSEMBL_gcm37	exon	69935721	69935825	0.916103287715246	+	.	gene_id "ENSMUSG00000042064.14"; transcript_id "ENSMUSG00000042064.14_tx_11"; exon_id "chr2_69935721_69935825_+"; exonnum "4"; txlen "6079";
chr2	ENSEMBL_gcm37	exon	69935721	69935825	0.424051500989408	+	.	gene_id "ENSMUSG00000042064.14"; transcript_id "ENSMUSG00000042064.14_tx_14"; exon_id "chr2_69935721_69935825_+"; exonnum "4"; txlen "6126";
chr2	ENSEMBL_gcm37	exon	69935721	69935825	0.424051500989408	+	.	gene_id "ENSMUSG00000042064.14"; transcript_id "ENSMUSG00000042064.14_tx_15"; exon_id "chr2_69935721_69935825_+"; exonnum "4"; txlen "6177";
chr2	ENSEMBL_gcm37	exon	69935721	69935825	0.424051500989408	+	.	gene_id "ENSMUSG00000042064.14"; transcript_id "ENSMUSG00000042064.14_tx_16"; exon_id "chr2_69935721_69935825_+"; exonnum "4"; txlen "6359";
chr2	ENSEMBL_gcm37	exon	69935721	69935825	0.347872018816414	+	.	gene_id "ENSMUSG00000042064.14"; transcript_id "ENSMUSG00000042064.14_tx_17"; exon_id "chr2_69935721_69935825_+"; exonnum "4"; txlen "6219";
chr2	ENSEMBL_gcm37	exon	69935721	69935825	0.296217519226006	+	.	gene_id "ENSMUSG00000042064.14"; transcript_id "ENSMUSG00000042064.14_tx_19"; exon_id "chr2_69935721_69935825_+"; exonnum "4"; txlen "3912";
chr2	ENSEMBL_gcm37	exon	69935721	69935825	0.290698468444251	+	.	gene_id "ENSMUSG00000042064.14"; transcript_id "ENSMUSG00000042064.14_tx_20"; exon_id "chr2_69935721_69935825_+"; exonnum "4"; txlen "1535";
chr2	ENSEMBL_gcm37	exon	69935721	69935825	0.263610502802751	+	.	gene_id "ENSMUSG00000042064.14"; transcript_id "ENSMUSG00000042064.14_tx_23"; exon_id "chr2_69935721_69935825_+"; exonnum "4"; txlen "6281";
chr2	ENSEMBL_gcm37	exon	69935721	69935825	0.257307439965828	+	.	gene_id "ENSMUSG00000042064.14"; transcript_id "ENSMUSG00000042064.14_tx_24"; exon_id "chr2_69935721_69935825_+"; exonnum "4"; txlen "3932";
chr2	ENSEMBL_gcm37	exon	69935721	69935825	0.242691233649801	+	.	gene_id "ENSMUSG00000042064.14"; transcript_id "ENSMUSG00000042064.14_tx_25"; exon_id "chr2_69935721_69935825_+"; exonnum "4"; txlen "6280";
chr2	ENSEMBL_gcm37	exon	69935721	69935825	0.226237298737502	+	.	gene_id "ENSMUSG00000042064.14"; transcript_id "ENSMUSG00000042064.14_tx_26"; exon_id "chr2_69935721_69935825_+"; exonnum "4"; txlen "3983";
chr2	ENSEMBL_gcm37	exon	69935721	69935825	0.215771222116469	+	.	gene_id "ENSMUSG00000042064.14"; transcript_id "ENSMUSG00000042064.14_tx_28"; exon_id "chr2_69935721_69935825_+"; exonnum "4"; txlen "3963";
chr2	ENSEMBL_gcm37	exon	69935721	69935825	0.20855693151031	+	.	gene_id "ENSMUSG00000042064.14"; transcript_id "ENSMUSG00000042064.14_tx_29"; exon_id "chr2_69935721_69935825_+"; exonnum "4"; txlen "3106";
chr2	ENSEMBL_gcm37	exon	69935721	69935825	2.88637853365006	+	.	gene_id "ENSMUSG00000042064.14"; transcript_id "ENSMUSG00000042064.14_tx_3"; exon_id "chr2_69935721_69935825_+"; exonnum "4"; txlen "6281";
chr2	ENSEMBL_gcm37	exon	69935721	69935825	0.194559691066821	+	.	gene_id "ENSMUSG00000042064.14"; transcript_id "ENSMUSG00000042064.14_tx_30"; exon_id "chr2_69935721_69935825_+"; exonnum "2"; txlen "5972";
chr2	ENSEMBL_gcm37	exon	69935721	69935825	2.87515366325972	+	.	gene_id "ENSMUSG00000042064.14"; transcript_id "ENSMUSG00000042064.14_tx_4"; exon_id "chr2_69935721_69935825_+"; exonnum "4"; txlen "6261";
chr2	ENSEMBL_gcm37	exon	69935721	69935825	0.154302299056109	+	.	gene_id "ENSMUSG00000042064.14"; transcript_id "ENSMUSG00000042064.14_tx_40"; exon_id "chr2_69935721_69935825_+"; exonnum "4"; txlen "3168";
chr2	ENSEMBL_gcm37	exon	69935721	69935825	0.148061166265373	+	.	gene_id "ENSMUSG00000042064.14"; transcript_id "ENSMUSG00000042064.14_tx_42"; exon_id "chr2_69935721_69935825_+"; exonnum "4"; txlen "1652";
chr2	ENSEMBL_gcm37	exon	69935721	69935825	0.145247632045001	+	.	gene_id "ENSMUSG00000042064.14"; transcript_id "ENSMUSG00000042064.14_tx_43"; exon_id "chr2_69935721_69935825_+"; exonnum "4"; txlen "3097";
chr2	ENSEMBL_gcm37	exon	69935721	69935825	0.13454005675642	+	.	gene_id "ENSMUSG00000042064.14"; transcript_id "ENSMUSG00000042064.14_tx_44"; exon_id "chr2_69935721_69935825_+"; exonnum "4"; txlen "6098";
chr2	ENSEMBL_gcm37	exon	69935721	69935825	0.123336745031693	+	.	gene_id "ENSMUSG00000042064.14"; transcript_id "ENSMUSG00000042064.14_tx_45"; exon_id "chr2_69935721_69935825_+"; exonnum "4"; txlen "1895";
chr2	ENSEMBL_gcm37	exon	69935721	69935825	0.117687733808867	+	.	gene_id "ENSMUSG00000042064.14"; transcript_id "ENSMUSG00000042064.14_tx_46"; exon_id "chr2_69935721_69935825_+"; exonnum "4"; txlen "1886";
chr2	ENSEMBL_gcm37	exon	69935721	69935825	0.112354398822121	+	.	gene_id "ENSMUSG00000042064.14"; transcript_id "ENSMUSG00000042064.14_tx_49"; exon_id "chr2_69935721_69935825_+"; exonnum "4"; txlen "3983";
chr2	ENSEMBL_gcm37	exon	69935721	69935825	0.105077663377323	+	.	gene_id "ENSMUSG00000042064.14"; transcript_id "ENSMUSG00000042064.14_tx_51"; exon_id "chr2_69935721_69935825_+"; exonnum "4"; txlen "1643";
chr2	ENSEMBL_gcm37	exon	69935721	69935825	0.0968507699833831	+	.	gene_id "ENSMUSG00000042064.14"; transcript_id "ENSMUSG00000042064.14_tx_53"; exon_id "chr2_69935721_69935825_+"; exonnum "4"; txlen "1475";
chr2	ENSEMBL_gcm37	exon	69935721	69935825	0.0968507699833831	+	.	gene_id "ENSMUSG00000042064.14"; transcript_id "ENSMUSG00000042064.14_tx_54"; exon_id "chr2_69935721_69935825_+"; exonnum "4"; txlen "3108";
chr2	ENSEMBL_gcm37	exon	69935721	69935825	0.0968507699833831	+	.	gene_id "ENSMUSG00000042064.14"; transcript_id "ENSMUSG00000042064.14_tx_57"; exon_id "chr2_69935721_69935825_+"; exonnum "4"; txlen "3923";
chr2	ENSEMBL_gcm37	exon	69935721	69935825	0.0968507699833831	+	.	gene_id "ENSMUSG00000042064.14"; transcript_id "ENSMUSG00000042064.14_tx_58"; exon_id "chr2_69935721_69935825_+"; exonnum "4"; txlen "6221";
chr2	ENSEMBL_gcm37	exon	69935721	69935825	2.45996315171228	+	.	gene_id "ENSMUSG00000042064.14"; transcript_id "ENSMUSG00000042064.14_tx_6"; exon_id "chr2_69935721_69935825_+"; exonnum "4"; txlen "1484";
chr2	ENSEMBL_gcm37	exon	69935721	69935825	0.0918834433980475	+	.	gene_id "ENSMUSG00000042064.14"; transcript_id "ENSMUSG00000042064.14_tx_62"; exon_id "chr2_69935721_69935825_+"; exonnum "4"; txlen "6099";
chr2	ENSEMBL_gcm37	exon	69935721	69935825	0.0877536356555203	+	.	gene_id "ENSMUSG00000042064.14"; transcript_id "ENSMUSG00000042064.14_tx_65"; exon_id "chr2_69935721_69935825_+"; exonnum "4"; txlen "6039";
chr2	ENSEMBL_gcm37	exon	69935721	69935825	0.0850202475143266	+	.	gene_id "ENSMUSG00000042064.14"; transcript_id "ENSMUSG00000042064.14_tx_67"; exon_id "chr2_69935721_69935825_+"; exonnum "4"; txlen "3921";
chr2	ENSEMBL_gcm37	exon	69935721	69935825	0.0752915777564303	+	.	gene_id "ENSMUSG00000042064.14"; transcript_id "ENSMUSG00000042064.14_tx_70"; exon_id "chr2_69935721_69935825_+"; exonnum "4"; txlen "6037";
chr2	ENSEMBL_gcm37	exon	69935721	69935825	1.09334866730406	+	.	gene_id "ENSMUSG00000042064.14"; transcript_id "ENSMUSG00000042064.14_tx_8"; exon_id "chr2_69935721_69935825_+"; exonnum "4"; txlen "6048";
chr2	ENSEMBL_gcm37	exon	69935721	69935825	0.0549864221580762	+	.	gene_id "ENSMUSG00000042064.14"; transcript_id "ENSMUSG00000042064.14_tx_82"; exon_id "chr2_69935721_69935825_+"; exonnum "2"; txlen "6023";
chr2	ENSEMBL_gcm37	exon	69935721	69935825	0.00399802485956623	+	.	gene_id "ENSMUSG00000042064.14"; transcript_id "ENSMUSG00000042064.14_tx_83"; exon_id "chr2_69935721_69935825_+"; exonnum "3"; txlen "6513";
chr2	ENSEMBL_gcm37	exon	69935721	69935825	0.971629463944161	+	.	gene_id "ENSMUSG00000042064.14"; transcript_id "ENSMUSG00000042064.14_tx_9"; exon_id "chr2_69935721_69935825_+"; exonnum "4"; txlen "1473";
chr2	ENSEMBL	exon	69935998	69936097	0	+	.	gene_id "ENSMUSG00000042064.14"; transcript_id "ENSMUST00000060208.11"; gene_type "protein_coding"; gene_name "Myo3b"; transcript_type "protein_coding"; transcript_name "Myo3b-201"; exon_number 6; exon_id "ENSMUSE00000644721.2"; level 3; protein_id "ENSMUSP00000055362.4"; transcript_support_level "5"; mgi_id "MGI:2448580"; tag "basic"; tag "Ensembl_canonical"; tag "GENCODE_Primary"; tag "appris_alternative_2"; tag "CCDS"; ccdsid "CCDS38139.1"; havana_gene "OTTMUSG00000013112.1";
chr2	ENSEMBL	CDS	69935998	69936097	0	+	0	gene_id "ENSMUSG00000042064.14"; transcript_id "ENSMUST00000060208.11"; gene_type "protein_coding"; gene_name "Myo3b"; transcript_type "protein_coding"; transcript_name "Myo3b-201"; exon_number 6; exon_id "ENSMUSE00000644721.2"; level 3; protein_id "ENSMUSP00000055362.4"; transcript_support_level "5"; mgi_id "MGI:2448580"; tag "basic"; tag "Ensembl_canonical"; tag "GENCODE_Primary"; tag "appris_alternative_2"; tag "CCDS"; ccdsid "CCDS38139.1"; havana_gene "OTTMUSG00000013112.1";
chr2	HAVANA	exon	69935998	69936097	0	+	.	gene_id "ENSMUSG00000042064.14"; transcript_id "ENSMUST00000112243.8"; gene_type "protein_coding"; gene_name "Myo3b"; transcript_type "protein_coding"; transcript_name "Myo3b-203"; exon_number 5; exon_id "ENSMUSE00000644721.2"; level 2; protein_id "ENSMUSP00000107862.2"; transcript_support_level "5"; mgi_id "MGI:2448580"; tag "basic"; tag "appris_principal_4"; havana_gene "OTTMUSG00000013112.1"; havana_transcript "OTTMUST00000031643.1";
chr2	HAVANA	CDS	69935998	69936097	0	+	0	gene_id "ENSMUSG00000042064.14"; transcript_id "ENSMUST00000112243.8"; gene_type "protein_coding"; gene_name "Myo3b"; transcript_type "protein_coding"; transcript_name "Myo3b-203"; exon_number 5; exon_id "ENSMUSE00000644721.2"; level 2; protein_id "ENSMUSP00000107862.2"; transcript_support_level "5"; mgi_id "MGI:2448580"; tag "basic"; tag "appris_principal_4"; havana_gene "OTTMUSG00000013112.1"; havana_transcript "OTTMUST00000031643.1";
chr2	HAVANA	exon	69935998	69936097	0	+	.	gene_id "ENSMUSG00000042064.14"; transcript_id "ENSMUST00000112241.2"; gene_type "protein_coding"; gene_name "Myo3b"; transcript_type "protein_coding"; transcript_name "Myo3b-202"; exon_number 3; exon_id "ENSMUSE00000644721.2"; level 2; protein_id "ENSMUSP00000107860.2"; transcript_support_level "1"; mgi_id "MGI:2448580"; tag "basic"; havana_gene "OTTMUSG00000013112.1"; havana_transcript "OTTMUST00000031642.1";
chr2	HAVANA	CDS	69935998	69936097	0	+	0	gene_id "ENSMUSG00000042064.14"; transcript_id "ENSMUST00000112241.2"; gene_type "protein_coding"; gene_name "Myo3b"; transcript_type "protein_coding"; transcript_name "Myo3b-202"; exon_number 3; exon_id "ENSMUSE00000644721.2"; level 2; protein_id "ENSMUSP00000107860.2"; transcript_support_level "1"; mgi_id "MGI:2448580"; tag "basic"; havana_gene "OTTMUSG00000013112.1"; havana_transcript "OTTMUST00000031642.1";
chr2	ENSEMBL_gcm37	exon	69935998	69936097	4.27899186455217	+	.	gene_id "ENSMUSG00000042064.14"; transcript_id "ENSMUSG00000042064.14_tx_1"; exon_id "chr2_69935998_69936097_+"; exonnum "5"; txlen "6230";
chr2	ENSEMBL_gcm37	exon	69935998	69936097	0.919888905984421	+	.	gene_id "ENSMUSG00000042064.14"; transcript_id "ENSMUSG00000042064.14_tx_10"; exon_id "chr2_69935998_69936097_+"; exonnum "5"; txlen "6099";
chr2	ENSEMBL_gcm37	exon	69935998	69936097	0.916103287715246	+	.	gene_id "ENSMUSG00000042064.14"; transcript_id "ENSMUSG00000042064.14_tx_11"; exon_id "chr2_69935998_69936097_+"; exonnum "5"; txlen "6079";
chr2	ENSEMBL_gcm37	exon	69935998	69936097	0.424051500989408	+	.	gene_id "ENSMUSG00000042064.14"; transcript_id "ENSMUSG00000042064.14_tx_14"; exon_id "chr2_69935998_69936097_+"; exonnum "5"; txlen "6126";
chr2	ENSEMBL_gcm37	exon	69935998	69936097	0.424051500989408	+	.	gene_id "ENSMUSG00000042064.14"; transcript_id "ENSMUSG00000042064.14_tx_15"; exon_id "chr2_69935998_69936097_+"; exonnum "5"; txlen "6177";
chr2	ENSEMBL_gcm37	exon	69935998	69936097	0.424051500989408	+	.	gene_id "ENSMUSG00000042064.14"; transcript_id "ENSMUSG00000042064.14_tx_16"; exon_id "chr2_69935998_69936097_+"; exonnum "5"; txlen "6359";
chr2	ENSEMBL_gcm37	exon	69935998	69936097	0.347872018816414	+	.	gene_id "ENSMUSG00000042064.14"; transcript_id "ENSMUSG00000042064.14_tx_17"; exon_id "chr2_69935998_69936097_+"; exonnum "5"; txlen "6219";
chr2	ENSEMBL_gcm37	exon	69935998	69936097	0.296217519226006	+	.	gene_id "ENSMUSG00000042064.14"; transcript_id "ENSMUSG00000042064.14_tx_19"; exon_id "chr2_69935998_69936097_+"; exonnum "5"; txlen "3912";
chr2	ENSEMBL_gcm37	exon	69935998	69936097	0.290698468444251	+	.	gene_id "ENSMUSG00000042064.14"; transcript_id "ENSMUSG00000042064.14_tx_20"; exon_id "chr2_69935998_69936097_+"; exonnum "5"; txlen "1535";
chr2	ENSEMBL_gcm37	exon	69935998	69936097	0.289682836085869	+	.	gene_id "ENSMUSG00000042064.14"; transcript_id "ENSMUSG00000042064.14_tx_21"; exon_id "chr2_69935998_69936097_+"; exonnum "4"; txlen "1368";
chr2	ENSEMBL_gcm37	exon	69935998	69936097	0.263610502802751	+	.	gene_id "ENSMUSG00000042064.14"; transcript_id "ENSMUSG00000042064.14_tx_23"; exon_id "chr2_69935998_69936097_+"; exonnum "5"; txlen "6281";
chr2	ENSEMBL_gcm37	exon	69935998	69936097	0.257307439965828	+	.	gene_id "ENSMUSG00000042064.14"; transcript_id "ENSMUSG00000042064.14_tx_24"; exon_id "chr2_69935998_69936097_+"; exonnum "5"; txlen "3932";
chr2	ENSEMBL_gcm37	exon	69935998	69936097	0.242691233649801	+	.	gene_id "ENSMUSG00000042064.14"; transcript_id "ENSMUSG00000042064.14_tx_25"; exon_id "chr2_69935998_69936097_+"; exonnum "5"; txlen "6280";
chr2	ENSEMBL_gcm37	exon	69935998	69936097	0.226237298737502	+	.	gene_id "ENSMUSG00000042064.14"; transcript_id "ENSMUSG00000042064.14_tx_26"; exon_id "chr2_69935998_69936097_+"; exonnum "5"; txlen "3983";
chr2	ENSEMBL_gcm37	exon	69935998	69936097	0.215771222116469	+	.	gene_id "ENSMUSG00000042064.14"; transcript_id "ENSMUSG00000042064.14_tx_28"; exon_id "chr2_69935998_69936097_+"; exonnum "5"; txlen "3963";
chr2	ENSEMBL_gcm37	exon	69935998	69936097	0.20855693151031	+	.	gene_id "ENSMUSG00000042064.14"; transcript_id "ENSMUSG00000042064.14_tx_29"; exon_id "chr2_69935998_69936097_+"; exonnum "5"; txlen "3106";
chr2	ENSEMBL_gcm37	exon	69935998	69936097	2.88637853365006	+	.	gene_id "ENSMUSG00000042064.14"; transcript_id "ENSMUSG00000042064.14_tx_3"; exon_id "chr2_69935998_69936097_+"; exonnum "5"; txlen "6281";
chr2	ENSEMBL_gcm37	exon	69935998	69936097	0.194559691066821	+	.	gene_id "ENSMUSG00000042064.14"; transcript_id "ENSMUSG00000042064.14_tx_30"; exon_id "chr2_69935998_69936097_+"; exonnum "3"; txlen "5972";
chr2	ENSEMBL_gcm37	exon	69935998	69936097	0.193674556898703	+	.	gene_id "ENSMUSG00000042064.14"; transcript_id "ENSMUSG00000042064.14_tx_31"; exon_id "chr2_69935998_69936097_+"; exonnum "4"; txlen "6114";
chr2	ENSEMBL_gcm37	exon	69935998	69936097	0.174607187123535	+	.	gene_id "ENSMUSG00000042064.14"; transcript_id "ENSMUSG00000042064.14_tx_33"; exon_id "chr2_69935998_69936097_+"; exonnum "4"; txlen "1430";
chr2	ENSEMBL_gcm37	exon	69935998	69936097	0.174607187123535	+	.	gene_id "ENSMUSG00000042064.14"; transcript_id "ENSMUSG00000042064.14_tx_34"; exon_id "chr2_69935998_69936097_+"; exonnum "4"; txlen "6176";
chr2	ENSEMBL_gcm37	exon	69935998	69936097	2.87515366325972	+	.	gene_id "ENSMUSG00000042064.14"; transcript_id "ENSMUSG00000042064.14_tx_4"; exon_id "chr2_69935998_69936097_+"; exonnum "5"; txlen "6261";
chr2	ENSEMBL_gcm37	exon	69935998	69936097	0.154302299056109	+	.	gene_id "ENSMUSG00000042064.14"; transcript_id "ENSMUSG00000042064.14_tx_40"; exon_id "chr2_69935998_69936097_+"; exonnum "5"; txlen "3168";
chr2	ENSEMBL_gcm37	exon	69935998	69936097	0.154302299056109	+	.	gene_id "ENSMUSG00000042064.14"; transcript_id "ENSMUSG00000042064.14_tx_41"; exon_id "chr2_69935998_69936097_+"; exonnum "4"; txlen "3063";
chr2	ENSEMBL_gcm37	exon	69935998	69936097	0.148061166265373	+	.	gene_id "ENSMUSG00000042064.14"; transcript_id "ENSMUSG00000042064.14_tx_42"; exon_id "chr2_69935998_69936097_+"; exonnum "5"; txlen "1652";
chr2	ENSEMBL_gcm37	exon	69935998	69936097	0.145247632045001	+	.	gene_id "ENSMUSG00000042064.14"; transcript_id "ENSMUSG00000042064.14_tx_43"; exon_id "chr2_69935998_69936097_+"; exonnum "5"; txlen "3097";
chr2	ENSEMBL_gcm37	exon	69935998	69936097	0.13454005675642	+	.	gene_id "ENSMUSG00000042064.14"; transcript_id "ENSMUSG00000042064.14_tx_44"; exon_id "chr2_69935998_69936097_+"; exonnum "5"; txlen "6098";
chr2	ENSEMBL_gcm37	exon	69935998	69936097	0.123336745031693	+	.	gene_id "ENSMUSG00000042064.14"; transcript_id "ENSMUSG00000042064.14_tx_45"; exon_id "chr2_69935998_69936097_+"; exonnum "5"; txlen "1895";
chr2	ENSEMBL_gcm37	exon	69935998	69936097	0.117687733808867	+	.	gene_id "ENSMUSG00000042064.14"; transcript_id "ENSMUSG00000042064.14_tx_46"; exon_id "chr2_69935998_69936097_+"; exonnum "5"; txlen "1886";
chr2	ENSEMBL_gcm37	exon	69935998	69936097	0.114174746126811	+	.	gene_id "ENSMUSG00000042064.14"; transcript_id "ENSMUSG00000042064.14_tx_48"; exon_id "chr2_69935998_69936097_+"; exonnum "4"; txlen "3001";
chr2	ENSEMBL_gcm37	exon	69935998	69936097	0.112354398822121	+	.	gene_id "ENSMUSG00000042064.14"; transcript_id "ENSMUSG00000042064.14_tx_49"; exon_id "chr2_69935998_69936097_+"; exonnum "5"; txlen "3983";
chr2	ENSEMBL_gcm37	exon	69935998	69936097	0.112354398822121	+	.	gene_id "ENSMUSG00000042064.14"; transcript_id "ENSMUSG00000042064.14_tx_50"; exon_id "chr2_69935998_69936097_+"; exonnum "4"; txlen "3878";
chr2	ENSEMBL_gcm37	exon	69935998	69936097	0.105077663377323	+	.	gene_id "ENSMUSG00000042064.14"; transcript_id "ENSMUSG00000042064.14_tx_51"; exon_id "chr2_69935998_69936097_+"; exonnum "5"; txlen "1643";
chr2	ENSEMBL_gcm37	exon	69935998	69936097	0.101528790355238	+	.	gene_id "ENSMUSG00000042064.14"; transcript_id "ENSMUSG00000042064.14_tx_52"; exon_id "chr2_69935998_69936097_+"; exonnum "4"; txlen "6125";
chr2	ENSEMBL_gcm37	exon	69935998	69936097	0.0968507699833831	+	.	gene_id "ENSMUSG00000042064.14"; transcript_id "ENSMUSG00000042064.14_tx_53"; exon_id "chr2_69935998_69936097_+"; exonnum "5"; txlen "1475";
chr2	ENSEMBL_gcm37	exon	69935998	69936097	0.0968507699833831	+	.	gene_id "ENSMUSG00000042064.14"; transcript_id "ENSMUSG00000042064.14_tx_54"; exon_id "chr2_69935998_69936097_+"; exonnum "5"; txlen "3108";
chr2	ENSEMBL_gcm37	exon	69935998	69936097	0.0968507699833831	+	.	gene_id "ENSMUSG00000042064.14"; transcript_id "ENSMUSG00000042064.14_tx_55"; exon_id "chr2_69935998_69936097_+"; exonnum "4"; txlen "3003";
chr2	ENSEMBL_gcm37	exon	69935998	69936097	0.0968507699833831	+	.	gene_id "ENSMUSG00000042064.14"; transcript_id "ENSMUSG00000042064.14_tx_56"; exon_id "chr2_69935998_69936097_+"; exonnum "4"; txlen "1370";
chr2	ENSEMBL_gcm37	exon	69935998	69936097	0.0968507699833831	+	.	gene_id "ENSMUSG00000042064.14"; transcript_id "ENSMUSG00000042064.14_tx_57"; exon_id "chr2_69935998_69936097_+"; exonnum "5"; txlen "3923";
chr2	ENSEMBL_gcm37	exon	69935998	69936097	0.0968507699833831	+	.	gene_id "ENSMUSG00000042064.14"; transcript_id "ENSMUSG00000042064.14_tx_58"; exon_id "chr2_69935998_69936097_+"; exonnum "5"; txlen "6221";
chr2	ENSEMBL_gcm37	exon	69935998	69936097	0.0968507699833831	+	.	gene_id "ENSMUSG00000042064.14"; transcript_id "ENSMUSG00000042064.14_tx_59"; exon_id "chr2_69935998_69936097_+"; exonnum "4"; txlen "3818";
chr2	ENSEMBL_gcm37	exon	69935998	69936097	2.45996315171228	+	.	gene_id "ENSMUSG00000042064.14"; transcript_id "ENSMUSG00000042064.14_tx_6"; exon_id "chr2_69935998_69936097_+"; exonnum "5"; txlen "1484";
chr2	ENSEMBL_gcm37	exon	69935998	69936097	0.0968507699833831	+	.	gene_id "ENSMUSG00000042064.14"; transcript_id "ENSMUSG00000042064.14_tx_60"; exon_id "chr2_69935998_69936097_+"; exonnum "4"; txlen "6116";
chr2	ENSEMBL_gcm37	exon	69935998	69936097	0.0955072322364152	+	.	gene_id "ENSMUSG00000042064.14"; transcript_id "ENSMUSG00000042064.14_tx_61"; exon_id "chr2_69935998_69936097_+"; exonnum "4"; txlen "3807";
chr2	ENSEMBL_gcm37	exon	69935998	69936097	0.0918834433980475	+	.	gene_id "ENSMUSG00000042064.14"; transcript_id "ENSMUSG00000042064.14_tx_62"; exon_id "chr2_69935998_69936097_+"; exonnum "5"; txlen "6099";
chr2	ENSEMBL_gcm37	exon	69935998	69936097	0.0918834433980475	+	.	gene_id "ENSMUSG00000042064.14"; transcript_id "ENSMUSG00000042064.14_tx_63"; exon_id "chr2_69935998_69936097_+"; exonnum "4"; txlen "5994";
chr2	ENSEMBL_gcm37	exon	69935998	69936097	0.0877536356555203	+	.	gene_id "ENSMUSG00000042064.14"; transcript_id "ENSMUSG00000042064.14_tx_65"; exon_id "chr2_69935998_69936097_+"; exonnum "5"; txlen "6039";
chr2	ENSEMBL_gcm37	exon	69935998	69936097	0.0877536356555203	+	.	gene_id "ENSMUSG00000042064.14"; transcript_id "ENSMUSG00000042064.14_tx_66"; exon_id "chr2_69935998_69936097_+"; exonnum "4"; txlen "5934";
chr2	ENSEMBL_gcm37	exon	69935998	69936097	0.0850202475143266	+	.	gene_id "ENSMUSG00000042064.14"; transcript_id "ENSMUSG00000042064.14_tx_67"; exon_id "chr2_69935998_69936097_+"; exonnum "5"; txlen "3921";
chr2	ENSEMBL_gcm37	exon	69935998	69936097	0.0769706896096674	+	.	gene_id "ENSMUSG00000042064.14"; transcript_id "ENSMUSG00000042064.14_tx_69"; exon_id "chr2_69935998_69936097_+"; exonnum "4"; txlen "1547";
chr2	ENSEMBL_gcm37	exon	69935998	69936097	0.0752915777564303	+	.	gene_id "ENSMUSG00000042064.14"; transcript_id "ENSMUSG00000042064.14_tx_70"; exon_id "chr2_69935998_69936097_+"; exonnum "5"; txlen "6037";
chr2	ENSEMBL_gcm37	exon	69935998	69936097	0.0734241524796983	+	.	gene_id "ENSMUSG00000042064.14"; transcript_id "ENSMUSG00000042064.14_tx_72"; exon_id "chr2_69935998_69936097_+"; exonnum "4"; txlen "2992";
chr2	ENSEMBL_gcm37	exon	69935998	69936097	0.0684568645388149	+	.	gene_id "ENSMUSG00000042064.14"; transcript_id "ENSMUSG00000042064.14_tx_73"; exon_id "chr2_69935998_69936097_+"; exonnum "4"; txlen "1379";
chr2	ENSEMBL_gcm37	exon	69935998	69936097	0.0564353351383998	+	.	gene_id "ENSMUSG00000042064.14"; transcript_id "ENSMUSG00000042064.14_tx_79"; exon_id "chr2_69935998_69936097_+"; exonnum "4"; txlen "5943";
chr2	ENSEMBL_gcm37	exon	69935998	69936097	1.09334866730406	+	.	gene_id "ENSMUSG00000042064.14"; transcript_id "ENSMUSG00000042064.14_tx_8"; exon_id "chr2_69935998_69936097_+"; exonnum "5"; txlen "6048";
chr2	ENSEMBL_gcm37	exon	69935998	69936097	0.0550215060197836	+	.	gene_id "ENSMUSG00000042064.14"; transcript_id "ENSMUSG00000042064.14_tx_80"; exon_id "chr2_69935998_69936097_+"; exonnum "4"; txlen "5994";
chr2	ENSEMBL_gcm37	exon	69935998	69936097	0.0550215060197836	+	.	gene_id "ENSMUSG00000042064.14"; transcript_id "ENSMUSG00000042064.14_tx_81"; exon_id "chr2_69935998_69936097_+"; exonnum "4"; txlen "6176";
chr2	ENSEMBL_gcm37	exon	69935998	69936097	0.0549864221580762	+	.	gene_id "ENSMUSG00000042064.14"; transcript_id "ENSMUSG00000042064.14_tx_82"; exon_id "chr2_69935998_69936097_+"; exonnum "3"; txlen "6023";
chr2	ENSEMBL_gcm37	exon	69935998	69936097	0.00399802485956623	+	.	gene_id "ENSMUSG00000042064.14"; transcript_id "ENSMUSG00000042064.14_tx_83"; exon_id "chr2_69935998_69936097_+"; exonnum "4"; txlen "6513";
chr2	ENSEMBL_gcm37	exon	69935998	69936097	0.971629463944161	+	.	gene_id "ENSMUSG00000042064.14"; transcript_id "ENSMUSG00000042064.14_tx_9"; exon_id "chr2_69935998_69936097_+"; exonnum "5"; txlen "1473";
chr2	ENSEMBL	exon	69938966	69939042	0	+	.	gene_id "ENSMUSG00000042064.14"; transcript_id "ENSMUST00000060208.11"; gene_type "protein_coding"; gene_name "Myo3b"; transcript_type "protein_coding"; transcript_name "Myo3b-201"; exon_number 7; exon_id "ENSMUSE00001077794.2"; level 3; protein_id "ENSMUSP00000055362.4"; transcript_support_level "5"; mgi_id "MGI:2448580"; tag "basic"; tag "Ensembl_canonical"; tag "GENCODE_Primary"; tag "appris_alternative_2"; tag "CCDS"; ccdsid "CCDS38139.1"; havana_gene "OTTMUSG00000013112.1";
chr2	ENSEMBL	CDS	69938966	69939042	0	+	2	gene_id "ENSMUSG00000042064.14"; transcript_id "ENSMUST00000060208.11"; gene_type "protein_coding"; gene_name "Myo3b"; transcript_type "protein_coding"; transcript_name "Myo3b-201"; exon_number 7; exon_id "ENSMUSE00001077794.2"; level 3; protein_id "ENSMUSP00000055362.4"; transcript_support_level "5"; mgi_id "MGI:2448580"; tag "basic"; tag "Ensembl_canonical"; tag "GENCODE_Primary"; tag "appris_alternative_2"; tag "CCDS"; ccdsid "CCDS38139.1"; havana_gene "OTTMUSG00000013112.1";
chr2	HAVANA	exon	69938966	69939042	0	+	.	gene_id "ENSMUSG00000042064.14"; transcript_id "ENSMUST00000112243.8"; gene_type "protein_coding"; gene_name "Myo3b"; transcript_type "protein_coding"; transcript_name "Myo3b-203"; exon_number 6; exon_id "ENSMUSE00001077794.2"; level 2; protein_id "ENSMUSP00000107862.2"; transcript_support_level "5"; mgi_id "MGI:2448580"; tag "basic"; tag "appris_principal_4"; havana_gene "OTTMUSG00000013112.1"; havana_transcript "OTTMUST00000031643.1";
chr2	HAVANA	CDS	69938966	69939042	0	+	2	gene_id "ENSMUSG00000042064.14"; transcript_id "ENSMUST00000112243.8"; gene_type "protein_coding"; gene_name "Myo3b"; transcript_type "protein_coding"; transcript_name "Myo3b-203"; exon_number 6; exon_id "ENSMUSE00001077794.2"; level 2; protein_id "ENSMUSP00000107862.2"; transcript_support_level "5"; mgi_id "MGI:2448580"; tag "basic"; tag "appris_principal_4"; havana_gene "OTTMUSG00000013112.1"; havana_transcript "OTTMUST00000031643.1";
chr2	HAVANA	exon	69938966	69939042	0	+	.	gene_id "ENSMUSG00000042064.14"; transcript_id "ENSMUST00000112241.2"; gene_type "protein_coding"; gene_name "Myo3b"; transcript_type "protein_coding"; transcript_name "Myo3b-202"; exon_number 4; exon_id "ENSMUSE00001077794.2"; level 2; protein_id "ENSMUSP00000107860.2"; transcript_support_level "1"; mgi_id "MGI:2448580"; tag "basic"; havana_gene "OTTMUSG00000013112.1"; havana_transcript "OTTMUST00000031642.1";
chr2	HAVANA	CDS	69938966	69939042	0	+	2	gene_id "ENSMUSG00000042064.14"; transcript_id "ENSMUST00000112241.2"; gene_type "protein_coding"; gene_name "Myo3b"; transcript_type "protein_coding"; transcript_name "Myo3b-202"; exon_number 4; exon_id "ENSMUSE00001077794.2"; level 2; protein_id "ENSMUSP00000107860.2"; transcript_support_level "1"; mgi_id "MGI:2448580"; tag "basic"; havana_gene "OTTMUSG00000013112.1"; havana_transcript "OTTMUST00000031642.1";
chr2	ENSEMBL_gcm37	exon	69938966	69939042	4.27899186455217	+	.	gene_id "ENSMUSG00000042064.14"; transcript_id "ENSMUSG00000042064.14_tx_1"; exon_id "chr2_69938966_69939042_+"; exonnum "6"; txlen "6230";
chr2	ENSEMBL_gcm37	exon	69938966	69939042	0.919888905984421	+	.	gene_id "ENSMUSG00000042064.14"; transcript_id "ENSMUSG00000042064.14_tx_10"; exon_id "chr2_69938966_69939042_+"; exonnum "6"; txlen "6099";
chr2	ENSEMBL_gcm37	exon	69938966	69939042	0.916103287715246	+	.	gene_id "ENSMUSG00000042064.14"; transcript_id "ENSMUSG00000042064.14_tx_11"; exon_id "chr2_69938966_69939042_+"; exonnum "6"; txlen "6079";
chr2	ENSEMBL_gcm37	exon	69938966	69939042	0.424051500989408	+	.	gene_id "ENSMUSG00000042064.14"; transcript_id "ENSMUSG00000042064.14_tx_14"; exon_id "chr2_69938966_69939042_+"; exonnum "6"; txlen "6126";
chr2	ENSEMBL_gcm37	exon	69938966	69939042	0.424051500989408	+	.	gene_id "ENSMUSG00000042064.14"; transcript_id "ENSMUSG00000042064.14_tx_15"; exon_id "chr2_69938966_69939042_+"; exonnum "6"; txlen "6177";
chr2	ENSEMBL_gcm37	exon	69938966	69939042	0.424051500989408	+	.	gene_id "ENSMUSG00000042064.14"; transcript_id "ENSMUSG00000042064.14_tx_16"; exon_id "chr2_69938966_69939042_+"; exonnum "6"; txlen "6359";
chr2	ENSEMBL_gcm37	exon	69938966	69939042	0.347872018816414	+	.	gene_id "ENSMUSG00000042064.14"; transcript_id "ENSMUSG00000042064.14_tx_17"; exon_id "chr2_69938966_69939042_+"; exonnum "6"; txlen "6219";
chr2	ENSEMBL_gcm37	exon	69938966	69939042	0.296217519226006	+	.	gene_id "ENSMUSG00000042064.14"; transcript_id "ENSMUSG00000042064.14_tx_19"; exon_id "chr2_69938966_69939042_+"; exonnum "6"; txlen "3912";
chr2	ENSEMBL_gcm37	exon	69938966	69939042	0.290698468444251	+	.	gene_id "ENSMUSG00000042064.14"; transcript_id "ENSMUSG00000042064.14_tx_20"; exon_id "chr2_69938966_69939042_+"; exonnum "6"; txlen "1535";
chr2	ENSEMBL_gcm37	exon	69938966	69939042	0.289682836085869	+	.	gene_id "ENSMUSG00000042064.14"; transcript_id "ENSMUSG00000042064.14_tx_21"; exon_id "chr2_69938966_69939042_+"; exonnum "5"; txlen "1368";
chr2	ENSEMBL_gcm37	exon	69938966	69939042	0.263610502802751	+	.	gene_id "ENSMUSG00000042064.14"; transcript_id "ENSMUSG00000042064.14_tx_23"; exon_id "chr2_69938966_69939042_+"; exonnum "6"; txlen "6281";
chr2	ENSEMBL_gcm37	exon	69938966	69939042	0.257307439965828	+	.	gene_id "ENSMUSG00000042064.14"; transcript_id "ENSMUSG00000042064.14_tx_24"; exon_id "chr2_69938966_69939042_+"; exonnum "6"; txlen "3932";
chr2	ENSEMBL_gcm37	exon	69938966	69939042	0.242691233649801	+	.	gene_id "ENSMUSG00000042064.14"; transcript_id "ENSMUSG00000042064.14_tx_25"; exon_id "chr2_69938966_69939042_+"; exonnum "6"; txlen "6280";
chr2	ENSEMBL_gcm37	exon	69938966	69939042	0.226237298737502	+	.	gene_id "ENSMUSG00000042064.14"; transcript_id "ENSMUSG00000042064.14_tx_26"; exon_id "chr2_69938966_69939042_+"; exonnum "6"; txlen "3983";
chr2	ENSEMBL_gcm37	exon	69938966	69939042	0.215771222116469	+	.	gene_id "ENSMUSG00000042064.14"; transcript_id "ENSMUSG00000042064.14_tx_28"; exon_id "chr2_69938966_69939042_+"; exonnum "6"; txlen "3963";
chr2	ENSEMBL_gcm37	exon	69938966	69939042	0.20855693151031	+	.	gene_id "ENSMUSG00000042064.14"; transcript_id "ENSMUSG00000042064.14_tx_29"; exon_id "chr2_69938966_69939042_+"; exonnum "6"; txlen "3106";
chr2	ENSEMBL_gcm37	exon	69938966	69939042	2.88637853365006	+	.	gene_id "ENSMUSG00000042064.14"; transcript_id "ENSMUSG00000042064.14_tx_3"; exon_id "chr2_69938966_69939042_+"; exonnum "6"; txlen "6281";
chr2	ENSEMBL_gcm37	exon	69938966	69939042	0.194559691066821	+	.	gene_id "ENSMUSG00000042064.14"; transcript_id "ENSMUSG00000042064.14_tx_30"; exon_id "chr2_69938966_69939042_+"; exonnum "4"; txlen "5972";
chr2	ENSEMBL_gcm37	exon	69938966	69939042	0.193674556898703	+	.	gene_id "ENSMUSG00000042064.14"; transcript_id "ENSMUSG00000042064.14_tx_31"; exon_id "chr2_69938966_69939042_+"; exonnum "5"; txlen "6114";
chr2	ENSEMBL_gcm37	exon	69938966	69939042	0.174607187123535	+	.	gene_id "ENSMUSG00000042064.14"; transcript_id "ENSMUSG00000042064.14_tx_33"; exon_id "chr2_69938966_69939042_+"; exonnum "5"; txlen "1430";
chr2	ENSEMBL_gcm37	exon	69938966	69939042	0.174607187123535	+	.	gene_id "ENSMUSG00000042064.14"; transcript_id "ENSMUSG00000042064.14_tx_34"; exon_id "chr2_69938966_69939042_+"; exonnum "5"; txlen "6176";
chr2	ENSEMBL_gcm37	exon	69938966	69939042	2.87515366325972	+	.	gene_id "ENSMUSG00000042064.14"; transcript_id "ENSMUSG00000042064.14_tx_4"; exon_id "chr2_69938966_69939042_+"; exonnum "6"; txlen "6261";
chr2	ENSEMBL_gcm37	exon	69938966	69939042	0.154302299056109	+	.	gene_id "ENSMUSG00000042064.14"; transcript_id "ENSMUSG00000042064.14_tx_40"; exon_id "chr2_69938966_69939042_+"; exonnum "6"; txlen "3168";
chr2	ENSEMBL_gcm37	exon	69938966	69939042	0.154302299056109	+	.	gene_id "ENSMUSG00000042064.14"; transcript_id "ENSMUSG00000042064.14_tx_41"; exon_id "chr2_69938966_69939042_+"; exonnum "5"; txlen "3063";
chr2	ENSEMBL_gcm37	exon	69938966	69939042	0.148061166265373	+	.	gene_id "ENSMUSG00000042064.14"; transcript_id "ENSMUSG00000042064.14_tx_42"; exon_id "chr2_69938966_69939042_+"; exonnum "6"; txlen "1652";
chr2	ENSEMBL_gcm37	exon	69938966	69939042	0.145247632045001	+	.	gene_id "ENSMUSG00000042064.14"; transcript_id "ENSMUSG00000042064.14_tx_43"; exon_id "chr2_69938966_69939042_+"; exonnum "6"; txlen "3097";
chr2	ENSEMBL_gcm37	exon	69938966	69939042	0.13454005675642	+	.	gene_id "ENSMUSG00000042064.14"; transcript_id "ENSMUSG00000042064.14_tx_44"; exon_id "chr2_69938966_69939042_+"; exonnum "6"; txlen "6098";
chr2	ENSEMBL_gcm37	exon	69938966	69939042	0.123336745031693	+	.	gene_id "ENSMUSG00000042064.14"; transcript_id "ENSMUSG00000042064.14_tx_45"; exon_id "chr2_69938966_69939042_+"; exonnum "6"; txlen "1895";
chr2	ENSEMBL_gcm37	exon	69938966	69939042	0.117687733808867	+	.	gene_id "ENSMUSG00000042064.14"; transcript_id "ENSMUSG00000042064.14_tx_46"; exon_id "chr2_69938966_69939042_+"; exonnum "6"; txlen "1886";
chr2	ENSEMBL_gcm37	exon	69938966	69939042	0.114174746126811	+	.	gene_id "ENSMUSG00000042064.14"; transcript_id "ENSMUSG00000042064.14_tx_48"; exon_id "chr2_69938966_69939042_+"; exonnum "5"; txlen "3001";
chr2	ENSEMBL_gcm37	exon	69938966	69939042	0.112354398822121	+	.	gene_id "ENSMUSG00000042064.14"; transcript_id "ENSMUSG00000042064.14_tx_49"; exon_id "chr2_69938966_69939042_+"; exonnum "6"; txlen "3983";
chr2	ENSEMBL_gcm37	exon	69938966	69939042	0.112354398822121	+	.	gene_id "ENSMUSG00000042064.14"; transcript_id "ENSMUSG00000042064.14_tx_50"; exon_id "chr2_69938966_69939042_+"; exonnum "5"; txlen "3878";
chr2	ENSEMBL_gcm37	exon	69938966	69939042	0.105077663377323	+	.	gene_id "ENSMUSG00000042064.14"; transcript_id "ENSMUSG00000042064.14_tx_51"; exon_id "chr2_69938966_69939042_+"; exonnum "6"; txlen "1643";
chr2	ENSEMBL_gcm37	exon	69938966	69939042	0.101528790355238	+	.	gene_id "ENSMUSG00000042064.14"; transcript_id "ENSMUSG00000042064.14_tx_52"; exon_id "chr2_69938966_69939042_+"; exonnum "5"; txlen "6125";
chr2	ENSEMBL_gcm37	exon	69938966	69939042	0.0968507699833831	+	.	gene_id "ENSMUSG00000042064.14"; transcript_id "ENSMUSG00000042064.14_tx_53"; exon_id "chr2_69938966_69939042_+"; exonnum "6"; txlen "1475";
chr2	ENSEMBL_gcm37	exon	69938966	69939042	0.0968507699833831	+	.	gene_id "ENSMUSG00000042064.14"; transcript_id "ENSMUSG00000042064.14_tx_54"; exon_id "chr2_69938966_69939042_+"; exonnum "6"; txlen "3108";
chr2	ENSEMBL_gcm37	exon	69938966	69939042	0.0968507699833831	+	.	gene_id "ENSMUSG00000042064.14"; transcript_id "ENSMUSG00000042064.14_tx_55"; exon_id "chr2_69938966_69939042_+"; exonnum "5"; txlen "3003";
chr2	ENSEMBL_gcm37	exon	69938966	69939042	0.0968507699833831	+	.	gene_id "ENSMUSG00000042064.14"; transcript_id "ENSMUSG00000042064.14_tx_56"; exon_id "chr2_69938966_69939042_+"; exonnum "5"; txlen "1370";
chr2	ENSEMBL_gcm37	exon	69938966	69939042	0.0968507699833831	+	.	gene_id "ENSMUSG00000042064.14"; transcript_id "ENSMUSG00000042064.14_tx_57"; exon_id "chr2_69938966_69939042_+"; exonnum "6"; txlen "3923";
chr2	ENSEMBL_gcm37	exon	69938966	69939042	0.0968507699833831	+	.	gene_id "ENSMUSG00000042064.14"; transcript_id "ENSMUSG00000042064.14_tx_58"; exon_id "chr2_69938966_69939042_+"; exonnum "6"; txlen "6221";
chr2	ENSEMBL_gcm37	exon	69938966	69939042	0.0968507699833831	+	.	gene_id "ENSMUSG00000042064.14"; transcript_id "ENSMUSG00000042064.14_tx_59"; exon_id "chr2_69938966_69939042_+"; exonnum "5"; txlen "3818";
chr2	ENSEMBL_gcm37	exon	69938966	69939042	2.45996315171228	+	.	gene_id "ENSMUSG00000042064.14"; transcript_id "ENSMUSG00000042064.14_tx_6"; exon_id "chr2_69938966_69939042_+"; exonnum "6"; txlen "1484";
chr2	ENSEMBL_gcm37	exon	69938966	69939042	0.0968507699833831	+	.	gene_id "ENSMUSG00000042064.14"; transcript_id "ENSMUSG00000042064.14_tx_60"; exon_id "chr2_69938966_69939042_+"; exonnum "5"; txlen "6116";
chr2	ENSEMBL_gcm37	exon	69938966	69939042	0.0955072322364152	+	.	gene_id "ENSMUSG00000042064.14"; transcript_id "ENSMUSG00000042064.14_tx_61"; exon_id "chr2_69938966_69939042_+"; exonnum "5"; txlen "3807";
chr2	ENSEMBL_gcm37	exon	69938966	69939042	0.0918834433980475	+	.	gene_id "ENSMUSG00000042064.14"; transcript_id "ENSMUSG00000042064.14_tx_62"; exon_id "chr2_69938966_69939042_+"; exonnum "6"; txlen "6099";
chr2	ENSEMBL_gcm37	exon	69938966	69939042	0.0918834433980475	+	.	gene_id "ENSMUSG00000042064.14"; transcript_id "ENSMUSG00000042064.14_tx_63"; exon_id "chr2_69938966_69939042_+"; exonnum "5"; txlen "5994";
chr2	ENSEMBL_gcm37	exon	69938966	69939042	0.0877536356555203	+	.	gene_id "ENSMUSG00000042064.14"; transcript_id "ENSMUSG00000042064.14_tx_65"; exon_id "chr2_69938966_69939042_+"; exonnum "6"; txlen "6039";
chr2	ENSEMBL_gcm37	exon	69938966	69939042	0.0877536356555203	+	.	gene_id "ENSMUSG00000042064.14"; transcript_id "ENSMUSG00000042064.14_tx_66"; exon_id "chr2_69938966_69939042_+"; exonnum "5"; txlen "5934";
chr2	ENSEMBL_gcm37	exon	69938966	69939042	0.0850202475143266	+	.	gene_id "ENSMUSG00000042064.14"; transcript_id "ENSMUSG00000042064.14_tx_67"; exon_id "chr2_69938966_69939042_+"; exonnum "6"; txlen "3921";
chr2	ENSEMBL_gcm37	exon	69938966	69939042	0.0769706896096674	+	.	gene_id "ENSMUSG00000042064.14"; transcript_id "ENSMUSG00000042064.14_tx_69"; exon_id "chr2_69938966_69939042_+"; exonnum "5"; txlen "1547";
chr2	ENSEMBL_gcm37	exon	69938966	69939042	0.0752915777564303	+	.	gene_id "ENSMUSG00000042064.14"; transcript_id "ENSMUSG00000042064.14_tx_70"; exon_id "chr2_69938966_69939042_+"; exonnum "6"; txlen "6037";
chr2	ENSEMBL_gcm37	exon	69938966	69939042	0.0734241524796983	+	.	gene_id "ENSMUSG00000042064.14"; transcript_id "ENSMUSG00000042064.14_tx_72"; exon_id "chr2_69938966_69939042_+"; exonnum "5"; txlen "2992";
chr2	ENSEMBL_gcm37	exon	69938966	69939042	0.0684568645388149	+	.	gene_id "ENSMUSG00000042064.14"; transcript_id "ENSMUSG00000042064.14_tx_73"; exon_id "chr2_69938966_69939042_+"; exonnum "5"; txlen "1379";
chr2	ENSEMBL_gcm37	exon	69938966	69939042	0.0564353351383998	+	.	gene_id "ENSMUSG00000042064.14"; transcript_id "ENSMUSG00000042064.14_tx_79"; exon_id "chr2_69938966_69939042_+"; exonnum "5"; txlen "5943";
chr2	ENSEMBL_gcm37	exon	69938966	69939042	1.09334866730406	+	.	gene_id "ENSMUSG00000042064.14"; transcript_id "ENSMUSG00000042064.14_tx_8"; exon_id "chr2_69938966_69939042_+"; exonnum "6"; txlen "6048";
chr2	ENSEMBL_gcm37	exon	69938966	69939042	0.0550215060197836	+	.	gene_id "ENSMUSG00000042064.14"; transcript_id "ENSMUSG00000042064.14_tx_80"; exon_id "chr2_69938966_69939042_+"; exonnum "5"; txlen "5994";
chr2	ENSEMBL_gcm37	exon	69938966	69939042	0.0550215060197836	+	.	gene_id "ENSMUSG00000042064.14"; transcript_id "ENSMUSG00000042064.14_tx_81"; exon_id "chr2_69938966_69939042_+"; exonnum "5"; txlen "6176";
chr2	ENSEMBL_gcm37	exon	69938966	69939042	0.0549864221580762	+	.	gene_id "ENSMUSG00000042064.14"; transcript_id "ENSMUSG00000042064.14_tx_82"; exon_id "chr2_69938966_69939042_+"; exonnum "4"; txlen "6023";
chr2	ENSEMBL_gcm37	exon	69938966	69939042	0.00399802485956623	+	.	gene_id "ENSMUSG00000042064.14"; transcript_id "ENSMUSG00000042064.14_tx_83"; exon_id "chr2_69938966_69939042_+"; exonnum "5"; txlen "6513";
chr2	ENSEMBL_gcm37	exon	69938966	69939042	0.971629463944161	+	.	gene_id "ENSMUSG00000042064.14"; transcript_id "ENSMUSG00000042064.14_tx_9"; exon_id "chr2_69938966_69939042_+"; exonnum "6"; txlen "1473";
chr2	sragcm37_es	exon	69956926	69957031	0.0645545334007924	+	.	gene_id "ENSMUSG00000042064.14"; transcript_id "ENSMUSG00000042064.14_tx_75"; exon_id "chr2_69956926_69957031_+"; exonnum "1"; txlen "5691";
chr2	sragcm37_es	exon	69956926	69957031	0.0645545334007924	+	.	gene_id "ENSMUSG00000042064.14"; transcript_id "ENSMUSG00000042064.14_tx_76"; exon_id "chr2_69956926_69957031_+"; exonnum "1"; txlen "5742";
chr2	sragcm37_es	exon	69956926	69957031	0.0604087927401366	+	.	gene_id "ENSMUSG00000042064.14"; transcript_id "ENSMUSG00000042064.14_tx_77"; exon_id "chr2_69956926_69957031_+"; exonnum "1"; txlen "5509";
chr2	sragcm37_es	exon	69956926	69957031	0.0604087927401366	+	.	gene_id "ENSMUSG00000042064.14"; transcript_id "ENSMUSG00000042064.14_tx_78"; exon_id "chr2_69956926_69957031_+"; exonnum "1"; txlen "5560";
chr2	ENSEMBL	exon	69957191	69957336	0	+	.	gene_id "ENSMUSG00000042064.14"; transcript_id "ENSMUST00000060208.11"; gene_type "protein_coding"; gene_name "Myo3b"; transcript_type "protein_coding"; transcript_name "Myo3b-201"; exon_number 8; exon_id "ENSMUSE00000644719.2"; level 3; protein_id "ENSMUSP00000055362.4"; transcript_support_level "5"; mgi_id "MGI:2448580"; tag "basic"; tag "Ensembl_canonical"; tag "GENCODE_Primary"; tag "appris_alternative_2"; tag "CCDS"; ccdsid "CCDS38139.1"; havana_gene "OTTMUSG00000013112.1";
chr2	ENSEMBL	CDS	69957191	69957336	0	+	0	gene_id "ENSMUSG00000042064.14"; transcript_id "ENSMUST00000060208.11"; gene_type "protein_coding"; gene_name "Myo3b"; transcript_type "protein_coding"; transcript_name "Myo3b-201"; exon_number 8; exon_id "ENSMUSE00000644719.2"; level 3; protein_id "ENSMUSP00000055362.4"; transcript_support_level "5"; mgi_id "MGI:2448580"; tag "basic"; tag "Ensembl_canonical"; tag "GENCODE_Primary"; tag "appris_alternative_2"; tag "CCDS"; ccdsid "CCDS38139.1"; havana_gene "OTTMUSG00000013112.1";
chr2	HAVANA	exon	69957191	69957336	0	+	.	gene_id "ENSMUSG00000042064.14"; transcript_id "ENSMUST00000112243.8"; gene_type "protein_coding"; gene_name "Myo3b"; transcript_type "protein_coding"; transcript_name "Myo3b-203"; exon_number 7; exon_id "ENSMUSE00000644719.2"; level 2; protein_id "ENSMUSP00000107862.2"; transcript_support_level "5"; mgi_id "MGI:2448580"; tag "basic"; tag "appris_principal_4"; havana_gene "OTTMUSG00000013112.1"; havana_transcript "OTTMUST00000031643.1";
chr2	HAVANA	CDS	69957191	69957336	0	+	0	gene_id "ENSMUSG00000042064.14"; transcript_id "ENSMUST00000112243.8"; gene_type "protein_coding"; gene_name "Myo3b"; transcript_type "protein_coding"; transcript_name "Myo3b-203"; exon_number 7; exon_id "ENSMUSE00000644719.2"; level 2; protein_id "ENSMUSP00000107862.2"; transcript_support_level "5"; mgi_id "MGI:2448580"; tag "basic"; tag "appris_principal_4"; havana_gene "OTTMUSG00000013112.1"; havana_transcript "OTTMUST00000031643.1";
chr2	HAVANA	exon	69957191	69957336	0	+	.	gene_id "ENSMUSG00000042064.14"; transcript_id "ENSMUST00000112241.2"; gene_type "protein_coding"; gene_name "Myo3b"; transcript_type "protein_coding"; transcript_name "Myo3b-202"; exon_number 5; exon_id "ENSMUSE00000644719.2"; level 2; protein_id "ENSMUSP00000107860.2"; transcript_support_level "1"; mgi_id "MGI:2448580"; tag "basic"; havana_gene "OTTMUSG00000013112.1"; havana_transcript "OTTMUST00000031642.1";
chr2	HAVANA	CDS	69957191	69957336	0	+	0	gene_id "ENSMUSG00000042064.14"; transcript_id "ENSMUST00000112241.2"; gene_type "protein_coding"; gene_name "Myo3b"; transcript_type "protein_coding"; transcript_name "Myo3b-202"; exon_number 5; exon_id "ENSMUSE00000644719.2"; level 2; protein_id "ENSMUSP00000107860.2"; transcript_support_level "1"; mgi_id "MGI:2448580"; tag "basic"; havana_gene "OTTMUSG00000013112.1"; havana_transcript "OTTMUST00000031642.1";
chr2	ENSEMBL_gcm37	exon	69957191	69957336	4.27899186455217	+	.	gene_id "ENSMUSG00000042064.14"; transcript_id "ENSMUSG00000042064.14_tx_1"; exon_id "chr2_69957191_69957336_+"; exonnum "7"; txlen "6230";
chr2	ENSEMBL_gcm37	exon	69957191	69957336	0.919888905984421	+	.	gene_id "ENSMUSG00000042064.14"; transcript_id "ENSMUSG00000042064.14_tx_10"; exon_id "chr2_69957191_69957336_+"; exonnum "7"; txlen "6099";
chr2	ENSEMBL_gcm37	exon	69957191	69957336	0.916103287715246	+	.	gene_id "ENSMUSG00000042064.14"; transcript_id "ENSMUSG00000042064.14_tx_11"; exon_id "chr2_69957191_69957336_+"; exonnum "7"; txlen "6079";
chr2	ENSEMBL_gcm37	exon	69957191	69957336	0.424051500989408	+	.	gene_id "ENSMUSG00000042064.14"; transcript_id "ENSMUSG00000042064.14_tx_14"; exon_id "chr2_69957191_69957336_+"; exonnum "7"; txlen "6126";
chr2	ENSEMBL_gcm37	exon	69957191	69957336	0.424051500989408	+	.	gene_id "ENSMUSG00000042064.14"; transcript_id "ENSMUSG00000042064.14_tx_15"; exon_id "chr2_69957191_69957336_+"; exonnum "7"; txlen "6177";
chr2	ENSEMBL_gcm37	exon	69957191	69957336	0.424051500989408	+	.	gene_id "ENSMUSG00000042064.14"; transcript_id "ENSMUSG00000042064.14_tx_16"; exon_id "chr2_69957191_69957336_+"; exonnum "7"; txlen "6359";
chr2	ENSEMBL_gcm37	exon	69957191	69957336	0.347872018816414	+	.	gene_id "ENSMUSG00000042064.14"; transcript_id "ENSMUSG00000042064.14_tx_17"; exon_id "chr2_69957191_69957336_+"; exonnum "7"; txlen "6219";
chr2	ENSEMBL_gcm37	exon	69957191	69957336	0.296217519226006	+	.	gene_id "ENSMUSG00000042064.14"; transcript_id "ENSMUSG00000042064.14_tx_19"; exon_id "chr2_69957191_69957336_+"; exonnum "7"; txlen "3912";
chr2	ENSEMBL_gcm37	exon	69957191	69957336	0.290698468444251	+	.	gene_id "ENSMUSG00000042064.14"; transcript_id "ENSMUSG00000042064.14_tx_20"; exon_id "chr2_69957191_69957336_+"; exonnum "7"; txlen "1535";
chr2	ENSEMBL_gcm37	exon	69957191	69957336	0.289682836085869	+	.	gene_id "ENSMUSG00000042064.14"; transcript_id "ENSMUSG00000042064.14_tx_21"; exon_id "chr2_69957191_69957336_+"; exonnum "6"; txlen "1368";
chr2	ENSEMBL_gcm37	exon	69957191	69957336	0.263610502802751	+	.	gene_id "ENSMUSG00000042064.14"; transcript_id "ENSMUSG00000042064.14_tx_23"; exon_id "chr2_69957191_69957336_+"; exonnum "7"; txlen "6281";
chr2	ENSEMBL_gcm37	exon	69957191	69957336	0.257307439965828	+	.	gene_id "ENSMUSG00000042064.14"; transcript_id "ENSMUSG00000042064.14_tx_24"; exon_id "chr2_69957191_69957336_+"; exonnum "7"; txlen "3932";
chr2	ENSEMBL_gcm37	exon	69957191	69957336	0.242691233649801	+	.	gene_id "ENSMUSG00000042064.14"; transcript_id "ENSMUSG00000042064.14_tx_25"; exon_id "chr2_69957191_69957336_+"; exonnum "7"; txlen "6280";
chr2	ENSEMBL_gcm37	exon	69957191	69957336	0.226237298737502	+	.	gene_id "ENSMUSG00000042064.14"; transcript_id "ENSMUSG00000042064.14_tx_26"; exon_id "chr2_69957191_69957336_+"; exonnum "7"; txlen "3983";
chr2	ENSEMBL_gcm37	exon	69957191	69957336	0.215771222116469	+	.	gene_id "ENSMUSG00000042064.14"; transcript_id "ENSMUSG00000042064.14_tx_28"; exon_id "chr2_69957191_69957336_+"; exonnum "7"; txlen "3963";
chr2	ENSEMBL_gcm37	exon	69957191	69957336	0.20855693151031	+	.	gene_id "ENSMUSG00000042064.14"; transcript_id "ENSMUSG00000042064.14_tx_29"; exon_id "chr2_69957191_69957336_+"; exonnum "7"; txlen "3106";
chr2	ENSEMBL_gcm37	exon	69957191	69957336	2.88637853365006	+	.	gene_id "ENSMUSG00000042064.14"; transcript_id "ENSMUSG00000042064.14_tx_3"; exon_id "chr2_69957191_69957336_+"; exonnum "7"; txlen "6281";
chr2	ENSEMBL_gcm37	exon	69957191	69957336	0.194559691066821	+	.	gene_id "ENSMUSG00000042064.14"; transcript_id "ENSMUSG00000042064.14_tx_30"; exon_id "chr2_69957191_69957336_+"; exonnum "5"; txlen "5972";
chr2	ENSEMBL_gcm37	exon	69957191	69957336	0.193674556898703	+	.	gene_id "ENSMUSG00000042064.14"; transcript_id "ENSMUSG00000042064.14_tx_31"; exon_id "chr2_69957191_69957336_+"; exonnum "6"; txlen "6114";
chr2	ENSEMBL_gcm37	exon	69957191	69957336	0.174607187123535	+	.	gene_id "ENSMUSG00000042064.14"; transcript_id "ENSMUSG00000042064.14_tx_33"; exon_id "chr2_69957191_69957336_+"; exonnum "6"; txlen "1430";
chr2	ENSEMBL_gcm37	exon	69957191	69957336	0.174607187123535	+	.	gene_id "ENSMUSG00000042064.14"; transcript_id "ENSMUSG00000042064.14_tx_34"; exon_id "chr2_69957191_69957336_+"; exonnum "6"; txlen "6176";
chr2	ENSEMBL_gcm37	exon	69957191	69957336	2.87515366325972	+	.	gene_id "ENSMUSG00000042064.14"; transcript_id "ENSMUSG00000042064.14_tx_4"; exon_id "chr2_69957191_69957336_+"; exonnum "7"; txlen "6261";
chr2	ENSEMBL_gcm37	exon	69957191	69957336	0.154302299056109	+	.	gene_id "ENSMUSG00000042064.14"; transcript_id "ENSMUSG00000042064.14_tx_40"; exon_id "chr2_69957191_69957336_+"; exonnum "7"; txlen "3168";
chr2	ENSEMBL_gcm37	exon	69957191	69957336	0.154302299056109	+	.	gene_id "ENSMUSG00000042064.14"; transcript_id "ENSMUSG00000042064.14_tx_41"; exon_id "chr2_69957191_69957336_+"; exonnum "6"; txlen "3063";
chr2	ENSEMBL_gcm37	exon	69957191	69957336	0.148061166265373	+	.	gene_id "ENSMUSG00000042064.14"; transcript_id "ENSMUSG00000042064.14_tx_42"; exon_id "chr2_69957191_69957336_+"; exonnum "7"; txlen "1652";
chr2	ENSEMBL_gcm37	exon	69957191	69957336	0.145247632045001	+	.	gene_id "ENSMUSG00000042064.14"; transcript_id "ENSMUSG00000042064.14_tx_43"; exon_id "chr2_69957191_69957336_+"; exonnum "7"; txlen "3097";
chr2	ENSEMBL_gcm37	exon	69957191	69957336	0.13454005675642	+	.	gene_id "ENSMUSG00000042064.14"; transcript_id "ENSMUSG00000042064.14_tx_44"; exon_id "chr2_69957191_69957336_+"; exonnum "7"; txlen "6098";
chr2	ENSEMBL_gcm37	exon	69957191	69957336	0.123336745031693	+	.	gene_id "ENSMUSG00000042064.14"; transcript_id "ENSMUSG00000042064.14_tx_45"; exon_id "chr2_69957191_69957336_+"; exonnum "7"; txlen "1895";
chr2	ENSEMBL_gcm37	exon	69957191	69957336	0.117687733808867	+	.	gene_id "ENSMUSG00000042064.14"; transcript_id "ENSMUSG00000042064.14_tx_46"; exon_id "chr2_69957191_69957336_+"; exonnum "7"; txlen "1886";
chr2	ENSEMBL_gcm37	exon	69957191	69957336	0.114174746126811	+	.	gene_id "ENSMUSG00000042064.14"; transcript_id "ENSMUSG00000042064.14_tx_48"; exon_id "chr2_69957191_69957336_+"; exonnum "6"; txlen "3001";
chr2	ENSEMBL_gcm37	exon	69957191	69957336	0.112354398822121	+	.	gene_id "ENSMUSG00000042064.14"; transcript_id "ENSMUSG00000042064.14_tx_49"; exon_id "chr2_69957191_69957336_+"; exonnum "7"; txlen "3983";
chr2	ENSEMBL_gcm37	exon	69957191	69957336	0.112354398822121	+	.	gene_id "ENSMUSG00000042064.14"; transcript_id "ENSMUSG00000042064.14_tx_50"; exon_id "chr2_69957191_69957336_+"; exonnum "6"; txlen "3878";
chr2	ENSEMBL_gcm37	exon	69957191	69957336	0.105077663377323	+	.	gene_id "ENSMUSG00000042064.14"; transcript_id "ENSMUSG00000042064.14_tx_51"; exon_id "chr2_69957191_69957336_+"; exonnum "7"; txlen "1643";
chr2	ENSEMBL_gcm37	exon	69957191	69957336	0.101528790355238	+	.	gene_id "ENSMUSG00000042064.14"; transcript_id "ENSMUSG00000042064.14_tx_52"; exon_id "chr2_69957191_69957336_+"; exonnum "6"; txlen "6125";
chr2	ENSEMBL_gcm37	exon	69957191	69957336	0.0968507699833831	+	.	gene_id "ENSMUSG00000042064.14"; transcript_id "ENSMUSG00000042064.14_tx_53"; exon_id "chr2_69957191_69957336_+"; exonnum "7"; txlen "1475";
chr2	ENSEMBL_gcm37	exon	69957191	69957336	0.0968507699833831	+	.	gene_id "ENSMUSG00000042064.14"; transcript_id "ENSMUSG00000042064.14_tx_54"; exon_id "chr2_69957191_69957336_+"; exonnum "7"; txlen "3108";
chr2	ENSEMBL_gcm37	exon	69957191	69957336	0.0968507699833831	+	.	gene_id "ENSMUSG00000042064.14"; transcript_id "ENSMUSG00000042064.14_tx_55"; exon_id "chr2_69957191_69957336_+"; exonnum "6"; txlen "3003";
chr2	ENSEMBL_gcm37	exon	69957191	69957336	0.0968507699833831	+	.	gene_id "ENSMUSG00000042064.14"; transcript_id "ENSMUSG00000042064.14_tx_56"; exon_id "chr2_69957191_69957336_+"; exonnum "6"; txlen "1370";
chr2	ENSEMBL_gcm37	exon	69957191	69957336	0.0968507699833831	+	.	gene_id "ENSMUSG00000042064.14"; transcript_id "ENSMUSG00000042064.14_tx_57"; exon_id "chr2_69957191_69957336_+"; exonnum "7"; txlen "3923";
chr2	ENSEMBL_gcm37	exon	69957191	69957336	0.0968507699833831	+	.	gene_id "ENSMUSG00000042064.14"; transcript_id "ENSMUSG00000042064.14_tx_58"; exon_id "chr2_69957191_69957336_+"; exonnum "7"; txlen "6221";
chr2	ENSEMBL_gcm37	exon	69957191	69957336	0.0968507699833831	+	.	gene_id "ENSMUSG00000042064.14"; transcript_id "ENSMUSG00000042064.14_tx_59"; exon_id "chr2_69957191_69957336_+"; exonnum "6"; txlen "3818";
chr2	ENSEMBL_gcm37	exon	69957191	69957336	2.45996315171228	+	.	gene_id "ENSMUSG00000042064.14"; transcript_id "ENSMUSG00000042064.14_tx_6"; exon_id "chr2_69957191_69957336_+"; exonnum "7"; txlen "1484";
chr2	ENSEMBL_gcm37	exon	69957191	69957336	0.0968507699833831	+	.	gene_id "ENSMUSG00000042064.14"; transcript_id "ENSMUSG00000042064.14_tx_60"; exon_id "chr2_69957191_69957336_+"; exonnum "6"; txlen "6116";
chr2	ENSEMBL_gcm37	exon	69957191	69957336	0.0955072322364152	+	.	gene_id "ENSMUSG00000042064.14"; transcript_id "ENSMUSG00000042064.14_tx_61"; exon_id "chr2_69957191_69957336_+"; exonnum "6"; txlen "3807";
chr2	ENSEMBL_gcm37	exon	69957191	69957336	0.0918834433980475	+	.	gene_id "ENSMUSG00000042064.14"; transcript_id "ENSMUSG00000042064.14_tx_62"; exon_id "chr2_69957191_69957336_+"; exonnum "7"; txlen "6099";
chr2	ENSEMBL_gcm37	exon	69957191	69957336	0.0918834433980475	+	.	gene_id "ENSMUSG00000042064.14"; transcript_id "ENSMUSG00000042064.14_tx_63"; exon_id "chr2_69957191_69957336_+"; exonnum "6"; txlen "5994";
chr2	ENSEMBL_gcm37	exon	69957191	69957336	0.0877536356555203	+	.	gene_id "ENSMUSG00000042064.14"; transcript_id "ENSMUSG00000042064.14_tx_65"; exon_id "chr2_69957191_69957336_+"; exonnum "7"; txlen "6039";
chr2	ENSEMBL_gcm37	exon	69957191	69957336	0.0877536356555203	+	.	gene_id "ENSMUSG00000042064.14"; transcript_id "ENSMUSG00000042064.14_tx_66"; exon_id "chr2_69957191_69957336_+"; exonnum "6"; txlen "5934";
chr2	ENSEMBL_gcm37	exon	69957191	69957336	0.0850202475143266	+	.	gene_id "ENSMUSG00000042064.14"; transcript_id "ENSMUSG00000042064.14_tx_67"; exon_id "chr2_69957191_69957336_+"; exonnum "7"; txlen "3921";
chr2	ENSEMBL_gcm37	exon	69957191	69957336	0.0769706896096674	+	.	gene_id "ENSMUSG00000042064.14"; transcript_id "ENSMUSG00000042064.14_tx_69"; exon_id "chr2_69957191_69957336_+"; exonnum "6"; txlen "1547";
chr2	ENSEMBL_gcm37	exon	69957191	69957336	0.0752915777564303	+	.	gene_id "ENSMUSG00000042064.14"; transcript_id "ENSMUSG00000042064.14_tx_70"; exon_id "chr2_69957191_69957336_+"; exonnum "7"; txlen "6037";
chr2	ENSEMBL_gcm37	exon	69957191	69957336	0.0734241524796983	+	.	gene_id "ENSMUSG00000042064.14"; transcript_id "ENSMUSG00000042064.14_tx_72"; exon_id "chr2_69957191_69957336_+"; exonnum "6"; txlen "2992";
chr2	ENSEMBL_gcm37	exon	69957191	69957336	0.0684568645388149	+	.	gene_id "ENSMUSG00000042064.14"; transcript_id "ENSMUSG00000042064.14_tx_73"; exon_id "chr2_69957191_69957336_+"; exonnum "6"; txlen "1379";
chr2	ENSEMBL_gcm37	exon	69957191	69957336	0.0645545334007924	+	.	gene_id "ENSMUSG00000042064.14"; transcript_id "ENSMUSG00000042064.14_tx_75"; exon_id "chr2_69957191_69957336_+"; exonnum "2"; txlen "5691";
chr2	ENSEMBL_gcm37	exon	69957191	69957336	0.0645545334007924	+	.	gene_id "ENSMUSG00000042064.14"; transcript_id "ENSMUSG00000042064.14_tx_76"; exon_id "chr2_69957191_69957336_+"; exonnum "2"; txlen "5742";
chr2	ENSEMBL_gcm37	exon	69957191	69957336	0.0604087927401366	+	.	gene_id "ENSMUSG00000042064.14"; transcript_id "ENSMUSG00000042064.14_tx_77"; exon_id "chr2_69957191_69957336_+"; exonnum "2"; txlen "5509";
chr2	ENSEMBL_gcm37	exon	69957191	69957336	0.0604087927401366	+	.	gene_id "ENSMUSG00000042064.14"; transcript_id "ENSMUSG00000042064.14_tx_78"; exon_id "chr2_69957191_69957336_+"; exonnum "2"; txlen "5560";
chr2	ENSEMBL_gcm37	exon	69957191	69957336	0.0564353351383998	+	.	gene_id "ENSMUSG00000042064.14"; transcript_id "ENSMUSG00000042064.14_tx_79"; exon_id "chr2_69957191_69957336_+"; exonnum "6"; txlen "5943";
chr2	ENSEMBL_gcm37	exon	69957191	69957336	1.09334866730406	+	.	gene_id "ENSMUSG00000042064.14"; transcript_id "ENSMUSG00000042064.14_tx_8"; exon_id "chr2_69957191_69957336_+"; exonnum "7"; txlen "6048";
chr2	ENSEMBL_gcm37	exon	69957191	69957336	0.0550215060197836	+	.	gene_id "ENSMUSG00000042064.14"; transcript_id "ENSMUSG00000042064.14_tx_80"; exon_id "chr2_69957191_69957336_+"; exonnum "6"; txlen "5994";
chr2	ENSEMBL_gcm37	exon	69957191	69957336	0.0550215060197836	+	.	gene_id "ENSMUSG00000042064.14"; transcript_id "ENSMUSG00000042064.14_tx_81"; exon_id "chr2_69957191_69957336_+"; exonnum "6"; txlen "6176";
chr2	ENSEMBL_gcm37	exon	69957191	69957336	0.0549864221580762	+	.	gene_id "ENSMUSG00000042064.14"; transcript_id "ENSMUSG00000042064.14_tx_82"; exon_id "chr2_69957191_69957336_+"; exonnum "5"; txlen "6023";
chr2	ENSEMBL_gcm37	exon	69957191	69957336	0.00399802485956623	+	.	gene_id "ENSMUSG00000042064.14"; transcript_id "ENSMUSG00000042064.14_tx_83"; exon_id "chr2_69957191_69957336_+"; exonnum "6"; txlen "6513";
chr2	ENSEMBL_gcm37	exon	69957191	69957336	0.971629463944161	+	.	gene_id "ENSMUSG00000042064.14"; transcript_id "ENSMUSG00000042064.14_tx_9"; exon_id "chr2_69957191_69957336_+"; exonnum "7"; txlen "1473";
chr2	HAVANA	CDS	70012919	70012922	0	+	1	gene_id "ENSMUSG00000042064.14"; transcript_id "ENSMUST00000112241.2"; gene_type "protein_coding"; gene_name "Myo3b"; transcript_type "protein_coding"; transcript_name "Myo3b-202"; exon_number 6; exon_id "ENSMUSE00000690875.2"; level 2; protein_id "ENSMUSP00000107860.2"; transcript_support_level "1"; mgi_id "MGI:2448580"; tag "basic"; havana_gene "OTTMUSG00000013112.1"; havana_transcript "OTTMUST00000031642.1";
chr2	HAVANA	exon	70012919	70013611	0	+	.	gene_id "ENSMUSG00000042064.14"; transcript_id "ENSMUST00000112241.2"; gene_type "protein_coding"; gene_name "Myo3b"; transcript_type "protein_coding"; transcript_name "Myo3b-202"; exon_number 6; exon_id "ENSMUSE00000690875.2"; level 2; protein_id "ENSMUSP00000107860.2"; transcript_support_level "1"; mgi_id "MGI:2448580"; tag "basic"; havana_gene "OTTMUSG00000013112.1"; havana_transcript "OTTMUST00000031642.1";
chr2	ENSEMBL_gcm37	exon	70012919	70013611	0.290698468444251	+	.	gene_id "ENSMUSG00000042064.14"; transcript_id "ENSMUSG00000042064.14_tx_20"; exon_id "chr2_70012919_70013611_+"; exonnum "8"; txlen "1535";
chr2	ENSEMBL_gcm37	exon	70012919	70013611	0.289682836085869	+	.	gene_id "ENSMUSG00000042064.14"; transcript_id "ENSMUSG00000042064.14_tx_21"; exon_id "chr2_70012919_70013611_+"; exonnum "7"; txlen "1368";
chr2	ENSEMBL_gcm37	exon	70012919	70013611	0.174607187123535	+	.	gene_id "ENSMUSG00000042064.14"; transcript_id "ENSMUSG00000042064.14_tx_33"; exon_id "chr2_70012919_70013611_+"; exonnum "7"; txlen "1430";
chr2	ENSEMBL_gcm37	exon	70012919	70013611	0.0968507699833831	+	.	gene_id "ENSMUSG00000042064.14"; transcript_id "ENSMUSG00000042064.14_tx_53"; exon_id "chr2_70012919_70013611_+"; exonnum "8"; txlen "1475";
chr2	ENSEMBL_gcm37	exon	70012919	70013611	0.0968507699833831	+	.	gene_id "ENSMUSG00000042064.14"; transcript_id "ENSMUSG00000042064.14_tx_56"; exon_id "chr2_70012919_70013611_+"; exonnum "7"; txlen "1370";
chr2	ENSEMBL_gcm37	exon	70012919	70013611	2.45996315171228	+	.	gene_id "ENSMUSG00000042064.14"; transcript_id "ENSMUSG00000042064.14_tx_6"; exon_id "chr2_70012919_70013611_+"; exonnum "8"; txlen "1484";
chr2	ENSEMBL_gcm37	exon	70012919	70013611	0.0684568645388149	+	.	gene_id "ENSMUSG00000042064.14"; transcript_id "ENSMUSG00000042064.14_tx_73"; exon_id "chr2_70012919_70013611_+"; exonnum "7"; txlen "1379";
chr2	ENSEMBL_gcm37	exon	70012919	70013611	0.971629463944161	+	.	gene_id "ENSMUSG00000042064.14"; transcript_id "ENSMUSG00000042064.14_tx_9"; exon_id "chr2_70012919_70013611_+"; exonnum "8"; txlen "1473";
chr2	HAVANA	stop_codon	70012923	70012925	0	+	0	gene_id "ENSMUSG00000042064.14"; transcript_id "ENSMUST00000112241.2"; gene_type "protein_coding"; gene_name "Myo3b"; transcript_type "protein_coding"; transcript_name "Myo3b-202"; exon_number 6; exon_id "ENSMUSE00000690875.2"; level 2; protein_id "ENSMUSP00000107860.2"; transcript_support_level "1"; mgi_id "MGI:2448580"; tag "basic"; havana_gene "OTTMUSG00000013112.1"; havana_transcript "OTTMUST00000031642.1";
chr2	HAVANA	UTR	70012923	70013611	0	+	.	gene_id "ENSMUSG00000042064.14"; transcript_id "ENSMUST00000112241.2"; gene_type "protein_coding"; gene_name "Myo3b"; transcript_type "protein_coding"; transcript_name "Myo3b-202"; exon_number 6; exon_id "ENSMUSE00000690875.2"; level 2; protein_id "ENSMUSP00000107860.2"; transcript_support_level "1"; mgi_id "MGI:2448580"; tag "basic"; havana_gene "OTTMUSG00000013112.1"; havana_transcript "OTTMUST00000031642.1";
chr2	sragcm37_es	exon	70019521	70019697	0.447128110435449	+	.	gene_id "ENSMUSG00000042064.14"; transcript_id "ENSMUSG00000042064.14_tx_13"; exon_id "chr2_70019521_70019697_+"; exonnum "1"; txlen "5616";
chr2	sragcm37_es	exon	70019521	70019697	0.27376731416474	+	.	gene_id "ENSMUSG00000042064.14"; transcript_id "ENSMUSG00000042064.14_tx_22"; exon_id "chr2_70019521_70019697_+"; exonnum "1"; txlen "5667";
chr2	sragcm37_es	exon	70019521	70019697	0.217842692523682	+	.	gene_id "ENSMUSG00000042064.14"; transcript_id "ENSMUSG00000042064.14_tx_27"; exon_id "chr2_70019521_70019697_+"; exonnum "1"; txlen "5434";
chr2	sragcm37_es	exon	70019521	70019697	0.188044283831291	+	.	gene_id "ENSMUSG00000042064.14"; transcript_id "ENSMUSG00000042064.14_tx_32"; exon_id "chr2_70019521_70019697_+"; exonnum "1"; txlen "5485";
chr2	ENSEMBL	exon	70019887	70019952	0	+	.	gene_id "ENSMUSG00000042064.14"; transcript_id "ENSMUST00000060208.11"; gene_type "protein_coding"; gene_name "Myo3b"; transcript_type "protein_coding"; transcript_name "Myo3b-201"; exon_number 9; exon_id "ENSMUSE00000644718.2"; level 3; protein_id "ENSMUSP00000055362.4"; transcript_support_level "5"; mgi_id "MGI:2448580"; tag "basic"; tag "Ensembl_canonical"; tag "GENCODE_Primary"; tag "appris_alternative_2"; tag "CCDS"; ccdsid "CCDS38139.1"; havana_gene "OTTMUSG00000013112.1";
chr2	ENSEMBL	CDS	70019887	70019952	0	+	1	gene_id "ENSMUSG00000042064.14"; transcript_id "ENSMUST00000060208.11"; gene_type "protein_coding"; gene_name "Myo3b"; transcript_type "protein_coding"; transcript_name "Myo3b-201"; exon_number 9; exon_id "ENSMUSE00000644718.2"; level 3; protein_id "ENSMUSP00000055362.4"; transcript_support_level "5"; mgi_id "MGI:2448580"; tag "basic"; tag "Ensembl_canonical"; tag "GENCODE_Primary"; tag "appris_alternative_2"; tag "CCDS"; ccdsid "CCDS38139.1"; havana_gene "OTTMUSG00000013112.1";
chr2	HAVANA	exon	70019887	70019952	0	+	.	gene_id "ENSMUSG00000042064.14"; transcript_id "ENSMUST00000112243.8"; gene_type "protein_coding"; gene_name "Myo3b"; transcript_type "protein_coding"; transcript_name "Myo3b-203"; exon_number 8; exon_id "ENSMUSE00000644718.2"; level 2; protein_id "ENSMUSP00000107862.2"; transcript_support_level "5"; mgi_id "MGI:2448580"; tag "basic"; tag "appris_principal_4"; havana_gene "OTTMUSG00000013112.1"; havana_transcript "OTTMUST00000031643.1";
chr2	HAVANA	CDS	70019887	70019952	0	+	1	gene_id "ENSMUSG00000042064.14"; transcript_id "ENSMUST00000112243.8"; gene_type "protein_coding"; gene_name "Myo3b"; transcript_type "protein_coding"; transcript_name "Myo3b-203"; exon_number 8; exon_id "ENSMUSE00000644718.2"; level 2; protein_id "ENSMUSP00000107862.2"; transcript_support_level "5"; mgi_id "MGI:2448580"; tag "basic"; tag "appris_principal_4"; havana_gene "OTTMUSG00000013112.1"; havana_transcript "OTTMUST00000031643.1";
chr2	ENSEMBL_gcm37	exon	70019887	70019952	4.27899186455217	+	.	gene_id "ENSMUSG00000042064.14"; transcript_id "ENSMUSG00000042064.14_tx_1"; exon_id "chr2_70019887_70019952_+"; exonnum "8"; txlen "6230";
chr2	ENSEMBL_gcm37	exon	70019887	70019952	0.919888905984421	+	.	gene_id "ENSMUSG00000042064.14"; transcript_id "ENSMUSG00000042064.14_tx_10"; exon_id "chr2_70019887_70019952_+"; exonnum "8"; txlen "6099";
chr2	ENSEMBL_gcm37	exon	70019887	70019952	0.916103287715246	+	.	gene_id "ENSMUSG00000042064.14"; transcript_id "ENSMUSG00000042064.14_tx_11"; exon_id "chr2_70019887_70019952_+"; exonnum "8"; txlen "6079";
chr2	ENSEMBL_gcm37	exon	70019887	70019952	0.447128110435449	+	.	gene_id "ENSMUSG00000042064.14"; transcript_id "ENSMUSG00000042064.14_tx_13"; exon_id "chr2_70019887_70019952_+"; exonnum "2"; txlen "5616";
chr2	ENSEMBL_gcm37	exon	70019887	70019952	0.424051500989408	+	.	gene_id "ENSMUSG00000042064.14"; transcript_id "ENSMUSG00000042064.14_tx_14"; exon_id "chr2_70019887_70019952_+"; exonnum "8"; txlen "6126";
chr2	ENSEMBL_gcm37	exon	70019887	70019952	0.424051500989408	+	.	gene_id "ENSMUSG00000042064.14"; transcript_id "ENSMUSG00000042064.14_tx_15"; exon_id "chr2_70019887_70019952_+"; exonnum "8"; txlen "6177";
chr2	ENSEMBL_gcm37	exon	70019887	70019952	0.424051500989408	+	.	gene_id "ENSMUSG00000042064.14"; transcript_id "ENSMUSG00000042064.14_tx_16"; exon_id "chr2_70019887_70019952_+"; exonnum "8"; txlen "6359";
chr2	ENSEMBL_gcm37	exon	70019887	70019952	0.347872018816414	+	.	gene_id "ENSMUSG00000042064.14"; transcript_id "ENSMUSG00000042064.14_tx_17"; exon_id "chr2_70019887_70019952_+"; exonnum "8"; txlen "6219";
chr2	ENSEMBL_gcm37	exon	70019887	70019952	0.296217519226006	+	.	gene_id "ENSMUSG00000042064.14"; transcript_id "ENSMUSG00000042064.14_tx_19"; exon_id "chr2_70019887_70019952_+"; exonnum "8"; txlen "3912";
chr2	ENSEMBL_gcm37	exon	70019887	70019952	0.27376731416474	+	.	gene_id "ENSMUSG00000042064.14"; transcript_id "ENSMUSG00000042064.14_tx_22"; exon_id "chr2_70019887_70019952_+"; exonnum "2"; txlen "5667";
chr2	ENSEMBL_gcm37	exon	70019887	70019952	0.263610502802751	+	.	gene_id "ENSMUSG00000042064.14"; transcript_id "ENSMUSG00000042064.14_tx_23"; exon_id "chr2_70019887_70019952_+"; exonnum "8"; txlen "6281";
chr2	ENSEMBL_gcm37	exon	70019887	70019952	0.257307439965828	+	.	gene_id "ENSMUSG00000042064.14"; transcript_id "ENSMUSG00000042064.14_tx_24"; exon_id "chr2_70019887_70019952_+"; exonnum "8"; txlen "3932";
chr2	ENSEMBL_gcm37	exon	70019887	70019952	0.242691233649801	+	.	gene_id "ENSMUSG00000042064.14"; transcript_id "ENSMUSG00000042064.14_tx_25"; exon_id "chr2_70019887_70019952_+"; exonnum "8"; txlen "6280";
chr2	ENSEMBL_gcm37	exon	70019887	70019952	0.226237298737502	+	.	gene_id "ENSMUSG00000042064.14"; transcript_id "ENSMUSG00000042064.14_tx_26"; exon_id "chr2_70019887_70019952_+"; exonnum "8"; txlen "3983";
chr2	ENSEMBL_gcm37	exon	70019887	70019952	0.217842692523682	+	.	gene_id "ENSMUSG00000042064.14"; transcript_id "ENSMUSG00000042064.14_tx_27"; exon_id "chr2_70019887_70019952_+"; exonnum "2"; txlen "5434";
chr2	ENSEMBL_gcm37	exon	70019887	70019952	0.215771222116469	+	.	gene_id "ENSMUSG00000042064.14"; transcript_id "ENSMUSG00000042064.14_tx_28"; exon_id "chr2_70019887_70019952_+"; exonnum "8"; txlen "3963";
chr2	ENSEMBL_gcm37	exon	70019887	70019952	0.20855693151031	+	.	gene_id "ENSMUSG00000042064.14"; transcript_id "ENSMUSG00000042064.14_tx_29"; exon_id "chr2_70019887_70019952_+"; exonnum "8"; txlen "3106";
chr2	ENSEMBL_gcm37	exon	70019887	70019952	2.88637853365006	+	.	gene_id "ENSMUSG00000042064.14"; transcript_id "ENSMUSG00000042064.14_tx_3"; exon_id "chr2_70019887_70019952_+"; exonnum "8"; txlen "6281";
chr2	ENSEMBL_gcm37	exon	70019887	70019952	0.194559691066821	+	.	gene_id "ENSMUSG00000042064.14"; transcript_id "ENSMUSG00000042064.14_tx_30"; exon_id "chr2_70019887_70019952_+"; exonnum "6"; txlen "5972";
chr2	ENSEMBL_gcm37	exon	70019887	70019952	0.193674556898703	+	.	gene_id "ENSMUSG00000042064.14"; transcript_id "ENSMUSG00000042064.14_tx_31"; exon_id "chr2_70019887_70019952_+"; exonnum "7"; txlen "6114";
chr2	ENSEMBL_gcm37	exon	70019887	70019952	0.188044283831291	+	.	gene_id "ENSMUSG00000042064.14"; transcript_id "ENSMUSG00000042064.14_tx_32"; exon_id "chr2_70019887_70019952_+"; exonnum "2"; txlen "5485";
chr2	ENSEMBL_gcm37	exon	70019887	70019952	0.174607187123535	+	.	gene_id "ENSMUSG00000042064.14"; transcript_id "ENSMUSG00000042064.14_tx_34"; exon_id "chr2_70019887_70019952_+"; exonnum "7"; txlen "6176";
chr2	ENSEMBL_gcm37	exon	70019887	70019952	2.87515366325972	+	.	gene_id "ENSMUSG00000042064.14"; transcript_id "ENSMUSG00000042064.14_tx_4"; exon_id "chr2_70019887_70019952_+"; exonnum "8"; txlen "6261";
chr2	ENSEMBL_gcm37	exon	70019887	70019952	0.154302299056109	+	.	gene_id "ENSMUSG00000042064.14"; transcript_id "ENSMUSG00000042064.14_tx_40"; exon_id "chr2_70019887_70019952_+"; exonnum "8"; txlen "3168";
chr2	ENSEMBL_gcm37	exon	70019887	70019952	0.154302299056109	+	.	gene_id "ENSMUSG00000042064.14"; transcript_id "ENSMUSG00000042064.14_tx_41"; exon_id "chr2_70019887_70019952_+"; exonnum "7"; txlen "3063";
chr2	ENSEMBL_gcm37	exon	70019887	70019952	0.148061166265373	+	.	gene_id "ENSMUSG00000042064.14"; transcript_id "ENSMUSG00000042064.14_tx_42"; exon_id "chr2_70019887_70019952_+"; exonnum "8"; txlen "1652";
chr2	ENSEMBL_gcm37	exon	70019887	70019952	0.145247632045001	+	.	gene_id "ENSMUSG00000042064.14"; transcript_id "ENSMUSG00000042064.14_tx_43"; exon_id "chr2_70019887_70019952_+"; exonnum "8"; txlen "3097";
chr2	ENSEMBL_gcm37	exon	70019887	70019952	0.13454005675642	+	.	gene_id "ENSMUSG00000042064.14"; transcript_id "ENSMUSG00000042064.14_tx_44"; exon_id "chr2_70019887_70019952_+"; exonnum "8"; txlen "6098";
chr2	ENSEMBL_gcm37	exon	70019887	70019952	0.123336745031693	+	.	gene_id "ENSMUSG00000042064.14"; transcript_id "ENSMUSG00000042064.14_tx_45"; exon_id "chr2_70019887_70019952_+"; exonnum "8"; txlen "1895";
chr2	ENSEMBL_gcm37	exon	70019887	70019952	0.117687733808867	+	.	gene_id "ENSMUSG00000042064.14"; transcript_id "ENSMUSG00000042064.14_tx_46"; exon_id "chr2_70019887_70019952_+"; exonnum "8"; txlen "1886";
chr2	ENSEMBL_gcm37	exon	70019887	70019952	0.114174746126811	+	.	gene_id "ENSMUSG00000042064.14"; transcript_id "ENSMUSG00000042064.14_tx_48"; exon_id "chr2_70019887_70019952_+"; exonnum "7"; txlen "3001";
chr2	ENSEMBL_gcm37	exon	70019887	70019952	0.112354398822121	+	.	gene_id "ENSMUSG00000042064.14"; transcript_id "ENSMUSG00000042064.14_tx_49"; exon_id "chr2_70019887_70019952_+"; exonnum "8"; txlen "3983";
chr2	ENSEMBL_gcm37	exon	70019887	70019952	0.112354398822121	+	.	gene_id "ENSMUSG00000042064.14"; transcript_id "ENSMUSG00000042064.14_tx_50"; exon_id "chr2_70019887_70019952_+"; exonnum "7"; txlen "3878";
chr2	ENSEMBL_gcm37	exon	70019887	70019952	0.105077663377323	+	.	gene_id "ENSMUSG00000042064.14"; transcript_id "ENSMUSG00000042064.14_tx_51"; exon_id "chr2_70019887_70019952_+"; exonnum "8"; txlen "1643";
chr2	ENSEMBL_gcm37	exon	70019887	70019952	0.101528790355238	+	.	gene_id "ENSMUSG00000042064.14"; transcript_id "ENSMUSG00000042064.14_tx_52"; exon_id "chr2_70019887_70019952_+"; exonnum "7"; txlen "6125";
chr2	ENSEMBL_gcm37	exon	70019887	70019952	0.0968507699833831	+	.	gene_id "ENSMUSG00000042064.14"; transcript_id "ENSMUSG00000042064.14_tx_54"; exon_id "chr2_70019887_70019952_+"; exonnum "8"; txlen "3108";
chr2	ENSEMBL_gcm37	exon	70019887	70019952	0.0968507699833831	+	.	gene_id "ENSMUSG00000042064.14"; transcript_id "ENSMUSG00000042064.14_tx_55"; exon_id "chr2_70019887_70019952_+"; exonnum "7"; txlen "3003";
chr2	ENSEMBL_gcm37	exon	70019887	70019952	0.0968507699833831	+	.	gene_id "ENSMUSG00000042064.14"; transcript_id "ENSMUSG00000042064.14_tx_57"; exon_id "chr2_70019887_70019952_+"; exonnum "8"; txlen "3923";
chr2	ENSEMBL_gcm37	exon	70019887	70019952	0.0968507699833831	+	.	gene_id "ENSMUSG00000042064.14"; transcript_id "ENSMUSG00000042064.14_tx_58"; exon_id "chr2_70019887_70019952_+"; exonnum "8"; txlen "6221";
chr2	ENSEMBL_gcm37	exon	70019887	70019952	0.0968507699833831	+	.	gene_id "ENSMUSG00000042064.14"; transcript_id "ENSMUSG00000042064.14_tx_59"; exon_id "chr2_70019887_70019952_+"; exonnum "7"; txlen "3818";
chr2	ENSEMBL_gcm37	exon	70019887	70019952	0.0968507699833831	+	.	gene_id "ENSMUSG00000042064.14"; transcript_id "ENSMUSG00000042064.14_tx_60"; exon_id "chr2_70019887_70019952_+"; exonnum "7"; txlen "6116";
chr2	ENSEMBL_gcm37	exon	70019887	70019952	0.0955072322364152	+	.	gene_id "ENSMUSG00000042064.14"; transcript_id "ENSMUSG00000042064.14_tx_61"; exon_id "chr2_70019887_70019952_+"; exonnum "7"; txlen "3807";
chr2	ENSEMBL_gcm37	exon	70019887	70019952	0.0918834433980475	+	.	gene_id "ENSMUSG00000042064.14"; transcript_id "ENSMUSG00000042064.14_tx_62"; exon_id "chr2_70019887_70019952_+"; exonnum "8"; txlen "6099";
chr2	ENSEMBL_gcm37	exon	70019887	70019952	0.0918834433980475	+	.	gene_id "ENSMUSG00000042064.14"; transcript_id "ENSMUSG00000042064.14_tx_63"; exon_id "chr2_70019887_70019952_+"; exonnum "7"; txlen "5994";
chr2	ENSEMBL_gcm37	exon	70019887	70019952	0.0877536356555203	+	.	gene_id "ENSMUSG00000042064.14"; transcript_id "ENSMUSG00000042064.14_tx_65"; exon_id "chr2_70019887_70019952_+"; exonnum "8"; txlen "6039";
chr2	ENSEMBL_gcm37	exon	70019887	70019952	0.0877536356555203	+	.	gene_id "ENSMUSG00000042064.14"; transcript_id "ENSMUSG00000042064.14_tx_66"; exon_id "chr2_70019887_70019952_+"; exonnum "7"; txlen "5934";
chr2	ENSEMBL_gcm37	exon	70019887	70019952	0.0850202475143266	+	.	gene_id "ENSMUSG00000042064.14"; transcript_id "ENSMUSG00000042064.14_tx_67"; exon_id "chr2_70019887_70019952_+"; exonnum "8"; txlen "3921";
chr2	ENSEMBL_gcm37	exon	70019887	70019952	0.0769706896096674	+	.	gene_id "ENSMUSG00000042064.14"; transcript_id "ENSMUSG00000042064.14_tx_69"; exon_id "chr2_70019887_70019952_+"; exonnum "7"; txlen "1547";
chr2	ENSEMBL_gcm37	exon	70019887	70019952	0.0752915777564303	+	.	gene_id "ENSMUSG00000042064.14"; transcript_id "ENSMUSG00000042064.14_tx_70"; exon_id "chr2_70019887_70019952_+"; exonnum "8"; txlen "6037";
chr2	ENSEMBL_gcm37	exon	70019887	70019952	0.0734241524796983	+	.	gene_id "ENSMUSG00000042064.14"; transcript_id "ENSMUSG00000042064.14_tx_72"; exon_id "chr2_70019887_70019952_+"; exonnum "7"; txlen "2992";
chr2	ENSEMBL_gcm37	exon	70019887	70019952	0.0645545334007924	+	.	gene_id "ENSMUSG00000042064.14"; transcript_id "ENSMUSG00000042064.14_tx_75"; exon_id "chr2_70019887_70019952_+"; exonnum "3"; txlen "5691";
chr2	ENSEMBL_gcm37	exon	70019887	70019952	0.0645545334007924	+	.	gene_id "ENSMUSG00000042064.14"; transcript_id "ENSMUSG00000042064.14_tx_76"; exon_id "chr2_70019887_70019952_+"; exonnum "3"; txlen "5742";
chr2	ENSEMBL_gcm37	exon	70019887	70019952	0.0604087927401366	+	.	gene_id "ENSMUSG00000042064.14"; transcript_id "ENSMUSG00000042064.14_tx_77"; exon_id "chr2_70019887_70019952_+"; exonnum "3"; txlen "5509";
chr2	ENSEMBL_gcm37	exon	70019887	70019952	0.0604087927401366	+	.	gene_id "ENSMUSG00000042064.14"; transcript_id "ENSMUSG00000042064.14_tx_78"; exon_id "chr2_70019887_70019952_+"; exonnum "3"; txlen "5560";
chr2	ENSEMBL_gcm37	exon	70019887	70019952	0.0564353351383998	+	.	gene_id "ENSMUSG00000042064.14"; transcript_id "ENSMUSG00000042064.14_tx_79"; exon_id "chr2_70019887_70019952_+"; exonnum "7"; txlen "5943";
chr2	ENSEMBL_gcm37	exon	70019887	70019952	1.09334866730406	+	.	gene_id "ENSMUSG00000042064.14"; transcript_id "ENSMUSG00000042064.14_tx_8"; exon_id "chr2_70019887_70019952_+"; exonnum "8"; txlen "6048";
chr2	ENSEMBL_gcm37	exon	70019887	70019952	0.0550215060197836	+	.	gene_id "ENSMUSG00000042064.14"; transcript_id "ENSMUSG00000042064.14_tx_80"; exon_id "chr2_70019887_70019952_+"; exonnum "7"; txlen "5994";
chr2	ENSEMBL_gcm37	exon	70019887	70019952	0.0550215060197836	+	.	gene_id "ENSMUSG00000042064.14"; transcript_id "ENSMUSG00000042064.14_tx_81"; exon_id "chr2_70019887_70019952_+"; exonnum "7"; txlen "6176";
chr2	ENSEMBL_gcm37	exon	70019887	70019952	0.0549864221580762	+	.	gene_id "ENSMUSG00000042064.14"; transcript_id "ENSMUSG00000042064.14_tx_82"; exon_id "chr2_70019887_70019952_+"; exonnum "6"; txlen "6023";
chr2	ENSEMBL_gcm37	exon	70019887	70019952	0.00399802485956623	+	.	gene_id "ENSMUSG00000042064.14"; transcript_id "ENSMUSG00000042064.14_tx_83"; exon_id "chr2_70019887_70019952_+"; exonnum "7"; txlen "6513";
chr2	ENSEMBL	exon	70047359	70047514	0	+	.	gene_id "ENSMUSG00000042064.14"; transcript_id "ENSMUST00000060208.11"; gene_type "protein_coding"; gene_name "Myo3b"; transcript_type "protein_coding"; transcript_name "Myo3b-201"; exon_number 10; exon_id "ENSMUSE00000644717.2"; level 3; protein_id "ENSMUSP00000055362.4"; transcript_support_level "5"; mgi_id "MGI:2448580"; tag "basic"; tag "Ensembl_canonical"; tag "GENCODE_Primary"; tag "appris_alternative_2"; tag "CCDS"; ccdsid "CCDS38139.1"; havana_gene "OTTMUSG00000013112.1";
chr2	ENSEMBL	CDS	70047359	70047514	0	+	1	gene_id "ENSMUSG00000042064.14"; transcript_id "ENSMUST00000060208.11"; gene_type "protein_coding"; gene_name "Myo3b"; transcript_type "protein_coding"; transcript_name "Myo3b-201"; exon_number 10; exon_id "ENSMUSE00000644717.2"; level 3; protein_id "ENSMUSP00000055362.4"; transcript_support_level "5"; mgi_id "MGI:2448580"; tag "basic"; tag "Ensembl_canonical"; tag "GENCODE_Primary"; tag "appris_alternative_2"; tag "CCDS"; ccdsid "CCDS38139.1"; havana_gene "OTTMUSG00000013112.1";
chr2	HAVANA	exon	70047359	70047514	0	+	.	gene_id "ENSMUSG00000042064.14"; transcript_id "ENSMUST00000112243.8"; gene_type "protein_coding"; gene_name "Myo3b"; transcript_type "protein_coding"; transcript_name "Myo3b-203"; exon_number 9; exon_id "ENSMUSE00000644717.2"; level 2; protein_id "ENSMUSP00000107862.2"; transcript_support_level "5"; mgi_id "MGI:2448580"; tag "basic"; tag "appris_principal_4"; havana_gene "OTTMUSG00000013112.1"; havana_transcript "OTTMUST00000031643.1";
chr2	HAVANA	CDS	70047359	70047514	0	+	1	gene_id "ENSMUSG00000042064.14"; transcript_id "ENSMUST00000112243.8"; gene_type "protein_coding"; gene_name "Myo3b"; transcript_type "protein_coding"; transcript_name "Myo3b-203"; exon_number 9; exon_id "ENSMUSE00000644717.2"; level 2; protein_id "ENSMUSP00000107862.2"; transcript_support_level "5"; mgi_id "MGI:2448580"; tag "basic"; tag "appris_principal_4"; havana_gene "OTTMUSG00000013112.1"; havana_transcript "OTTMUST00000031643.1";
chr2	ENSEMBL_gcm37	exon	70047359	70047514	4.27899186455217	+	.	gene_id "ENSMUSG00000042064.14"; transcript_id "ENSMUSG00000042064.14_tx_1"; exon_id "chr2_70047359_70047514_+"; exonnum "9"; txlen "6230";
chr2	ENSEMBL_gcm37	exon	70047359	70047514	0.919888905984421	+	.	gene_id "ENSMUSG00000042064.14"; transcript_id "ENSMUSG00000042064.14_tx_10"; exon_id "chr2_70047359_70047514_+"; exonnum "9"; txlen "6099";
chr2	ENSEMBL_gcm37	exon	70047359	70047514	0.916103287715246	+	.	gene_id "ENSMUSG00000042064.14"; transcript_id "ENSMUSG00000042064.14_tx_11"; exon_id "chr2_70047359_70047514_+"; exonnum "9"; txlen "6079";
chr2	ENSEMBL_gcm37	exon	70047359	70047514	0.447128110435449	+	.	gene_id "ENSMUSG00000042064.14"; transcript_id "ENSMUSG00000042064.14_tx_13"; exon_id "chr2_70047359_70047514_+"; exonnum "3"; txlen "5616";
chr2	ENSEMBL_gcm37	exon	70047359	70047514	0.424051500989408	+	.	gene_id "ENSMUSG00000042064.14"; transcript_id "ENSMUSG00000042064.14_tx_14"; exon_id "chr2_70047359_70047514_+"; exonnum "9"; txlen "6126";
chr2	ENSEMBL_gcm37	exon	70047359	70047514	0.424051500989408	+	.	gene_id "ENSMUSG00000042064.14"; transcript_id "ENSMUSG00000042064.14_tx_15"; exon_id "chr2_70047359_70047514_+"; exonnum "9"; txlen "6177";
chr2	ENSEMBL_gcm37	exon	70047359	70047514	0.424051500989408	+	.	gene_id "ENSMUSG00000042064.14"; transcript_id "ENSMUSG00000042064.14_tx_16"; exon_id "chr2_70047359_70047514_+"; exonnum "9"; txlen "6359";
chr2	ENSEMBL_gcm37	exon	70047359	70047514	0.347872018816414	+	.	gene_id "ENSMUSG00000042064.14"; transcript_id "ENSMUSG00000042064.14_tx_17"; exon_id "chr2_70047359_70047514_+"; exonnum "9"; txlen "6219";
chr2	ENSEMBL_gcm37	exon	70047359	70047514	0.296217519226006	+	.	gene_id "ENSMUSG00000042064.14"; transcript_id "ENSMUSG00000042064.14_tx_19"; exon_id "chr2_70047359_70047514_+"; exonnum "9"; txlen "3912";
chr2	ENSEMBL_gcm37	exon	70047359	70047514	0.27376731416474	+	.	gene_id "ENSMUSG00000042064.14"; transcript_id "ENSMUSG00000042064.14_tx_22"; exon_id "chr2_70047359_70047514_+"; exonnum "3"; txlen "5667";
chr2	ENSEMBL_gcm37	exon	70047359	70047514	0.263610502802751	+	.	gene_id "ENSMUSG00000042064.14"; transcript_id "ENSMUSG00000042064.14_tx_23"; exon_id "chr2_70047359_70047514_+"; exonnum "9"; txlen "6281";
chr2	ENSEMBL_gcm37	exon	70047359	70047514	0.257307439965828	+	.	gene_id "ENSMUSG00000042064.14"; transcript_id "ENSMUSG00000042064.14_tx_24"; exon_id "chr2_70047359_70047514_+"; exonnum "9"; txlen "3932";
chr2	ENSEMBL_gcm37	exon	70047359	70047514	0.242691233649801	+	.	gene_id "ENSMUSG00000042064.14"; transcript_id "ENSMUSG00000042064.14_tx_25"; exon_id "chr2_70047359_70047514_+"; exonnum "9"; txlen "6280";
chr2	ENSEMBL_gcm37	exon	70047359	70047514	0.226237298737502	+	.	gene_id "ENSMUSG00000042064.14"; transcript_id "ENSMUSG00000042064.14_tx_26"; exon_id "chr2_70047359_70047514_+"; exonnum "9"; txlen "3983";
chr2	ENSEMBL_gcm37	exon	70047359	70047514	0.217842692523682	+	.	gene_id "ENSMUSG00000042064.14"; transcript_id "ENSMUSG00000042064.14_tx_27"; exon_id "chr2_70047359_70047514_+"; exonnum "3"; txlen "5434";
chr2	ENSEMBL_gcm37	exon	70047359	70047514	0.215771222116469	+	.	gene_id "ENSMUSG00000042064.14"; transcript_id "ENSMUSG00000042064.14_tx_28"; exon_id "chr2_70047359_70047514_+"; exonnum "9"; txlen "3963";
chr2	ENSEMBL_gcm37	exon	70047359	70047514	0.20855693151031	+	.	gene_id "ENSMUSG00000042064.14"; transcript_id "ENSMUSG00000042064.14_tx_29"; exon_id "chr2_70047359_70047514_+"; exonnum "9"; txlen "3106";
chr2	ENSEMBL_gcm37	exon	70047359	70047514	2.88637853365006	+	.	gene_id "ENSMUSG00000042064.14"; transcript_id "ENSMUSG00000042064.14_tx_3"; exon_id "chr2_70047359_70047514_+"; exonnum "9"; txlen "6281";
chr2	ENSEMBL_gcm37	exon	70047359	70047514	0.194559691066821	+	.	gene_id "ENSMUSG00000042064.14"; transcript_id "ENSMUSG00000042064.14_tx_30"; exon_id "chr2_70047359_70047514_+"; exonnum "7"; txlen "5972";
chr2	ENSEMBL_gcm37	exon	70047359	70047514	0.193674556898703	+	.	gene_id "ENSMUSG00000042064.14"; transcript_id "ENSMUSG00000042064.14_tx_31"; exon_id "chr2_70047359_70047514_+"; exonnum "8"; txlen "6114";
chr2	ENSEMBL_gcm37	exon	70047359	70047514	0.188044283831291	+	.	gene_id "ENSMUSG00000042064.14"; transcript_id "ENSMUSG00000042064.14_tx_32"; exon_id "chr2_70047359_70047514_+"; exonnum "3"; txlen "5485";
chr2	ENSEMBL_gcm37	exon	70047359	70047514	0.174607187123535	+	.	gene_id "ENSMUSG00000042064.14"; transcript_id "ENSMUSG00000042064.14_tx_34"; exon_id "chr2_70047359_70047514_+"; exonnum "8"; txlen "6176";
chr2	ENSEMBL_gcm37	exon	70047359	70047514	2.87515366325972	+	.	gene_id "ENSMUSG00000042064.14"; transcript_id "ENSMUSG00000042064.14_tx_4"; exon_id "chr2_70047359_70047514_+"; exonnum "9"; txlen "6261";
chr2	ENSEMBL_gcm37	exon	70047359	70047514	0.154302299056109	+	.	gene_id "ENSMUSG00000042064.14"; transcript_id "ENSMUSG00000042064.14_tx_40"; exon_id "chr2_70047359_70047514_+"; exonnum "9"; txlen "3168";
chr2	ENSEMBL_gcm37	exon	70047359	70047514	0.154302299056109	+	.	gene_id "ENSMUSG00000042064.14"; transcript_id "ENSMUSG00000042064.14_tx_41"; exon_id "chr2_70047359_70047514_+"; exonnum "8"; txlen "3063";
chr2	ENSEMBL_gcm37	exon	70047359	70047514	0.148061166265373	+	.	gene_id "ENSMUSG00000042064.14"; transcript_id "ENSMUSG00000042064.14_tx_42"; exon_id "chr2_70047359_70047514_+"; exonnum "9"; txlen "1652";
chr2	ENSEMBL_gcm37	exon	70047359	70047514	0.145247632045001	+	.	gene_id "ENSMUSG00000042064.14"; transcript_id "ENSMUSG00000042064.14_tx_43"; exon_id "chr2_70047359_70047514_+"; exonnum "9"; txlen "3097";
chr2	ENSEMBL_gcm37	exon	70047359	70047514	0.13454005675642	+	.	gene_id "ENSMUSG00000042064.14"; transcript_id "ENSMUSG00000042064.14_tx_44"; exon_id "chr2_70047359_70047514_+"; exonnum "9"; txlen "6098";
chr2	ENSEMBL_gcm37	exon	70047359	70047514	0.123336745031693	+	.	gene_id "ENSMUSG00000042064.14"; transcript_id "ENSMUSG00000042064.14_tx_45"; exon_id "chr2_70047359_70047514_+"; exonnum "9"; txlen "1895";
chr2	ENSEMBL_gcm37	exon	70047359	70047514	0.117687733808867	+	.	gene_id "ENSMUSG00000042064.14"; transcript_id "ENSMUSG00000042064.14_tx_46"; exon_id "chr2_70047359_70047514_+"; exonnum "9"; txlen "1886";
chr2	ENSEMBL_gcm37	exon	70047359	70047514	0.114174746126811	+	.	gene_id "ENSMUSG00000042064.14"; transcript_id "ENSMUSG00000042064.14_tx_48"; exon_id "chr2_70047359_70047514_+"; exonnum "8"; txlen "3001";
chr2	ENSEMBL_gcm37	exon	70047359	70047514	0.112354398822121	+	.	gene_id "ENSMUSG00000042064.14"; transcript_id "ENSMUSG00000042064.14_tx_49"; exon_id "chr2_70047359_70047514_+"; exonnum "9"; txlen "3983";
chr2	ENSEMBL_gcm37	exon	70047359	70047514	0.112354398822121	+	.	gene_id "ENSMUSG00000042064.14"; transcript_id "ENSMUSG00000042064.14_tx_50"; exon_id "chr2_70047359_70047514_+"; exonnum "8"; txlen "3878";
chr2	ENSEMBL_gcm37	exon	70047359	70047514	0.105077663377323	+	.	gene_id "ENSMUSG00000042064.14"; transcript_id "ENSMUSG00000042064.14_tx_51"; exon_id "chr2_70047359_70047514_+"; exonnum "9"; txlen "1643";
chr2	ENSEMBL_gcm37	exon	70047359	70047514	0.101528790355238	+	.	gene_id "ENSMUSG00000042064.14"; transcript_id "ENSMUSG00000042064.14_tx_52"; exon_id "chr2_70047359_70047514_+"; exonnum "8"; txlen "6125";
chr2	ENSEMBL_gcm37	exon	70047359	70047514	0.0968507699833831	+	.	gene_id "ENSMUSG00000042064.14"; transcript_id "ENSMUSG00000042064.14_tx_54"; exon_id "chr2_70047359_70047514_+"; exonnum "9"; txlen "3108";
chr2	ENSEMBL_gcm37	exon	70047359	70047514	0.0968507699833831	+	.	gene_id "ENSMUSG00000042064.14"; transcript_id "ENSMUSG00000042064.14_tx_55"; exon_id "chr2_70047359_70047514_+"; exonnum "8"; txlen "3003";
chr2	ENSEMBL_gcm37	exon	70047359	70047514	0.0968507699833831	+	.	gene_id "ENSMUSG00000042064.14"; transcript_id "ENSMUSG00000042064.14_tx_57"; exon_id "chr2_70047359_70047514_+"; exonnum "9"; txlen "3923";
chr2	ENSEMBL_gcm37	exon	70047359	70047514	0.0968507699833831	+	.	gene_id "ENSMUSG00000042064.14"; transcript_id "ENSMUSG00000042064.14_tx_58"; exon_id "chr2_70047359_70047514_+"; exonnum "9"; txlen "6221";
chr2	ENSEMBL_gcm37	exon	70047359	70047514	0.0968507699833831	+	.	gene_id "ENSMUSG00000042064.14"; transcript_id "ENSMUSG00000042064.14_tx_59"; exon_id "chr2_70047359_70047514_+"; exonnum "8"; txlen "3818";
chr2	ENSEMBL_gcm37	exon	70047359	70047514	0.0968507699833831	+	.	gene_id "ENSMUSG00000042064.14"; transcript_id "ENSMUSG00000042064.14_tx_60"; exon_id "chr2_70047359_70047514_+"; exonnum "8"; txlen "6116";
chr2	ENSEMBL_gcm37	exon	70047359	70047514	0.0955072322364152	+	.	gene_id "ENSMUSG00000042064.14"; transcript_id "ENSMUSG00000042064.14_tx_61"; exon_id "chr2_70047359_70047514_+"; exonnum "8"; txlen "3807";
chr2	ENSEMBL_gcm37	exon	70047359	70047514	0.0918834433980475	+	.	gene_id "ENSMUSG00000042064.14"; transcript_id "ENSMUSG00000042064.14_tx_62"; exon_id "chr2_70047359_70047514_+"; exonnum "9"; txlen "6099";
chr2	ENSEMBL_gcm37	exon	70047359	70047514	0.0918834433980475	+	.	gene_id "ENSMUSG00000042064.14"; transcript_id "ENSMUSG00000042064.14_tx_63"; exon_id "chr2_70047359_70047514_+"; exonnum "8"; txlen "5994";
chr2	ENSEMBL_gcm37	exon	70047359	70047514	0.0877536356555203	+	.	gene_id "ENSMUSG00000042064.14"; transcript_id "ENSMUSG00000042064.14_tx_65"; exon_id "chr2_70047359_70047514_+"; exonnum "9"; txlen "6039";
chr2	ENSEMBL_gcm37	exon	70047359	70047514	0.0877536356555203	+	.	gene_id "ENSMUSG00000042064.14"; transcript_id "ENSMUSG00000042064.14_tx_66"; exon_id "chr2_70047359_70047514_+"; exonnum "8"; txlen "5934";
chr2	ENSEMBL_gcm37	exon	70047359	70047514	0.0850202475143266	+	.	gene_id "ENSMUSG00000042064.14"; transcript_id "ENSMUSG00000042064.14_tx_67"; exon_id "chr2_70047359_70047514_+"; exonnum "9"; txlen "3921";
chr2	ENSEMBL_gcm37	exon	70047359	70047514	0.0769706896096674	+	.	gene_id "ENSMUSG00000042064.14"; transcript_id "ENSMUSG00000042064.14_tx_69"; exon_id "chr2_70047359_70047514_+"; exonnum "8"; txlen "1547";
chr2	ENSEMBL_gcm37	exon	70047359	70047514	0.0752915777564303	+	.	gene_id "ENSMUSG00000042064.14"; transcript_id "ENSMUSG00000042064.14_tx_70"; exon_id "chr2_70047359_70047514_+"; exonnum "9"; txlen "6037";
chr2	ENSEMBL_gcm37	exon	70047359	70047514	0.0734241524796983	+	.	gene_id "ENSMUSG00000042064.14"; transcript_id "ENSMUSG00000042064.14_tx_72"; exon_id "chr2_70047359_70047514_+"; exonnum "8"; txlen "2992";
chr2	ENSEMBL_gcm37	exon	70047359	70047514	0.0645545334007924	+	.	gene_id "ENSMUSG00000042064.14"; transcript_id "ENSMUSG00000042064.14_tx_75"; exon_id "chr2_70047359_70047514_+"; exonnum "4"; txlen "5691";
chr2	ENSEMBL_gcm37	exon	70047359	70047514	0.0645545334007924	+	.	gene_id "ENSMUSG00000042064.14"; transcript_id "ENSMUSG00000042064.14_tx_76"; exon_id "chr2_70047359_70047514_+"; exonnum "4"; txlen "5742";
chr2	ENSEMBL_gcm37	exon	70047359	70047514	0.0604087927401366	+	.	gene_id "ENSMUSG00000042064.14"; transcript_id "ENSMUSG00000042064.14_tx_77"; exon_id "chr2_70047359_70047514_+"; exonnum "4"; txlen "5509";
chr2	ENSEMBL_gcm37	exon	70047359	70047514	0.0604087927401366	+	.	gene_id "ENSMUSG00000042064.14"; transcript_id "ENSMUSG00000042064.14_tx_78"; exon_id "chr2_70047359_70047514_+"; exonnum "4"; txlen "5560";
chr2	ENSEMBL_gcm37	exon	70047359	70047514	0.0564353351383998	+	.	gene_id "ENSMUSG00000042064.14"; transcript_id "ENSMUSG00000042064.14_tx_79"; exon_id "chr2_70047359_70047514_+"; exonnum "8"; txlen "5943";
chr2	ENSEMBL_gcm37	exon	70047359	70047514	1.09334866730406	+	.	gene_id "ENSMUSG00000042064.14"; transcript_id "ENSMUSG00000042064.14_tx_8"; exon_id "chr2_70047359_70047514_+"; exonnum "9"; txlen "6048";
chr2	ENSEMBL_gcm37	exon	70047359	70047514	0.0550215060197836	+	.	gene_id "ENSMUSG00000042064.14"; transcript_id "ENSMUSG00000042064.14_tx_80"; exon_id "chr2_70047359_70047514_+"; exonnum "8"; txlen "5994";
chr2	ENSEMBL_gcm37	exon	70047359	70047514	0.0550215060197836	+	.	gene_id "ENSMUSG00000042064.14"; transcript_id "ENSMUSG00000042064.14_tx_81"; exon_id "chr2_70047359_70047514_+"; exonnum "8"; txlen "6176";
chr2	ENSEMBL_gcm37	exon	70047359	70047514	0.0549864221580762	+	.	gene_id "ENSMUSG00000042064.14"; transcript_id "ENSMUSG00000042064.14_tx_82"; exon_id "chr2_70047359_70047514_+"; exonnum "7"; txlen "6023";
chr2	ENSEMBL_gcm37	exon	70047359	70047514	0.00399802485956623	+	.	gene_id "ENSMUSG00000042064.14"; transcript_id "ENSMUSG00000042064.14_tx_83"; exon_id "chr2_70047359_70047514_+"; exonnum "8"; txlen "6513";
chr2	ENSEMBL	exon	70062737	70062833	0	+	.	gene_id "ENSMUSG00000042064.14"; transcript_id "ENSMUST00000060208.11"; gene_type "protein_coding"; gene_name "Myo3b"; transcript_type "protein_coding"; transcript_name "Myo3b-201"; exon_number 11; exon_id "ENSMUSE00000644716.2"; level 3; protein_id "ENSMUSP00000055362.4"; transcript_support_level "5"; mgi_id "MGI:2448580"; tag "basic"; tag "Ensembl_canonical"; tag "GENCODE_Primary"; tag "appris_alternative_2"; tag "CCDS"; ccdsid "CCDS38139.1"; havana_gene "OTTMUSG00000013112.1";
chr2	ENSEMBL	CDS	70062737	70062833	0	+	1	gene_id "ENSMUSG00000042064.14"; transcript_id "ENSMUST00000060208.11"; gene_type "protein_coding"; gene_name "Myo3b"; transcript_type "protein_coding"; transcript_name "Myo3b-201"; exon_number 11; exon_id "ENSMUSE00000644716.2"; level 3; protein_id "ENSMUSP00000055362.4"; transcript_support_level "5"; mgi_id "MGI:2448580"; tag "basic"; tag "Ensembl_canonical"; tag "GENCODE_Primary"; tag "appris_alternative_2"; tag "CCDS"; ccdsid "CCDS38139.1"; havana_gene "OTTMUSG00000013112.1";
chr2	HAVANA	exon	70062737	70062833	0	+	.	gene_id "ENSMUSG00000042064.14"; transcript_id "ENSMUST00000112243.8"; gene_type "protein_coding"; gene_name "Myo3b"; transcript_type "protein_coding"; transcript_name "Myo3b-203"; exon_number 10; exon_id "ENSMUSE00000644716.2"; level 2; protein_id "ENSMUSP00000107862.2"; transcript_support_level "5"; mgi_id "MGI:2448580"; tag "basic"; tag "appris_principal_4"; havana_gene "OTTMUSG00000013112.1"; havana_transcript "OTTMUST00000031643.1";
chr2	HAVANA	CDS	70062737	70062833	0	+	1	gene_id "ENSMUSG00000042064.14"; transcript_id "ENSMUST00000112243.8"; gene_type "protein_coding"; gene_name "Myo3b"; transcript_type "protein_coding"; transcript_name "Myo3b-203"; exon_number 10; exon_id "ENSMUSE00000644716.2"; level 2; protein_id "ENSMUSP00000107862.2"; transcript_support_level "5"; mgi_id "MGI:2448580"; tag "basic"; tag "appris_principal_4"; havana_gene "OTTMUSG00000013112.1"; havana_transcript "OTTMUST00000031643.1";
chr2	ENSEMBL_gcm37	exon	70062737	70062833	4.27899186455217	+	.	gene_id "ENSMUSG00000042064.14"; transcript_id "ENSMUSG00000042064.14_tx_1"; exon_id "chr2_70062737_70062833_+"; exonnum "10"; txlen "6230";
chr2	ENSEMBL_gcm37	exon	70062737	70062833	0.919888905984421	+	.	gene_id "ENSMUSG00000042064.14"; transcript_id "ENSMUSG00000042064.14_tx_10"; exon_id "chr2_70062737_70062833_+"; exonnum "10"; txlen "6099";
chr2	ENSEMBL_gcm37	exon	70062737	70062833	0.916103287715246	+	.	gene_id "ENSMUSG00000042064.14"; transcript_id "ENSMUSG00000042064.14_tx_11"; exon_id "chr2_70062737_70062833_+"; exonnum "10"; txlen "6079";
chr2	ENSEMBL_gcm37	exon	70062737	70062833	0.447128110435449	+	.	gene_id "ENSMUSG00000042064.14"; transcript_id "ENSMUSG00000042064.14_tx_13"; exon_id "chr2_70062737_70062833_+"; exonnum "4"; txlen "5616";
chr2	ENSEMBL_gcm37	exon	70062737	70062833	0.424051500989408	+	.	gene_id "ENSMUSG00000042064.14"; transcript_id "ENSMUSG00000042064.14_tx_14"; exon_id "chr2_70062737_70062833_+"; exonnum "10"; txlen "6126";
chr2	ENSEMBL_gcm37	exon	70062737	70062833	0.424051500989408	+	.	gene_id "ENSMUSG00000042064.14"; transcript_id "ENSMUSG00000042064.14_tx_15"; exon_id "chr2_70062737_70062833_+"; exonnum "10"; txlen "6177";
chr2	ENSEMBL_gcm37	exon	70062737	70062833	0.424051500989408	+	.	gene_id "ENSMUSG00000042064.14"; transcript_id "ENSMUSG00000042064.14_tx_16"; exon_id "chr2_70062737_70062833_+"; exonnum "10"; txlen "6359";
chr2	ENSEMBL_gcm37	exon	70062737	70062833	0.347872018816414	+	.	gene_id "ENSMUSG00000042064.14"; transcript_id "ENSMUSG00000042064.14_tx_17"; exon_id "chr2_70062737_70062833_+"; exonnum "10"; txlen "6219";
chr2	ENSEMBL_gcm37	exon	70062737	70062833	0.296217519226006	+	.	gene_id "ENSMUSG00000042064.14"; transcript_id "ENSMUSG00000042064.14_tx_19"; exon_id "chr2_70062737_70062833_+"; exonnum "10"; txlen "3912";
chr2	ENSEMBL_gcm37	exon	70062737	70062833	0.27376731416474	+	.	gene_id "ENSMUSG00000042064.14"; transcript_id "ENSMUSG00000042064.14_tx_22"; exon_id "chr2_70062737_70062833_+"; exonnum "4"; txlen "5667";
chr2	ENSEMBL_gcm37	exon	70062737	70062833	0.263610502802751	+	.	gene_id "ENSMUSG00000042064.14"; transcript_id "ENSMUSG00000042064.14_tx_23"; exon_id "chr2_70062737_70062833_+"; exonnum "10"; txlen "6281";
chr2	ENSEMBL_gcm37	exon	70062737	70062833	0.257307439965828	+	.	gene_id "ENSMUSG00000042064.14"; transcript_id "ENSMUSG00000042064.14_tx_24"; exon_id "chr2_70062737_70062833_+"; exonnum "10"; txlen "3932";
chr2	ENSEMBL_gcm37	exon	70062737	70062833	0.242691233649801	+	.	gene_id "ENSMUSG00000042064.14"; transcript_id "ENSMUSG00000042064.14_tx_25"; exon_id "chr2_70062737_70062833_+"; exonnum "10"; txlen "6280";
chr2	ENSEMBL_gcm37	exon	70062737	70062833	0.226237298737502	+	.	gene_id "ENSMUSG00000042064.14"; transcript_id "ENSMUSG00000042064.14_tx_26"; exon_id "chr2_70062737_70062833_+"; exonnum "10"; txlen "3983";
chr2	ENSEMBL_gcm37	exon	70062737	70062833	0.217842692523682	+	.	gene_id "ENSMUSG00000042064.14"; transcript_id "ENSMUSG00000042064.14_tx_27"; exon_id "chr2_70062737_70062833_+"; exonnum "4"; txlen "5434";
chr2	ENSEMBL_gcm37	exon	70062737	70062833	0.215771222116469	+	.	gene_id "ENSMUSG00000042064.14"; transcript_id "ENSMUSG00000042064.14_tx_28"; exon_id "chr2_70062737_70062833_+"; exonnum "10"; txlen "3963";
chr2	ENSEMBL_gcm37	exon	70062737	70062833	0.20855693151031	+	.	gene_id "ENSMUSG00000042064.14"; transcript_id "ENSMUSG00000042064.14_tx_29"; exon_id "chr2_70062737_70062833_+"; exonnum "10"; txlen "3106";
chr2	ENSEMBL_gcm37	exon	70062737	70062833	2.88637853365006	+	.	gene_id "ENSMUSG00000042064.14"; transcript_id "ENSMUSG00000042064.14_tx_3"; exon_id "chr2_70062737_70062833_+"; exonnum "10"; txlen "6281";
chr2	ENSEMBL_gcm37	exon	70062737	70062833	0.194559691066821	+	.	gene_id "ENSMUSG00000042064.14"; transcript_id "ENSMUSG00000042064.14_tx_30"; exon_id "chr2_70062737_70062833_+"; exonnum "8"; txlen "5972";
chr2	ENSEMBL_gcm37	exon	70062737	70062833	0.193674556898703	+	.	gene_id "ENSMUSG00000042064.14"; transcript_id "ENSMUSG00000042064.14_tx_31"; exon_id "chr2_70062737_70062833_+"; exonnum "9"; txlen "6114";
chr2	ENSEMBL_gcm37	exon	70062737	70062833	0.188044283831291	+	.	gene_id "ENSMUSG00000042064.14"; transcript_id "ENSMUSG00000042064.14_tx_32"; exon_id "chr2_70062737_70062833_+"; exonnum "4"; txlen "5485";
chr2	ENSEMBL_gcm37	exon	70062737	70062833	0.174607187123535	+	.	gene_id "ENSMUSG00000042064.14"; transcript_id "ENSMUSG00000042064.14_tx_34"; exon_id "chr2_70062737_70062833_+"; exonnum "9"; txlen "6176";
chr2	ENSEMBL_gcm37	exon	70062737	70062833	2.87515366325972	+	.	gene_id "ENSMUSG00000042064.14"; transcript_id "ENSMUSG00000042064.14_tx_4"; exon_id "chr2_70062737_70062833_+"; exonnum "10"; txlen "6261";
chr2	ENSEMBL_gcm37	exon	70062737	70062833	0.154302299056109	+	.	gene_id "ENSMUSG00000042064.14"; transcript_id "ENSMUSG00000042064.14_tx_40"; exon_id "chr2_70062737_70062833_+"; exonnum "10"; txlen "3168";
chr2	ENSEMBL_gcm37	exon	70062737	70062833	0.154302299056109	+	.	gene_id "ENSMUSG00000042064.14"; transcript_id "ENSMUSG00000042064.14_tx_41"; exon_id "chr2_70062737_70062833_+"; exonnum "9"; txlen "3063";
chr2	ENSEMBL_gcm37	exon	70062737	70062833	0.148061166265373	+	.	gene_id "ENSMUSG00000042064.14"; transcript_id "ENSMUSG00000042064.14_tx_42"; exon_id "chr2_70062737_70062833_+"; exonnum "10"; txlen "1652";
chr2	ENSEMBL_gcm37	exon	70062737	70062833	0.145247632045001	+	.	gene_id "ENSMUSG00000042064.14"; transcript_id "ENSMUSG00000042064.14_tx_43"; exon_id "chr2_70062737_70062833_+"; exonnum "10"; txlen "3097";
chr2	ENSEMBL_gcm37	exon	70062737	70062833	0.13454005675642	+	.	gene_id "ENSMUSG00000042064.14"; transcript_id "ENSMUSG00000042064.14_tx_44"; exon_id "chr2_70062737_70062833_+"; exonnum "10"; txlen "6098";
chr2	ENSEMBL_gcm37	exon	70062737	70062833	0.123336745031693	+	.	gene_id "ENSMUSG00000042064.14"; transcript_id "ENSMUSG00000042064.14_tx_45"; exon_id "chr2_70062737_70062833_+"; exonnum "10"; txlen "1895";
chr2	ENSEMBL_gcm37	exon	70062737	70062833	0.117687733808867	+	.	gene_id "ENSMUSG00000042064.14"; transcript_id "ENSMUSG00000042064.14_tx_46"; exon_id "chr2_70062737_70062833_+"; exonnum "10"; txlen "1886";
chr2	ENSEMBL_gcm37	exon	70062737	70062833	0.114174746126811	+	.	gene_id "ENSMUSG00000042064.14"; transcript_id "ENSMUSG00000042064.14_tx_48"; exon_id "chr2_70062737_70062833_+"; exonnum "9"; txlen "3001";
chr2	ENSEMBL_gcm37	exon	70062737	70062833	0.112354398822121	+	.	gene_id "ENSMUSG00000042064.14"; transcript_id "ENSMUSG00000042064.14_tx_49"; exon_id "chr2_70062737_70062833_+"; exonnum "10"; txlen "3983";
chr2	ENSEMBL_gcm37	exon	70062737	70062833	0.112354398822121	+	.	gene_id "ENSMUSG00000042064.14"; transcript_id "ENSMUSG00000042064.14_tx_50"; exon_id "chr2_70062737_70062833_+"; exonnum "9"; txlen "3878";
chr2	ENSEMBL_gcm37	exon	70062737	70062833	0.105077663377323	+	.	gene_id "ENSMUSG00000042064.14"; transcript_id "ENSMUSG00000042064.14_tx_51"; exon_id "chr2_70062737_70062833_+"; exonnum "10"; txlen "1643";
chr2	ENSEMBL_gcm37	exon	70062737	70062833	0.101528790355238	+	.	gene_id "ENSMUSG00000042064.14"; transcript_id "ENSMUSG00000042064.14_tx_52"; exon_id "chr2_70062737_70062833_+"; exonnum "9"; txlen "6125";
chr2	ENSEMBL_gcm37	exon	70062737	70062833	0.0968507699833831	+	.	gene_id "ENSMUSG00000042064.14"; transcript_id "ENSMUSG00000042064.14_tx_54"; exon_id "chr2_70062737_70062833_+"; exonnum "10"; txlen "3108";
chr2	ENSEMBL_gcm37	exon	70062737	70062833	0.0968507699833831	+	.	gene_id "ENSMUSG00000042064.14"; transcript_id "ENSMUSG00000042064.14_tx_55"; exon_id "chr2_70062737_70062833_+"; exonnum "9"; txlen "3003";
chr2	ENSEMBL_gcm37	exon	70062737	70062833	0.0968507699833831	+	.	gene_id "ENSMUSG00000042064.14"; transcript_id "ENSMUSG00000042064.14_tx_57"; exon_id "chr2_70062737_70062833_+"; exonnum "10"; txlen "3923";
chr2	ENSEMBL_gcm37	exon	70062737	70062833	0.0968507699833831	+	.	gene_id "ENSMUSG00000042064.14"; transcript_id "ENSMUSG00000042064.14_tx_58"; exon_id "chr2_70062737_70062833_+"; exonnum "10"; txlen "6221";
chr2	ENSEMBL_gcm37	exon	70062737	70062833	0.0968507699833831	+	.	gene_id "ENSMUSG00000042064.14"; transcript_id "ENSMUSG00000042064.14_tx_59"; exon_id "chr2_70062737_70062833_+"; exonnum "9"; txlen "3818";
chr2	ENSEMBL_gcm37	exon	70062737	70062833	0.0968507699833831	+	.	gene_id "ENSMUSG00000042064.14"; transcript_id "ENSMUSG00000042064.14_tx_60"; exon_id "chr2_70062737_70062833_+"; exonnum "9"; txlen "6116";
chr2	ENSEMBL_gcm37	exon	70062737	70062833	0.0955072322364152	+	.	gene_id "ENSMUSG00000042064.14"; transcript_id "ENSMUSG00000042064.14_tx_61"; exon_id "chr2_70062737_70062833_+"; exonnum "9"; txlen "3807";
chr2	ENSEMBL_gcm37	exon	70062737	70062833	0.0918834433980475	+	.	gene_id "ENSMUSG00000042064.14"; transcript_id "ENSMUSG00000042064.14_tx_62"; exon_id "chr2_70062737_70062833_+"; exonnum "10"; txlen "6099";
chr2	ENSEMBL_gcm37	exon	70062737	70062833	0.0918834433980475	+	.	gene_id "ENSMUSG00000042064.14"; transcript_id "ENSMUSG00000042064.14_tx_63"; exon_id "chr2_70062737_70062833_+"; exonnum "9"; txlen "5994";
chr2	ENSEMBL_gcm37	exon	70062737	70062833	0.0877536356555203	+	.	gene_id "ENSMUSG00000042064.14"; transcript_id "ENSMUSG00000042064.14_tx_65"; exon_id "chr2_70062737_70062833_+"; exonnum "10"; txlen "6039";
chr2	ENSEMBL_gcm37	exon	70062737	70062833	0.0877536356555203	+	.	gene_id "ENSMUSG00000042064.14"; transcript_id "ENSMUSG00000042064.14_tx_66"; exon_id "chr2_70062737_70062833_+"; exonnum "9"; txlen "5934";
chr2	ENSEMBL_gcm37	exon	70062737	70062833	0.0850202475143266	+	.	gene_id "ENSMUSG00000042064.14"; transcript_id "ENSMUSG00000042064.14_tx_67"; exon_id "chr2_70062737_70062833_+"; exonnum "10"; txlen "3921";
chr2	ENSEMBL_gcm37	exon	70062737	70062833	0.0769706896096674	+	.	gene_id "ENSMUSG00000042064.14"; transcript_id "ENSMUSG00000042064.14_tx_69"; exon_id "chr2_70062737_70062833_+"; exonnum "9"; txlen "1547";
chr2	ENSEMBL_gcm37	exon	70062737	70062833	0.0752915777564303	+	.	gene_id "ENSMUSG00000042064.14"; transcript_id "ENSMUSG00000042064.14_tx_70"; exon_id "chr2_70062737_70062833_+"; exonnum "10"; txlen "6037";
chr2	ENSEMBL_gcm37	exon	70062737	70062833	0.0734241524796983	+	.	gene_id "ENSMUSG00000042064.14"; transcript_id "ENSMUSG00000042064.14_tx_72"; exon_id "chr2_70062737_70062833_+"; exonnum "9"; txlen "2992";
chr2	ENSEMBL_gcm37	exon	70062737	70062833	0.0645545334007924	+	.	gene_id "ENSMUSG00000042064.14"; transcript_id "ENSMUSG00000042064.14_tx_75"; exon_id "chr2_70062737_70062833_+"; exonnum "5"; txlen "5691";
chr2	ENSEMBL_gcm37	exon	70062737	70062833	0.0645545334007924	+	.	gene_id "ENSMUSG00000042064.14"; transcript_id "ENSMUSG00000042064.14_tx_76"; exon_id "chr2_70062737_70062833_+"; exonnum "5"; txlen "5742";
chr2	ENSEMBL_gcm37	exon	70062737	70062833	0.0604087927401366	+	.	gene_id "ENSMUSG00000042064.14"; transcript_id "ENSMUSG00000042064.14_tx_77"; exon_id "chr2_70062737_70062833_+"; exonnum "5"; txlen "5509";
chr2	ENSEMBL_gcm37	exon	70062737	70062833	0.0604087927401366	+	.	gene_id "ENSMUSG00000042064.14"; transcript_id "ENSMUSG00000042064.14_tx_78"; exon_id "chr2_70062737_70062833_+"; exonnum "5"; txlen "5560";
chr2	ENSEMBL_gcm37	exon	70062737	70062833	0.0564353351383998	+	.	gene_id "ENSMUSG00000042064.14"; transcript_id "ENSMUSG00000042064.14_tx_79"; exon_id "chr2_70062737_70062833_+"; exonnum "9"; txlen "5943";
chr2	ENSEMBL_gcm37	exon	70062737	70062833	1.09334866730406	+	.	gene_id "ENSMUSG00000042064.14"; transcript_id "ENSMUSG00000042064.14_tx_8"; exon_id "chr2_70062737_70062833_+"; exonnum "10"; txlen "6048";
chr2	ENSEMBL_gcm37	exon	70062737	70062833	0.0550215060197836	+	.	gene_id "ENSMUSG00000042064.14"; transcript_id "ENSMUSG00000042064.14_tx_80"; exon_id "chr2_70062737_70062833_+"; exonnum "9"; txlen "5994";
chr2	ENSEMBL_gcm37	exon	70062737	70062833	0.0550215060197836	+	.	gene_id "ENSMUSG00000042064.14"; transcript_id "ENSMUSG00000042064.14_tx_81"; exon_id "chr2_70062737_70062833_+"; exonnum "9"; txlen "6176";
chr2	ENSEMBL_gcm37	exon	70062737	70062833	0.0549864221580762	+	.	gene_id "ENSMUSG00000042064.14"; transcript_id "ENSMUSG00000042064.14_tx_82"; exon_id "chr2_70062737_70062833_+"; exonnum "8"; txlen "6023";
chr2	ENSEMBL_gcm37	exon	70062737	70062833	0.00399802485956623	+	.	gene_id "ENSMUSG00000042064.14"; transcript_id "ENSMUSG00000042064.14_tx_83"; exon_id "chr2_70062737_70062833_+"; exonnum "9"; txlen "6513";
chr2	ENSEMBL	exon	70063840	70063956	0	+	.	gene_id "ENSMUSG00000042064.14"; transcript_id "ENSMUST00000060208.11"; gene_type "protein_coding"; gene_name "Myo3b"; transcript_type "protein_coding"; transcript_name "Myo3b-201"; exon_number 12; exon_id "ENSMUSE00000644715.2"; level 3; protein_id "ENSMUSP00000055362.4"; transcript_support_level "5"; mgi_id "MGI:2448580"; tag "basic"; tag "Ensembl_canonical"; tag "GENCODE_Primary"; tag "appris_alternative_2"; tag "CCDS"; ccdsid "CCDS38139.1"; havana_gene "OTTMUSG00000013112.1";
chr2	ENSEMBL	CDS	70063840	70063956	0	+	0	gene_id "ENSMUSG00000042064.14"; transcript_id "ENSMUST00000060208.11"; gene_type "protein_coding"; gene_name "Myo3b"; transcript_type "protein_coding"; transcript_name "Myo3b-201"; exon_number 12; exon_id "ENSMUSE00000644715.2"; level 3; protein_id "ENSMUSP00000055362.4"; transcript_support_level "5"; mgi_id "MGI:2448580"; tag "basic"; tag "Ensembl_canonical"; tag "GENCODE_Primary"; tag "appris_alternative_2"; tag "CCDS"; ccdsid "CCDS38139.1"; havana_gene "OTTMUSG00000013112.1";
chr2	HAVANA	exon	70063840	70063956	0	+	.	gene_id "ENSMUSG00000042064.14"; transcript_id "ENSMUST00000112243.8"; gene_type "protein_coding"; gene_name "Myo3b"; transcript_type "protein_coding"; transcript_name "Myo3b-203"; exon_number 11; exon_id "ENSMUSE00000644715.2"; level 2; protein_id "ENSMUSP00000107862.2"; transcript_support_level "5"; mgi_id "MGI:2448580"; tag "basic"; tag "appris_principal_4"; havana_gene "OTTMUSG00000013112.1"; havana_transcript "OTTMUST00000031643.1";
chr2	HAVANA	CDS	70063840	70063956	0	+	0	gene_id "ENSMUSG00000042064.14"; transcript_id "ENSMUST00000112243.8"; gene_type "protein_coding"; gene_name "Myo3b"; transcript_type "protein_coding"; transcript_name "Myo3b-203"; exon_number 11; exon_id "ENSMUSE00000644715.2"; level 2; protein_id "ENSMUSP00000107862.2"; transcript_support_level "5"; mgi_id "MGI:2448580"; tag "basic"; tag "appris_principal_4"; havana_gene "OTTMUSG00000013112.1"; havana_transcript "OTTMUST00000031643.1";
chr2	ENSEMBL_gcm37	exon	70063840	70063956	4.27899186455217	+	.	gene_id "ENSMUSG00000042064.14"; transcript_id "ENSMUSG00000042064.14_tx_1"; exon_id "chr2_70063840_70063956_+"; exonnum "11"; txlen "6230";
chr2	ENSEMBL_gcm37	exon	70063840	70063956	0.919888905984421	+	.	gene_id "ENSMUSG00000042064.14"; transcript_id "ENSMUSG00000042064.14_tx_10"; exon_id "chr2_70063840_70063956_+"; exonnum "11"; txlen "6099";
chr2	ENSEMBL_gcm37	exon	70063840	70063956	0.916103287715246	+	.	gene_id "ENSMUSG00000042064.14"; transcript_id "ENSMUSG00000042064.14_tx_11"; exon_id "chr2_70063840_70063956_+"; exonnum "11"; txlen "6079";
chr2	ENSEMBL_gcm37	exon	70063840	70063956	0.447128110435449	+	.	gene_id "ENSMUSG00000042064.14"; transcript_id "ENSMUSG00000042064.14_tx_13"; exon_id "chr2_70063840_70063956_+"; exonnum "5"; txlen "5616";
chr2	ENSEMBL_gcm37	exon	70063840	70063956	0.424051500989408	+	.	gene_id "ENSMUSG00000042064.14"; transcript_id "ENSMUSG00000042064.14_tx_14"; exon_id "chr2_70063840_70063956_+"; exonnum "11"; txlen "6126";
chr2	ENSEMBL_gcm37	exon	70063840	70063956	0.424051500989408	+	.	gene_id "ENSMUSG00000042064.14"; transcript_id "ENSMUSG00000042064.14_tx_15"; exon_id "chr2_70063840_70063956_+"; exonnum "11"; txlen "6177";
chr2	ENSEMBL_gcm37	exon	70063840	70063956	0.424051500989408	+	.	gene_id "ENSMUSG00000042064.14"; transcript_id "ENSMUSG00000042064.14_tx_16"; exon_id "chr2_70063840_70063956_+"; exonnum "11"; txlen "6359";
chr2	ENSEMBL_gcm37	exon	70063840	70063956	0.347872018816414	+	.	gene_id "ENSMUSG00000042064.14"; transcript_id "ENSMUSG00000042064.14_tx_17"; exon_id "chr2_70063840_70063956_+"; exonnum "11"; txlen "6219";
chr2	ENSEMBL_gcm37	exon	70063840	70063956	0.296217519226006	+	.	gene_id "ENSMUSG00000042064.14"; transcript_id "ENSMUSG00000042064.14_tx_19"; exon_id "chr2_70063840_70063956_+"; exonnum "11"; txlen "3912";
chr2	ENSEMBL_gcm37	exon	70063840	70063956	0.27376731416474	+	.	gene_id "ENSMUSG00000042064.14"; transcript_id "ENSMUSG00000042064.14_tx_22"; exon_id "chr2_70063840_70063956_+"; exonnum "5"; txlen "5667";
chr2	ENSEMBL_gcm37	exon	70063840	70063956	0.263610502802751	+	.	gene_id "ENSMUSG00000042064.14"; transcript_id "ENSMUSG00000042064.14_tx_23"; exon_id "chr2_70063840_70063956_+"; exonnum "11"; txlen "6281";
chr2	ENSEMBL_gcm37	exon	70063840	70063956	0.257307439965828	+	.	gene_id "ENSMUSG00000042064.14"; transcript_id "ENSMUSG00000042064.14_tx_24"; exon_id "chr2_70063840_70063956_+"; exonnum "11"; txlen "3932";
chr2	ENSEMBL_gcm37	exon	70063840	70063956	0.242691233649801	+	.	gene_id "ENSMUSG00000042064.14"; transcript_id "ENSMUSG00000042064.14_tx_25"; exon_id "chr2_70063840_70063956_+"; exonnum "11"; txlen "6280";
chr2	ENSEMBL_gcm37	exon	70063840	70063956	0.226237298737502	+	.	gene_id "ENSMUSG00000042064.14"; transcript_id "ENSMUSG00000042064.14_tx_26"; exon_id "chr2_70063840_70063956_+"; exonnum "11"; txlen "3983";
chr2	ENSEMBL_gcm37	exon	70063840	70063956	0.217842692523682	+	.	gene_id "ENSMUSG00000042064.14"; transcript_id "ENSMUSG00000042064.14_tx_27"; exon_id "chr2_70063840_70063956_+"; exonnum "5"; txlen "5434";
chr2	ENSEMBL_gcm37	exon	70063840	70063956	0.215771222116469	+	.	gene_id "ENSMUSG00000042064.14"; transcript_id "ENSMUSG00000042064.14_tx_28"; exon_id "chr2_70063840_70063956_+"; exonnum "11"; txlen "3963";
chr2	ENSEMBL_gcm37	exon	70063840	70063956	0.20855693151031	+	.	gene_id "ENSMUSG00000042064.14"; transcript_id "ENSMUSG00000042064.14_tx_29"; exon_id "chr2_70063840_70063956_+"; exonnum "11"; txlen "3106";
chr2	ENSEMBL_gcm37	exon	70063840	70063956	2.88637853365006	+	.	gene_id "ENSMUSG00000042064.14"; transcript_id "ENSMUSG00000042064.14_tx_3"; exon_id "chr2_70063840_70063956_+"; exonnum "11"; txlen "6281";
chr2	ENSEMBL_gcm37	exon	70063840	70063956	0.194559691066821	+	.	gene_id "ENSMUSG00000042064.14"; transcript_id "ENSMUSG00000042064.14_tx_30"; exon_id "chr2_70063840_70063956_+"; exonnum "9"; txlen "5972";
chr2	ENSEMBL_gcm37	exon	70063840	70063956	0.193674556898703	+	.	gene_id "ENSMUSG00000042064.14"; transcript_id "ENSMUSG00000042064.14_tx_31"; exon_id "chr2_70063840_70063956_+"; exonnum "10"; txlen "6114";
chr2	ENSEMBL_gcm37	exon	70063840	70063956	0.188044283831291	+	.	gene_id "ENSMUSG00000042064.14"; transcript_id "ENSMUSG00000042064.14_tx_32"; exon_id "chr2_70063840_70063956_+"; exonnum "5"; txlen "5485";
chr2	ENSEMBL_gcm37	exon	70063840	70063956	0.174607187123535	+	.	gene_id "ENSMUSG00000042064.14"; transcript_id "ENSMUSG00000042064.14_tx_34"; exon_id "chr2_70063840_70063956_+"; exonnum "10"; txlen "6176";
chr2	ENSEMBL_gcm37	exon	70063840	70063956	2.87515366325972	+	.	gene_id "ENSMUSG00000042064.14"; transcript_id "ENSMUSG00000042064.14_tx_4"; exon_id "chr2_70063840_70063956_+"; exonnum "11"; txlen "6261";
chr2	ENSEMBL_gcm37	exon	70063840	70063956	0.154302299056109	+	.	gene_id "ENSMUSG00000042064.14"; transcript_id "ENSMUSG00000042064.14_tx_40"; exon_id "chr2_70063840_70063956_+"; exonnum "11"; txlen "3168";
chr2	ENSEMBL_gcm37	exon	70063840	70063956	0.154302299056109	+	.	gene_id "ENSMUSG00000042064.14"; transcript_id "ENSMUSG00000042064.14_tx_41"; exon_id "chr2_70063840_70063956_+"; exonnum "10"; txlen "3063";
chr2	ENSEMBL_gcm37	exon	70063840	70063956	0.148061166265373	+	.	gene_id "ENSMUSG00000042064.14"; transcript_id "ENSMUSG00000042064.14_tx_42"; exon_id "chr2_70063840_70063956_+"; exonnum "11"; txlen "1652";
chr2	ENSEMBL_gcm37	exon	70063840	70063956	0.145247632045001	+	.	gene_id "ENSMUSG00000042064.14"; transcript_id "ENSMUSG00000042064.14_tx_43"; exon_id "chr2_70063840_70063956_+"; exonnum "11"; txlen "3097";
chr2	ENSEMBL_gcm37	exon	70063840	70063956	0.13454005675642	+	.	gene_id "ENSMUSG00000042064.14"; transcript_id "ENSMUSG00000042064.14_tx_44"; exon_id "chr2_70063840_70063956_+"; exonnum "11"; txlen "6098";
chr2	ENSEMBL_gcm37	exon	70063840	70063956	0.123336745031693	+	.	gene_id "ENSMUSG00000042064.14"; transcript_id "ENSMUSG00000042064.14_tx_45"; exon_id "chr2_70063840_70063956_+"; exonnum "11"; txlen "1895";
chr2	ENSEMBL_gcm37	exon	70063840	70063956	0.117687733808867	+	.	gene_id "ENSMUSG00000042064.14"; transcript_id "ENSMUSG00000042064.14_tx_46"; exon_id "chr2_70063840_70063956_+"; exonnum "11"; txlen "1886";
chr2	ENSEMBL_gcm37	exon	70063840	70063956	0.114174746126811	+	.	gene_id "ENSMUSG00000042064.14"; transcript_id "ENSMUSG00000042064.14_tx_48"; exon_id "chr2_70063840_70063956_+"; exonnum "10"; txlen "3001";
chr2	ENSEMBL_gcm37	exon	70063840	70063956	0.112354398822121	+	.	gene_id "ENSMUSG00000042064.14"; transcript_id "ENSMUSG00000042064.14_tx_49"; exon_id "chr2_70063840_70063956_+"; exonnum "11"; txlen "3983";
chr2	ENSEMBL_gcm37	exon	70063840	70063956	0.112354398822121	+	.	gene_id "ENSMUSG00000042064.14"; transcript_id "ENSMUSG00000042064.14_tx_50"; exon_id "chr2_70063840_70063956_+"; exonnum "10"; txlen "3878";
chr2	ENSEMBL_gcm37	exon	70063840	70063956	0.105077663377323	+	.	gene_id "ENSMUSG00000042064.14"; transcript_id "ENSMUSG00000042064.14_tx_51"; exon_id "chr2_70063840_70063956_+"; exonnum "11"; txlen "1643";
chr2	ENSEMBL_gcm37	exon	70063840	70063956	0.101528790355238	+	.	gene_id "ENSMUSG00000042064.14"; transcript_id "ENSMUSG00000042064.14_tx_52"; exon_id "chr2_70063840_70063956_+"; exonnum "10"; txlen "6125";
chr2	ENSEMBL_gcm37	exon	70063840	70063956	0.0968507699833831	+	.	gene_id "ENSMUSG00000042064.14"; transcript_id "ENSMUSG00000042064.14_tx_54"; exon_id "chr2_70063840_70063956_+"; exonnum "11"; txlen "3108";
chr2	ENSEMBL_gcm37	exon	70063840	70063956	0.0968507699833831	+	.	gene_id "ENSMUSG00000042064.14"; transcript_id "ENSMUSG00000042064.14_tx_55"; exon_id "chr2_70063840_70063956_+"; exonnum "10"; txlen "3003";
chr2	ENSEMBL_gcm37	exon	70063840	70063956	0.0968507699833831	+	.	gene_id "ENSMUSG00000042064.14"; transcript_id "ENSMUSG00000042064.14_tx_57"; exon_id "chr2_70063840_70063956_+"; exonnum "11"; txlen "3923";
chr2	ENSEMBL_gcm37	exon	70063840	70063956	0.0968507699833831	+	.	gene_id "ENSMUSG00000042064.14"; transcript_id "ENSMUSG00000042064.14_tx_58"; exon_id "chr2_70063840_70063956_+"; exonnum "11"; txlen "6221";
chr2	ENSEMBL_gcm37	exon	70063840	70063956	0.0968507699833831	+	.	gene_id "ENSMUSG00000042064.14"; transcript_id "ENSMUSG00000042064.14_tx_59"; exon_id "chr2_70063840_70063956_+"; exonnum "10"; txlen "3818";
chr2	ENSEMBL_gcm37	exon	70063840	70063956	0.0968507699833831	+	.	gene_id "ENSMUSG00000042064.14"; transcript_id "ENSMUSG00000042064.14_tx_60"; exon_id "chr2_70063840_70063956_+"; exonnum "10"; txlen "6116";
chr2	ENSEMBL_gcm37	exon	70063840	70063956	0.0955072322364152	+	.	gene_id "ENSMUSG00000042064.14"; transcript_id "ENSMUSG00000042064.14_tx_61"; exon_id "chr2_70063840_70063956_+"; exonnum "10"; txlen "3807";
chr2	ENSEMBL_gcm37	exon	70063840	70063956	0.0918834433980475	+	.	gene_id "ENSMUSG00000042064.14"; transcript_id "ENSMUSG00000042064.14_tx_62"; exon_id "chr2_70063840_70063956_+"; exonnum "11"; txlen "6099";
chr2	ENSEMBL_gcm37	exon	70063840	70063956	0.0918834433980475	+	.	gene_id "ENSMUSG00000042064.14"; transcript_id "ENSMUSG00000042064.14_tx_63"; exon_id "chr2_70063840_70063956_+"; exonnum "10"; txlen "5994";
chr2	ENSEMBL_gcm37	exon	70063840	70063956	0.0877536356555203	+	.	gene_id "ENSMUSG00000042064.14"; transcript_id "ENSMUSG00000042064.14_tx_65"; exon_id "chr2_70063840_70063956_+"; exonnum "11"; txlen "6039";
chr2	ENSEMBL_gcm37	exon	70063840	70063956	0.0877536356555203	+	.	gene_id "ENSMUSG00000042064.14"; transcript_id "ENSMUSG00000042064.14_tx_66"; exon_id "chr2_70063840_70063956_+"; exonnum "10"; txlen "5934";
chr2	ENSEMBL_gcm37	exon	70063840	70063956	0.0850202475143266	+	.	gene_id "ENSMUSG00000042064.14"; transcript_id "ENSMUSG00000042064.14_tx_67"; exon_id "chr2_70063840_70063956_+"; exonnum "11"; txlen "3921";
chr2	ENSEMBL_gcm37	exon	70063840	70063956	0.0769706896096674	+	.	gene_id "ENSMUSG00000042064.14"; transcript_id "ENSMUSG00000042064.14_tx_69"; exon_id "chr2_70063840_70063956_+"; exonnum "10"; txlen "1547";
chr2	ENSEMBL_gcm37	exon	70063840	70063956	0.0752915777564303	+	.	gene_id "ENSMUSG00000042064.14"; transcript_id "ENSMUSG00000042064.14_tx_70"; exon_id "chr2_70063840_70063956_+"; exonnum "11"; txlen "6037";
chr2	ENSEMBL_gcm37	exon	70063840	70063956	0.0734241524796983	+	.	gene_id "ENSMUSG00000042064.14"; transcript_id "ENSMUSG00000042064.14_tx_72"; exon_id "chr2_70063840_70063956_+"; exonnum "10"; txlen "2992";
chr2	ENSEMBL_gcm37	exon	70063840	70063956	0.0645545334007924	+	.	gene_id "ENSMUSG00000042064.14"; transcript_id "ENSMUSG00000042064.14_tx_75"; exon_id "chr2_70063840_70063956_+"; exonnum "6"; txlen "5691";
chr2	ENSEMBL_gcm37	exon	70063840	70063956	0.0645545334007924	+	.	gene_id "ENSMUSG00000042064.14"; transcript_id "ENSMUSG00000042064.14_tx_76"; exon_id "chr2_70063840_70063956_+"; exonnum "6"; txlen "5742";
chr2	ENSEMBL_gcm37	exon	70063840	70063956	0.0604087927401366	+	.	gene_id "ENSMUSG00000042064.14"; transcript_id "ENSMUSG00000042064.14_tx_77"; exon_id "chr2_70063840_70063956_+"; exonnum "6"; txlen "5509";
chr2	ENSEMBL_gcm37	exon	70063840	70063956	0.0604087927401366	+	.	gene_id "ENSMUSG00000042064.14"; transcript_id "ENSMUSG00000042064.14_tx_78"; exon_id "chr2_70063840_70063956_+"; exonnum "6"; txlen "5560";
chr2	ENSEMBL_gcm37	exon	70063840	70063956	0.0564353351383998	+	.	gene_id "ENSMUSG00000042064.14"; transcript_id "ENSMUSG00000042064.14_tx_79"; exon_id "chr2_70063840_70063956_+"; exonnum "10"; txlen "5943";
chr2	ENSEMBL_gcm37	exon	70063840	70063956	1.09334866730406	+	.	gene_id "ENSMUSG00000042064.14"; transcript_id "ENSMUSG00000042064.14_tx_8"; exon_id "chr2_70063840_70063956_+"; exonnum "11"; txlen "6048";
chr2	ENSEMBL_gcm37	exon	70063840	70063956	0.0550215060197836	+	.	gene_id "ENSMUSG00000042064.14"; transcript_id "ENSMUSG00000042064.14_tx_80"; exon_id "chr2_70063840_70063956_+"; exonnum "10"; txlen "5994";
chr2	ENSEMBL_gcm37	exon	70063840	70063956	0.0550215060197836	+	.	gene_id "ENSMUSG00000042064.14"; transcript_id "ENSMUSG00000042064.14_tx_81"; exon_id "chr2_70063840_70063956_+"; exonnum "10"; txlen "6176";
chr2	ENSEMBL_gcm37	exon	70063840	70063956	0.0549864221580762	+	.	gene_id "ENSMUSG00000042064.14"; transcript_id "ENSMUSG00000042064.14_tx_82"; exon_id "chr2_70063840_70063956_+"; exonnum "9"; txlen "6023";
chr2	ENSEMBL_gcm37	exon	70063840	70063956	0.00399802485956623	+	.	gene_id "ENSMUSG00000042064.14"; transcript_id "ENSMUSG00000042064.14_tx_83"; exon_id "chr2_70063840_70063956_+"; exonnum "10"; txlen "6513";
chr2	ENSEMBL	exon	70064718	70064822	0	+	.	gene_id "ENSMUSG00000042064.14"; transcript_id "ENSMUST00000060208.11"; gene_type "protein_coding"; gene_name "Myo3b"; transcript_type "protein_coding"; transcript_name "Myo3b-201"; exon_number 13; exon_id "ENSMUSE00000644713.2"; level 3; protein_id "ENSMUSP00000055362.4"; transcript_support_level "5"; mgi_id "MGI:2448580"; tag "basic"; tag "Ensembl_canonical"; tag "GENCODE_Primary"; tag "appris_alternative_2"; tag "CCDS"; ccdsid "CCDS38139.1"; havana_gene "OTTMUSG00000013112.1";
chr2	ENSEMBL	CDS	70064718	70064822	0	+	0	gene_id "ENSMUSG00000042064.14"; transcript_id "ENSMUST00000060208.11"; gene_type "protein_coding"; gene_name "Myo3b"; transcript_type "protein_coding"; transcript_name "Myo3b-201"; exon_number 13; exon_id "ENSMUSE00000644713.2"; level 3; protein_id "ENSMUSP00000055362.4"; transcript_support_level "5"; mgi_id "MGI:2448580"; tag "basic"; tag "Ensembl_canonical"; tag "GENCODE_Primary"; tag "appris_alternative_2"; tag "CCDS"; ccdsid "CCDS38139.1"; havana_gene "OTTMUSG00000013112.1";
chr2	HAVANA	exon	70064718	70064822	0	+	.	gene_id "ENSMUSG00000042064.14"; transcript_id "ENSMUST00000112243.8"; gene_type "protein_coding"; gene_name "Myo3b"; transcript_type "protein_coding"; transcript_name "Myo3b-203"; exon_number 12; exon_id "ENSMUSE00000644713.2"; level 2; protein_id "ENSMUSP00000107862.2"; transcript_support_level "5"; mgi_id "MGI:2448580"; tag "basic"; tag "appris_principal_4"; havana_gene "OTTMUSG00000013112.1"; havana_transcript "OTTMUST00000031643.1";
chr2	HAVANA	CDS	70064718	70064822	0	+	0	gene_id "ENSMUSG00000042064.14"; transcript_id "ENSMUST00000112243.8"; gene_type "protein_coding"; gene_name "Myo3b"; transcript_type "protein_coding"; transcript_name "Myo3b-203"; exon_number 12; exon_id "ENSMUSE00000644713.2"; level 2; protein_id "ENSMUSP00000107862.2"; transcript_support_level "5"; mgi_id "MGI:2448580"; tag "basic"; tag "appris_principal_4"; havana_gene "OTTMUSG00000013112.1"; havana_transcript "OTTMUST00000031643.1";
chr2	ENSEMBL_gcm37	exon	70064718	70064822	4.27899186455217	+	.	gene_id "ENSMUSG00000042064.14"; transcript_id "ENSMUSG00000042064.14_tx_1"; exon_id "chr2_70064718_70064822_+"; exonnum "12"; txlen "6230";
chr2	ENSEMBL_gcm37	exon	70064718	70064822	0.919888905984421	+	.	gene_id "ENSMUSG00000042064.14"; transcript_id "ENSMUSG00000042064.14_tx_10"; exon_id "chr2_70064718_70064822_+"; exonnum "12"; txlen "6099";
chr2	ENSEMBL_gcm37	exon	70064718	70064822	0.916103287715246	+	.	gene_id "ENSMUSG00000042064.14"; transcript_id "ENSMUSG00000042064.14_tx_11"; exon_id "chr2_70064718_70064822_+"; exonnum "12"; txlen "6079";
chr2	ENSEMBL_gcm37	exon	70064718	70064822	0.447128110435449	+	.	gene_id "ENSMUSG00000042064.14"; transcript_id "ENSMUSG00000042064.14_tx_13"; exon_id "chr2_70064718_70064822_+"; exonnum "6"; txlen "5616";
chr2	ENSEMBL_gcm37	exon	70064718	70064822	0.424051500989408	+	.	gene_id "ENSMUSG00000042064.14"; transcript_id "ENSMUSG00000042064.14_tx_14"; exon_id "chr2_70064718_70064822_+"; exonnum "12"; txlen "6126";
chr2	ENSEMBL_gcm37	exon	70064718	70064822	0.424051500989408	+	.	gene_id "ENSMUSG00000042064.14"; transcript_id "ENSMUSG00000042064.14_tx_15"; exon_id "chr2_70064718_70064822_+"; exonnum "12"; txlen "6177";
chr2	ENSEMBL_gcm37	exon	70064718	70064822	0.424051500989408	+	.	gene_id "ENSMUSG00000042064.14"; transcript_id "ENSMUSG00000042064.14_tx_16"; exon_id "chr2_70064718_70064822_+"; exonnum "12"; txlen "6359";
chr2	ENSEMBL_gcm37	exon	70064718	70064822	0.347872018816414	+	.	gene_id "ENSMUSG00000042064.14"; transcript_id "ENSMUSG00000042064.14_tx_17"; exon_id "chr2_70064718_70064822_+"; exonnum "12"; txlen "6219";
chr2	ENSEMBL_gcm37	exon	70064718	70064822	0.296217519226006	+	.	gene_id "ENSMUSG00000042064.14"; transcript_id "ENSMUSG00000042064.14_tx_19"; exon_id "chr2_70064718_70064822_+"; exonnum "12"; txlen "3912";
chr2	ENSEMBL_gcm37	exon	70064718	70064822	0.27376731416474	+	.	gene_id "ENSMUSG00000042064.14"; transcript_id "ENSMUSG00000042064.14_tx_22"; exon_id "chr2_70064718_70064822_+"; exonnum "6"; txlen "5667";
chr2	ENSEMBL_gcm37	exon	70064718	70064822	0.263610502802751	+	.	gene_id "ENSMUSG00000042064.14"; transcript_id "ENSMUSG00000042064.14_tx_23"; exon_id "chr2_70064718_70064822_+"; exonnum "12"; txlen "6281";
chr2	ENSEMBL_gcm37	exon	70064718	70064822	0.257307439965828	+	.	gene_id "ENSMUSG00000042064.14"; transcript_id "ENSMUSG00000042064.14_tx_24"; exon_id "chr2_70064718_70064822_+"; exonnum "12"; txlen "3932";
chr2	ENSEMBL_gcm37	exon	70064718	70064822	0.242691233649801	+	.	gene_id "ENSMUSG00000042064.14"; transcript_id "ENSMUSG00000042064.14_tx_25"; exon_id "chr2_70064718_70064822_+"; exonnum "12"; txlen "6280";
chr2	ENSEMBL_gcm37	exon	70064718	70064822	0.226237298737502	+	.	gene_id "ENSMUSG00000042064.14"; transcript_id "ENSMUSG00000042064.14_tx_26"; exon_id "chr2_70064718_70064822_+"; exonnum "12"; txlen "3983";
chr2	ENSEMBL_gcm37	exon	70064718	70064822	0.217842692523682	+	.	gene_id "ENSMUSG00000042064.14"; transcript_id "ENSMUSG00000042064.14_tx_27"; exon_id "chr2_70064718_70064822_+"; exonnum "6"; txlen "5434";
chr2	ENSEMBL_gcm37	exon	70064718	70064822	0.215771222116469	+	.	gene_id "ENSMUSG00000042064.14"; transcript_id "ENSMUSG00000042064.14_tx_28"; exon_id "chr2_70064718_70064822_+"; exonnum "12"; txlen "3963";
chr2	ENSEMBL_gcm37	exon	70064718	70064822	0.20855693151031	+	.	gene_id "ENSMUSG00000042064.14"; transcript_id "ENSMUSG00000042064.14_tx_29"; exon_id "chr2_70064718_70064822_+"; exonnum "12"; txlen "3106";
chr2	ENSEMBL_gcm37	exon	70064718	70064822	2.88637853365006	+	.	gene_id "ENSMUSG00000042064.14"; transcript_id "ENSMUSG00000042064.14_tx_3"; exon_id "chr2_70064718_70064822_+"; exonnum "12"; txlen "6281";
chr2	ENSEMBL_gcm37	exon	70064718	70064822	0.194559691066821	+	.	gene_id "ENSMUSG00000042064.14"; transcript_id "ENSMUSG00000042064.14_tx_30"; exon_id "chr2_70064718_70064822_+"; exonnum "10"; txlen "5972";
chr2	ENSEMBL_gcm37	exon	70064718	70064822	0.193674556898703	+	.	gene_id "ENSMUSG00000042064.14"; transcript_id "ENSMUSG00000042064.14_tx_31"; exon_id "chr2_70064718_70064822_+"; exonnum "11"; txlen "6114";
chr2	ENSEMBL_gcm37	exon	70064718	70064822	0.188044283831291	+	.	gene_id "ENSMUSG00000042064.14"; transcript_id "ENSMUSG00000042064.14_tx_32"; exon_id "chr2_70064718_70064822_+"; exonnum "6"; txlen "5485";
chr2	ENSEMBL_gcm37	exon	70064718	70064822	0.174607187123535	+	.	gene_id "ENSMUSG00000042064.14"; transcript_id "ENSMUSG00000042064.14_tx_34"; exon_id "chr2_70064718_70064822_+"; exonnum "11"; txlen "6176";
chr2	ENSEMBL_gcm37	exon	70064718	70064822	2.87515366325972	+	.	gene_id "ENSMUSG00000042064.14"; transcript_id "ENSMUSG00000042064.14_tx_4"; exon_id "chr2_70064718_70064822_+"; exonnum "12"; txlen "6261";
chr2	ENSEMBL_gcm37	exon	70064718	70064822	0.154302299056109	+	.	gene_id "ENSMUSG00000042064.14"; transcript_id "ENSMUSG00000042064.14_tx_40"; exon_id "chr2_70064718_70064822_+"; exonnum "12"; txlen "3168";
chr2	ENSEMBL_gcm37	exon	70064718	70064822	0.154302299056109	+	.	gene_id "ENSMUSG00000042064.14"; transcript_id "ENSMUSG00000042064.14_tx_41"; exon_id "chr2_70064718_70064822_+"; exonnum "11"; txlen "3063";
chr2	ENSEMBL_gcm37	exon	70064718	70064822	0.148061166265373	+	.	gene_id "ENSMUSG00000042064.14"; transcript_id "ENSMUSG00000042064.14_tx_42"; exon_id "chr2_70064718_70064822_+"; exonnum "12"; txlen "1652";
chr2	ENSEMBL_gcm37	exon	70064718	70064822	0.145247632045001	+	.	gene_id "ENSMUSG00000042064.14"; transcript_id "ENSMUSG00000042064.14_tx_43"; exon_id "chr2_70064718_70064822_+"; exonnum "12"; txlen "3097";
chr2	ENSEMBL_gcm37	exon	70064718	70064822	0.13454005675642	+	.	gene_id "ENSMUSG00000042064.14"; transcript_id "ENSMUSG00000042064.14_tx_44"; exon_id "chr2_70064718_70064822_+"; exonnum "12"; txlen "6098";
chr2	ENSEMBL_gcm37	exon	70064718	70064822	0.123336745031693	+	.	gene_id "ENSMUSG00000042064.14"; transcript_id "ENSMUSG00000042064.14_tx_45"; exon_id "chr2_70064718_70064822_+"; exonnum "12"; txlen "1895";
chr2	ENSEMBL_gcm37	exon	70064718	70064822	0.117687733808867	+	.	gene_id "ENSMUSG00000042064.14"; transcript_id "ENSMUSG00000042064.14_tx_46"; exon_id "chr2_70064718_70064822_+"; exonnum "12"; txlen "1886";
chr2	ENSEMBL_gcm37	exon	70064718	70064822	0.114174746126811	+	.	gene_id "ENSMUSG00000042064.14"; transcript_id "ENSMUSG00000042064.14_tx_48"; exon_id "chr2_70064718_70064822_+"; exonnum "11"; txlen "3001";
chr2	ENSEMBL_gcm37	exon	70064718	70064822	0.112354398822121	+	.	gene_id "ENSMUSG00000042064.14"; transcript_id "ENSMUSG00000042064.14_tx_49"; exon_id "chr2_70064718_70064822_+"; exonnum "12"; txlen "3983";
chr2	ENSEMBL_gcm37	exon	70064718	70064822	0.112354398822121	+	.	gene_id "ENSMUSG00000042064.14"; transcript_id "ENSMUSG00000042064.14_tx_50"; exon_id "chr2_70064718_70064822_+"; exonnum "11"; txlen "3878";
chr2	ENSEMBL_gcm37	exon	70064718	70064822	0.105077663377323	+	.	gene_id "ENSMUSG00000042064.14"; transcript_id "ENSMUSG00000042064.14_tx_51"; exon_id "chr2_70064718_70064822_+"; exonnum "12"; txlen "1643";
chr2	ENSEMBL_gcm37	exon	70064718	70064822	0.101528790355238	+	.	gene_id "ENSMUSG00000042064.14"; transcript_id "ENSMUSG00000042064.14_tx_52"; exon_id "chr2_70064718_70064822_+"; exonnum "11"; txlen "6125";
chr2	ENSEMBL_gcm37	exon	70064718	70064822	0.0968507699833831	+	.	gene_id "ENSMUSG00000042064.14"; transcript_id "ENSMUSG00000042064.14_tx_54"; exon_id "chr2_70064718_70064822_+"; exonnum "12"; txlen "3108";
chr2	ENSEMBL_gcm37	exon	70064718	70064822	0.0968507699833831	+	.	gene_id "ENSMUSG00000042064.14"; transcript_id "ENSMUSG00000042064.14_tx_55"; exon_id "chr2_70064718_70064822_+"; exonnum "11"; txlen "3003";
chr2	ENSEMBL_gcm37	exon	70064718	70064822	0.0968507699833831	+	.	gene_id "ENSMUSG00000042064.14"; transcript_id "ENSMUSG00000042064.14_tx_57"; exon_id "chr2_70064718_70064822_+"; exonnum "12"; txlen "3923";
chr2	ENSEMBL_gcm37	exon	70064718	70064822	0.0968507699833831	+	.	gene_id "ENSMUSG00000042064.14"; transcript_id "ENSMUSG00000042064.14_tx_58"; exon_id "chr2_70064718_70064822_+"; exonnum "12"; txlen "6221";
chr2	ENSEMBL_gcm37	exon	70064718	70064822	0.0968507699833831	+	.	gene_id "ENSMUSG00000042064.14"; transcript_id "ENSMUSG00000042064.14_tx_59"; exon_id "chr2_70064718_70064822_+"; exonnum "11"; txlen "3818";
chr2	ENSEMBL_gcm37	exon	70064718	70064822	0.0968507699833831	+	.	gene_id "ENSMUSG00000042064.14"; transcript_id "ENSMUSG00000042064.14_tx_60"; exon_id "chr2_70064718_70064822_+"; exonnum "11"; txlen "6116";
chr2	ENSEMBL_gcm37	exon	70064718	70064822	0.0955072322364152	+	.	gene_id "ENSMUSG00000042064.14"; transcript_id "ENSMUSG00000042064.14_tx_61"; exon_id "chr2_70064718_70064822_+"; exonnum "11"; txlen "3807";
chr2	ENSEMBL_gcm37	exon	70064718	70064822	0.0918834433980475	+	.	gene_id "ENSMUSG00000042064.14"; transcript_id "ENSMUSG00000042064.14_tx_62"; exon_id "chr2_70064718_70064822_+"; exonnum "12"; txlen "6099";
chr2	ENSEMBL_gcm37	exon	70064718	70064822	0.0918834433980475	+	.	gene_id "ENSMUSG00000042064.14"; transcript_id "ENSMUSG00000042064.14_tx_63"; exon_id "chr2_70064718_70064822_+"; exonnum "11"; txlen "5994";
chr2	ENSEMBL_gcm37	exon	70064718	70064822	0.0877536356555203	+	.	gene_id "ENSMUSG00000042064.14"; transcript_id "ENSMUSG00000042064.14_tx_65"; exon_id "chr2_70064718_70064822_+"; exonnum "12"; txlen "6039";
chr2	ENSEMBL_gcm37	exon	70064718	70064822	0.0877536356555203	+	.	gene_id "ENSMUSG00000042064.14"; transcript_id "ENSMUSG00000042064.14_tx_66"; exon_id "chr2_70064718_70064822_+"; exonnum "11"; txlen "5934";
chr2	ENSEMBL_gcm37	exon	70064718	70064822	0.0850202475143266	+	.	gene_id "ENSMUSG00000042064.14"; transcript_id "ENSMUSG00000042064.14_tx_67"; exon_id "chr2_70064718_70064822_+"; exonnum "12"; txlen "3921";
chr2	ENSEMBL_gcm37	exon	70064718	70064822	0.0769706896096674	+	.	gene_id "ENSMUSG00000042064.14"; transcript_id "ENSMUSG00000042064.14_tx_69"; exon_id "chr2_70064718_70064822_+"; exonnum "11"; txlen "1547";
chr2	ENSEMBL_gcm37	exon	70064718	70064822	0.0752915777564303	+	.	gene_id "ENSMUSG00000042064.14"; transcript_id "ENSMUSG00000042064.14_tx_70"; exon_id "chr2_70064718_70064822_+"; exonnum "12"; txlen "6037";
chr2	ENSEMBL_gcm37	exon	70064718	70064822	0.0734241524796983	+	.	gene_id "ENSMUSG00000042064.14"; transcript_id "ENSMUSG00000042064.14_tx_72"; exon_id "chr2_70064718_70064822_+"; exonnum "11"; txlen "2992";
chr2	ENSEMBL_gcm37	exon	70064718	70064822	0.0645545334007924	+	.	gene_id "ENSMUSG00000042064.14"; transcript_id "ENSMUSG00000042064.14_tx_75"; exon_id "chr2_70064718_70064822_+"; exonnum "7"; txlen "5691";
chr2	ENSEMBL_gcm37	exon	70064718	70064822	0.0645545334007924	+	.	gene_id "ENSMUSG00000042064.14"; transcript_id "ENSMUSG00000042064.14_tx_76"; exon_id "chr2_70064718_70064822_+"; exonnum "7"; txlen "5742";
chr2	ENSEMBL_gcm37	exon	70064718	70064822	0.0604087927401366	+	.	gene_id "ENSMUSG00000042064.14"; transcript_id "ENSMUSG00000042064.14_tx_77"; exon_id "chr2_70064718_70064822_+"; exonnum "7"; txlen "5509";
chr2	ENSEMBL_gcm37	exon	70064718	70064822	0.0604087927401366	+	.	gene_id "ENSMUSG00000042064.14"; transcript_id "ENSMUSG00000042064.14_tx_78"; exon_id "chr2_70064718_70064822_+"; exonnum "7"; txlen "5560";
chr2	ENSEMBL_gcm37	exon	70064718	70064822	0.0564353351383998	+	.	gene_id "ENSMUSG00000042064.14"; transcript_id "ENSMUSG00000042064.14_tx_79"; exon_id "chr2_70064718_70064822_+"; exonnum "11"; txlen "5943";
chr2	ENSEMBL_gcm37	exon	70064718	70064822	1.09334866730406	+	.	gene_id "ENSMUSG00000042064.14"; transcript_id "ENSMUSG00000042064.14_tx_8"; exon_id "chr2_70064718_70064822_+"; exonnum "12"; txlen "6048";
chr2	ENSEMBL_gcm37	exon	70064718	70064822	0.0550215060197836	+	.	gene_id "ENSMUSG00000042064.14"; transcript_id "ENSMUSG00000042064.14_tx_80"; exon_id "chr2_70064718_70064822_+"; exonnum "11"; txlen "5994";
chr2	ENSEMBL_gcm37	exon	70064718	70064822	0.0550215060197836	+	.	gene_id "ENSMUSG00000042064.14"; transcript_id "ENSMUSG00000042064.14_tx_81"; exon_id "chr2_70064718_70064822_+"; exonnum "11"; txlen "6176";
chr2	ENSEMBL_gcm37	exon	70064718	70064822	0.0549864221580762	+	.	gene_id "ENSMUSG00000042064.14"; transcript_id "ENSMUSG00000042064.14_tx_82"; exon_id "chr2_70064718_70064822_+"; exonnum "10"; txlen "6023";
chr2	ENSEMBL_gcm37	exon	70064718	70064822	0.00399802485956623	+	.	gene_id "ENSMUSG00000042064.14"; transcript_id "ENSMUSG00000042064.14_tx_83"; exon_id "chr2_70064718_70064822_+"; exonnum "11"; txlen "6513";
chr2	sragcm37_ss	exon	70067107	70067437	0.148061166265373	+	.	gene_id "ENSMUSG00000042064.14"; transcript_id "ENSMUSG00000042064.14_tx_42"; exon_id "chr2_70067107_70067437_+"; exonnum "13"; txlen "1652";
chr2	sragcm37_ss	exon	70067107	70067437	0.105077663377323	+	.	gene_id "ENSMUSG00000042064.14"; transcript_id "ENSMUSG00000042064.14_tx_51"; exon_id "chr2_70067107_70067437_+"; exonnum "13"; txlen "1643";
chr2	sragcm37_ss	exon	70067107	70067437	0.0769706896096674	+	.	gene_id "ENSMUSG00000042064.14"; transcript_id "ENSMUSG00000042064.14_tx_69"; exon_id "chr2_70067107_70067437_+"; exonnum "12"; txlen "1547";
chr2	ENSEMBL	exon	70068161	70068244	0	+	.	gene_id "ENSMUSG00000042064.14"; transcript_id "ENSMUST00000060208.11"; gene_type "protein_coding"; gene_name "Myo3b"; transcript_type "protein_coding"; transcript_name "Myo3b-201"; exon_number 14; exon_id "ENSMUSE00000644712.2"; level 3; protein_id "ENSMUSP00000055362.4"; transcript_support_level "5"; mgi_id "MGI:2448580"; tag "basic"; tag "Ensembl_canonical"; tag "GENCODE_Primary"; tag "appris_alternative_2"; tag "CCDS"; ccdsid "CCDS38139.1"; havana_gene "OTTMUSG00000013112.1";
chr2	ENSEMBL	CDS	70068161	70068244	0	+	0	gene_id "ENSMUSG00000042064.14"; transcript_id "ENSMUST00000060208.11"; gene_type "protein_coding"; gene_name "Myo3b"; transcript_type "protein_coding"; transcript_name "Myo3b-201"; exon_number 14; exon_id "ENSMUSE00000644712.2"; level 3; protein_id "ENSMUSP00000055362.4"; transcript_support_level "5"; mgi_id "MGI:2448580"; tag "basic"; tag "Ensembl_canonical"; tag "GENCODE_Primary"; tag "appris_alternative_2"; tag "CCDS"; ccdsid "CCDS38139.1"; havana_gene "OTTMUSG00000013112.1";
chr2	HAVANA	exon	70068161	70068244	0	+	.	gene_id "ENSMUSG00000042064.14"; transcript_id "ENSMUST00000112243.8"; gene_type "protein_coding"; gene_name "Myo3b"; transcript_type "protein_coding"; transcript_name "Myo3b-203"; exon_number 13; exon_id "ENSMUSE00000644712.2"; level 2; protein_id "ENSMUSP00000107862.2"; transcript_support_level "5"; mgi_id "MGI:2448580"; tag "basic"; tag "appris_principal_4"; havana_gene "OTTMUSG00000013112.1"; havana_transcript "OTTMUST00000031643.1";
chr2	HAVANA	CDS	70068161	70068244	0	+	0	gene_id "ENSMUSG00000042064.14"; transcript_id "ENSMUST00000112243.8"; gene_type "protein_coding"; gene_name "Myo3b"; transcript_type "protein_coding"; transcript_name "Myo3b-203"; exon_number 13; exon_id "ENSMUSE00000644712.2"; level 2; protein_id "ENSMUSP00000107862.2"; transcript_support_level "5"; mgi_id "MGI:2448580"; tag "basic"; tag "appris_principal_4"; havana_gene "OTTMUSG00000013112.1"; havana_transcript "OTTMUST00000031643.1";
chr2	ENSEMBL_gcm37	exon	70068161	70068244	4.27899186455217	+	.	gene_id "ENSMUSG00000042064.14"; transcript_id "ENSMUSG00000042064.14_tx_1"; exon_id "chr2_70068161_70068244_+"; exonnum "13"; txlen "6230";
chr2	ENSEMBL_gcm37	exon	70068161	70068244	0.919888905984421	+	.	gene_id "ENSMUSG00000042064.14"; transcript_id "ENSMUSG00000042064.14_tx_10"; exon_id "chr2_70068161_70068244_+"; exonnum "13"; txlen "6099";
chr2	ENSEMBL_gcm37	exon	70068161	70068244	0.916103287715246	+	.	gene_id "ENSMUSG00000042064.14"; transcript_id "ENSMUSG00000042064.14_tx_11"; exon_id "chr2_70068161_70068244_+"; exonnum "13"; txlen "6079";
chr2	ENSEMBL_gcm37	exon	70068161	70068244	0.447128110435449	+	.	gene_id "ENSMUSG00000042064.14"; transcript_id "ENSMUSG00000042064.14_tx_13"; exon_id "chr2_70068161_70068244_+"; exonnum "7"; txlen "5616";
chr2	ENSEMBL_gcm37	exon	70068161	70068244	0.424051500989408	+	.	gene_id "ENSMUSG00000042064.14"; transcript_id "ENSMUSG00000042064.14_tx_14"; exon_id "chr2_70068161_70068244_+"; exonnum "13"; txlen "6126";
chr2	ENSEMBL_gcm37	exon	70068161	70068244	0.424051500989408	+	.	gene_id "ENSMUSG00000042064.14"; transcript_id "ENSMUSG00000042064.14_tx_15"; exon_id "chr2_70068161_70068244_+"; exonnum "13"; txlen "6177";
chr2	ENSEMBL_gcm37	exon	70068161	70068244	0.424051500989408	+	.	gene_id "ENSMUSG00000042064.14"; transcript_id "ENSMUSG00000042064.14_tx_16"; exon_id "chr2_70068161_70068244_+"; exonnum "13"; txlen "6359";
chr2	ENSEMBL_gcm37	exon	70068161	70068244	0.347872018816414	+	.	gene_id "ENSMUSG00000042064.14"; transcript_id "ENSMUSG00000042064.14_tx_17"; exon_id "chr2_70068161_70068244_+"; exonnum "13"; txlen "6219";
chr2	ENSEMBL_gcm37	exon	70068161	70068244	0.296217519226006	+	.	gene_id "ENSMUSG00000042064.14"; transcript_id "ENSMUSG00000042064.14_tx_19"; exon_id "chr2_70068161_70068244_+"; exonnum "13"; txlen "3912";
chr2	ENSEMBL_gcm37	exon	70068161	70068244	0.27376731416474	+	.	gene_id "ENSMUSG00000042064.14"; transcript_id "ENSMUSG00000042064.14_tx_22"; exon_id "chr2_70068161_70068244_+"; exonnum "7"; txlen "5667";
chr2	ENSEMBL_gcm37	exon	70068161	70068244	0.263610502802751	+	.	gene_id "ENSMUSG00000042064.14"; transcript_id "ENSMUSG00000042064.14_tx_23"; exon_id "chr2_70068161_70068244_+"; exonnum "13"; txlen "6281";
chr2	ENSEMBL_gcm37	exon	70068161	70068244	0.257307439965828	+	.	gene_id "ENSMUSG00000042064.14"; transcript_id "ENSMUSG00000042064.14_tx_24"; exon_id "chr2_70068161_70068244_+"; exonnum "13"; txlen "3932";
chr2	ENSEMBL_gcm37	exon	70068161	70068244	0.242691233649801	+	.	gene_id "ENSMUSG00000042064.14"; transcript_id "ENSMUSG00000042064.14_tx_25"; exon_id "chr2_70068161_70068244_+"; exonnum "13"; txlen "6280";
chr2	ENSEMBL_gcm37	exon	70068161	70068244	0.226237298737502	+	.	gene_id "ENSMUSG00000042064.14"; transcript_id "ENSMUSG00000042064.14_tx_26"; exon_id "chr2_70068161_70068244_+"; exonnum "13"; txlen "3983";
chr2	ENSEMBL_gcm37	exon	70068161	70068244	0.217842692523682	+	.	gene_id "ENSMUSG00000042064.14"; transcript_id "ENSMUSG00000042064.14_tx_27"; exon_id "chr2_70068161_70068244_+"; exonnum "7"; txlen "5434";
chr2	ENSEMBL_gcm37	exon	70068161	70068244	0.215771222116469	+	.	gene_id "ENSMUSG00000042064.14"; transcript_id "ENSMUSG00000042064.14_tx_28"; exon_id "chr2_70068161_70068244_+"; exonnum "13"; txlen "3963";
chr2	ENSEMBL_gcm37	exon	70068161	70068244	0.20855693151031	+	.	gene_id "ENSMUSG00000042064.14"; transcript_id "ENSMUSG00000042064.14_tx_29"; exon_id "chr2_70068161_70068244_+"; exonnum "13"; txlen "3106";
chr2	ENSEMBL_gcm37	exon	70068161	70068244	2.88637853365006	+	.	gene_id "ENSMUSG00000042064.14"; transcript_id "ENSMUSG00000042064.14_tx_3"; exon_id "chr2_70068161_70068244_+"; exonnum "13"; txlen "6281";
chr2	ENSEMBL_gcm37	exon	70068161	70068244	0.194559691066821	+	.	gene_id "ENSMUSG00000042064.14"; transcript_id "ENSMUSG00000042064.14_tx_30"; exon_id "chr2_70068161_70068244_+"; exonnum "11"; txlen "5972";
chr2	ENSEMBL_gcm37	exon	70068161	70068244	0.193674556898703	+	.	gene_id "ENSMUSG00000042064.14"; transcript_id "ENSMUSG00000042064.14_tx_31"; exon_id "chr2_70068161_70068244_+"; exonnum "12"; txlen "6114";
chr2	ENSEMBL_gcm37	exon	70068161	70068244	0.188044283831291	+	.	gene_id "ENSMUSG00000042064.14"; transcript_id "ENSMUSG00000042064.14_tx_32"; exon_id "chr2_70068161_70068244_+"; exonnum "7"; txlen "5485";
chr2	ENSEMBL_gcm37	exon	70068161	70068244	0.174607187123535	+	.	gene_id "ENSMUSG00000042064.14"; transcript_id "ENSMUSG00000042064.14_tx_34"; exon_id "chr2_70068161_70068244_+"; exonnum "12"; txlen "6176";
chr2	ENSEMBL_gcm37	exon	70068161	70068244	2.87515366325972	+	.	gene_id "ENSMUSG00000042064.14"; transcript_id "ENSMUSG00000042064.14_tx_4"; exon_id "chr2_70068161_70068244_+"; exonnum "13"; txlen "6261";
chr2	ENSEMBL_gcm37	exon	70068161	70068244	0.154302299056109	+	.	gene_id "ENSMUSG00000042064.14"; transcript_id "ENSMUSG00000042064.14_tx_40"; exon_id "chr2_70068161_70068244_+"; exonnum "13"; txlen "3168";
chr2	ENSEMBL_gcm37	exon	70068161	70068244	0.154302299056109	+	.	gene_id "ENSMUSG00000042064.14"; transcript_id "ENSMUSG00000042064.14_tx_41"; exon_id "chr2_70068161_70068244_+"; exonnum "12"; txlen "3063";
chr2	ENSEMBL_gcm37	exon	70068161	70068244	0.145247632045001	+	.	gene_id "ENSMUSG00000042064.14"; transcript_id "ENSMUSG00000042064.14_tx_43"; exon_id "chr2_70068161_70068244_+"; exonnum "13"; txlen "3097";
chr2	ENSEMBL_gcm37	exon	70068161	70068244	0.13454005675642	+	.	gene_id "ENSMUSG00000042064.14"; transcript_id "ENSMUSG00000042064.14_tx_44"; exon_id "chr2_70068161_70068244_+"; exonnum "13"; txlen "6098";
chr2	ENSEMBL_gcm37	exon	70068161	70068244	0.123336745031693	+	.	gene_id "ENSMUSG00000042064.14"; transcript_id "ENSMUSG00000042064.14_tx_45"; exon_id "chr2_70068161_70068244_+"; exonnum "13"; txlen "1895";
chr2	ENSEMBL_gcm37	exon	70068161	70068244	0.117687733808867	+	.	gene_id "ENSMUSG00000042064.14"; transcript_id "ENSMUSG00000042064.14_tx_46"; exon_id "chr2_70068161_70068244_+"; exonnum "13"; txlen "1886";
chr2	ENSEMBL_gcm37	exon	70068161	70068244	0.114174746126811	+	.	gene_id "ENSMUSG00000042064.14"; transcript_id "ENSMUSG00000042064.14_tx_48"; exon_id "chr2_70068161_70068244_+"; exonnum "12"; txlen "3001";
chr2	ENSEMBL_gcm37	exon	70068161	70068244	0.112354398822121	+	.	gene_id "ENSMUSG00000042064.14"; transcript_id "ENSMUSG00000042064.14_tx_49"; exon_id "chr2_70068161_70068244_+"; exonnum "13"; txlen "3983";
chr2	ENSEMBL_gcm37	exon	70068161	70068244	0.112354398822121	+	.	gene_id "ENSMUSG00000042064.14"; transcript_id "ENSMUSG00000042064.14_tx_50"; exon_id "chr2_70068161_70068244_+"; exonnum "12"; txlen "3878";
chr2	ENSEMBL_gcm37	exon	70068161	70068244	0.101528790355238	+	.	gene_id "ENSMUSG00000042064.14"; transcript_id "ENSMUSG00000042064.14_tx_52"; exon_id "chr2_70068161_70068244_+"; exonnum "12"; txlen "6125";
chr2	ENSEMBL_gcm37	exon	70068161	70068244	0.0968507699833831	+	.	gene_id "ENSMUSG00000042064.14"; transcript_id "ENSMUSG00000042064.14_tx_54"; exon_id "chr2_70068161_70068244_+"; exonnum "13"; txlen "3108";
chr2	ENSEMBL_gcm37	exon	70068161	70068244	0.0968507699833831	+	.	gene_id "ENSMUSG00000042064.14"; transcript_id "ENSMUSG00000042064.14_tx_55"; exon_id "chr2_70068161_70068244_+"; exonnum "12"; txlen "3003";
chr2	ENSEMBL_gcm37	exon	70068161	70068244	0.0968507699833831	+	.	gene_id "ENSMUSG00000042064.14"; transcript_id "ENSMUSG00000042064.14_tx_57"; exon_id "chr2_70068161_70068244_+"; exonnum "13"; txlen "3923";
chr2	ENSEMBL_gcm37	exon	70068161	70068244	0.0968507699833831	+	.	gene_id "ENSMUSG00000042064.14"; transcript_id "ENSMUSG00000042064.14_tx_58"; exon_id "chr2_70068161_70068244_+"; exonnum "13"; txlen "6221";
chr2	ENSEMBL_gcm37	exon	70068161	70068244	0.0968507699833831	+	.	gene_id "ENSMUSG00000042064.14"; transcript_id "ENSMUSG00000042064.14_tx_59"; exon_id "chr2_70068161_70068244_+"; exonnum "12"; txlen "3818";
chr2	ENSEMBL_gcm37	exon	70068161	70068244	0.0968507699833831	+	.	gene_id "ENSMUSG00000042064.14"; transcript_id "ENSMUSG00000042064.14_tx_60"; exon_id "chr2_70068161_70068244_+"; exonnum "12"; txlen "6116";
chr2	ENSEMBL_gcm37	exon	70068161	70068244	0.0955072322364152	+	.	gene_id "ENSMUSG00000042064.14"; transcript_id "ENSMUSG00000042064.14_tx_61"; exon_id "chr2_70068161_70068244_+"; exonnum "12"; txlen "3807";
chr2	ENSEMBL_gcm37	exon	70068161	70068244	0.0918834433980475	+	.	gene_id "ENSMUSG00000042064.14"; transcript_id "ENSMUSG00000042064.14_tx_62"; exon_id "chr2_70068161_70068244_+"; exonnum "13"; txlen "6099";
chr2	ENSEMBL_gcm37	exon	70068161	70068244	0.0918834433980475	+	.	gene_id "ENSMUSG00000042064.14"; transcript_id "ENSMUSG00000042064.14_tx_63"; exon_id "chr2_70068161_70068244_+"; exonnum "12"; txlen "5994";
chr2	ENSEMBL_gcm37	exon	70068161	70068244	0.0877536356555203	+	.	gene_id "ENSMUSG00000042064.14"; transcript_id "ENSMUSG00000042064.14_tx_65"; exon_id "chr2_70068161_70068244_+"; exonnum "13"; txlen "6039";
chr2	ENSEMBL_gcm37	exon	70068161	70068244	0.0877536356555203	+	.	gene_id "ENSMUSG00000042064.14"; transcript_id "ENSMUSG00000042064.14_tx_66"; exon_id "chr2_70068161_70068244_+"; exonnum "12"; txlen "5934";
chr2	ENSEMBL_gcm37	exon	70068161	70068244	0.0850202475143266	+	.	gene_id "ENSMUSG00000042064.14"; transcript_id "ENSMUSG00000042064.14_tx_67"; exon_id "chr2_70068161_70068244_+"; exonnum "13"; txlen "3921";
chr2	ENSEMBL_gcm37	exon	70068161	70068244	0.0752915777564303	+	.	gene_id "ENSMUSG00000042064.14"; transcript_id "ENSMUSG00000042064.14_tx_70"; exon_id "chr2_70068161_70068244_+"; exonnum "13"; txlen "6037";
chr2	ENSEMBL_gcm37	exon	70068161	70068244	0.0734241524796983	+	.	gene_id "ENSMUSG00000042064.14"; transcript_id "ENSMUSG00000042064.14_tx_72"; exon_id "chr2_70068161_70068244_+"; exonnum "12"; txlen "2992";
chr2	ENSEMBL_gcm37	exon	70068161	70068244	0.0645545334007924	+	.	gene_id "ENSMUSG00000042064.14"; transcript_id "ENSMUSG00000042064.14_tx_75"; exon_id "chr2_70068161_70068244_+"; exonnum "8"; txlen "5691";
chr2	ENSEMBL_gcm37	exon	70068161	70068244	0.0645545334007924	+	.	gene_id "ENSMUSG00000042064.14"; transcript_id "ENSMUSG00000042064.14_tx_76"; exon_id "chr2_70068161_70068244_+"; exonnum "8"; txlen "5742";
chr2	ENSEMBL_gcm37	exon	70068161	70068244	0.0604087927401366	+	.	gene_id "ENSMUSG00000042064.14"; transcript_id "ENSMUSG00000042064.14_tx_77"; exon_id "chr2_70068161_70068244_+"; exonnum "8"; txlen "5509";
chr2	ENSEMBL_gcm37	exon	70068161	70068244	0.0604087927401366	+	.	gene_id "ENSMUSG00000042064.14"; transcript_id "ENSMUSG00000042064.14_tx_78"; exon_id "chr2_70068161_70068244_+"; exonnum "8"; txlen "5560";
chr2	ENSEMBL_gcm37	exon	70068161	70068244	0.0564353351383998	+	.	gene_id "ENSMUSG00000042064.14"; transcript_id "ENSMUSG00000042064.14_tx_79"; exon_id "chr2_70068161_70068244_+"; exonnum "12"; txlen "5943";
chr2	ENSEMBL_gcm37	exon	70068161	70068244	1.09334866730406	+	.	gene_id "ENSMUSG00000042064.14"; transcript_id "ENSMUSG00000042064.14_tx_8"; exon_id "chr2_70068161_70068244_+"; exonnum "13"; txlen "6048";
chr2	ENSEMBL_gcm37	exon	70068161	70068244	0.0550215060197836	+	.	gene_id "ENSMUSG00000042064.14"; transcript_id "ENSMUSG00000042064.14_tx_80"; exon_id "chr2_70068161_70068244_+"; exonnum "12"; txlen "5994";
chr2	ENSEMBL_gcm37	exon	70068161	70068244	0.0550215060197836	+	.	gene_id "ENSMUSG00000042064.14"; transcript_id "ENSMUSG00000042064.14_tx_81"; exon_id "chr2_70068161_70068244_+"; exonnum "12"; txlen "6176";
chr2	ENSEMBL_gcm37	exon	70068161	70068244	0.0549864221580762	+	.	gene_id "ENSMUSG00000042064.14"; transcript_id "ENSMUSG00000042064.14_tx_82"; exon_id "chr2_70068161_70068244_+"; exonnum "11"; txlen "6023";
chr2	ENSEMBL_gcm37	exon	70068161	70068244	0.00399802485956623	+	.	gene_id "ENSMUSG00000042064.14"; transcript_id "ENSMUSG00000042064.14_tx_83"; exon_id "chr2_70068161_70068244_+"; exonnum "12"; txlen "6513";
chr2	ENSEMBL	exon	70069101	70069303	0	+	.	gene_id "ENSMUSG00000042064.14"; transcript_id "ENSMUST00000060208.11"; gene_type "protein_coding"; gene_name "Myo3b"; transcript_type "protein_coding"; transcript_name "Myo3b-201"; exon_number 15; exon_id "ENSMUSE00000644711.2"; level 3; protein_id "ENSMUSP00000055362.4"; transcript_support_level "5"; mgi_id "MGI:2448580"; tag "basic"; tag "Ensembl_canonical"; tag "GENCODE_Primary"; tag "appris_alternative_2"; tag "CCDS"; ccdsid "CCDS38139.1"; havana_gene "OTTMUSG00000013112.1";
chr2	ENSEMBL	CDS	70069101	70069303	0	+	0	gene_id "ENSMUSG00000042064.14"; transcript_id "ENSMUST00000060208.11"; gene_type "protein_coding"; gene_name "Myo3b"; transcript_type "protein_coding"; transcript_name "Myo3b-201"; exon_number 15; exon_id "ENSMUSE00000644711.2"; level 3; protein_id "ENSMUSP00000055362.4"; transcript_support_level "5"; mgi_id "MGI:2448580"; tag "basic"; tag "Ensembl_canonical"; tag "GENCODE_Primary"; tag "appris_alternative_2"; tag "CCDS"; ccdsid "CCDS38139.1"; havana_gene "OTTMUSG00000013112.1";
chr2	HAVANA	exon	70069101	70069303	0	+	.	gene_id "ENSMUSG00000042064.14"; transcript_id "ENSMUST00000112243.8"; gene_type "protein_coding"; gene_name "Myo3b"; transcript_type "protein_coding"; transcript_name "Myo3b-203"; exon_number 14; exon_id "ENSMUSE00000644711.2"; level 2; protein_id "ENSMUSP00000107862.2"; transcript_support_level "5"; mgi_id "MGI:2448580"; tag "basic"; tag "appris_principal_4"; havana_gene "OTTMUSG00000013112.1"; havana_transcript "OTTMUST00000031643.1";
chr2	HAVANA	CDS	70069101	70069303	0	+	0	gene_id "ENSMUSG00000042064.14"; transcript_id "ENSMUST00000112243.8"; gene_type "protein_coding"; gene_name "Myo3b"; transcript_type "protein_coding"; transcript_name "Myo3b-203"; exon_number 14; exon_id "ENSMUSE00000644711.2"; level 2; protein_id "ENSMUSP00000107862.2"; transcript_support_level "5"; mgi_id "MGI:2448580"; tag "basic"; tag "appris_principal_4"; havana_gene "OTTMUSG00000013112.1"; havana_transcript "OTTMUST00000031643.1";
chr2	ENSEMBL_gcm37	exon	70069101	70069303	4.27899186455217	+	.	gene_id "ENSMUSG00000042064.14"; transcript_id "ENSMUSG00000042064.14_tx_1"; exon_id "chr2_70069101_70069303_+"; exonnum "14"; txlen "6230";
chr2	ENSEMBL_gcm37	exon	70069101	70069303	0.919888905984421	+	.	gene_id "ENSMUSG00000042064.14"; transcript_id "ENSMUSG00000042064.14_tx_10"; exon_id "chr2_70069101_70069303_+"; exonnum "14"; txlen "6099";
chr2	ENSEMBL_gcm37	exon	70069101	70069303	0.916103287715246	+	.	gene_id "ENSMUSG00000042064.14"; transcript_id "ENSMUSG00000042064.14_tx_11"; exon_id "chr2_70069101_70069303_+"; exonnum "14"; txlen "6079";
chr2	ENSEMBL_gcm37	exon	70069101	70069303	0.447128110435449	+	.	gene_id "ENSMUSG00000042064.14"; transcript_id "ENSMUSG00000042064.14_tx_13"; exon_id "chr2_70069101_70069303_+"; exonnum "8"; txlen "5616";
chr2	ENSEMBL_gcm37	exon	70069101	70069303	0.424051500989408	+	.	gene_id "ENSMUSG00000042064.14"; transcript_id "ENSMUSG00000042064.14_tx_14"; exon_id "chr2_70069101_70069303_+"; exonnum "14"; txlen "6126";
chr2	ENSEMBL_gcm37	exon	70069101	70069303	0.424051500989408	+	.	gene_id "ENSMUSG00000042064.14"; transcript_id "ENSMUSG00000042064.14_tx_15"; exon_id "chr2_70069101_70069303_+"; exonnum "14"; txlen "6177";
chr2	ENSEMBL_gcm37	exon	70069101	70069303	0.424051500989408	+	.	gene_id "ENSMUSG00000042064.14"; transcript_id "ENSMUSG00000042064.14_tx_16"; exon_id "chr2_70069101_70069303_+"; exonnum "14"; txlen "6359";
chr2	ENSEMBL_gcm37	exon	70069101	70069303	0.347872018816414	+	.	gene_id "ENSMUSG00000042064.14"; transcript_id "ENSMUSG00000042064.14_tx_17"; exon_id "chr2_70069101_70069303_+"; exonnum "14"; txlen "6219";
chr2	ENSEMBL_gcm37	exon	70069101	70069303	0.296217519226006	+	.	gene_id "ENSMUSG00000042064.14"; transcript_id "ENSMUSG00000042064.14_tx_19"; exon_id "chr2_70069101_70069303_+"; exonnum "14"; txlen "3912";
chr2	ENSEMBL_gcm37	exon	70069101	70069303	0.27376731416474	+	.	gene_id "ENSMUSG00000042064.14"; transcript_id "ENSMUSG00000042064.14_tx_22"; exon_id "chr2_70069101_70069303_+"; exonnum "8"; txlen "5667";
chr2	ENSEMBL_gcm37	exon	70069101	70069303	0.263610502802751	+	.	gene_id "ENSMUSG00000042064.14"; transcript_id "ENSMUSG00000042064.14_tx_23"; exon_id "chr2_70069101_70069303_+"; exonnum "14"; txlen "6281";
chr2	ENSEMBL_gcm37	exon	70069101	70069303	0.257307439965828	+	.	gene_id "ENSMUSG00000042064.14"; transcript_id "ENSMUSG00000042064.14_tx_24"; exon_id "chr2_70069101_70069303_+"; exonnum "14"; txlen "3932";
chr2	ENSEMBL_gcm37	exon	70069101	70069303	0.242691233649801	+	.	gene_id "ENSMUSG00000042064.14"; transcript_id "ENSMUSG00000042064.14_tx_25"; exon_id "chr2_70069101_70069303_+"; exonnum "14"; txlen "6280";
chr2	ENSEMBL_gcm37	exon	70069101	70069303	0.226237298737502	+	.	gene_id "ENSMUSG00000042064.14"; transcript_id "ENSMUSG00000042064.14_tx_26"; exon_id "chr2_70069101_70069303_+"; exonnum "14"; txlen "3983";
chr2	ENSEMBL_gcm37	exon	70069101	70069303	0.217842692523682	+	.	gene_id "ENSMUSG00000042064.14"; transcript_id "ENSMUSG00000042064.14_tx_27"; exon_id "chr2_70069101_70069303_+"; exonnum "8"; txlen "5434";
chr2	ENSEMBL_gcm37	exon	70069101	70069303	0.215771222116469	+	.	gene_id "ENSMUSG00000042064.14"; transcript_id "ENSMUSG00000042064.14_tx_28"; exon_id "chr2_70069101_70069303_+"; exonnum "14"; txlen "3963";
chr2	ENSEMBL_gcm37	exon	70069101	70069303	0.20855693151031	+	.	gene_id "ENSMUSG00000042064.14"; transcript_id "ENSMUSG00000042064.14_tx_29"; exon_id "chr2_70069101_70069303_+"; exonnum "14"; txlen "3106";
chr2	ENSEMBL_gcm37	exon	70069101	70069303	2.88637853365006	+	.	gene_id "ENSMUSG00000042064.14"; transcript_id "ENSMUSG00000042064.14_tx_3"; exon_id "chr2_70069101_70069303_+"; exonnum "14"; txlen "6281";
chr2	ENSEMBL_gcm37	exon	70069101	70069303	0.194559691066821	+	.	gene_id "ENSMUSG00000042064.14"; transcript_id "ENSMUSG00000042064.14_tx_30"; exon_id "chr2_70069101_70069303_+"; exonnum "12"; txlen "5972";
chr2	ENSEMBL_gcm37	exon	70069101	70069303	0.193674556898703	+	.	gene_id "ENSMUSG00000042064.14"; transcript_id "ENSMUSG00000042064.14_tx_31"; exon_id "chr2_70069101_70069303_+"; exonnum "13"; txlen "6114";
chr2	ENSEMBL_gcm37	exon	70069101	70069303	0.188044283831291	+	.	gene_id "ENSMUSG00000042064.14"; transcript_id "ENSMUSG00000042064.14_tx_32"; exon_id "chr2_70069101_70069303_+"; exonnum "8"; txlen "5485";
chr2	ENSEMBL_gcm37	exon	70069101	70069303	0.174607187123535	+	.	gene_id "ENSMUSG00000042064.14"; transcript_id "ENSMUSG00000042064.14_tx_34"; exon_id "chr2_70069101_70069303_+"; exonnum "13"; txlen "6176";
chr2	ENSEMBL_gcm37	exon	70069101	70069303	2.87515366325972	+	.	gene_id "ENSMUSG00000042064.14"; transcript_id "ENSMUSG00000042064.14_tx_4"; exon_id "chr2_70069101_70069303_+"; exonnum "14"; txlen "6261";
chr2	ENSEMBL_gcm37	exon	70069101	70069303	0.154302299056109	+	.	gene_id "ENSMUSG00000042064.14"; transcript_id "ENSMUSG00000042064.14_tx_40"; exon_id "chr2_70069101_70069303_+"; exonnum "14"; txlen "3168";
chr2	ENSEMBL_gcm37	exon	70069101	70069303	0.154302299056109	+	.	gene_id "ENSMUSG00000042064.14"; transcript_id "ENSMUSG00000042064.14_tx_41"; exon_id "chr2_70069101_70069303_+"; exonnum "13"; txlen "3063";
chr2	ENSEMBL_gcm37	exon	70069101	70069303	0.145247632045001	+	.	gene_id "ENSMUSG00000042064.14"; transcript_id "ENSMUSG00000042064.14_tx_43"; exon_id "chr2_70069101_70069303_+"; exonnum "14"; txlen "3097";
chr2	ENSEMBL_gcm37	exon	70069101	70069303	0.13454005675642	+	.	gene_id "ENSMUSG00000042064.14"; transcript_id "ENSMUSG00000042064.14_tx_44"; exon_id "chr2_70069101_70069303_+"; exonnum "14"; txlen "6098";
chr2	ENSEMBL_gcm37	exon	70069101	70069303	0.123336745031693	+	.	gene_id "ENSMUSG00000042064.14"; transcript_id "ENSMUSG00000042064.14_tx_45"; exon_id "chr2_70069101_70069303_+"; exonnum "14"; txlen "1895";
chr2	ENSEMBL_gcm37	exon	70069101	70069303	0.117687733808867	+	.	gene_id "ENSMUSG00000042064.14"; transcript_id "ENSMUSG00000042064.14_tx_46"; exon_id "chr2_70069101_70069303_+"; exonnum "14"; txlen "1886";
chr2	ENSEMBL_gcm37	exon	70069101	70069303	0.114174746126811	+	.	gene_id "ENSMUSG00000042064.14"; transcript_id "ENSMUSG00000042064.14_tx_48"; exon_id "chr2_70069101_70069303_+"; exonnum "13"; txlen "3001";
chr2	ENSEMBL_gcm37	exon	70069101	70069303	0.112354398822121	+	.	gene_id "ENSMUSG00000042064.14"; transcript_id "ENSMUSG00000042064.14_tx_49"; exon_id "chr2_70069101_70069303_+"; exonnum "14"; txlen "3983";
chr2	ENSEMBL_gcm37	exon	70069101	70069303	0.112354398822121	+	.	gene_id "ENSMUSG00000042064.14"; transcript_id "ENSMUSG00000042064.14_tx_50"; exon_id "chr2_70069101_70069303_+"; exonnum "13"; txlen "3878";
chr2	ENSEMBL_gcm37	exon	70069101	70069303	0.101528790355238	+	.	gene_id "ENSMUSG00000042064.14"; transcript_id "ENSMUSG00000042064.14_tx_52"; exon_id "chr2_70069101_70069303_+"; exonnum "13"; txlen "6125";
chr2	ENSEMBL_gcm37	exon	70069101	70069303	0.0968507699833831	+	.	gene_id "ENSMUSG00000042064.14"; transcript_id "ENSMUSG00000042064.14_tx_54"; exon_id "chr2_70069101_70069303_+"; exonnum "14"; txlen "3108";
chr2	ENSEMBL_gcm37	exon	70069101	70069303	0.0968507699833831	+	.	gene_id "ENSMUSG00000042064.14"; transcript_id "ENSMUSG00000042064.14_tx_55"; exon_id "chr2_70069101_70069303_+"; exonnum "13"; txlen "3003";
chr2	ENSEMBL_gcm37	exon	70069101	70069303	0.0968507699833831	+	.	gene_id "ENSMUSG00000042064.14"; transcript_id "ENSMUSG00000042064.14_tx_57"; exon_id "chr2_70069101_70069303_+"; exonnum "14"; txlen "3923";
chr2	ENSEMBL_gcm37	exon	70069101	70069303	0.0968507699833831	+	.	gene_id "ENSMUSG00000042064.14"; transcript_id "ENSMUSG00000042064.14_tx_58"; exon_id "chr2_70069101_70069303_+"; exonnum "14"; txlen "6221";
chr2	ENSEMBL_gcm37	exon	70069101	70069303	0.0968507699833831	+	.	gene_id "ENSMUSG00000042064.14"; transcript_id "ENSMUSG00000042064.14_tx_59"; exon_id "chr2_70069101_70069303_+"; exonnum "13"; txlen "3818";
chr2	ENSEMBL_gcm37	exon	70069101	70069303	0.0968507699833831	+	.	gene_id "ENSMUSG00000042064.14"; transcript_id "ENSMUSG00000042064.14_tx_60"; exon_id "chr2_70069101_70069303_+"; exonnum "13"; txlen "6116";
chr2	ENSEMBL_gcm37	exon	70069101	70069303	0.0955072322364152	+	.	gene_id "ENSMUSG00000042064.14"; transcript_id "ENSMUSG00000042064.14_tx_61"; exon_id "chr2_70069101_70069303_+"; exonnum "13"; txlen "3807";
chr2	ENSEMBL_gcm37	exon	70069101	70069303	0.0918834433980475	+	.	gene_id "ENSMUSG00000042064.14"; transcript_id "ENSMUSG00000042064.14_tx_62"; exon_id "chr2_70069101_70069303_+"; exonnum "14"; txlen "6099";
chr2	ENSEMBL_gcm37	exon	70069101	70069303	0.0918834433980475	+	.	gene_id "ENSMUSG00000042064.14"; transcript_id "ENSMUSG00000042064.14_tx_63"; exon_id "chr2_70069101_70069303_+"; exonnum "13"; txlen "5994";
chr2	ENSEMBL_gcm37	exon	70069101	70069303	0.0877536356555203	+	.	gene_id "ENSMUSG00000042064.14"; transcript_id "ENSMUSG00000042064.14_tx_65"; exon_id "chr2_70069101_70069303_+"; exonnum "14"; txlen "6039";
chr2	ENSEMBL_gcm37	exon	70069101	70069303	0.0877536356555203	+	.	gene_id "ENSMUSG00000042064.14"; transcript_id "ENSMUSG00000042064.14_tx_66"; exon_id "chr2_70069101_70069303_+"; exonnum "13"; txlen "5934";
chr2	ENSEMBL_gcm37	exon	70069101	70069303	0.0850202475143266	+	.	gene_id "ENSMUSG00000042064.14"; transcript_id "ENSMUSG00000042064.14_tx_67"; exon_id "chr2_70069101_70069303_+"; exonnum "14"; txlen "3921";
chr2	ENSEMBL_gcm37	exon	70069101	70069303	0.0752915777564303	+	.	gene_id "ENSMUSG00000042064.14"; transcript_id "ENSMUSG00000042064.14_tx_70"; exon_id "chr2_70069101_70069303_+"; exonnum "14"; txlen "6037";
chr2	ENSEMBL_gcm37	exon	70069101	70069303	0.0734241524796983	+	.	gene_id "ENSMUSG00000042064.14"; transcript_id "ENSMUSG00000042064.14_tx_72"; exon_id "chr2_70069101_70069303_+"; exonnum "13"; txlen "2992";
chr2	ENSEMBL_gcm37	exon	70069101	70069303	0.0645545334007924	+	.	gene_id "ENSMUSG00000042064.14"; transcript_id "ENSMUSG00000042064.14_tx_75"; exon_id "chr2_70069101_70069303_+"; exonnum "9"; txlen "5691";
chr2	ENSEMBL_gcm37	exon	70069101	70069303	0.0645545334007924	+	.	gene_id "ENSMUSG00000042064.14"; transcript_id "ENSMUSG00000042064.14_tx_76"; exon_id "chr2_70069101_70069303_+"; exonnum "9"; txlen "5742";
chr2	ENSEMBL_gcm37	exon	70069101	70069303	0.0604087927401366	+	.	gene_id "ENSMUSG00000042064.14"; transcript_id "ENSMUSG00000042064.14_tx_77"; exon_id "chr2_70069101_70069303_+"; exonnum "9"; txlen "5509";
chr2	ENSEMBL_gcm37	exon	70069101	70069303	0.0604087927401366	+	.	gene_id "ENSMUSG00000042064.14"; transcript_id "ENSMUSG00000042064.14_tx_78"; exon_id "chr2_70069101_70069303_+"; exonnum "9"; txlen "5560";
chr2	ENSEMBL_gcm37	exon	70069101	70069303	0.0564353351383998	+	.	gene_id "ENSMUSG00000042064.14"; transcript_id "ENSMUSG00000042064.14_tx_79"; exon_id "chr2_70069101_70069303_+"; exonnum "13"; txlen "5943";
chr2	ENSEMBL_gcm37	exon	70069101	70069303	1.09334866730406	+	.	gene_id "ENSMUSG00000042064.14"; transcript_id "ENSMUSG00000042064.14_tx_8"; exon_id "chr2_70069101_70069303_+"; exonnum "14"; txlen "6048";
chr2	ENSEMBL_gcm37	exon	70069101	70069303	0.0550215060197836	+	.	gene_id "ENSMUSG00000042064.14"; transcript_id "ENSMUSG00000042064.14_tx_80"; exon_id "chr2_70069101_70069303_+"; exonnum "13"; txlen "5994";
chr2	ENSEMBL_gcm37	exon	70069101	70069303	0.0550215060197836	+	.	gene_id "ENSMUSG00000042064.14"; transcript_id "ENSMUSG00000042064.14_tx_81"; exon_id "chr2_70069101_70069303_+"; exonnum "13"; txlen "6176";
chr2	ENSEMBL_gcm37	exon	70069101	70069303	0.0549864221580762	+	.	gene_id "ENSMUSG00000042064.14"; transcript_id "ENSMUSG00000042064.14_tx_82"; exon_id "chr2_70069101_70069303_+"; exonnum "12"; txlen "6023";
chr2	ENSEMBL_gcm37	exon	70069101	70069303	0.00399802485956623	+	.	gene_id "ENSMUSG00000042064.14"; transcript_id "ENSMUSG00000042064.14_tx_83"; exon_id "chr2_70069101_70069303_+"; exonnum "13"; txlen "6513";
chr2	ENSEMBL	exon	70075191	70075289	0	+	.	gene_id "ENSMUSG00000042064.14"; transcript_id "ENSMUST00000060208.11"; gene_type "protein_coding"; gene_name "Myo3b"; transcript_type "protein_coding"; transcript_name "Myo3b-201"; exon_number 16; exon_id "ENSMUSE00000644710.2"; level 3; protein_id "ENSMUSP00000055362.4"; transcript_support_level "5"; mgi_id "MGI:2448580"; tag "basic"; tag "Ensembl_canonical"; tag "GENCODE_Primary"; tag "appris_alternative_2"; tag "CCDS"; ccdsid "CCDS38139.1"; havana_gene "OTTMUSG00000013112.1";
chr2	ENSEMBL	CDS	70075191	70075289	0	+	1	gene_id "ENSMUSG00000042064.14"; transcript_id "ENSMUST00000060208.11"; gene_type "protein_coding"; gene_name "Myo3b"; transcript_type "protein_coding"; transcript_name "Myo3b-201"; exon_number 16; exon_id "ENSMUSE00000644710.2"; level 3; protein_id "ENSMUSP00000055362.4"; transcript_support_level "5"; mgi_id "MGI:2448580"; tag "basic"; tag "Ensembl_canonical"; tag "GENCODE_Primary"; tag "appris_alternative_2"; tag "CCDS"; ccdsid "CCDS38139.1"; havana_gene "OTTMUSG00000013112.1";
chr2	HAVANA	exon	70075191	70075289	0	+	.	gene_id "ENSMUSG00000042064.14"; transcript_id "ENSMUST00000112243.8"; gene_type "protein_coding"; gene_name "Myo3b"; transcript_type "protein_coding"; transcript_name "Myo3b-203"; exon_number 15; exon_id "ENSMUSE00000644710.2"; level 2; protein_id "ENSMUSP00000107862.2"; transcript_support_level "5"; mgi_id "MGI:2448580"; tag "basic"; tag "appris_principal_4"; havana_gene "OTTMUSG00000013112.1"; havana_transcript "OTTMUST00000031643.1";
chr2	HAVANA	CDS	70075191	70075289	0	+	1	gene_id "ENSMUSG00000042064.14"; transcript_id "ENSMUST00000112243.8"; gene_type "protein_coding"; gene_name "Myo3b"; transcript_type "protein_coding"; transcript_name "Myo3b-203"; exon_number 15; exon_id "ENSMUSE00000644710.2"; level 2; protein_id "ENSMUSP00000107862.2"; transcript_support_level "5"; mgi_id "MGI:2448580"; tag "basic"; tag "appris_principal_4"; havana_gene "OTTMUSG00000013112.1"; havana_transcript "OTTMUST00000031643.1";
chr2	ENSEMBL_gcm37	exon	70075191	70075289	4.27899186455217	+	.	gene_id "ENSMUSG00000042064.14"; transcript_id "ENSMUSG00000042064.14_tx_1"; exon_id "chr2_70075191_70075289_+"; exonnum "15"; txlen "6230";
chr2	ENSEMBL_gcm37	exon	70075191	70075289	0.919888905984421	+	.	gene_id "ENSMUSG00000042064.14"; transcript_id "ENSMUSG00000042064.14_tx_10"; exon_id "chr2_70075191_70075289_+"; exonnum "15"; txlen "6099";
chr2	ENSEMBL_gcm37	exon	70075191	70075289	0.916103287715246	+	.	gene_id "ENSMUSG00000042064.14"; transcript_id "ENSMUSG00000042064.14_tx_11"; exon_id "chr2_70075191_70075289_+"; exonnum "15"; txlen "6079";
chr2	ENSEMBL_gcm37	exon	70075191	70075289	0.447128110435449	+	.	gene_id "ENSMUSG00000042064.14"; transcript_id "ENSMUSG00000042064.14_tx_13"; exon_id "chr2_70075191_70075289_+"; exonnum "9"; txlen "5616";
chr2	ENSEMBL_gcm37	exon	70075191	70075289	0.424051500989408	+	.	gene_id "ENSMUSG00000042064.14"; transcript_id "ENSMUSG00000042064.14_tx_14"; exon_id "chr2_70075191_70075289_+"; exonnum "15"; txlen "6126";
chr2	ENSEMBL_gcm37	exon	70075191	70075289	0.424051500989408	+	.	gene_id "ENSMUSG00000042064.14"; transcript_id "ENSMUSG00000042064.14_tx_15"; exon_id "chr2_70075191_70075289_+"; exonnum "15"; txlen "6177";
chr2	ENSEMBL_gcm37	exon	70075191	70075289	0.424051500989408	+	.	gene_id "ENSMUSG00000042064.14"; transcript_id "ENSMUSG00000042064.14_tx_16"; exon_id "chr2_70075191_70075289_+"; exonnum "15"; txlen "6359";
chr2	ENSEMBL_gcm37	exon	70075191	70075289	0.347872018816414	+	.	gene_id "ENSMUSG00000042064.14"; transcript_id "ENSMUSG00000042064.14_tx_17"; exon_id "chr2_70075191_70075289_+"; exonnum "15"; txlen "6219";
chr2	ENSEMBL_gcm37	exon	70075191	70075289	0.296217519226006	+	.	gene_id "ENSMUSG00000042064.14"; transcript_id "ENSMUSG00000042064.14_tx_19"; exon_id "chr2_70075191_70075289_+"; exonnum "15"; txlen "3912";
chr2	ENSEMBL_gcm37	exon	70075191	70075289	0.27376731416474	+	.	gene_id "ENSMUSG00000042064.14"; transcript_id "ENSMUSG00000042064.14_tx_22"; exon_id "chr2_70075191_70075289_+"; exonnum "9"; txlen "5667";
chr2	ENSEMBL_gcm37	exon	70075191	70075289	0.263610502802751	+	.	gene_id "ENSMUSG00000042064.14"; transcript_id "ENSMUSG00000042064.14_tx_23"; exon_id "chr2_70075191_70075289_+"; exonnum "15"; txlen "6281";
chr2	ENSEMBL_gcm37	exon	70075191	70075289	0.257307439965828	+	.	gene_id "ENSMUSG00000042064.14"; transcript_id "ENSMUSG00000042064.14_tx_24"; exon_id "chr2_70075191_70075289_+"; exonnum "15"; txlen "3932";
chr2	ENSEMBL_gcm37	exon	70075191	70075289	0.242691233649801	+	.	gene_id "ENSMUSG00000042064.14"; transcript_id "ENSMUSG00000042064.14_tx_25"; exon_id "chr2_70075191_70075289_+"; exonnum "15"; txlen "6280";
chr2	ENSEMBL_gcm37	exon	70075191	70075289	0.226237298737502	+	.	gene_id "ENSMUSG00000042064.14"; transcript_id "ENSMUSG00000042064.14_tx_26"; exon_id "chr2_70075191_70075289_+"; exonnum "15"; txlen "3983";
chr2	ENSEMBL_gcm37	exon	70075191	70075289	0.217842692523682	+	.	gene_id "ENSMUSG00000042064.14"; transcript_id "ENSMUSG00000042064.14_tx_27"; exon_id "chr2_70075191_70075289_+"; exonnum "9"; txlen "5434";
chr2	ENSEMBL_gcm37	exon	70075191	70075289	0.215771222116469	+	.	gene_id "ENSMUSG00000042064.14"; transcript_id "ENSMUSG00000042064.14_tx_28"; exon_id "chr2_70075191_70075289_+"; exonnum "15"; txlen "3963";
chr2	ENSEMBL_gcm37	exon	70075191	70075289	0.20855693151031	+	.	gene_id "ENSMUSG00000042064.14"; transcript_id "ENSMUSG00000042064.14_tx_29"; exon_id "chr2_70075191_70075289_+"; exonnum "15"; txlen "3106";
chr2	ENSEMBL_gcm37	exon	70075191	70075289	2.88637853365006	+	.	gene_id "ENSMUSG00000042064.14"; transcript_id "ENSMUSG00000042064.14_tx_3"; exon_id "chr2_70075191_70075289_+"; exonnum "15"; txlen "6281";
chr2	ENSEMBL_gcm37	exon	70075191	70075289	0.194559691066821	+	.	gene_id "ENSMUSG00000042064.14"; transcript_id "ENSMUSG00000042064.14_tx_30"; exon_id "chr2_70075191_70075289_+"; exonnum "13"; txlen "5972";
chr2	ENSEMBL_gcm37	exon	70075191	70075289	0.193674556898703	+	.	gene_id "ENSMUSG00000042064.14"; transcript_id "ENSMUSG00000042064.14_tx_31"; exon_id "chr2_70075191_70075289_+"; exonnum "14"; txlen "6114";
chr2	ENSEMBL_gcm37	exon	70075191	70075289	0.188044283831291	+	.	gene_id "ENSMUSG00000042064.14"; transcript_id "ENSMUSG00000042064.14_tx_32"; exon_id "chr2_70075191_70075289_+"; exonnum "9"; txlen "5485";
chr2	ENSEMBL_gcm37	exon	70075191	70075289	0.174607187123535	+	.	gene_id "ENSMUSG00000042064.14"; transcript_id "ENSMUSG00000042064.14_tx_34"; exon_id "chr2_70075191_70075289_+"; exonnum "14"; txlen "6176";
chr2	ENSEMBL_gcm37	exon	70075191	70075289	2.87515366325972	+	.	gene_id "ENSMUSG00000042064.14"; transcript_id "ENSMUSG00000042064.14_tx_4"; exon_id "chr2_70075191_70075289_+"; exonnum "15"; txlen "6261";
chr2	ENSEMBL_gcm37	exon	70075191	70075289	0.154302299056109	+	.	gene_id "ENSMUSG00000042064.14"; transcript_id "ENSMUSG00000042064.14_tx_40"; exon_id "chr2_70075191_70075289_+"; exonnum "15"; txlen "3168";
chr2	ENSEMBL_gcm37	exon	70075191	70075289	0.154302299056109	+	.	gene_id "ENSMUSG00000042064.14"; transcript_id "ENSMUSG00000042064.14_tx_41"; exon_id "chr2_70075191_70075289_+"; exonnum "14"; txlen "3063";
chr2	ENSEMBL_gcm37	exon	70075191	70075289	0.145247632045001	+	.	gene_id "ENSMUSG00000042064.14"; transcript_id "ENSMUSG00000042064.14_tx_43"; exon_id "chr2_70075191_70075289_+"; exonnum "15"; txlen "3097";
chr2	ENSEMBL_gcm37	exon	70075191	70075289	0.13454005675642	+	.	gene_id "ENSMUSG00000042064.14"; transcript_id "ENSMUSG00000042064.14_tx_44"; exon_id "chr2_70075191_70075289_+"; exonnum "15"; txlen "6098";
chr2	ENSEMBL_gcm37	exon	70075191	70075289	0.123336745031693	+	.	gene_id "ENSMUSG00000042064.14"; transcript_id "ENSMUSG00000042064.14_tx_45"; exon_id "chr2_70075191_70075289_+"; exonnum "15"; txlen "1895";
chr2	ENSEMBL_gcm37	exon	70075191	70075289	0.117687733808867	+	.	gene_id "ENSMUSG00000042064.14"; transcript_id "ENSMUSG00000042064.14_tx_46"; exon_id "chr2_70075191_70075289_+"; exonnum "15"; txlen "1886";
chr2	ENSEMBL_gcm37	exon	70075191	70075289	0.114174746126811	+	.	gene_id "ENSMUSG00000042064.14"; transcript_id "ENSMUSG00000042064.14_tx_48"; exon_id "chr2_70075191_70075289_+"; exonnum "14"; txlen "3001";
chr2	ENSEMBL_gcm37	exon	70075191	70075289	0.112354398822121	+	.	gene_id "ENSMUSG00000042064.14"; transcript_id "ENSMUSG00000042064.14_tx_49"; exon_id "chr2_70075191_70075289_+"; exonnum "15"; txlen "3983";
chr2	ENSEMBL_gcm37	exon	70075191	70075289	0.112354398822121	+	.	gene_id "ENSMUSG00000042064.14"; transcript_id "ENSMUSG00000042064.14_tx_50"; exon_id "chr2_70075191_70075289_+"; exonnum "14"; txlen "3878";
chr2	ENSEMBL_gcm37	exon	70075191	70075289	0.101528790355238	+	.	gene_id "ENSMUSG00000042064.14"; transcript_id "ENSMUSG00000042064.14_tx_52"; exon_id "chr2_70075191_70075289_+"; exonnum "14"; txlen "6125";
chr2	ENSEMBL_gcm37	exon	70075191	70075289	0.0968507699833831	+	.	gene_id "ENSMUSG00000042064.14"; transcript_id "ENSMUSG00000042064.14_tx_54"; exon_id "chr2_70075191_70075289_+"; exonnum "15"; txlen "3108";
chr2	ENSEMBL_gcm37	exon	70075191	70075289	0.0968507699833831	+	.	gene_id "ENSMUSG00000042064.14"; transcript_id "ENSMUSG00000042064.14_tx_55"; exon_id "chr2_70075191_70075289_+"; exonnum "14"; txlen "3003";
chr2	ENSEMBL_gcm37	exon	70075191	70075289	0.0968507699833831	+	.	gene_id "ENSMUSG00000042064.14"; transcript_id "ENSMUSG00000042064.14_tx_57"; exon_id "chr2_70075191_70075289_+"; exonnum "15"; txlen "3923";
chr2	ENSEMBL_gcm37	exon	70075191	70075289	0.0968507699833831	+	.	gene_id "ENSMUSG00000042064.14"; transcript_id "ENSMUSG00000042064.14_tx_58"; exon_id "chr2_70075191_70075289_+"; exonnum "15"; txlen "6221";
chr2	ENSEMBL_gcm37	exon	70075191	70075289	0.0968507699833831	+	.	gene_id "ENSMUSG00000042064.14"; transcript_id "ENSMUSG00000042064.14_tx_59"; exon_id "chr2_70075191_70075289_+"; exonnum "14"; txlen "3818";
chr2	ENSEMBL_gcm37	exon	70075191	70075289	0.0968507699833831	+	.	gene_id "ENSMUSG00000042064.14"; transcript_id "ENSMUSG00000042064.14_tx_60"; exon_id "chr2_70075191_70075289_+"; exonnum "14"; txlen "6116";
chr2	ENSEMBL_gcm37	exon	70075191	70075289	0.0955072322364152	+	.	gene_id "ENSMUSG00000042064.14"; transcript_id "ENSMUSG00000042064.14_tx_61"; exon_id "chr2_70075191_70075289_+"; exonnum "14"; txlen "3807";
chr2	ENSEMBL_gcm37	exon	70075191	70075289	0.0918834433980475	+	.	gene_id "ENSMUSG00000042064.14"; transcript_id "ENSMUSG00000042064.14_tx_62"; exon_id "chr2_70075191_70075289_+"; exonnum "15"; txlen "6099";
chr2	ENSEMBL_gcm37	exon	70075191	70075289	0.0918834433980475	+	.	gene_id "ENSMUSG00000042064.14"; transcript_id "ENSMUSG00000042064.14_tx_63"; exon_id "chr2_70075191_70075289_+"; exonnum "14"; txlen "5994";
chr2	ENSEMBL_gcm37	exon	70075191	70075289	0.0877536356555203	+	.	gene_id "ENSMUSG00000042064.14"; transcript_id "ENSMUSG00000042064.14_tx_65"; exon_id "chr2_70075191_70075289_+"; exonnum "15"; txlen "6039";
chr2	ENSEMBL_gcm37	exon	70075191	70075289	0.0877536356555203	+	.	gene_id "ENSMUSG00000042064.14"; transcript_id "ENSMUSG00000042064.14_tx_66"; exon_id "chr2_70075191_70075289_+"; exonnum "14"; txlen "5934";
chr2	ENSEMBL_gcm37	exon	70075191	70075289	0.0850202475143266	+	.	gene_id "ENSMUSG00000042064.14"; transcript_id "ENSMUSG00000042064.14_tx_67"; exon_id "chr2_70075191_70075289_+"; exonnum "15"; txlen "3921";
chr2	ENSEMBL_gcm37	exon	70075191	70075289	0.0752915777564303	+	.	gene_id "ENSMUSG00000042064.14"; transcript_id "ENSMUSG00000042064.14_tx_70"; exon_id "chr2_70075191_70075289_+"; exonnum "15"; txlen "6037";
chr2	ENSEMBL_gcm37	exon	70075191	70075289	0.0734241524796983	+	.	gene_id "ENSMUSG00000042064.14"; transcript_id "ENSMUSG00000042064.14_tx_72"; exon_id "chr2_70075191_70075289_+"; exonnum "14"; txlen "2992";
chr2	ENSEMBL_gcm37	exon	70075191	70075289	0.0645545334007924	+	.	gene_id "ENSMUSG00000042064.14"; transcript_id "ENSMUSG00000042064.14_tx_75"; exon_id "chr2_70075191_70075289_+"; exonnum "10"; txlen "5691";
chr2	ENSEMBL_gcm37	exon	70075191	70075289	0.0645545334007924	+	.	gene_id "ENSMUSG00000042064.14"; transcript_id "ENSMUSG00000042064.14_tx_76"; exon_id "chr2_70075191_70075289_+"; exonnum "10"; txlen "5742";
chr2	ENSEMBL_gcm37	exon	70075191	70075289	0.0604087927401366	+	.	gene_id "ENSMUSG00000042064.14"; transcript_id "ENSMUSG00000042064.14_tx_77"; exon_id "chr2_70075191_70075289_+"; exonnum "10"; txlen "5509";
chr2	ENSEMBL_gcm37	exon	70075191	70075289	0.0604087927401366	+	.	gene_id "ENSMUSG00000042064.14"; transcript_id "ENSMUSG00000042064.14_tx_78"; exon_id "chr2_70075191_70075289_+"; exonnum "10"; txlen "5560";
chr2	ENSEMBL_gcm37	exon	70075191	70075289	0.0564353351383998	+	.	gene_id "ENSMUSG00000042064.14"; transcript_id "ENSMUSG00000042064.14_tx_79"; exon_id "chr2_70075191_70075289_+"; exonnum "14"; txlen "5943";
chr2	ENSEMBL_gcm37	exon	70075191	70075289	1.09334866730406	+	.	gene_id "ENSMUSG00000042064.14"; transcript_id "ENSMUSG00000042064.14_tx_8"; exon_id "chr2_70075191_70075289_+"; exonnum "15"; txlen "6048";
chr2	ENSEMBL_gcm37	exon	70075191	70075289	0.0550215060197836	+	.	gene_id "ENSMUSG00000042064.14"; transcript_id "ENSMUSG00000042064.14_tx_80"; exon_id "chr2_70075191_70075289_+"; exonnum "14"; txlen "5994";
chr2	ENSEMBL_gcm37	exon	70075191	70075289	0.0550215060197836	+	.	gene_id "ENSMUSG00000042064.14"; transcript_id "ENSMUSG00000042064.14_tx_81"; exon_id "chr2_70075191_70075289_+"; exonnum "14"; txlen "6176";
chr2	ENSEMBL_gcm37	exon	70075191	70075289	0.0549864221580762	+	.	gene_id "ENSMUSG00000042064.14"; transcript_id "ENSMUSG00000042064.14_tx_82"; exon_id "chr2_70075191_70075289_+"; exonnum "13"; txlen "6023";
chr2	ENSEMBL_gcm37	exon	70075191	70075289	0.00399802485956623	+	.	gene_id "ENSMUSG00000042064.14"; transcript_id "ENSMUSG00000042064.14_tx_83"; exon_id "chr2_70075191_70075289_+"; exonnum "14"; txlen "6513";
chr2	ENSEMBL	exon	70075638	70075752	0	+	.	gene_id "ENSMUSG00000042064.14"; transcript_id "ENSMUST00000060208.11"; gene_type "protein_coding"; gene_name "Myo3b"; transcript_type "protein_coding"; transcript_name "Myo3b-201"; exon_number 17; exon_id "ENSMUSE00000644709.2"; level 3; protein_id "ENSMUSP00000055362.4"; transcript_support_level "5"; mgi_id "MGI:2448580"; tag "basic"; tag "Ensembl_canonical"; tag "GENCODE_Primary"; tag "appris_alternative_2"; tag "CCDS"; ccdsid "CCDS38139.1"; havana_gene "OTTMUSG00000013112.1";
chr2	ENSEMBL	CDS	70075638	70075752	0	+	1	gene_id "ENSMUSG00000042064.14"; transcript_id "ENSMUST00000060208.11"; gene_type "protein_coding"; gene_name "Myo3b"; transcript_type "protein_coding"; transcript_name "Myo3b-201"; exon_number 17; exon_id "ENSMUSE00000644709.2"; level 3; protein_id "ENSMUSP00000055362.4"; transcript_support_level "5"; mgi_id "MGI:2448580"; tag "basic"; tag "Ensembl_canonical"; tag "GENCODE_Primary"; tag "appris_alternative_2"; tag "CCDS"; ccdsid "CCDS38139.1"; havana_gene "OTTMUSG00000013112.1";
chr2	HAVANA	exon	70075638	70075752	0	+	.	gene_id "ENSMUSG00000042064.14"; transcript_id "ENSMUST00000112243.8"; gene_type "protein_coding"; gene_name "Myo3b"; transcript_type "protein_coding"; transcript_name "Myo3b-203"; exon_number 16; exon_id "ENSMUSE00000644709.2"; level 2; protein_id "ENSMUSP00000107862.2"; transcript_support_level "5"; mgi_id "MGI:2448580"; tag "basic"; tag "appris_principal_4"; havana_gene "OTTMUSG00000013112.1"; havana_transcript "OTTMUST00000031643.1";
chr2	HAVANA	CDS	70075638	70075752	0	+	1	gene_id "ENSMUSG00000042064.14"; transcript_id "ENSMUST00000112243.8"; gene_type "protein_coding"; gene_name "Myo3b"; transcript_type "protein_coding"; transcript_name "Myo3b-203"; exon_number 16; exon_id "ENSMUSE00000644709.2"; level 2; protein_id "ENSMUSP00000107862.2"; transcript_support_level "5"; mgi_id "MGI:2448580"; tag "basic"; tag "appris_principal_4"; havana_gene "OTTMUSG00000013112.1"; havana_transcript "OTTMUST00000031643.1";
chr2	ENSEMBL_gcm37	exon	70075638	70075752	4.27899186455217	+	.	gene_id "ENSMUSG00000042064.14"; transcript_id "ENSMUSG00000042064.14_tx_1"; exon_id "chr2_70075638_70075752_+"; exonnum "16"; txlen "6230";
chr2	ENSEMBL_gcm37	exon	70075638	70075752	0.919888905984421	+	.	gene_id "ENSMUSG00000042064.14"; transcript_id "ENSMUSG00000042064.14_tx_10"; exon_id "chr2_70075638_70075752_+"; exonnum "16"; txlen "6099";
chr2	ENSEMBL_gcm37	exon	70075638	70075752	0.916103287715246	+	.	gene_id "ENSMUSG00000042064.14"; transcript_id "ENSMUSG00000042064.14_tx_11"; exon_id "chr2_70075638_70075752_+"; exonnum "16"; txlen "6079";
chr2	ENSEMBL_gcm37	exon	70075638	70075752	0.447128110435449	+	.	gene_id "ENSMUSG00000042064.14"; transcript_id "ENSMUSG00000042064.14_tx_13"; exon_id "chr2_70075638_70075752_+"; exonnum "10"; txlen "5616";
chr2	ENSEMBL_gcm37	exon	70075638	70075752	0.424051500989408	+	.	gene_id "ENSMUSG00000042064.14"; transcript_id "ENSMUSG00000042064.14_tx_14"; exon_id "chr2_70075638_70075752_+"; exonnum "16"; txlen "6126";
chr2	ENSEMBL_gcm37	exon	70075638	70075752	0.424051500989408	+	.	gene_id "ENSMUSG00000042064.14"; transcript_id "ENSMUSG00000042064.14_tx_15"; exon_id "chr2_70075638_70075752_+"; exonnum "16"; txlen "6177";
chr2	ENSEMBL_gcm37	exon	70075638	70075752	0.424051500989408	+	.	gene_id "ENSMUSG00000042064.14"; transcript_id "ENSMUSG00000042064.14_tx_16"; exon_id "chr2_70075638_70075752_+"; exonnum "16"; txlen "6359";
chr2	ENSEMBL_gcm37	exon	70075638	70075752	0.347872018816414	+	.	gene_id "ENSMUSG00000042064.14"; transcript_id "ENSMUSG00000042064.14_tx_17"; exon_id "chr2_70075638_70075752_+"; exonnum "16"; txlen "6219";
chr2	ENSEMBL_gcm37	exon	70075638	70075752	0.296217519226006	+	.	gene_id "ENSMUSG00000042064.14"; transcript_id "ENSMUSG00000042064.14_tx_19"; exon_id "chr2_70075638_70075752_+"; exonnum "16"; txlen "3912";
chr2	ENSEMBL_gcm37	exon	70075638	70075752	0.27376731416474	+	.	gene_id "ENSMUSG00000042064.14"; transcript_id "ENSMUSG00000042064.14_tx_22"; exon_id "chr2_70075638_70075752_+"; exonnum "10"; txlen "5667";
chr2	ENSEMBL_gcm37	exon	70075638	70075752	0.263610502802751	+	.	gene_id "ENSMUSG00000042064.14"; transcript_id "ENSMUSG00000042064.14_tx_23"; exon_id "chr2_70075638_70075752_+"; exonnum "16"; txlen "6281";
chr2	ENSEMBL_gcm37	exon	70075638	70075752	0.257307439965828	+	.	gene_id "ENSMUSG00000042064.14"; transcript_id "ENSMUSG00000042064.14_tx_24"; exon_id "chr2_70075638_70075752_+"; exonnum "16"; txlen "3932";
chr2	ENSEMBL_gcm37	exon	70075638	70075752	0.242691233649801	+	.	gene_id "ENSMUSG00000042064.14"; transcript_id "ENSMUSG00000042064.14_tx_25"; exon_id "chr2_70075638_70075752_+"; exonnum "16"; txlen "6280";
chr2	ENSEMBL_gcm37	exon	70075638	70075752	0.226237298737502	+	.	gene_id "ENSMUSG00000042064.14"; transcript_id "ENSMUSG00000042064.14_tx_26"; exon_id "chr2_70075638_70075752_+"; exonnum "16"; txlen "3983";
chr2	ENSEMBL_gcm37	exon	70075638	70075752	0.217842692523682	+	.	gene_id "ENSMUSG00000042064.14"; transcript_id "ENSMUSG00000042064.14_tx_27"; exon_id "chr2_70075638_70075752_+"; exonnum "10"; txlen "5434";
chr2	ENSEMBL_gcm37	exon	70075638	70075752	0.215771222116469	+	.	gene_id "ENSMUSG00000042064.14"; transcript_id "ENSMUSG00000042064.14_tx_28"; exon_id "chr2_70075638_70075752_+"; exonnum "16"; txlen "3963";
chr2	ENSEMBL_gcm37	exon	70075638	70075752	0.20855693151031	+	.	gene_id "ENSMUSG00000042064.14"; transcript_id "ENSMUSG00000042064.14_tx_29"; exon_id "chr2_70075638_70075752_+"; exonnum "16"; txlen "3106";
chr2	ENSEMBL_gcm37	exon	70075638	70075752	2.88637853365006	+	.	gene_id "ENSMUSG00000042064.14"; transcript_id "ENSMUSG00000042064.14_tx_3"; exon_id "chr2_70075638_70075752_+"; exonnum "16"; txlen "6281";
chr2	ENSEMBL_gcm37	exon	70075638	70075752	0.194559691066821	+	.	gene_id "ENSMUSG00000042064.14"; transcript_id "ENSMUSG00000042064.14_tx_30"; exon_id "chr2_70075638_70075752_+"; exonnum "14"; txlen "5972";
chr2	ENSEMBL_gcm37	exon	70075638	70075752	0.193674556898703	+	.	gene_id "ENSMUSG00000042064.14"; transcript_id "ENSMUSG00000042064.14_tx_31"; exon_id "chr2_70075638_70075752_+"; exonnum "15"; txlen "6114";
chr2	ENSEMBL_gcm37	exon	70075638	70075752	0.188044283831291	+	.	gene_id "ENSMUSG00000042064.14"; transcript_id "ENSMUSG00000042064.14_tx_32"; exon_id "chr2_70075638_70075752_+"; exonnum "10"; txlen "5485";
chr2	ENSEMBL_gcm37	exon	70075638	70075752	0.174607187123535	+	.	gene_id "ENSMUSG00000042064.14"; transcript_id "ENSMUSG00000042064.14_tx_34"; exon_id "chr2_70075638_70075752_+"; exonnum "15"; txlen "6176";
chr2	ENSEMBL_gcm37	exon	70075638	70075752	2.87515366325972	+	.	gene_id "ENSMUSG00000042064.14"; transcript_id "ENSMUSG00000042064.14_tx_4"; exon_id "chr2_70075638_70075752_+"; exonnum "16"; txlen "6261";
chr2	ENSEMBL_gcm37	exon	70075638	70075752	0.154302299056109	+	.	gene_id "ENSMUSG00000042064.14"; transcript_id "ENSMUSG00000042064.14_tx_40"; exon_id "chr2_70075638_70075752_+"; exonnum "16"; txlen "3168";
chr2	ENSEMBL_gcm37	exon	70075638	70075752	0.154302299056109	+	.	gene_id "ENSMUSG00000042064.14"; transcript_id "ENSMUSG00000042064.14_tx_41"; exon_id "chr2_70075638_70075752_+"; exonnum "15"; txlen "3063";
chr2	ENSEMBL_gcm37	exon	70075638	70075752	0.145247632045001	+	.	gene_id "ENSMUSG00000042064.14"; transcript_id "ENSMUSG00000042064.14_tx_43"; exon_id "chr2_70075638_70075752_+"; exonnum "16"; txlen "3097";
chr2	ENSEMBL_gcm37	exon	70075638	70075752	0.13454005675642	+	.	gene_id "ENSMUSG00000042064.14"; transcript_id "ENSMUSG00000042064.14_tx_44"; exon_id "chr2_70075638_70075752_+"; exonnum "16"; txlen "6098";
chr2	ENSEMBL_gcm37	exon	70075638	70075752	0.123336745031693	+	.	gene_id "ENSMUSG00000042064.14"; transcript_id "ENSMUSG00000042064.14_tx_45"; exon_id "chr2_70075638_70075752_+"; exonnum "16"; txlen "1895";
chr2	ENSEMBL_gcm37	exon	70075638	70075752	0.117687733808867	+	.	gene_id "ENSMUSG00000042064.14"; transcript_id "ENSMUSG00000042064.14_tx_46"; exon_id "chr2_70075638_70075752_+"; exonnum "16"; txlen "1886";
chr2	ENSEMBL_gcm37	exon	70075638	70075752	0.114174746126811	+	.	gene_id "ENSMUSG00000042064.14"; transcript_id "ENSMUSG00000042064.14_tx_48"; exon_id "chr2_70075638_70075752_+"; exonnum "15"; txlen "3001";
chr2	ENSEMBL_gcm37	exon	70075638	70075752	0.112354398822121	+	.	gene_id "ENSMUSG00000042064.14"; transcript_id "ENSMUSG00000042064.14_tx_49"; exon_id "chr2_70075638_70075752_+"; exonnum "16"; txlen "3983";
chr2	ENSEMBL_gcm37	exon	70075638	70075752	0.112354398822121	+	.	gene_id "ENSMUSG00000042064.14"; transcript_id "ENSMUSG00000042064.14_tx_50"; exon_id "chr2_70075638_70075752_+"; exonnum "15"; txlen "3878";
chr2	ENSEMBL_gcm37	exon	70075638	70075752	0.101528790355238	+	.	gene_id "ENSMUSG00000042064.14"; transcript_id "ENSMUSG00000042064.14_tx_52"; exon_id "chr2_70075638_70075752_+"; exonnum "15"; txlen "6125";
chr2	ENSEMBL_gcm37	exon	70075638	70075752	0.0968507699833831	+	.	gene_id "ENSMUSG00000042064.14"; transcript_id "ENSMUSG00000042064.14_tx_54"; exon_id "chr2_70075638_70075752_+"; exonnum "16"; txlen "3108";
chr2	ENSEMBL_gcm37	exon	70075638	70075752	0.0968507699833831	+	.	gene_id "ENSMUSG00000042064.14"; transcript_id "ENSMUSG00000042064.14_tx_55"; exon_id "chr2_70075638_70075752_+"; exonnum "15"; txlen "3003";
chr2	ENSEMBL_gcm37	exon	70075638	70075752	0.0968507699833831	+	.	gene_id "ENSMUSG00000042064.14"; transcript_id "ENSMUSG00000042064.14_tx_57"; exon_id "chr2_70075638_70075752_+"; exonnum "16"; txlen "3923";
chr2	ENSEMBL_gcm37	exon	70075638	70075752	0.0968507699833831	+	.	gene_id "ENSMUSG00000042064.14"; transcript_id "ENSMUSG00000042064.14_tx_58"; exon_id "chr2_70075638_70075752_+"; exonnum "16"; txlen "6221";
chr2	ENSEMBL_gcm37	exon	70075638	70075752	0.0968507699833831	+	.	gene_id "ENSMUSG00000042064.14"; transcript_id "ENSMUSG00000042064.14_tx_59"; exon_id "chr2_70075638_70075752_+"; exonnum "15"; txlen "3818";
chr2	ENSEMBL_gcm37	exon	70075638	70075752	0.0968507699833831	+	.	gene_id "ENSMUSG00000042064.14"; transcript_id "ENSMUSG00000042064.14_tx_60"; exon_id "chr2_70075638_70075752_+"; exonnum "15"; txlen "6116";
chr2	ENSEMBL_gcm37	exon	70075638	70075752	0.0955072322364152	+	.	gene_id "ENSMUSG00000042064.14"; transcript_id "ENSMUSG00000042064.14_tx_61"; exon_id "chr2_70075638_70075752_+"; exonnum "15"; txlen "3807";
chr2	ENSEMBL_gcm37	exon	70075638	70075752	0.0918834433980475	+	.	gene_id "ENSMUSG00000042064.14"; transcript_id "ENSMUSG00000042064.14_tx_62"; exon_id "chr2_70075638_70075752_+"; exonnum "16"; txlen "6099";
chr2	ENSEMBL_gcm37	exon	70075638	70075752	0.0918834433980475	+	.	gene_id "ENSMUSG00000042064.14"; transcript_id "ENSMUSG00000042064.14_tx_63"; exon_id "chr2_70075638_70075752_+"; exonnum "15"; txlen "5994";
chr2	ENSEMBL_gcm37	exon	70075638	70075752	0.0877536356555203	+	.	gene_id "ENSMUSG00000042064.14"; transcript_id "ENSMUSG00000042064.14_tx_65"; exon_id "chr2_70075638_70075752_+"; exonnum "16"; txlen "6039";
chr2	ENSEMBL_gcm37	exon	70075638	70075752	0.0877536356555203	+	.	gene_id "ENSMUSG00000042064.14"; transcript_id "ENSMUSG00000042064.14_tx_66"; exon_id "chr2_70075638_70075752_+"; exonnum "15"; txlen "5934";
chr2	ENSEMBL_gcm37	exon	70075638	70075752	0.0850202475143266	+	.	gene_id "ENSMUSG00000042064.14"; transcript_id "ENSMUSG00000042064.14_tx_67"; exon_id "chr2_70075638_70075752_+"; exonnum "16"; txlen "3921";
chr2	ENSEMBL_gcm37	exon	70075638	70075752	0.0752915777564303	+	.	gene_id "ENSMUSG00000042064.14"; transcript_id "ENSMUSG00000042064.14_tx_70"; exon_id "chr2_70075638_70075752_+"; exonnum "16"; txlen "6037";
chr2	ENSEMBL_gcm37	exon	70075638	70075752	0.0734241524796983	+	.	gene_id "ENSMUSG00000042064.14"; transcript_id "ENSMUSG00000042064.14_tx_72"; exon_id "chr2_70075638_70075752_+"; exonnum "15"; txlen "2992";
chr2	ENSEMBL_gcm37	exon	70075638	70075752	0.0645545334007924	+	.	gene_id "ENSMUSG00000042064.14"; transcript_id "ENSMUSG00000042064.14_tx_75"; exon_id "chr2_70075638_70075752_+"; exonnum "11"; txlen "5691";
chr2	ENSEMBL_gcm37	exon	70075638	70075752	0.0645545334007924	+	.	gene_id "ENSMUSG00000042064.14"; transcript_id "ENSMUSG00000042064.14_tx_76"; exon_id "chr2_70075638_70075752_+"; exonnum "11"; txlen "5742";
chr2	ENSEMBL_gcm37	exon	70075638	70075752	0.0604087927401366	+	.	gene_id "ENSMUSG00000042064.14"; transcript_id "ENSMUSG00000042064.14_tx_77"; exon_id "chr2_70075638_70075752_+"; exonnum "11"; txlen "5509";
chr2	ENSEMBL_gcm37	exon	70075638	70075752	0.0604087927401366	+	.	gene_id "ENSMUSG00000042064.14"; transcript_id "ENSMUSG00000042064.14_tx_78"; exon_id "chr2_70075638_70075752_+"; exonnum "11"; txlen "5560";
chr2	ENSEMBL_gcm37	exon	70075638	70075752	0.0564353351383998	+	.	gene_id "ENSMUSG00000042064.14"; transcript_id "ENSMUSG00000042064.14_tx_79"; exon_id "chr2_70075638_70075752_+"; exonnum "15"; txlen "5943";
chr2	ENSEMBL_gcm37	exon	70075638	70075752	1.09334866730406	+	.	gene_id "ENSMUSG00000042064.14"; transcript_id "ENSMUSG00000042064.14_tx_8"; exon_id "chr2_70075638_70075752_+"; exonnum "16"; txlen "6048";
chr2	ENSEMBL_gcm37	exon	70075638	70075752	0.0550215060197836	+	.	gene_id "ENSMUSG00000042064.14"; transcript_id "ENSMUSG00000042064.14_tx_80"; exon_id "chr2_70075638_70075752_+"; exonnum "15"; txlen "5994";
chr2	ENSEMBL_gcm37	exon	70075638	70075752	0.0550215060197836	+	.	gene_id "ENSMUSG00000042064.14"; transcript_id "ENSMUSG00000042064.14_tx_81"; exon_id "chr2_70075638_70075752_+"; exonnum "15"; txlen "6176";
chr2	ENSEMBL_gcm37	exon	70075638	70075752	0.0549864221580762	+	.	gene_id "ENSMUSG00000042064.14"; transcript_id "ENSMUSG00000042064.14_tx_82"; exon_id "chr2_70075638_70075752_+"; exonnum "14"; txlen "6023";
chr2	ENSEMBL_gcm37	exon	70075638	70075752	0.00399802485956623	+	.	gene_id "ENSMUSG00000042064.14"; transcript_id "ENSMUSG00000042064.14_tx_83"; exon_id "chr2_70075638_70075752_+"; exonnum "15"; txlen "6513";
chr2	sragcm37_ss	exon	70076774	70076846	0.123336745031693	+	.	gene_id "ENSMUSG00000042064.14"; transcript_id "ENSMUSG00000042064.14_tx_45"; exon_id "chr2_70076774_70076846_+"; exonnum "17"; txlen "1895";
chr2	sragcm37_ss	exon	70076774	70076846	0.117687733808867	+	.	gene_id "ENSMUSG00000042064.14"; transcript_id "ENSMUSG00000042064.14_tx_46"; exon_id "chr2_70076774_70076846_+"; exonnum "17"; txlen "1886";
chr2	ENSEMBL	exon	70082081	70082207	0	+	.	gene_id "ENSMUSG00000042064.14"; transcript_id "ENSMUST00000060208.11"; gene_type "protein_coding"; gene_name "Myo3b"; transcript_type "protein_coding"; transcript_name "Myo3b-201"; exon_number 18; exon_id "ENSMUSE00000644708.2"; level 3; protein_id "ENSMUSP00000055362.4"; transcript_support_level "5"; mgi_id "MGI:2448580"; tag "basic"; tag "Ensembl_canonical"; tag "GENCODE_Primary"; tag "appris_alternative_2"; tag "CCDS"; ccdsid "CCDS38139.1"; havana_gene "OTTMUSG00000013112.1";
chr2	ENSEMBL	CDS	70082081	70082207	0	+	0	gene_id "ENSMUSG00000042064.14"; transcript_id "ENSMUST00000060208.11"; gene_type "protein_coding"; gene_name "Myo3b"; transcript_type "protein_coding"; transcript_name "Myo3b-201"; exon_number 18; exon_id "ENSMUSE00000644708.2"; level 3; protein_id "ENSMUSP00000055362.4"; transcript_support_level "5"; mgi_id "MGI:2448580"; tag "basic"; tag "Ensembl_canonical"; tag "GENCODE_Primary"; tag "appris_alternative_2"; tag "CCDS"; ccdsid "CCDS38139.1"; havana_gene "OTTMUSG00000013112.1";
chr2	HAVANA	exon	70082081	70082207	0	+	.	gene_id "ENSMUSG00000042064.14"; transcript_id "ENSMUST00000112243.8"; gene_type "protein_coding"; gene_name "Myo3b"; transcript_type "protein_coding"; transcript_name "Myo3b-203"; exon_number 17; exon_id "ENSMUSE00000644708.2"; level 2; protein_id "ENSMUSP00000107862.2"; transcript_support_level "5"; mgi_id "MGI:2448580"; tag "basic"; tag "appris_principal_4"; havana_gene "OTTMUSG00000013112.1"; havana_transcript "OTTMUST00000031643.1";
chr2	HAVANA	CDS	70082081	70082207	0	+	0	gene_id "ENSMUSG00000042064.14"; transcript_id "ENSMUST00000112243.8"; gene_type "protein_coding"; gene_name "Myo3b"; transcript_type "protein_coding"; transcript_name "Myo3b-203"; exon_number 17; exon_id "ENSMUSE00000644708.2"; level 2; protein_id "ENSMUSP00000107862.2"; transcript_support_level "5"; mgi_id "MGI:2448580"; tag "basic"; tag "appris_principal_4"; havana_gene "OTTMUSG00000013112.1"; havana_transcript "OTTMUST00000031643.1";
chr2	ENSEMBL_gcm37	exon	70082081	70082207	4.27899186455217	+	.	gene_id "ENSMUSG00000042064.14"; transcript_id "ENSMUSG00000042064.14_tx_1"; exon_id "chr2_70082081_70082207_+"; exonnum "17"; txlen "6230";
chr2	ENSEMBL_gcm37	exon	70082081	70082207	0.919888905984421	+	.	gene_id "ENSMUSG00000042064.14"; transcript_id "ENSMUSG00000042064.14_tx_10"; exon_id "chr2_70082081_70082207_+"; exonnum "17"; txlen "6099";
chr2	ENSEMBL_gcm37	exon	70082081	70082207	0.916103287715246	+	.	gene_id "ENSMUSG00000042064.14"; transcript_id "ENSMUSG00000042064.14_tx_11"; exon_id "chr2_70082081_70082207_+"; exonnum "17"; txlen "6079";
chr2	ENSEMBL_gcm37	exon	70082081	70082207	0.447128110435449	+	.	gene_id "ENSMUSG00000042064.14"; transcript_id "ENSMUSG00000042064.14_tx_13"; exon_id "chr2_70082081_70082207_+"; exonnum "11"; txlen "5616";
chr2	ENSEMBL_gcm37	exon	70082081	70082207	0.424051500989408	+	.	gene_id "ENSMUSG00000042064.14"; transcript_id "ENSMUSG00000042064.14_tx_14"; exon_id "chr2_70082081_70082207_+"; exonnum "17"; txlen "6126";
chr2	ENSEMBL_gcm37	exon	70082081	70082207	0.424051500989408	+	.	gene_id "ENSMUSG00000042064.14"; transcript_id "ENSMUSG00000042064.14_tx_15"; exon_id "chr2_70082081_70082207_+"; exonnum "17"; txlen "6177";
chr2	ENSEMBL_gcm37	exon	70082081	70082207	0.424051500989408	+	.	gene_id "ENSMUSG00000042064.14"; transcript_id "ENSMUSG00000042064.14_tx_16"; exon_id "chr2_70082081_70082207_+"; exonnum "17"; txlen "6359";
chr2	ENSEMBL_gcm37	exon	70082081	70082207	0.347872018816414	+	.	gene_id "ENSMUSG00000042064.14"; transcript_id "ENSMUSG00000042064.14_tx_17"; exon_id "chr2_70082081_70082207_+"; exonnum "17"; txlen "6219";
chr2	ENSEMBL_gcm37	exon	70082081	70082207	0.296217519226006	+	.	gene_id "ENSMUSG00000042064.14"; transcript_id "ENSMUSG00000042064.14_tx_19"; exon_id "chr2_70082081_70082207_+"; exonnum "17"; txlen "3912";
chr2	ENSEMBL_gcm37	exon	70082081	70082207	0.27376731416474	+	.	gene_id "ENSMUSG00000042064.14"; transcript_id "ENSMUSG00000042064.14_tx_22"; exon_id "chr2_70082081_70082207_+"; exonnum "11"; txlen "5667";
chr2	ENSEMBL_gcm37	exon	70082081	70082207	0.263610502802751	+	.	gene_id "ENSMUSG00000042064.14"; transcript_id "ENSMUSG00000042064.14_tx_23"; exon_id "chr2_70082081_70082207_+"; exonnum "17"; txlen "6281";
chr2	ENSEMBL_gcm37	exon	70082081	70082207	0.257307439965828	+	.	gene_id "ENSMUSG00000042064.14"; transcript_id "ENSMUSG00000042064.14_tx_24"; exon_id "chr2_70082081_70082207_+"; exonnum "17"; txlen "3932";
chr2	ENSEMBL_gcm37	exon	70082081	70082207	0.242691233649801	+	.	gene_id "ENSMUSG00000042064.14"; transcript_id "ENSMUSG00000042064.14_tx_25"; exon_id "chr2_70082081_70082207_+"; exonnum "17"; txlen "6280";
chr2	ENSEMBL_gcm37	exon	70082081	70082207	0.226237298737502	+	.	gene_id "ENSMUSG00000042064.14"; transcript_id "ENSMUSG00000042064.14_tx_26"; exon_id "chr2_70082081_70082207_+"; exonnum "17"; txlen "3983";
chr2	ENSEMBL_gcm37	exon	70082081	70082207	0.217842692523682	+	.	gene_id "ENSMUSG00000042064.14"; transcript_id "ENSMUSG00000042064.14_tx_27"; exon_id "chr2_70082081_70082207_+"; exonnum "11"; txlen "5434";
chr2	ENSEMBL_gcm37	exon	70082081	70082207	0.215771222116469	+	.	gene_id "ENSMUSG00000042064.14"; transcript_id "ENSMUSG00000042064.14_tx_28"; exon_id "chr2_70082081_70082207_+"; exonnum "17"; txlen "3963";
chr2	ENSEMBL_gcm37	exon	70082081	70082207	0.20855693151031	+	.	gene_id "ENSMUSG00000042064.14"; transcript_id "ENSMUSG00000042064.14_tx_29"; exon_id "chr2_70082081_70082207_+"; exonnum "17"; txlen "3106";
chr2	ENSEMBL_gcm37	exon	70082081	70082207	2.88637853365006	+	.	gene_id "ENSMUSG00000042064.14"; transcript_id "ENSMUSG00000042064.14_tx_3"; exon_id "chr2_70082081_70082207_+"; exonnum "17"; txlen "6281";
chr2	ENSEMBL_gcm37	exon	70082081	70082207	0.194559691066821	+	.	gene_id "ENSMUSG00000042064.14"; transcript_id "ENSMUSG00000042064.14_tx_30"; exon_id "chr2_70082081_70082207_+"; exonnum "15"; txlen "5972";
chr2	ENSEMBL_gcm37	exon	70082081	70082207	0.193674556898703	+	.	gene_id "ENSMUSG00000042064.14"; transcript_id "ENSMUSG00000042064.14_tx_31"; exon_id "chr2_70082081_70082207_+"; exonnum "16"; txlen "6114";
chr2	ENSEMBL_gcm37	exon	70082081	70082207	0.188044283831291	+	.	gene_id "ENSMUSG00000042064.14"; transcript_id "ENSMUSG00000042064.14_tx_32"; exon_id "chr2_70082081_70082207_+"; exonnum "11"; txlen "5485";
chr2	ENSEMBL_gcm37	exon	70082081	70082207	0.174607187123535	+	.	gene_id "ENSMUSG00000042064.14"; transcript_id "ENSMUSG00000042064.14_tx_34"; exon_id "chr2_70082081_70082207_+"; exonnum "16"; txlen "6176";
chr2	ENSEMBL_gcm37	exon	70082081	70082207	2.87515366325972	+	.	gene_id "ENSMUSG00000042064.14"; transcript_id "ENSMUSG00000042064.14_tx_4"; exon_id "chr2_70082081_70082207_+"; exonnum "17"; txlen "6261";
chr2	ENSEMBL_gcm37	exon	70082081	70082207	0.154302299056109	+	.	gene_id "ENSMUSG00000042064.14"; transcript_id "ENSMUSG00000042064.14_tx_40"; exon_id "chr2_70082081_70082207_+"; exonnum "17"; txlen "3168";
chr2	ENSEMBL_gcm37	exon	70082081	70082207	0.154302299056109	+	.	gene_id "ENSMUSG00000042064.14"; transcript_id "ENSMUSG00000042064.14_tx_41"; exon_id "chr2_70082081_70082207_+"; exonnum "16"; txlen "3063";
chr2	ENSEMBL_gcm37	exon	70082081	70082207	0.145247632045001	+	.	gene_id "ENSMUSG00000042064.14"; transcript_id "ENSMUSG00000042064.14_tx_43"; exon_id "chr2_70082081_70082207_+"; exonnum "17"; txlen "3097";
chr2	ENSEMBL_gcm37	exon	70082081	70082207	0.13454005675642	+	.	gene_id "ENSMUSG00000042064.14"; transcript_id "ENSMUSG00000042064.14_tx_44"; exon_id "chr2_70082081_70082207_+"; exonnum "17"; txlen "6098";
chr2	ENSEMBL_gcm37	exon	70082081	70082207	0.114174746126811	+	.	gene_id "ENSMUSG00000042064.14"; transcript_id "ENSMUSG00000042064.14_tx_48"; exon_id "chr2_70082081_70082207_+"; exonnum "16"; txlen "3001";
chr2	ENSEMBL_gcm37	exon	70082081	70082207	0.112354398822121	+	.	gene_id "ENSMUSG00000042064.14"; transcript_id "ENSMUSG00000042064.14_tx_49"; exon_id "chr2_70082081_70082207_+"; exonnum "17"; txlen "3983";
chr2	ENSEMBL_gcm37	exon	70082081	70082207	0.112354398822121	+	.	gene_id "ENSMUSG00000042064.14"; transcript_id "ENSMUSG00000042064.14_tx_50"; exon_id "chr2_70082081_70082207_+"; exonnum "16"; txlen "3878";
chr2	ENSEMBL_gcm37	exon	70082081	70082207	0.101528790355238	+	.	gene_id "ENSMUSG00000042064.14"; transcript_id "ENSMUSG00000042064.14_tx_52"; exon_id "chr2_70082081_70082207_+"; exonnum "16"; txlen "6125";
chr2	ENSEMBL_gcm37	exon	70082081	70082207	0.0968507699833831	+	.	gene_id "ENSMUSG00000042064.14"; transcript_id "ENSMUSG00000042064.14_tx_54"; exon_id "chr2_70082081_70082207_+"; exonnum "17"; txlen "3108";
chr2	ENSEMBL_gcm37	exon	70082081	70082207	0.0968507699833831	+	.	gene_id "ENSMUSG00000042064.14"; transcript_id "ENSMUSG00000042064.14_tx_55"; exon_id "chr2_70082081_70082207_+"; exonnum "16"; txlen "3003";
chr2	ENSEMBL_gcm37	exon	70082081	70082207	0.0968507699833831	+	.	gene_id "ENSMUSG00000042064.14"; transcript_id "ENSMUSG00000042064.14_tx_57"; exon_id "chr2_70082081_70082207_+"; exonnum "17"; txlen "3923";
chr2	ENSEMBL_gcm37	exon	70082081	70082207	0.0968507699833831	+	.	gene_id "ENSMUSG00000042064.14"; transcript_id "ENSMUSG00000042064.14_tx_58"; exon_id "chr2_70082081_70082207_+"; exonnum "17"; txlen "6221";
chr2	ENSEMBL_gcm37	exon	70082081	70082207	0.0968507699833831	+	.	gene_id "ENSMUSG00000042064.14"; transcript_id "ENSMUSG00000042064.14_tx_59"; exon_id "chr2_70082081_70082207_+"; exonnum "16"; txlen "3818";
chr2	ENSEMBL_gcm37	exon	70082081	70082207	0.0968507699833831	+	.	gene_id "ENSMUSG00000042064.14"; transcript_id "ENSMUSG00000042064.14_tx_60"; exon_id "chr2_70082081_70082207_+"; exonnum "16"; txlen "6116";
chr2	ENSEMBL_gcm37	exon	70082081	70082207	0.0955072322364152	+	.	gene_id "ENSMUSG00000042064.14"; transcript_id "ENSMUSG00000042064.14_tx_61"; exon_id "chr2_70082081_70082207_+"; exonnum "16"; txlen "3807";
chr2	ENSEMBL_gcm37	exon	70082081	70082207	0.0918834433980475	+	.	gene_id "ENSMUSG00000042064.14"; transcript_id "ENSMUSG00000042064.14_tx_62"; exon_id "chr2_70082081_70082207_+"; exonnum "17"; txlen "6099";
chr2	ENSEMBL_gcm37	exon	70082081	70082207	0.0918834433980475	+	.	gene_id "ENSMUSG00000042064.14"; transcript_id "ENSMUSG00000042064.14_tx_63"; exon_id "chr2_70082081_70082207_+"; exonnum "16"; txlen "5994";
chr2	ENSEMBL_gcm37	exon	70082081	70082207	0.0877536356555203	+	.	gene_id "ENSMUSG00000042064.14"; transcript_id "ENSMUSG00000042064.14_tx_65"; exon_id "chr2_70082081_70082207_+"; exonnum "17"; txlen "6039";
chr2	ENSEMBL_gcm37	exon	70082081	70082207	0.0877536356555203	+	.	gene_id "ENSMUSG00000042064.14"; transcript_id "ENSMUSG00000042064.14_tx_66"; exon_id "chr2_70082081_70082207_+"; exonnum "16"; txlen "5934";
chr2	ENSEMBL_gcm37	exon	70082081	70082207	0.0850202475143266	+	.	gene_id "ENSMUSG00000042064.14"; transcript_id "ENSMUSG00000042064.14_tx_67"; exon_id "chr2_70082081_70082207_+"; exonnum "17"; txlen "3921";
chr2	ENSEMBL_gcm37	exon	70082081	70082207	0.0752915777564303	+	.	gene_id "ENSMUSG00000042064.14"; transcript_id "ENSMUSG00000042064.14_tx_70"; exon_id "chr2_70082081_70082207_+"; exonnum "17"; txlen "6037";
chr2	ENSEMBL_gcm37	exon	70082081	70082207	0.0734241524796983	+	.	gene_id "ENSMUSG00000042064.14"; transcript_id "ENSMUSG00000042064.14_tx_72"; exon_id "chr2_70082081_70082207_+"; exonnum "16"; txlen "2992";
chr2	ENSEMBL_gcm37	exon	70082081	70082207	0.0645545334007924	+	.	gene_id "ENSMUSG00000042064.14"; transcript_id "ENSMUSG00000042064.14_tx_75"; exon_id "chr2_70082081_70082207_+"; exonnum "12"; txlen "5691";
chr2	ENSEMBL_gcm37	exon	70082081	70082207	0.0645545334007924	+	.	gene_id "ENSMUSG00000042064.14"; transcript_id "ENSMUSG00000042064.14_tx_76"; exon_id "chr2_70082081_70082207_+"; exonnum "12"; txlen "5742";
chr2	ENSEMBL_gcm37	exon	70082081	70082207	0.0604087927401366	+	.	gene_id "ENSMUSG00000042064.14"; transcript_id "ENSMUSG00000042064.14_tx_77"; exon_id "chr2_70082081_70082207_+"; exonnum "12"; txlen "5509";
chr2	ENSEMBL_gcm37	exon	70082081	70082207	0.0604087927401366	+	.	gene_id "ENSMUSG00000042064.14"; transcript_id "ENSMUSG00000042064.14_tx_78"; exon_id "chr2_70082081_70082207_+"; exonnum "12"; txlen "5560";
chr2	ENSEMBL_gcm37	exon	70082081	70082207	0.0564353351383998	+	.	gene_id "ENSMUSG00000042064.14"; transcript_id "ENSMUSG00000042064.14_tx_79"; exon_id "chr2_70082081_70082207_+"; exonnum "16"; txlen "5943";
chr2	ENSEMBL_gcm37	exon	70082081	70082207	1.09334866730406	+	.	gene_id "ENSMUSG00000042064.14"; transcript_id "ENSMUSG00000042064.14_tx_8"; exon_id "chr2_70082081_70082207_+"; exonnum "17"; txlen "6048";
chr2	ENSEMBL_gcm37	exon	70082081	70082207	0.0550215060197836	+	.	gene_id "ENSMUSG00000042064.14"; transcript_id "ENSMUSG00000042064.14_tx_80"; exon_id "chr2_70082081_70082207_+"; exonnum "16"; txlen "5994";
chr2	ENSEMBL_gcm37	exon	70082081	70082207	0.0550215060197836	+	.	gene_id "ENSMUSG00000042064.14"; transcript_id "ENSMUSG00000042064.14_tx_81"; exon_id "chr2_70082081_70082207_+"; exonnum "16"; txlen "6176";
chr2	ENSEMBL_gcm37	exon	70082081	70082207	0.0549864221580762	+	.	gene_id "ENSMUSG00000042064.14"; transcript_id "ENSMUSG00000042064.14_tx_82"; exon_id "chr2_70082081_70082207_+"; exonnum "15"; txlen "6023";
chr2	ENSEMBL_gcm37	exon	70082081	70082207	0.00399802485956623	+	.	gene_id "ENSMUSG00000042064.14"; transcript_id "ENSMUSG00000042064.14_tx_83"; exon_id "chr2_70082081_70082207_+"; exonnum "16"; txlen "6513";
chr2	ENSEMBL	exon	70083315	70083525	0	+	.	gene_id "ENSMUSG00000042064.14"; transcript_id "ENSMUST00000060208.11"; gene_type "protein_coding"; gene_name "Myo3b"; transcript_type "protein_coding"; transcript_name "Myo3b-201"; exon_number 19; exon_id "ENSMUSE00000644707.3"; level 3; protein_id "ENSMUSP00000055362.4"; transcript_support_level "5"; mgi_id "MGI:2448580"; tag "basic"; tag "Ensembl_canonical"; tag "GENCODE_Primary"; tag "appris_alternative_2"; tag "CCDS"; ccdsid "CCDS38139.1"; havana_gene "OTTMUSG00000013112.1";
chr2	ENSEMBL	CDS	70083315	70083525	0	+	2	gene_id "ENSMUSG00000042064.14"; transcript_id "ENSMUST00000060208.11"; gene_type "protein_coding"; gene_name "Myo3b"; transcript_type "protein_coding"; transcript_name "Myo3b-201"; exon_number 19; exon_id "ENSMUSE00000644707.3"; level 3; protein_id "ENSMUSP00000055362.4"; transcript_support_level "5"; mgi_id "MGI:2448580"; tag "basic"; tag "Ensembl_canonical"; tag "GENCODE_Primary"; tag "appris_alternative_2"; tag "CCDS"; ccdsid "CCDS38139.1"; havana_gene "OTTMUSG00000013112.1";
chr2	HAVANA	exon	70083315	70083525	0	+	.	gene_id "ENSMUSG00000042064.14"; transcript_id "ENSMUST00000112243.8"; gene_type "protein_coding"; gene_name "Myo3b"; transcript_type "protein_coding"; transcript_name "Myo3b-203"; exon_number 18; exon_id "ENSMUSE00000644707.3"; level 2; protein_id "ENSMUSP00000107862.2"; transcript_support_level "5"; mgi_id "MGI:2448580"; tag "basic"; tag "appris_principal_4"; havana_gene "OTTMUSG00000013112.1"; havana_transcript "OTTMUST00000031643.1";
chr2	HAVANA	CDS	70083315	70083525	0	+	2	gene_id "ENSMUSG00000042064.14"; transcript_id "ENSMUST00000112243.8"; gene_type "protein_coding"; gene_name "Myo3b"; transcript_type "protein_coding"; transcript_name "Myo3b-203"; exon_number 18; exon_id "ENSMUSE00000644707.3"; level 2; protein_id "ENSMUSP00000107862.2"; transcript_support_level "5"; mgi_id "MGI:2448580"; tag "basic"; tag "appris_principal_4"; havana_gene "OTTMUSG00000013112.1"; havana_transcript "OTTMUST00000031643.1";
chr2	ENSEMBL_gcm37	exon	70083315	70083525	4.27899186455217	+	.	gene_id "ENSMUSG00000042064.14"; transcript_id "ENSMUSG00000042064.14_tx_1"; exon_id "chr2_70083315_70083525_+"; exonnum "18"; txlen "6230";
chr2	ENSEMBL_gcm37	exon	70083315	70083525	0.919888905984421	+	.	gene_id "ENSMUSG00000042064.14"; transcript_id "ENSMUSG00000042064.14_tx_10"; exon_id "chr2_70083315_70083525_+"; exonnum "18"; txlen "6099";
chr2	ENSEMBL_gcm37	exon	70083315	70083525	0.916103287715246	+	.	gene_id "ENSMUSG00000042064.14"; transcript_id "ENSMUSG00000042064.14_tx_11"; exon_id "chr2_70083315_70083525_+"; exonnum "18"; txlen "6079";
chr2	ENSEMBL_gcm37	exon	70083315	70083525	0.447128110435449	+	.	gene_id "ENSMUSG00000042064.14"; transcript_id "ENSMUSG00000042064.14_tx_13"; exon_id "chr2_70083315_70083525_+"; exonnum "12"; txlen "5616";
chr2	ENSEMBL_gcm37	exon	70083315	70083525	0.424051500989408	+	.	gene_id "ENSMUSG00000042064.14"; transcript_id "ENSMUSG00000042064.14_tx_14"; exon_id "chr2_70083315_70083525_+"; exonnum "18"; txlen "6126";
chr2	ENSEMBL_gcm37	exon	70083315	70083525	0.424051500989408	+	.	gene_id "ENSMUSG00000042064.14"; transcript_id "ENSMUSG00000042064.14_tx_15"; exon_id "chr2_70083315_70083525_+"; exonnum "18"; txlen "6177";
chr2	ENSEMBL_gcm37	exon	70083315	70083525	0.424051500989408	+	.	gene_id "ENSMUSG00000042064.14"; transcript_id "ENSMUSG00000042064.14_tx_16"; exon_id "chr2_70083315_70083525_+"; exonnum "18"; txlen "6359";
chr2	ENSEMBL_gcm37	exon	70083315	70083525	0.347872018816414	+	.	gene_id "ENSMUSG00000042064.14"; transcript_id "ENSMUSG00000042064.14_tx_17"; exon_id "chr2_70083315_70083525_+"; exonnum "18"; txlen "6219";
chr2	ENSEMBL_gcm37	exon	70083315	70083525	0.296217519226006	+	.	gene_id "ENSMUSG00000042064.14"; transcript_id "ENSMUSG00000042064.14_tx_19"; exon_id "chr2_70083315_70083525_+"; exonnum "18"; txlen "3912";
chr2	ENSEMBL_gcm37	exon	70083315	70083525	0.27376731416474	+	.	gene_id "ENSMUSG00000042064.14"; transcript_id "ENSMUSG00000042064.14_tx_22"; exon_id "chr2_70083315_70083525_+"; exonnum "12"; txlen "5667";
chr2	ENSEMBL_gcm37	exon	70083315	70083525	0.263610502802751	+	.	gene_id "ENSMUSG00000042064.14"; transcript_id "ENSMUSG00000042064.14_tx_23"; exon_id "chr2_70083315_70083525_+"; exonnum "18"; txlen "6281";
chr2	ENSEMBL_gcm37	exon	70083315	70083525	0.257307439965828	+	.	gene_id "ENSMUSG00000042064.14"; transcript_id "ENSMUSG00000042064.14_tx_24"; exon_id "chr2_70083315_70083525_+"; exonnum "18"; txlen "3932";
chr2	ENSEMBL_gcm37	exon	70083315	70083525	0.242691233649801	+	.	gene_id "ENSMUSG00000042064.14"; transcript_id "ENSMUSG00000042064.14_tx_25"; exon_id "chr2_70083315_70083525_+"; exonnum "18"; txlen "6280";
chr2	ENSEMBL_gcm37	exon	70083315	70083525	0.226237298737502	+	.	gene_id "ENSMUSG00000042064.14"; transcript_id "ENSMUSG00000042064.14_tx_26"; exon_id "chr2_70083315_70083525_+"; exonnum "18"; txlen "3983";
chr2	ENSEMBL_gcm37	exon	70083315	70083525	0.217842692523682	+	.	gene_id "ENSMUSG00000042064.14"; transcript_id "ENSMUSG00000042064.14_tx_27"; exon_id "chr2_70083315_70083525_+"; exonnum "12"; txlen "5434";
chr2	ENSEMBL_gcm37	exon	70083315	70083525	0.215771222116469	+	.	gene_id "ENSMUSG00000042064.14"; transcript_id "ENSMUSG00000042064.14_tx_28"; exon_id "chr2_70083315_70083525_+"; exonnum "18"; txlen "3963";
chr2	ENSEMBL_gcm37	exon	70083315	70083525	0.20855693151031	+	.	gene_id "ENSMUSG00000042064.14"; transcript_id "ENSMUSG00000042064.14_tx_29"; exon_id "chr2_70083315_70083525_+"; exonnum "18"; txlen "3106";
chr2	ENSEMBL_gcm37	exon	70083315	70083525	2.88637853365006	+	.	gene_id "ENSMUSG00000042064.14"; transcript_id "ENSMUSG00000042064.14_tx_3"; exon_id "chr2_70083315_70083525_+"; exonnum "18"; txlen "6281";
chr2	ENSEMBL_gcm37	exon	70083315	70083525	0.194559691066821	+	.	gene_id "ENSMUSG00000042064.14"; transcript_id "ENSMUSG00000042064.14_tx_30"; exon_id "chr2_70083315_70083525_+"; exonnum "16"; txlen "5972";
chr2	ENSEMBL_gcm37	exon	70083315	70083525	0.193674556898703	+	.	gene_id "ENSMUSG00000042064.14"; transcript_id "ENSMUSG00000042064.14_tx_31"; exon_id "chr2_70083315_70083525_+"; exonnum "17"; txlen "6114";
chr2	ENSEMBL_gcm37	exon	70083315	70083525	0.188044283831291	+	.	gene_id "ENSMUSG00000042064.14"; transcript_id "ENSMUSG00000042064.14_tx_32"; exon_id "chr2_70083315_70083525_+"; exonnum "12"; txlen "5485";
chr2	ENSEMBL_gcm37	exon	70083315	70083525	0.174607187123535	+	.	gene_id "ENSMUSG00000042064.14"; transcript_id "ENSMUSG00000042064.14_tx_34"; exon_id "chr2_70083315_70083525_+"; exonnum "17"; txlen "6176";
chr2	ENSEMBL_gcm37	exon	70083315	70083525	2.87515366325972	+	.	gene_id "ENSMUSG00000042064.14"; transcript_id "ENSMUSG00000042064.14_tx_4"; exon_id "chr2_70083315_70083525_+"; exonnum "18"; txlen "6261";
chr2	ENSEMBL_gcm37	exon	70083315	70083525	0.154302299056109	+	.	gene_id "ENSMUSG00000042064.14"; transcript_id "ENSMUSG00000042064.14_tx_40"; exon_id "chr2_70083315_70083525_+"; exonnum "18"; txlen "3168";
chr2	ENSEMBL_gcm37	exon	70083315	70083525	0.154302299056109	+	.	gene_id "ENSMUSG00000042064.14"; transcript_id "ENSMUSG00000042064.14_tx_41"; exon_id "chr2_70083315_70083525_+"; exonnum "17"; txlen "3063";
chr2	ENSEMBL_gcm37	exon	70083315	70083525	0.145247632045001	+	.	gene_id "ENSMUSG00000042064.14"; transcript_id "ENSMUSG00000042064.14_tx_43"; exon_id "chr2_70083315_70083525_+"; exonnum "18"; txlen "3097";
chr2	ENSEMBL_gcm37	exon	70083315	70083525	0.13454005675642	+	.	gene_id "ENSMUSG00000042064.14"; transcript_id "ENSMUSG00000042064.14_tx_44"; exon_id "chr2_70083315_70083525_+"; exonnum "18"; txlen "6098";
chr2	ENSEMBL_gcm37	exon	70083315	70083525	0.114174746126811	+	.	gene_id "ENSMUSG00000042064.14"; transcript_id "ENSMUSG00000042064.14_tx_48"; exon_id "chr2_70083315_70083525_+"; exonnum "17"; txlen "3001";
chr2	ENSEMBL_gcm37	exon	70083315	70083525	0.112354398822121	+	.	gene_id "ENSMUSG00000042064.14"; transcript_id "ENSMUSG00000042064.14_tx_49"; exon_id "chr2_70083315_70083525_+"; exonnum "18"; txlen "3983";
chr2	ENSEMBL_gcm37	exon	70083315	70083525	0.112354398822121	+	.	gene_id "ENSMUSG00000042064.14"; transcript_id "ENSMUSG00000042064.14_tx_50"; exon_id "chr2_70083315_70083525_+"; exonnum "17"; txlen "3878";
chr2	ENSEMBL_gcm37	exon	70083315	70083525	0.101528790355238	+	.	gene_id "ENSMUSG00000042064.14"; transcript_id "ENSMUSG00000042064.14_tx_52"; exon_id "chr2_70083315_70083525_+"; exonnum "17"; txlen "6125";
chr2	ENSEMBL_gcm37	exon	70083315	70083525	0.0968507699833831	+	.	gene_id "ENSMUSG00000042064.14"; transcript_id "ENSMUSG00000042064.14_tx_54"; exon_id "chr2_70083315_70083525_+"; exonnum "18"; txlen "3108";
chr2	ENSEMBL_gcm37	exon	70083315	70083525	0.0968507699833831	+	.	gene_id "ENSMUSG00000042064.14"; transcript_id "ENSMUSG00000042064.14_tx_55"; exon_id "chr2_70083315_70083525_+"; exonnum "17"; txlen "3003";
chr2	ENSEMBL_gcm37	exon	70083315	70083525	0.0968507699833831	+	.	gene_id "ENSMUSG00000042064.14"; transcript_id "ENSMUSG00000042064.14_tx_57"; exon_id "chr2_70083315_70083525_+"; exonnum "18"; txlen "3923";
chr2	ENSEMBL_gcm37	exon	70083315	70083525	0.0968507699833831	+	.	gene_id "ENSMUSG00000042064.14"; transcript_id "ENSMUSG00000042064.14_tx_58"; exon_id "chr2_70083315_70083525_+"; exonnum "18"; txlen "6221";
chr2	ENSEMBL_gcm37	exon	70083315	70083525	0.0968507699833831	+	.	gene_id "ENSMUSG00000042064.14"; transcript_id "ENSMUSG00000042064.14_tx_59"; exon_id "chr2_70083315_70083525_+"; exonnum "17"; txlen "3818";
chr2	ENSEMBL_gcm37	exon	70083315	70083525	0.0968507699833831	+	.	gene_id "ENSMUSG00000042064.14"; transcript_id "ENSMUSG00000042064.14_tx_60"; exon_id "chr2_70083315_70083525_+"; exonnum "17"; txlen "6116";
chr2	ENSEMBL_gcm37	exon	70083315	70083525	0.0955072322364152	+	.	gene_id "ENSMUSG00000042064.14"; transcript_id "ENSMUSG00000042064.14_tx_61"; exon_id "chr2_70083315_70083525_+"; exonnum "17"; txlen "3807";
chr2	ENSEMBL_gcm37	exon	70083315	70083525	0.0918834433980475	+	.	gene_id "ENSMUSG00000042064.14"; transcript_id "ENSMUSG00000042064.14_tx_62"; exon_id "chr2_70083315_70083525_+"; exonnum "18"; txlen "6099";
chr2	ENSEMBL_gcm37	exon	70083315	70083525	0.0918834433980475	+	.	gene_id "ENSMUSG00000042064.14"; transcript_id "ENSMUSG00000042064.14_tx_63"; exon_id "chr2_70083315_70083525_+"; exonnum "17"; txlen "5994";
chr2	ENSEMBL_gcm37	exon	70083315	70083525	0.0877536356555203	+	.	gene_id "ENSMUSG00000042064.14"; transcript_id "ENSMUSG00000042064.14_tx_65"; exon_id "chr2_70083315_70083525_+"; exonnum "18"; txlen "6039";
chr2	ENSEMBL_gcm37	exon	70083315	70083525	0.0877536356555203	+	.	gene_id "ENSMUSG00000042064.14"; transcript_id "ENSMUSG00000042064.14_tx_66"; exon_id "chr2_70083315_70083525_+"; exonnum "17"; txlen "5934";
chr2	ENSEMBL_gcm37	exon	70083315	70083525	0.0850202475143266	+	.	gene_id "ENSMUSG00000042064.14"; transcript_id "ENSMUSG00000042064.14_tx_67"; exon_id "chr2_70083315_70083525_+"; exonnum "18"; txlen "3921";
chr2	ENSEMBL_gcm37	exon	70083315	70083525	0.0752915777564303	+	.	gene_id "ENSMUSG00000042064.14"; transcript_id "ENSMUSG00000042064.14_tx_70"; exon_id "chr2_70083315_70083525_+"; exonnum "18"; txlen "6037";
chr2	ENSEMBL_gcm37	exon	70083315	70083525	0.0734241524796983	+	.	gene_id "ENSMUSG00000042064.14"; transcript_id "ENSMUSG00000042064.14_tx_72"; exon_id "chr2_70083315_70083525_+"; exonnum "17"; txlen "2992";
chr2	ENSEMBL_gcm37	exon	70083315	70083525	0.0645545334007924	+	.	gene_id "ENSMUSG00000042064.14"; transcript_id "ENSMUSG00000042064.14_tx_75"; exon_id "chr2_70083315_70083525_+"; exonnum "13"; txlen "5691";
chr2	ENSEMBL_gcm37	exon	70083315	70083525	0.0645545334007924	+	.	gene_id "ENSMUSG00000042064.14"; transcript_id "ENSMUSG00000042064.14_tx_76"; exon_id "chr2_70083315_70083525_+"; exonnum "13"; txlen "5742";
chr2	ENSEMBL_gcm37	exon	70083315	70083525	0.0604087927401366	+	.	gene_id "ENSMUSG00000042064.14"; transcript_id "ENSMUSG00000042064.14_tx_77"; exon_id "chr2_70083315_70083525_+"; exonnum "13"; txlen "5509";
chr2	ENSEMBL_gcm37	exon	70083315	70083525	0.0604087927401366	+	.	gene_id "ENSMUSG00000042064.14"; transcript_id "ENSMUSG00000042064.14_tx_78"; exon_id "chr2_70083315_70083525_+"; exonnum "13"; txlen "5560";
chr2	ENSEMBL_gcm37	exon	70083315	70083525	0.0564353351383998	+	.	gene_id "ENSMUSG00000042064.14"; transcript_id "ENSMUSG00000042064.14_tx_79"; exon_id "chr2_70083315_70083525_+"; exonnum "17"; txlen "5943";
chr2	ENSEMBL_gcm37	exon	70083315	70083525	1.09334866730406	+	.	gene_id "ENSMUSG00000042064.14"; transcript_id "ENSMUSG00000042064.14_tx_8"; exon_id "chr2_70083315_70083525_+"; exonnum "18"; txlen "6048";
chr2	ENSEMBL_gcm37	exon	70083315	70083525	0.0550215060197836	+	.	gene_id "ENSMUSG00000042064.14"; transcript_id "ENSMUSG00000042064.14_tx_80"; exon_id "chr2_70083315_70083525_+"; exonnum "17"; txlen "5994";
chr2	ENSEMBL_gcm37	exon	70083315	70083525	0.0550215060197836	+	.	gene_id "ENSMUSG00000042064.14"; transcript_id "ENSMUSG00000042064.14_tx_81"; exon_id "chr2_70083315_70083525_+"; exonnum "17"; txlen "6176";
chr2	ENSEMBL_gcm37	exon	70083315	70083525	0.0549864221580762	+	.	gene_id "ENSMUSG00000042064.14"; transcript_id "ENSMUSG00000042064.14_tx_82"; exon_id "chr2_70083315_70083525_+"; exonnum "16"; txlen "6023";
chr2	ENSEMBL_gcm37	exon	70083315	70083525	0.00399802485956623	+	.	gene_id "ENSMUSG00000042064.14"; transcript_id "ENSMUSG00000042064.14_tx_83"; exon_id "chr2_70083315_70083525_+"; exonnum "17"; txlen "6513";
chr2	ENSEMBL	exon	70084737	70084884	0	+	.	gene_id "ENSMUSG00000042064.14"; transcript_id "ENSMUST00000060208.11"; gene_type "protein_coding"; gene_name "Myo3b"; transcript_type "protein_coding"; transcript_name "Myo3b-201"; exon_number 20; exon_id "ENSMUSE00000644706.3"; level 3; protein_id "ENSMUSP00000055362.4"; transcript_support_level "5"; mgi_id "MGI:2448580"; tag "basic"; tag "Ensembl_canonical"; tag "GENCODE_Primary"; tag "appris_alternative_2"; tag "CCDS"; ccdsid "CCDS38139.1"; havana_gene "OTTMUSG00000013112.1";
chr2	ENSEMBL	CDS	70084737	70084884	0	+	1	gene_id "ENSMUSG00000042064.14"; transcript_id "ENSMUST00000060208.11"; gene_type "protein_coding"; gene_name "Myo3b"; transcript_type "protein_coding"; transcript_name "Myo3b-201"; exon_number 20; exon_id "ENSMUSE00000644706.3"; level 3; protein_id "ENSMUSP00000055362.4"; transcript_support_level "5"; mgi_id "MGI:2448580"; tag "basic"; tag "Ensembl_canonical"; tag "GENCODE_Primary"; tag "appris_alternative_2"; tag "CCDS"; ccdsid "CCDS38139.1"; havana_gene "OTTMUSG00000013112.1";
chr2	HAVANA	exon	70084737	70084884	0	+	.	gene_id "ENSMUSG00000042064.14"; transcript_id "ENSMUST00000112243.8"; gene_type "protein_coding"; gene_name "Myo3b"; transcript_type "protein_coding"; transcript_name "Myo3b-203"; exon_number 19; exon_id "ENSMUSE00000644706.3"; level 2; protein_id "ENSMUSP00000107862.2"; transcript_support_level "5"; mgi_id "MGI:2448580"; tag "basic"; tag "appris_principal_4"; havana_gene "OTTMUSG00000013112.1"; havana_transcript "OTTMUST00000031643.1";
chr2	HAVANA	CDS	70084737	70084884	0	+	1	gene_id "ENSMUSG00000042064.14"; transcript_id "ENSMUST00000112243.8"; gene_type "protein_coding"; gene_name "Myo3b"; transcript_type "protein_coding"; transcript_name "Myo3b-203"; exon_number 19; exon_id "ENSMUSE00000644706.3"; level 2; protein_id "ENSMUSP00000107862.2"; transcript_support_level "5"; mgi_id "MGI:2448580"; tag "basic"; tag "appris_principal_4"; havana_gene "OTTMUSG00000013112.1"; havana_transcript "OTTMUST00000031643.1";
chr2	ENSEMBL_gcm37	exon	70084737	70084884	4.27899186455217	+	.	gene_id "ENSMUSG00000042064.14"; transcript_id "ENSMUSG00000042064.14_tx_1"; exon_id "chr2_70084737_70084884_+"; exonnum "19"; txlen "6230";
chr2	ENSEMBL_gcm37	exon	70084737	70084884	0.919888905984421	+	.	gene_id "ENSMUSG00000042064.14"; transcript_id "ENSMUSG00000042064.14_tx_10"; exon_id "chr2_70084737_70084884_+"; exonnum "19"; txlen "6099";
chr2	ENSEMBL_gcm37	exon	70084737	70084884	0.916103287715246	+	.	gene_id "ENSMUSG00000042064.14"; transcript_id "ENSMUSG00000042064.14_tx_11"; exon_id "chr2_70084737_70084884_+"; exonnum "19"; txlen "6079";
chr2	ENSEMBL_gcm37	exon	70084737	70084884	0.447128110435449	+	.	gene_id "ENSMUSG00000042064.14"; transcript_id "ENSMUSG00000042064.14_tx_13"; exon_id "chr2_70084737_70084884_+"; exonnum "13"; txlen "5616";
chr2	ENSEMBL_gcm37	exon	70084737	70084884	0.424051500989408	+	.	gene_id "ENSMUSG00000042064.14"; transcript_id "ENSMUSG00000042064.14_tx_14"; exon_id "chr2_70084737_70084884_+"; exonnum "19"; txlen "6126";
chr2	ENSEMBL_gcm37	exon	70084737	70084884	0.424051500989408	+	.	gene_id "ENSMUSG00000042064.14"; transcript_id "ENSMUSG00000042064.14_tx_15"; exon_id "chr2_70084737_70084884_+"; exonnum "19"; txlen "6177";
chr2	ENSEMBL_gcm37	exon	70084737	70084884	0.424051500989408	+	.	gene_id "ENSMUSG00000042064.14"; transcript_id "ENSMUSG00000042064.14_tx_16"; exon_id "chr2_70084737_70084884_+"; exonnum "19"; txlen "6359";
chr2	ENSEMBL_gcm37	exon	70084737	70084884	0.347872018816414	+	.	gene_id "ENSMUSG00000042064.14"; transcript_id "ENSMUSG00000042064.14_tx_17"; exon_id "chr2_70084737_70084884_+"; exonnum "19"; txlen "6219";
chr2	ENSEMBL_gcm37	exon	70084737	70084884	0.296217519226006	+	.	gene_id "ENSMUSG00000042064.14"; transcript_id "ENSMUSG00000042064.14_tx_19"; exon_id "chr2_70084737_70084884_+"; exonnum "19"; txlen "3912";
chr2	ENSEMBL_gcm37	exon	70084737	70084884	0.27376731416474	+	.	gene_id "ENSMUSG00000042064.14"; transcript_id "ENSMUSG00000042064.14_tx_22"; exon_id "chr2_70084737_70084884_+"; exonnum "13"; txlen "5667";
chr2	ENSEMBL_gcm37	exon	70084737	70084884	0.263610502802751	+	.	gene_id "ENSMUSG00000042064.14"; transcript_id "ENSMUSG00000042064.14_tx_23"; exon_id "chr2_70084737_70084884_+"; exonnum "19"; txlen "6281";
chr2	ENSEMBL_gcm37	exon	70084737	70084884	0.257307439965828	+	.	gene_id "ENSMUSG00000042064.14"; transcript_id "ENSMUSG00000042064.14_tx_24"; exon_id "chr2_70084737_70084884_+"; exonnum "19"; txlen "3932";
chr2	ENSEMBL_gcm37	exon	70084737	70084884	0.242691233649801	+	.	gene_id "ENSMUSG00000042064.14"; transcript_id "ENSMUSG00000042064.14_tx_25"; exon_id "chr2_70084737_70084884_+"; exonnum "19"; txlen "6280";
chr2	ENSEMBL_gcm37	exon	70084737	70084884	0.226237298737502	+	.	gene_id "ENSMUSG00000042064.14"; transcript_id "ENSMUSG00000042064.14_tx_26"; exon_id "chr2_70084737_70084884_+"; exonnum "19"; txlen "3983";
chr2	ENSEMBL_gcm37	exon	70084737	70084884	0.217842692523682	+	.	gene_id "ENSMUSG00000042064.14"; transcript_id "ENSMUSG00000042064.14_tx_27"; exon_id "chr2_70084737_70084884_+"; exonnum "13"; txlen "5434";
chr2	ENSEMBL_gcm37	exon	70084737	70084884	0.215771222116469	+	.	gene_id "ENSMUSG00000042064.14"; transcript_id "ENSMUSG00000042064.14_tx_28"; exon_id "chr2_70084737_70084884_+"; exonnum "19"; txlen "3963";
chr2	ENSEMBL_gcm37	exon	70084737	70084884	0.20855693151031	+	.	gene_id "ENSMUSG00000042064.14"; transcript_id "ENSMUSG00000042064.14_tx_29"; exon_id "chr2_70084737_70084884_+"; exonnum "19"; txlen "3106";
chr2	ENSEMBL_gcm37	exon	70084737	70084884	2.88637853365006	+	.	gene_id "ENSMUSG00000042064.14"; transcript_id "ENSMUSG00000042064.14_tx_3"; exon_id "chr2_70084737_70084884_+"; exonnum "19"; txlen "6281";
chr2	ENSEMBL_gcm37	exon	70084737	70084884	0.194559691066821	+	.	gene_id "ENSMUSG00000042064.14"; transcript_id "ENSMUSG00000042064.14_tx_30"; exon_id "chr2_70084737_70084884_+"; exonnum "17"; txlen "5972";
chr2	ENSEMBL_gcm37	exon	70084737	70084884	0.193674556898703	+	.	gene_id "ENSMUSG00000042064.14"; transcript_id "ENSMUSG00000042064.14_tx_31"; exon_id "chr2_70084737_70084884_+"; exonnum "18"; txlen "6114";
chr2	ENSEMBL_gcm37	exon	70084737	70084884	0.188044283831291	+	.	gene_id "ENSMUSG00000042064.14"; transcript_id "ENSMUSG00000042064.14_tx_32"; exon_id "chr2_70084737_70084884_+"; exonnum "13"; txlen "5485";
chr2	ENSEMBL_gcm37	exon	70084737	70084884	0.174607187123535	+	.	gene_id "ENSMUSG00000042064.14"; transcript_id "ENSMUSG00000042064.14_tx_34"; exon_id "chr2_70084737_70084884_+"; exonnum "18"; txlen "6176";
chr2	ENSEMBL_gcm37	exon	70084737	70084884	2.87515366325972	+	.	gene_id "ENSMUSG00000042064.14"; transcript_id "ENSMUSG00000042064.14_tx_4"; exon_id "chr2_70084737_70084884_+"; exonnum "19"; txlen "6261";
chr2	ENSEMBL_gcm37	exon	70084737	70084884	0.154302299056109	+	.	gene_id "ENSMUSG00000042064.14"; transcript_id "ENSMUSG00000042064.14_tx_40"; exon_id "chr2_70084737_70084884_+"; exonnum "19"; txlen "3168";
chr2	ENSEMBL_gcm37	exon	70084737	70084884	0.154302299056109	+	.	gene_id "ENSMUSG00000042064.14"; transcript_id "ENSMUSG00000042064.14_tx_41"; exon_id "chr2_70084737_70084884_+"; exonnum "18"; txlen "3063";
chr2	ENSEMBL_gcm37	exon	70084737	70084884	0.145247632045001	+	.	gene_id "ENSMUSG00000042064.14"; transcript_id "ENSMUSG00000042064.14_tx_43"; exon_id "chr2_70084737_70084884_+"; exonnum "19"; txlen "3097";
chr2	ENSEMBL_gcm37	exon	70084737	70084884	0.13454005675642	+	.	gene_id "ENSMUSG00000042064.14"; transcript_id "ENSMUSG00000042064.14_tx_44"; exon_id "chr2_70084737_70084884_+"; exonnum "19"; txlen "6098";
chr2	ENSEMBL_gcm37	exon	70084737	70084884	0.114174746126811	+	.	gene_id "ENSMUSG00000042064.14"; transcript_id "ENSMUSG00000042064.14_tx_48"; exon_id "chr2_70084737_70084884_+"; exonnum "18"; txlen "3001";
chr2	ENSEMBL_gcm37	exon	70084737	70084884	0.112354398822121	+	.	gene_id "ENSMUSG00000042064.14"; transcript_id "ENSMUSG00000042064.14_tx_49"; exon_id "chr2_70084737_70084884_+"; exonnum "19"; txlen "3983";
chr2	ENSEMBL_gcm37	exon	70084737	70084884	0.112354398822121	+	.	gene_id "ENSMUSG00000042064.14"; transcript_id "ENSMUSG00000042064.14_tx_50"; exon_id "chr2_70084737_70084884_+"; exonnum "18"; txlen "3878";
chr2	ENSEMBL_gcm37	exon	70084737	70084884	0.101528790355238	+	.	gene_id "ENSMUSG00000042064.14"; transcript_id "ENSMUSG00000042064.14_tx_52"; exon_id "chr2_70084737_70084884_+"; exonnum "18"; txlen "6125";
chr2	ENSEMBL_gcm37	exon	70084737	70084884	0.0968507699833831	+	.	gene_id "ENSMUSG00000042064.14"; transcript_id "ENSMUSG00000042064.14_tx_54"; exon_id "chr2_70084737_70084884_+"; exonnum "19"; txlen "3108";
chr2	ENSEMBL_gcm37	exon	70084737	70084884	0.0968507699833831	+	.	gene_id "ENSMUSG00000042064.14"; transcript_id "ENSMUSG00000042064.14_tx_55"; exon_id "chr2_70084737_70084884_+"; exonnum "18"; txlen "3003";
chr2	ENSEMBL_gcm37	exon	70084737	70084884	0.0968507699833831	+	.	gene_id "ENSMUSG00000042064.14"; transcript_id "ENSMUSG00000042064.14_tx_57"; exon_id "chr2_70084737_70084884_+"; exonnum "19"; txlen "3923";
chr2	ENSEMBL_gcm37	exon	70084737	70084884	0.0968507699833831	+	.	gene_id "ENSMUSG00000042064.14"; transcript_id "ENSMUSG00000042064.14_tx_58"; exon_id "chr2_70084737_70084884_+"; exonnum "19"; txlen "6221";
chr2	ENSEMBL_gcm37	exon	70084737	70084884	0.0968507699833831	+	.	gene_id "ENSMUSG00000042064.14"; transcript_id "ENSMUSG00000042064.14_tx_59"; exon_id "chr2_70084737_70084884_+"; exonnum "18"; txlen "3818";
chr2	ENSEMBL_gcm37	exon	70084737	70084884	0.0968507699833831	+	.	gene_id "ENSMUSG00000042064.14"; transcript_id "ENSMUSG00000042064.14_tx_60"; exon_id "chr2_70084737_70084884_+"; exonnum "18"; txlen "6116";
chr2	ENSEMBL_gcm37	exon	70084737	70084884	0.0955072322364152	+	.	gene_id "ENSMUSG00000042064.14"; transcript_id "ENSMUSG00000042064.14_tx_61"; exon_id "chr2_70084737_70084884_+"; exonnum "18"; txlen "3807";
chr2	ENSEMBL_gcm37	exon	70084737	70084884	0.0918834433980475	+	.	gene_id "ENSMUSG00000042064.14"; transcript_id "ENSMUSG00000042064.14_tx_62"; exon_id "chr2_70084737_70084884_+"; exonnum "19"; txlen "6099";
chr2	ENSEMBL_gcm37	exon	70084737	70084884	0.0918834433980475	+	.	gene_id "ENSMUSG00000042064.14"; transcript_id "ENSMUSG00000042064.14_tx_63"; exon_id "chr2_70084737_70084884_+"; exonnum "18"; txlen "5994";
chr2	ENSEMBL_gcm37	exon	70084737	70084884	0.0877536356555203	+	.	gene_id "ENSMUSG00000042064.14"; transcript_id "ENSMUSG00000042064.14_tx_65"; exon_id "chr2_70084737_70084884_+"; exonnum "19"; txlen "6039";
chr2	ENSEMBL_gcm37	exon	70084737	70084884	0.0877536356555203	+	.	gene_id "ENSMUSG00000042064.14"; transcript_id "ENSMUSG00000042064.14_tx_66"; exon_id "chr2_70084737_70084884_+"; exonnum "18"; txlen "5934";
chr2	ENSEMBL_gcm37	exon	70084737	70084884	0.0850202475143266	+	.	gene_id "ENSMUSG00000042064.14"; transcript_id "ENSMUSG00000042064.14_tx_67"; exon_id "chr2_70084737_70084884_+"; exonnum "19"; txlen "3921";
chr2	ENSEMBL_gcm37	exon	70084737	70084884	0.0752915777564303	+	.	gene_id "ENSMUSG00000042064.14"; transcript_id "ENSMUSG00000042064.14_tx_70"; exon_id "chr2_70084737_70084884_+"; exonnum "19"; txlen "6037";
chr2	ENSEMBL_gcm37	exon	70084737	70084884	0.0734241524796983	+	.	gene_id "ENSMUSG00000042064.14"; transcript_id "ENSMUSG00000042064.14_tx_72"; exon_id "chr2_70084737_70084884_+"; exonnum "18"; txlen "2992";
chr2	ENSEMBL_gcm37	exon	70084737	70084884	0.0645545334007924	+	.	gene_id "ENSMUSG00000042064.14"; transcript_id "ENSMUSG00000042064.14_tx_75"; exon_id "chr2_70084737_70084884_+"; exonnum "14"; txlen "5691";
chr2	ENSEMBL_gcm37	exon	70084737	70084884	0.0645545334007924	+	.	gene_id "ENSMUSG00000042064.14"; transcript_id "ENSMUSG00000042064.14_tx_76"; exon_id "chr2_70084737_70084884_+"; exonnum "14"; txlen "5742";
chr2	ENSEMBL_gcm37	exon	70084737	70084884	0.0604087927401366	+	.	gene_id "ENSMUSG00000042064.14"; transcript_id "ENSMUSG00000042064.14_tx_77"; exon_id "chr2_70084737_70084884_+"; exonnum "14"; txlen "5509";
chr2	ENSEMBL_gcm37	exon	70084737	70084884	0.0604087927401366	+	.	gene_id "ENSMUSG00000042064.14"; transcript_id "ENSMUSG00000042064.14_tx_78"; exon_id "chr2_70084737_70084884_+"; exonnum "14"; txlen "5560";
chr2	ENSEMBL_gcm37	exon	70084737	70084884	0.0564353351383998	+	.	gene_id "ENSMUSG00000042064.14"; transcript_id "ENSMUSG00000042064.14_tx_79"; exon_id "chr2_70084737_70084884_+"; exonnum "18"; txlen "5943";
chr2	ENSEMBL_gcm37	exon	70084737	70084884	1.09334866730406	+	.	gene_id "ENSMUSG00000042064.14"; transcript_id "ENSMUSG00000042064.14_tx_8"; exon_id "chr2_70084737_70084884_+"; exonnum "19"; txlen "6048";
chr2	ENSEMBL_gcm37	exon	70084737	70084884	0.0550215060197836	+	.	gene_id "ENSMUSG00000042064.14"; transcript_id "ENSMUSG00000042064.14_tx_80"; exon_id "chr2_70084737_70084884_+"; exonnum "18"; txlen "5994";
chr2	ENSEMBL_gcm37	exon	70084737	70084884	0.0550215060197836	+	.	gene_id "ENSMUSG00000042064.14"; transcript_id "ENSMUSG00000042064.14_tx_81"; exon_id "chr2_70084737_70084884_+"; exonnum "18"; txlen "6176";
chr2	ENSEMBL_gcm37	exon	70084737	70084884	0.0549864221580762	+	.	gene_id "ENSMUSG00000042064.14"; transcript_id "ENSMUSG00000042064.14_tx_82"; exon_id "chr2_70084737_70084884_+"; exonnum "17"; txlen "6023";
chr2	ENSEMBL_gcm37	exon	70084737	70084884	0.00399802485956623	+	.	gene_id "ENSMUSG00000042064.14"; transcript_id "ENSMUSG00000042064.14_tx_83"; exon_id "chr2_70084737_70084884_+"; exonnum "18"; txlen "6513";
chr2	ENSEMBL	exon	70085591	70085744	0	+	.	gene_id "ENSMUSG00000042064.14"; transcript_id "ENSMUST00000060208.11"; gene_type "protein_coding"; gene_name "Myo3b"; transcript_type "protein_coding"; transcript_name "Myo3b-201"; exon_number 21; exon_id "ENSMUSE00000644705.2"; level 3; protein_id "ENSMUSP00000055362.4"; transcript_support_level "5"; mgi_id "MGI:2448580"; tag "basic"; tag "Ensembl_canonical"; tag "GENCODE_Primary"; tag "appris_alternative_2"; tag "CCDS"; ccdsid "CCDS38139.1"; havana_gene "OTTMUSG00000013112.1";
chr2	ENSEMBL	CDS	70085591	70085744	0	+	0	gene_id "ENSMUSG00000042064.14"; transcript_id "ENSMUST00000060208.11"; gene_type "protein_coding"; gene_name "Myo3b"; transcript_type "protein_coding"; transcript_name "Myo3b-201"; exon_number 21; exon_id "ENSMUSE00000644705.2"; level 3; protein_id "ENSMUSP00000055362.4"; transcript_support_level "5"; mgi_id "MGI:2448580"; tag "basic"; tag "Ensembl_canonical"; tag "GENCODE_Primary"; tag "appris_alternative_2"; tag "CCDS"; ccdsid "CCDS38139.1"; havana_gene "OTTMUSG00000013112.1";
chr2	HAVANA	exon	70085591	70085744	0	+	.	gene_id "ENSMUSG00000042064.14"; transcript_id "ENSMUST00000112243.8"; gene_type "protein_coding"; gene_name "Myo3b"; transcript_type "protein_coding"; transcript_name "Myo3b-203"; exon_number 20; exon_id "ENSMUSE00000644705.2"; level 2; protein_id "ENSMUSP00000107862.2"; transcript_support_level "5"; mgi_id "MGI:2448580"; tag "basic"; tag "appris_principal_4"; havana_gene "OTTMUSG00000013112.1"; havana_transcript "OTTMUST00000031643.1";
chr2	HAVANA	CDS	70085591	70085744	0	+	0	gene_id "ENSMUSG00000042064.14"; transcript_id "ENSMUST00000112243.8"; gene_type "protein_coding"; gene_name "Myo3b"; transcript_type "protein_coding"; transcript_name "Myo3b-203"; exon_number 20; exon_id "ENSMUSE00000644705.2"; level 2; protein_id "ENSMUSP00000107862.2"; transcript_support_level "5"; mgi_id "MGI:2448580"; tag "basic"; tag "appris_principal_4"; havana_gene "OTTMUSG00000013112.1"; havana_transcript "OTTMUST00000031643.1";
chr2	ENSEMBL_gcm37	exon	70085591	70085744	4.27899186455217	+	.	gene_id "ENSMUSG00000042064.14"; transcript_id "ENSMUSG00000042064.14_tx_1"; exon_id "chr2_70085591_70085744_+"; exonnum "20"; txlen "6230";
chr2	ENSEMBL_gcm37	exon	70085591	70085744	0.919888905984421	+	.	gene_id "ENSMUSG00000042064.14"; transcript_id "ENSMUSG00000042064.14_tx_10"; exon_id "chr2_70085591_70085744_+"; exonnum "20"; txlen "6099";
chr2	ENSEMBL_gcm37	exon	70085591	70085744	0.916103287715246	+	.	gene_id "ENSMUSG00000042064.14"; transcript_id "ENSMUSG00000042064.14_tx_11"; exon_id "chr2_70085591_70085744_+"; exonnum "20"; txlen "6079";
chr2	ENSEMBL_gcm37	exon	70085591	70085744	0.447128110435449	+	.	gene_id "ENSMUSG00000042064.14"; transcript_id "ENSMUSG00000042064.14_tx_13"; exon_id "chr2_70085591_70085744_+"; exonnum "14"; txlen "5616";
chr2	ENSEMBL_gcm37	exon	70085591	70085744	0.424051500989408	+	.	gene_id "ENSMUSG00000042064.14"; transcript_id "ENSMUSG00000042064.14_tx_14"; exon_id "chr2_70085591_70085744_+"; exonnum "20"; txlen "6126";
chr2	ENSEMBL_gcm37	exon	70085591	70085744	0.424051500989408	+	.	gene_id "ENSMUSG00000042064.14"; transcript_id "ENSMUSG00000042064.14_tx_15"; exon_id "chr2_70085591_70085744_+"; exonnum "20"; txlen "6177";
chr2	ENSEMBL_gcm37	exon	70085591	70085744	0.424051500989408	+	.	gene_id "ENSMUSG00000042064.14"; transcript_id "ENSMUSG00000042064.14_tx_16"; exon_id "chr2_70085591_70085744_+"; exonnum "20"; txlen "6359";
chr2	ENSEMBL_gcm37	exon	70085591	70085744	0.347872018816414	+	.	gene_id "ENSMUSG00000042064.14"; transcript_id "ENSMUSG00000042064.14_tx_17"; exon_id "chr2_70085591_70085744_+"; exonnum "20"; txlen "6219";
chr2	ENSEMBL_gcm37	exon	70085591	70085744	0.296217519226006	+	.	gene_id "ENSMUSG00000042064.14"; transcript_id "ENSMUSG00000042064.14_tx_19"; exon_id "chr2_70085591_70085744_+"; exonnum "20"; txlen "3912";
chr2	ENSEMBL_gcm37	exon	70085591	70085744	0.27376731416474	+	.	gene_id "ENSMUSG00000042064.14"; transcript_id "ENSMUSG00000042064.14_tx_22"; exon_id "chr2_70085591_70085744_+"; exonnum "14"; txlen "5667";
chr2	ENSEMBL_gcm37	exon	70085591	70085744	0.263610502802751	+	.	gene_id "ENSMUSG00000042064.14"; transcript_id "ENSMUSG00000042064.14_tx_23"; exon_id "chr2_70085591_70085744_+"; exonnum "20"; txlen "6281";
chr2	ENSEMBL_gcm37	exon	70085591	70085744	0.257307439965828	+	.	gene_id "ENSMUSG00000042064.14"; transcript_id "ENSMUSG00000042064.14_tx_24"; exon_id "chr2_70085591_70085744_+"; exonnum "20"; txlen "3932";
chr2	ENSEMBL_gcm37	exon	70085591	70085744	0.242691233649801	+	.	gene_id "ENSMUSG00000042064.14"; transcript_id "ENSMUSG00000042064.14_tx_25"; exon_id "chr2_70085591_70085744_+"; exonnum "20"; txlen "6280";
chr2	ENSEMBL_gcm37	exon	70085591	70085744	0.226237298737502	+	.	gene_id "ENSMUSG00000042064.14"; transcript_id "ENSMUSG00000042064.14_tx_26"; exon_id "chr2_70085591_70085744_+"; exonnum "20"; txlen "3983";
chr2	ENSEMBL_gcm37	exon	70085591	70085744	0.217842692523682	+	.	gene_id "ENSMUSG00000042064.14"; transcript_id "ENSMUSG00000042064.14_tx_27"; exon_id "chr2_70085591_70085744_+"; exonnum "14"; txlen "5434";
chr2	ENSEMBL_gcm37	exon	70085591	70085744	0.215771222116469	+	.	gene_id "ENSMUSG00000042064.14"; transcript_id "ENSMUSG00000042064.14_tx_28"; exon_id "chr2_70085591_70085744_+"; exonnum "20"; txlen "3963";
chr2	ENSEMBL_gcm37	exon	70085591	70085744	0.20855693151031	+	.	gene_id "ENSMUSG00000042064.14"; transcript_id "ENSMUSG00000042064.14_tx_29"; exon_id "chr2_70085591_70085744_+"; exonnum "20"; txlen "3106";
chr2	ENSEMBL_gcm37	exon	70085591	70085744	2.88637853365006	+	.	gene_id "ENSMUSG00000042064.14"; transcript_id "ENSMUSG00000042064.14_tx_3"; exon_id "chr2_70085591_70085744_+"; exonnum "20"; txlen "6281";
chr2	ENSEMBL_gcm37	exon	70085591	70085744	0.194559691066821	+	.	gene_id "ENSMUSG00000042064.14"; transcript_id "ENSMUSG00000042064.14_tx_30"; exon_id "chr2_70085591_70085744_+"; exonnum "18"; txlen "5972";
chr2	ENSEMBL_gcm37	exon	70085591	70085744	0.193674556898703	+	.	gene_id "ENSMUSG00000042064.14"; transcript_id "ENSMUSG00000042064.14_tx_31"; exon_id "chr2_70085591_70085744_+"; exonnum "19"; txlen "6114";
chr2	ENSEMBL_gcm37	exon	70085591	70085744	0.188044283831291	+	.	gene_id "ENSMUSG00000042064.14"; transcript_id "ENSMUSG00000042064.14_tx_32"; exon_id "chr2_70085591_70085744_+"; exonnum "14"; txlen "5485";
chr2	ENSEMBL_gcm37	exon	70085591	70085744	0.174607187123535	+	.	gene_id "ENSMUSG00000042064.14"; transcript_id "ENSMUSG00000042064.14_tx_34"; exon_id "chr2_70085591_70085744_+"; exonnum "19"; txlen "6176";
chr2	ENSEMBL_gcm37	exon	70085591	70085744	2.87515366325972	+	.	gene_id "ENSMUSG00000042064.14"; transcript_id "ENSMUSG00000042064.14_tx_4"; exon_id "chr2_70085591_70085744_+"; exonnum "20"; txlen "6261";
chr2	ENSEMBL_gcm37	exon	70085591	70085744	0.154302299056109	+	.	gene_id "ENSMUSG00000042064.14"; transcript_id "ENSMUSG00000042064.14_tx_40"; exon_id "chr2_70085591_70085744_+"; exonnum "20"; txlen "3168";
chr2	ENSEMBL_gcm37	exon	70085591	70085744	0.154302299056109	+	.	gene_id "ENSMUSG00000042064.14"; transcript_id "ENSMUSG00000042064.14_tx_41"; exon_id "chr2_70085591_70085744_+"; exonnum "19"; txlen "3063";
chr2	ENSEMBL_gcm37	exon	70085591	70085744	0.145247632045001	+	.	gene_id "ENSMUSG00000042064.14"; transcript_id "ENSMUSG00000042064.14_tx_43"; exon_id "chr2_70085591_70085744_+"; exonnum "20"; txlen "3097";
chr2	ENSEMBL_gcm37	exon	70085591	70085744	0.13454005675642	+	.	gene_id "ENSMUSG00000042064.14"; transcript_id "ENSMUSG00000042064.14_tx_44"; exon_id "chr2_70085591_70085744_+"; exonnum "20"; txlen "6098";
chr2	ENSEMBL_gcm37	exon	70085591	70085744	0.114174746126811	+	.	gene_id "ENSMUSG00000042064.14"; transcript_id "ENSMUSG00000042064.14_tx_48"; exon_id "chr2_70085591_70085744_+"; exonnum "19"; txlen "3001";
chr2	ENSEMBL_gcm37	exon	70085591	70085744	0.112354398822121	+	.	gene_id "ENSMUSG00000042064.14"; transcript_id "ENSMUSG00000042064.14_tx_49"; exon_id "chr2_70085591_70085744_+"; exonnum "20"; txlen "3983";
chr2	ENSEMBL_gcm37	exon	70085591	70085744	0.112354398822121	+	.	gene_id "ENSMUSG00000042064.14"; transcript_id "ENSMUSG00000042064.14_tx_50"; exon_id "chr2_70085591_70085744_+"; exonnum "19"; txlen "3878";
chr2	ENSEMBL_gcm37	exon	70085591	70085744	0.101528790355238	+	.	gene_id "ENSMUSG00000042064.14"; transcript_id "ENSMUSG00000042064.14_tx_52"; exon_id "chr2_70085591_70085744_+"; exonnum "19"; txlen "6125";
chr2	ENSEMBL_gcm37	exon	70085591	70085744	0.0968507699833831	+	.	gene_id "ENSMUSG00000042064.14"; transcript_id "ENSMUSG00000042064.14_tx_54"; exon_id "chr2_70085591_70085744_+"; exonnum "20"; txlen "3108";
chr2	ENSEMBL_gcm37	exon	70085591	70085744	0.0968507699833831	+	.	gene_id "ENSMUSG00000042064.14"; transcript_id "ENSMUSG00000042064.14_tx_55"; exon_id "chr2_70085591_70085744_+"; exonnum "19"; txlen "3003";
chr2	ENSEMBL_gcm37	exon	70085591	70085744	0.0968507699833831	+	.	gene_id "ENSMUSG00000042064.14"; transcript_id "ENSMUSG00000042064.14_tx_57"; exon_id "chr2_70085591_70085744_+"; exonnum "20"; txlen "3923";
chr2	ENSEMBL_gcm37	exon	70085591	70085744	0.0968507699833831	+	.	gene_id "ENSMUSG00000042064.14"; transcript_id "ENSMUSG00000042064.14_tx_58"; exon_id "chr2_70085591_70085744_+"; exonnum "20"; txlen "6221";
chr2	ENSEMBL_gcm37	exon	70085591	70085744	0.0968507699833831	+	.	gene_id "ENSMUSG00000042064.14"; transcript_id "ENSMUSG00000042064.14_tx_59"; exon_id "chr2_70085591_70085744_+"; exonnum "19"; txlen "3818";
chr2	ENSEMBL_gcm37	exon	70085591	70085744	0.0968507699833831	+	.	gene_id "ENSMUSG00000042064.14"; transcript_id "ENSMUSG00000042064.14_tx_60"; exon_id "chr2_70085591_70085744_+"; exonnum "19"; txlen "6116";
chr2	ENSEMBL_gcm37	exon	70085591	70085744	0.0955072322364152	+	.	gene_id "ENSMUSG00000042064.14"; transcript_id "ENSMUSG00000042064.14_tx_61"; exon_id "chr2_70085591_70085744_+"; exonnum "19"; txlen "3807";
chr2	ENSEMBL_gcm37	exon	70085591	70085744	0.0918834433980475	+	.	gene_id "ENSMUSG00000042064.14"; transcript_id "ENSMUSG00000042064.14_tx_62"; exon_id "chr2_70085591_70085744_+"; exonnum "20"; txlen "6099";
chr2	ENSEMBL_gcm37	exon	70085591	70085744	0.0918834433980475	+	.	gene_id "ENSMUSG00000042064.14"; transcript_id "ENSMUSG00000042064.14_tx_63"; exon_id "chr2_70085591_70085744_+"; exonnum "19"; txlen "5994";
chr2	ENSEMBL_gcm37	exon	70085591	70085744	0.0877536356555203	+	.	gene_id "ENSMUSG00000042064.14"; transcript_id "ENSMUSG00000042064.14_tx_65"; exon_id "chr2_70085591_70085744_+"; exonnum "20"; txlen "6039";
chr2	ENSEMBL_gcm37	exon	70085591	70085744	0.0877536356555203	+	.	gene_id "ENSMUSG00000042064.14"; transcript_id "ENSMUSG00000042064.14_tx_66"; exon_id "chr2_70085591_70085744_+"; exonnum "19"; txlen "5934";
chr2	ENSEMBL_gcm37	exon	70085591	70085744	0.0850202475143266	+	.	gene_id "ENSMUSG00000042064.14"; transcript_id "ENSMUSG00000042064.14_tx_67"; exon_id "chr2_70085591_70085744_+"; exonnum "20"; txlen "3921";
chr2	ENSEMBL_gcm37	exon	70085591	70085744	0.0752915777564303	+	.	gene_id "ENSMUSG00000042064.14"; transcript_id "ENSMUSG00000042064.14_tx_70"; exon_id "chr2_70085591_70085744_+"; exonnum "20"; txlen "6037";
chr2	ENSEMBL_gcm37	exon	70085591	70085744	0.0734241524796983	+	.	gene_id "ENSMUSG00000042064.14"; transcript_id "ENSMUSG00000042064.14_tx_72"; exon_id "chr2_70085591_70085744_+"; exonnum "19"; txlen "2992";
chr2	ENSEMBL_gcm37	exon	70085591	70085744	0.0645545334007924	+	.	gene_id "ENSMUSG00000042064.14"; transcript_id "ENSMUSG00000042064.14_tx_75"; exon_id "chr2_70085591_70085744_+"; exonnum "15"; txlen "5691";
chr2	ENSEMBL_gcm37	exon	70085591	70085744	0.0645545334007924	+	.	gene_id "ENSMUSG00000042064.14"; transcript_id "ENSMUSG00000042064.14_tx_76"; exon_id "chr2_70085591_70085744_+"; exonnum "15"; txlen "5742";
chr2	ENSEMBL_gcm37	exon	70085591	70085744	0.0604087927401366	+	.	gene_id "ENSMUSG00000042064.14"; transcript_id "ENSMUSG00000042064.14_tx_77"; exon_id "chr2_70085591_70085744_+"; exonnum "15"; txlen "5509";
chr2	ENSEMBL_gcm37	exon	70085591	70085744	0.0604087927401366	+	.	gene_id "ENSMUSG00000042064.14"; transcript_id "ENSMUSG00000042064.14_tx_78"; exon_id "chr2_70085591_70085744_+"; exonnum "15"; txlen "5560";
chr2	ENSEMBL_gcm37	exon	70085591	70085744	0.0564353351383998	+	.	gene_id "ENSMUSG00000042064.14"; transcript_id "ENSMUSG00000042064.14_tx_79"; exon_id "chr2_70085591_70085744_+"; exonnum "19"; txlen "5943";
chr2	ENSEMBL_gcm37	exon	70085591	70085744	1.09334866730406	+	.	gene_id "ENSMUSG00000042064.14"; transcript_id "ENSMUSG00000042064.14_tx_8"; exon_id "chr2_70085591_70085744_+"; exonnum "20"; txlen "6048";
chr2	ENSEMBL_gcm37	exon	70085591	70085744	0.0550215060197836	+	.	gene_id "ENSMUSG00000042064.14"; transcript_id "ENSMUSG00000042064.14_tx_80"; exon_id "chr2_70085591_70085744_+"; exonnum "19"; txlen "5994";
chr2	ENSEMBL_gcm37	exon	70085591	70085744	0.0550215060197836	+	.	gene_id "ENSMUSG00000042064.14"; transcript_id "ENSMUSG00000042064.14_tx_81"; exon_id "chr2_70085591_70085744_+"; exonnum "19"; txlen "6176";
chr2	ENSEMBL_gcm37	exon	70085591	70085744	0.0549864221580762	+	.	gene_id "ENSMUSG00000042064.14"; transcript_id "ENSMUSG00000042064.14_tx_82"; exon_id "chr2_70085591_70085744_+"; exonnum "18"; txlen "6023";
chr2	ENSEMBL_gcm37	exon	70085591	70085744	0.00399802485956623	+	.	gene_id "ENSMUSG00000042064.14"; transcript_id "ENSMUSG00000042064.14_tx_83"; exon_id "chr2_70085591_70085744_+"; exonnum "19"; txlen "6513";
chr2	ENSEMBL	exon	70086833	70086921	0	+	.	gene_id "ENSMUSG00000042064.14"; transcript_id "ENSMUST00000060208.11"; gene_type "protein_coding"; gene_name "Myo3b"; transcript_type "protein_coding"; transcript_name "Myo3b-201"; exon_number 22; exon_id "ENSMUSE00000644704.2"; level 3; protein_id "ENSMUSP00000055362.4"; transcript_support_level "5"; mgi_id "MGI:2448580"; tag "basic"; tag "Ensembl_canonical"; tag "GENCODE_Primary"; tag "appris_alternative_2"; tag "CCDS"; ccdsid "CCDS38139.1"; havana_gene "OTTMUSG00000013112.1";
chr2	ENSEMBL	CDS	70086833	70086921	0	+	2	gene_id "ENSMUSG00000042064.14"; transcript_id "ENSMUST00000060208.11"; gene_type "protein_coding"; gene_name "Myo3b"; transcript_type "protein_coding"; transcript_name "Myo3b-201"; exon_number 22; exon_id "ENSMUSE00000644704.2"; level 3; protein_id "ENSMUSP00000055362.4"; transcript_support_level "5"; mgi_id "MGI:2448580"; tag "basic"; tag "Ensembl_canonical"; tag "GENCODE_Primary"; tag "appris_alternative_2"; tag "CCDS"; ccdsid "CCDS38139.1"; havana_gene "OTTMUSG00000013112.1";
chr2	HAVANA	exon	70086833	70086921	0	+	.	gene_id "ENSMUSG00000042064.14"; transcript_id "ENSMUST00000112243.8"; gene_type "protein_coding"; gene_name "Myo3b"; transcript_type "protein_coding"; transcript_name "Myo3b-203"; exon_number 21; exon_id "ENSMUSE00000644704.2"; level 2; protein_id "ENSMUSP00000107862.2"; transcript_support_level "5"; mgi_id "MGI:2448580"; tag "basic"; tag "appris_principal_4"; havana_gene "OTTMUSG00000013112.1"; havana_transcript "OTTMUST00000031643.1";
chr2	HAVANA	CDS	70086833	70086921	0	+	2	gene_id "ENSMUSG00000042064.14"; transcript_id "ENSMUST00000112243.8"; gene_type "protein_coding"; gene_name "Myo3b"; transcript_type "protein_coding"; transcript_name "Myo3b-203"; exon_number 21; exon_id "ENSMUSE00000644704.2"; level 2; protein_id "ENSMUSP00000107862.2"; transcript_support_level "5"; mgi_id "MGI:2448580"; tag "basic"; tag "appris_principal_4"; havana_gene "OTTMUSG00000013112.1"; havana_transcript "OTTMUST00000031643.1";
chr2	ENSEMBL_gcm37	exon	70086833	70086921	4.27899186455217	+	.	gene_id "ENSMUSG00000042064.14"; transcript_id "ENSMUSG00000042064.14_tx_1"; exon_id "chr2_70086833_70086921_+"; exonnum "21"; txlen "6230";
chr2	ENSEMBL_gcm37	exon	70086833	70086921	0.919888905984421	+	.	gene_id "ENSMUSG00000042064.14"; transcript_id "ENSMUSG00000042064.14_tx_10"; exon_id "chr2_70086833_70086921_+"; exonnum "21"; txlen "6099";
chr2	ENSEMBL_gcm37	exon	70086833	70086921	0.916103287715246	+	.	gene_id "ENSMUSG00000042064.14"; transcript_id "ENSMUSG00000042064.14_tx_11"; exon_id "chr2_70086833_70086921_+"; exonnum "21"; txlen "6079";
chr2	ENSEMBL_gcm37	exon	70086833	70086921	0.447128110435449	+	.	gene_id "ENSMUSG00000042064.14"; transcript_id "ENSMUSG00000042064.14_tx_13"; exon_id "chr2_70086833_70086921_+"; exonnum "15"; txlen "5616";
chr2	ENSEMBL_gcm37	exon	70086833	70086921	0.424051500989408	+	.	gene_id "ENSMUSG00000042064.14"; transcript_id "ENSMUSG00000042064.14_tx_14"; exon_id "chr2_70086833_70086921_+"; exonnum "21"; txlen "6126";
chr2	ENSEMBL_gcm37	exon	70086833	70086921	0.424051500989408	+	.	gene_id "ENSMUSG00000042064.14"; transcript_id "ENSMUSG00000042064.14_tx_15"; exon_id "chr2_70086833_70086921_+"; exonnum "21"; txlen "6177";
chr2	ENSEMBL_gcm37	exon	70086833	70086921	0.424051500989408	+	.	gene_id "ENSMUSG00000042064.14"; transcript_id "ENSMUSG00000042064.14_tx_16"; exon_id "chr2_70086833_70086921_+"; exonnum "21"; txlen "6359";
chr2	ENSEMBL_gcm37	exon	70086833	70086921	0.347872018816414	+	.	gene_id "ENSMUSG00000042064.14"; transcript_id "ENSMUSG00000042064.14_tx_17"; exon_id "chr2_70086833_70086921_+"; exonnum "21"; txlen "6219";
chr2	ENSEMBL_gcm37	exon	70086833	70086921	0.296217519226006	+	.	gene_id "ENSMUSG00000042064.14"; transcript_id "ENSMUSG00000042064.14_tx_19"; exon_id "chr2_70086833_70086921_+"; exonnum "21"; txlen "3912";
chr2	ENSEMBL_gcm37	exon	70086833	70086921	0.27376731416474	+	.	gene_id "ENSMUSG00000042064.14"; transcript_id "ENSMUSG00000042064.14_tx_22"; exon_id "chr2_70086833_70086921_+"; exonnum "15"; txlen "5667";
chr2	ENSEMBL_gcm37	exon	70086833	70086921	0.263610502802751	+	.	gene_id "ENSMUSG00000042064.14"; transcript_id "ENSMUSG00000042064.14_tx_23"; exon_id "chr2_70086833_70086921_+"; exonnum "21"; txlen "6281";
chr2	ENSEMBL_gcm37	exon	70086833	70086921	0.257307439965828	+	.	gene_id "ENSMUSG00000042064.14"; transcript_id "ENSMUSG00000042064.14_tx_24"; exon_id "chr2_70086833_70086921_+"; exonnum "21"; txlen "3932";
chr2	ENSEMBL_gcm37	exon	70086833	70086921	0.242691233649801	+	.	gene_id "ENSMUSG00000042064.14"; transcript_id "ENSMUSG00000042064.14_tx_25"; exon_id "chr2_70086833_70086921_+"; exonnum "21"; txlen "6280";
chr2	ENSEMBL_gcm37	exon	70086833	70086921	0.226237298737502	+	.	gene_id "ENSMUSG00000042064.14"; transcript_id "ENSMUSG00000042064.14_tx_26"; exon_id "chr2_70086833_70086921_+"; exonnum "21"; txlen "3983";
chr2	ENSEMBL_gcm37	exon	70086833	70086921	0.217842692523682	+	.	gene_id "ENSMUSG00000042064.14"; transcript_id "ENSMUSG00000042064.14_tx_27"; exon_id "chr2_70086833_70086921_+"; exonnum "15"; txlen "5434";
chr2	ENSEMBL_gcm37	exon	70086833	70086921	0.215771222116469	+	.	gene_id "ENSMUSG00000042064.14"; transcript_id "ENSMUSG00000042064.14_tx_28"; exon_id "chr2_70086833_70086921_+"; exonnum "21"; txlen "3963";
chr2	ENSEMBL_gcm37	exon	70086833	70086921	0.20855693151031	+	.	gene_id "ENSMUSG00000042064.14"; transcript_id "ENSMUSG00000042064.14_tx_29"; exon_id "chr2_70086833_70086921_+"; exonnum "21"; txlen "3106";
chr2	ENSEMBL_gcm37	exon	70086833	70086921	2.88637853365006	+	.	gene_id "ENSMUSG00000042064.14"; transcript_id "ENSMUSG00000042064.14_tx_3"; exon_id "chr2_70086833_70086921_+"; exonnum "21"; txlen "6281";
chr2	ENSEMBL_gcm37	exon	70086833	70086921	0.194559691066821	+	.	gene_id "ENSMUSG00000042064.14"; transcript_id "ENSMUSG00000042064.14_tx_30"; exon_id "chr2_70086833_70086921_+"; exonnum "19"; txlen "5972";
chr2	ENSEMBL_gcm37	exon	70086833	70086921	0.193674556898703	+	.	gene_id "ENSMUSG00000042064.14"; transcript_id "ENSMUSG00000042064.14_tx_31"; exon_id "chr2_70086833_70086921_+"; exonnum "20"; txlen "6114";
chr2	ENSEMBL_gcm37	exon	70086833	70086921	0.188044283831291	+	.	gene_id "ENSMUSG00000042064.14"; transcript_id "ENSMUSG00000042064.14_tx_32"; exon_id "chr2_70086833_70086921_+"; exonnum "15"; txlen "5485";
chr2	ENSEMBL_gcm37	exon	70086833	70086921	0.174607187123535	+	.	gene_id "ENSMUSG00000042064.14"; transcript_id "ENSMUSG00000042064.14_tx_34"; exon_id "chr2_70086833_70086921_+"; exonnum "20"; txlen "6176";
chr2	ENSEMBL_gcm37	exon	70086833	70086921	2.87515366325972	+	.	gene_id "ENSMUSG00000042064.14"; transcript_id "ENSMUSG00000042064.14_tx_4"; exon_id "chr2_70086833_70086921_+"; exonnum "21"; txlen "6261";
chr2	ENSEMBL_gcm37	exon	70086833	70086921	0.154302299056109	+	.	gene_id "ENSMUSG00000042064.14"; transcript_id "ENSMUSG00000042064.14_tx_40"; exon_id "chr2_70086833_70086921_+"; exonnum "21"; txlen "3168";
chr2	ENSEMBL_gcm37	exon	70086833	70086921	0.154302299056109	+	.	gene_id "ENSMUSG00000042064.14"; transcript_id "ENSMUSG00000042064.14_tx_41"; exon_id "chr2_70086833_70086921_+"; exonnum "20"; txlen "3063";
chr2	ENSEMBL_gcm37	exon	70086833	70086921	0.145247632045001	+	.	gene_id "ENSMUSG00000042064.14"; transcript_id "ENSMUSG00000042064.14_tx_43"; exon_id "chr2_70086833_70086921_+"; exonnum "21"; txlen "3097";
chr2	ENSEMBL_gcm37	exon	70086833	70086921	0.13454005675642	+	.	gene_id "ENSMUSG00000042064.14"; transcript_id "ENSMUSG00000042064.14_tx_44"; exon_id "chr2_70086833_70086921_+"; exonnum "21"; txlen "6098";
chr2	ENSEMBL_gcm37	exon	70086833	70086921	0.114174746126811	+	.	gene_id "ENSMUSG00000042064.14"; transcript_id "ENSMUSG00000042064.14_tx_48"; exon_id "chr2_70086833_70086921_+"; exonnum "20"; txlen "3001";
chr2	ENSEMBL_gcm37	exon	70086833	70086921	0.112354398822121	+	.	gene_id "ENSMUSG00000042064.14"; transcript_id "ENSMUSG00000042064.14_tx_49"; exon_id "chr2_70086833_70086921_+"; exonnum "21"; txlen "3983";
chr2	ENSEMBL_gcm37	exon	70086833	70086921	0.112354398822121	+	.	gene_id "ENSMUSG00000042064.14"; transcript_id "ENSMUSG00000042064.14_tx_50"; exon_id "chr2_70086833_70086921_+"; exonnum "20"; txlen "3878";
chr2	ENSEMBL_gcm37	exon	70086833	70086921	0.101528790355238	+	.	gene_id "ENSMUSG00000042064.14"; transcript_id "ENSMUSG00000042064.14_tx_52"; exon_id "chr2_70086833_70086921_+"; exonnum "20"; txlen "6125";
chr2	ENSEMBL_gcm37	exon	70086833	70086921	0.0968507699833831	+	.	gene_id "ENSMUSG00000042064.14"; transcript_id "ENSMUSG00000042064.14_tx_54"; exon_id "chr2_70086833_70086921_+"; exonnum "21"; txlen "3108";
chr2	ENSEMBL_gcm37	exon	70086833	70086921	0.0968507699833831	+	.	gene_id "ENSMUSG00000042064.14"; transcript_id "ENSMUSG00000042064.14_tx_55"; exon_id "chr2_70086833_70086921_+"; exonnum "20"; txlen "3003";
chr2	ENSEMBL_gcm37	exon	70086833	70086921	0.0968507699833831	+	.	gene_id "ENSMUSG00000042064.14"; transcript_id "ENSMUSG00000042064.14_tx_57"; exon_id "chr2_70086833_70086921_+"; exonnum "21"; txlen "3923";
chr2	ENSEMBL_gcm37	exon	70086833	70086921	0.0968507699833831	+	.	gene_id "ENSMUSG00000042064.14"; transcript_id "ENSMUSG00000042064.14_tx_58"; exon_id "chr2_70086833_70086921_+"; exonnum "21"; txlen "6221";
chr2	ENSEMBL_gcm37	exon	70086833	70086921	0.0968507699833831	+	.	gene_id "ENSMUSG00000042064.14"; transcript_id "ENSMUSG00000042064.14_tx_59"; exon_id "chr2_70086833_70086921_+"; exonnum "20"; txlen "3818";
chr2	ENSEMBL_gcm37	exon	70086833	70086921	0.0968507699833831	+	.	gene_id "ENSMUSG00000042064.14"; transcript_id "ENSMUSG00000042064.14_tx_60"; exon_id "chr2_70086833_70086921_+"; exonnum "20"; txlen "6116";
chr2	ENSEMBL_gcm37	exon	70086833	70086921	0.0955072322364152	+	.	gene_id "ENSMUSG00000042064.14"; transcript_id "ENSMUSG00000042064.14_tx_61"; exon_id "chr2_70086833_70086921_+"; exonnum "20"; txlen "3807";
chr2	ENSEMBL_gcm37	exon	70086833	70086921	0.0918834433980475	+	.	gene_id "ENSMUSG00000042064.14"; transcript_id "ENSMUSG00000042064.14_tx_62"; exon_id "chr2_70086833_70086921_+"; exonnum "21"; txlen "6099";
chr2	ENSEMBL_gcm37	exon	70086833	70086921	0.0918834433980475	+	.	gene_id "ENSMUSG00000042064.14"; transcript_id "ENSMUSG00000042064.14_tx_63"; exon_id "chr2_70086833_70086921_+"; exonnum "20"; txlen "5994";
chr2	ENSEMBL_gcm37	exon	70086833	70086921	0.0877536356555203	+	.	gene_id "ENSMUSG00000042064.14"; transcript_id "ENSMUSG00000042064.14_tx_65"; exon_id "chr2_70086833_70086921_+"; exonnum "21"; txlen "6039";
chr2	ENSEMBL_gcm37	exon	70086833	70086921	0.0877536356555203	+	.	gene_id "ENSMUSG00000042064.14"; transcript_id "ENSMUSG00000042064.14_tx_66"; exon_id "chr2_70086833_70086921_+"; exonnum "20"; txlen "5934";
chr2	ENSEMBL_gcm37	exon	70086833	70086921	0.0850202475143266	+	.	gene_id "ENSMUSG00000042064.14"; transcript_id "ENSMUSG00000042064.14_tx_67"; exon_id "chr2_70086833_70086921_+"; exonnum "21"; txlen "3921";
chr2	ENSEMBL_gcm37	exon	70086833	70086921	0.0752915777564303	+	.	gene_id "ENSMUSG00000042064.14"; transcript_id "ENSMUSG00000042064.14_tx_70"; exon_id "chr2_70086833_70086921_+"; exonnum "21"; txlen "6037";
chr2	ENSEMBL_gcm37	exon	70086833	70086921	0.0734241524796983	+	.	gene_id "ENSMUSG00000042064.14"; transcript_id "ENSMUSG00000042064.14_tx_72"; exon_id "chr2_70086833_70086921_+"; exonnum "20"; txlen "2992";
chr2	ENSEMBL_gcm37	exon	70086833	70086921	0.0645545334007924	+	.	gene_id "ENSMUSG00000042064.14"; transcript_id "ENSMUSG00000042064.14_tx_75"; exon_id "chr2_70086833_70086921_+"; exonnum "16"; txlen "5691";
chr2	ENSEMBL_gcm37	exon	70086833	70086921	0.0645545334007924	+	.	gene_id "ENSMUSG00000042064.14"; transcript_id "ENSMUSG00000042064.14_tx_76"; exon_id "chr2_70086833_70086921_+"; exonnum "16"; txlen "5742";
chr2	ENSEMBL_gcm37	exon	70086833	70086921	0.0604087927401366	+	.	gene_id "ENSMUSG00000042064.14"; transcript_id "ENSMUSG00000042064.14_tx_77"; exon_id "chr2_70086833_70086921_+"; exonnum "16"; txlen "5509";
chr2	ENSEMBL_gcm37	exon	70086833	70086921	0.0604087927401366	+	.	gene_id "ENSMUSG00000042064.14"; transcript_id "ENSMUSG00000042064.14_tx_78"; exon_id "chr2_70086833_70086921_+"; exonnum "16"; txlen "5560";
chr2	ENSEMBL_gcm37	exon	70086833	70086921	0.0564353351383998	+	.	gene_id "ENSMUSG00000042064.14"; transcript_id "ENSMUSG00000042064.14_tx_79"; exon_id "chr2_70086833_70086921_+"; exonnum "20"; txlen "5943";
chr2	ENSEMBL_gcm37	exon	70086833	70086921	1.09334866730406	+	.	gene_id "ENSMUSG00000042064.14"; transcript_id "ENSMUSG00000042064.14_tx_8"; exon_id "chr2_70086833_70086921_+"; exonnum "21"; txlen "6048";
chr2	ENSEMBL_gcm37	exon	70086833	70086921	0.0550215060197836	+	.	gene_id "ENSMUSG00000042064.14"; transcript_id "ENSMUSG00000042064.14_tx_80"; exon_id "chr2_70086833_70086921_+"; exonnum "20"; txlen "5994";
chr2	ENSEMBL_gcm37	exon	70086833	70086921	0.0550215060197836	+	.	gene_id "ENSMUSG00000042064.14"; transcript_id "ENSMUSG00000042064.14_tx_81"; exon_id "chr2_70086833_70086921_+"; exonnum "20"; txlen "6176";
chr2	ENSEMBL_gcm37	exon	70086833	70086921	0.0549864221580762	+	.	gene_id "ENSMUSG00000042064.14"; transcript_id "ENSMUSG00000042064.14_tx_82"; exon_id "chr2_70086833_70086921_+"; exonnum "19"; txlen "6023";
chr2	ENSEMBL_gcm37	exon	70086833	70086921	0.00399802485956623	+	.	gene_id "ENSMUSG00000042064.14"; transcript_id "ENSMUSG00000042064.14_tx_83"; exon_id "chr2_70086833_70086921_+"; exonnum "20"; txlen "6513";
chr2	ENSEMBL	exon	70088307	70088436	0	+	.	gene_id "ENSMUSG00000042064.14"; transcript_id "ENSMUST00000060208.11"; gene_type "protein_coding"; gene_name "Myo3b"; transcript_type "protein_coding"; transcript_name "Myo3b-201"; exon_number 23; exon_id "ENSMUSE00000644703.2"; level 3; protein_id "ENSMUSP00000055362.4"; transcript_support_level "5"; mgi_id "MGI:2448580"; tag "basic"; tag "Ensembl_canonical"; tag "GENCODE_Primary"; tag "appris_alternative_2"; tag "CCDS"; ccdsid "CCDS38139.1"; havana_gene "OTTMUSG00000013112.1";
chr2	ENSEMBL	CDS	70088307	70088436	0	+	0	gene_id "ENSMUSG00000042064.14"; transcript_id "ENSMUST00000060208.11"; gene_type "protein_coding"; gene_name "Myo3b"; transcript_type "protein_coding"; transcript_name "Myo3b-201"; exon_number 23; exon_id "ENSMUSE00000644703.2"; level 3; protein_id "ENSMUSP00000055362.4"; transcript_support_level "5"; mgi_id "MGI:2448580"; tag "basic"; tag "Ensembl_canonical"; tag "GENCODE_Primary"; tag "appris_alternative_2"; tag "CCDS"; ccdsid "CCDS38139.1"; havana_gene "OTTMUSG00000013112.1";
chr2	HAVANA	exon	70088307	70088436	0	+	.	gene_id "ENSMUSG00000042064.14"; transcript_id "ENSMUST00000112243.8"; gene_type "protein_coding"; gene_name "Myo3b"; transcript_type "protein_coding"; transcript_name "Myo3b-203"; exon_number 22; exon_id "ENSMUSE00000644703.2"; level 2; protein_id "ENSMUSP00000107862.2"; transcript_support_level "5"; mgi_id "MGI:2448580"; tag "basic"; tag "appris_principal_4"; havana_gene "OTTMUSG00000013112.1"; havana_transcript "OTTMUST00000031643.1";
chr2	HAVANA	CDS	70088307	70088436	0	+	0	gene_id "ENSMUSG00000042064.14"; transcript_id "ENSMUST00000112243.8"; gene_type "protein_coding"; gene_name "Myo3b"; transcript_type "protein_coding"; transcript_name "Myo3b-203"; exon_number 22; exon_id "ENSMUSE00000644703.2"; level 2; protein_id "ENSMUSP00000107862.2"; transcript_support_level "5"; mgi_id "MGI:2448580"; tag "basic"; tag "appris_principal_4"; havana_gene "OTTMUSG00000013112.1"; havana_transcript "OTTMUST00000031643.1";
chr2	ENSEMBL_gcm37	exon	70088307	70088436	4.27899186455217	+	.	gene_id "ENSMUSG00000042064.14"; transcript_id "ENSMUSG00000042064.14_tx_1"; exon_id "chr2_70088307_70088436_+"; exonnum "22"; txlen "6230";
chr2	ENSEMBL_gcm37	exon	70088307	70088436	0.919888905984421	+	.	gene_id "ENSMUSG00000042064.14"; transcript_id "ENSMUSG00000042064.14_tx_10"; exon_id "chr2_70088307_70088436_+"; exonnum "22"; txlen "6099";
chr2	ENSEMBL_gcm37	exon	70088307	70088436	0.916103287715246	+	.	gene_id "ENSMUSG00000042064.14"; transcript_id "ENSMUSG00000042064.14_tx_11"; exon_id "chr2_70088307_70088436_+"; exonnum "22"; txlen "6079";
chr2	ENSEMBL_gcm37	exon	70088307	70088436	0.447128110435449	+	.	gene_id "ENSMUSG00000042064.14"; transcript_id "ENSMUSG00000042064.14_tx_13"; exon_id "chr2_70088307_70088436_+"; exonnum "16"; txlen "5616";
chr2	ENSEMBL_gcm37	exon	70088307	70088436	0.424051500989408	+	.	gene_id "ENSMUSG00000042064.14"; transcript_id "ENSMUSG00000042064.14_tx_14"; exon_id "chr2_70088307_70088436_+"; exonnum "22"; txlen "6126";
chr2	ENSEMBL_gcm37	exon	70088307	70088436	0.424051500989408	+	.	gene_id "ENSMUSG00000042064.14"; transcript_id "ENSMUSG00000042064.14_tx_15"; exon_id "chr2_70088307_70088436_+"; exonnum "22"; txlen "6177";
chr2	ENSEMBL_gcm37	exon	70088307	70088436	0.424051500989408	+	.	gene_id "ENSMUSG00000042064.14"; transcript_id "ENSMUSG00000042064.14_tx_16"; exon_id "chr2_70088307_70088436_+"; exonnum "22"; txlen "6359";
chr2	ENSEMBL_gcm37	exon	70088307	70088436	0.347872018816414	+	.	gene_id "ENSMUSG00000042064.14"; transcript_id "ENSMUSG00000042064.14_tx_17"; exon_id "chr2_70088307_70088436_+"; exonnum "22"; txlen "6219";
chr2	ENSEMBL_gcm37	exon	70088307	70088436	0.296217519226006	+	.	gene_id "ENSMUSG00000042064.14"; transcript_id "ENSMUSG00000042064.14_tx_19"; exon_id "chr2_70088307_70088436_+"; exonnum "22"; txlen "3912";
chr2	ENSEMBL_gcm37	exon	70088307	70088436	0.27376731416474	+	.	gene_id "ENSMUSG00000042064.14"; transcript_id "ENSMUSG00000042064.14_tx_22"; exon_id "chr2_70088307_70088436_+"; exonnum "16"; txlen "5667";
chr2	ENSEMBL_gcm37	exon	70088307	70088436	0.263610502802751	+	.	gene_id "ENSMUSG00000042064.14"; transcript_id "ENSMUSG00000042064.14_tx_23"; exon_id "chr2_70088307_70088436_+"; exonnum "22"; txlen "6281";
chr2	ENSEMBL_gcm37	exon	70088307	70088436	0.257307439965828	+	.	gene_id "ENSMUSG00000042064.14"; transcript_id "ENSMUSG00000042064.14_tx_24"; exon_id "chr2_70088307_70088436_+"; exonnum "22"; txlen "3932";
chr2	ENSEMBL_gcm37	exon	70088307	70088436	0.242691233649801	+	.	gene_id "ENSMUSG00000042064.14"; transcript_id "ENSMUSG00000042064.14_tx_25"; exon_id "chr2_70088307_70088436_+"; exonnum "22"; txlen "6280";
chr2	ENSEMBL_gcm37	exon	70088307	70088436	0.226237298737502	+	.	gene_id "ENSMUSG00000042064.14"; transcript_id "ENSMUSG00000042064.14_tx_26"; exon_id "chr2_70088307_70088436_+"; exonnum "22"; txlen "3983";
chr2	ENSEMBL_gcm37	exon	70088307	70088436	0.217842692523682	+	.	gene_id "ENSMUSG00000042064.14"; transcript_id "ENSMUSG00000042064.14_tx_27"; exon_id "chr2_70088307_70088436_+"; exonnum "16"; txlen "5434";
chr2	ENSEMBL_gcm37	exon	70088307	70088436	0.215771222116469	+	.	gene_id "ENSMUSG00000042064.14"; transcript_id "ENSMUSG00000042064.14_tx_28"; exon_id "chr2_70088307_70088436_+"; exonnum "22"; txlen "3963";
chr2	ENSEMBL_gcm37	exon	70088307	70088436	0.20855693151031	+	.	gene_id "ENSMUSG00000042064.14"; transcript_id "ENSMUSG00000042064.14_tx_29"; exon_id "chr2_70088307_70088436_+"; exonnum "22"; txlen "3106";
chr2	ENSEMBL_gcm37	exon	70088307	70088436	2.88637853365006	+	.	gene_id "ENSMUSG00000042064.14"; transcript_id "ENSMUSG00000042064.14_tx_3"; exon_id "chr2_70088307_70088436_+"; exonnum "22"; txlen "6281";
chr2	ENSEMBL_gcm37	exon	70088307	70088436	0.194559691066821	+	.	gene_id "ENSMUSG00000042064.14"; transcript_id "ENSMUSG00000042064.14_tx_30"; exon_id "chr2_70088307_70088436_+"; exonnum "20"; txlen "5972";
chr2	ENSEMBL_gcm37	exon	70088307	70088436	0.193674556898703	+	.	gene_id "ENSMUSG00000042064.14"; transcript_id "ENSMUSG00000042064.14_tx_31"; exon_id "chr2_70088307_70088436_+"; exonnum "21"; txlen "6114";
chr2	ENSEMBL_gcm37	exon	70088307	70088436	0.188044283831291	+	.	gene_id "ENSMUSG00000042064.14"; transcript_id "ENSMUSG00000042064.14_tx_32"; exon_id "chr2_70088307_70088436_+"; exonnum "16"; txlen "5485";
chr2	ENSEMBL_gcm37	exon	70088307	70088436	0.174607187123535	+	.	gene_id "ENSMUSG00000042064.14"; transcript_id "ENSMUSG00000042064.14_tx_34"; exon_id "chr2_70088307_70088436_+"; exonnum "21"; txlen "6176";
chr2	ENSEMBL_gcm37	exon	70088307	70088436	2.87515366325972	+	.	gene_id "ENSMUSG00000042064.14"; transcript_id "ENSMUSG00000042064.14_tx_4"; exon_id "chr2_70088307_70088436_+"; exonnum "22"; txlen "6261";
chr2	ENSEMBL_gcm37	exon	70088307	70088436	0.154302299056109	+	.	gene_id "ENSMUSG00000042064.14"; transcript_id "ENSMUSG00000042064.14_tx_40"; exon_id "chr2_70088307_70088436_+"; exonnum "22"; txlen "3168";
chr2	ENSEMBL_gcm37	exon	70088307	70088436	0.154302299056109	+	.	gene_id "ENSMUSG00000042064.14"; transcript_id "ENSMUSG00000042064.14_tx_41"; exon_id "chr2_70088307_70088436_+"; exonnum "21"; txlen "3063";
chr2	ENSEMBL_gcm37	exon	70088307	70088436	0.145247632045001	+	.	gene_id "ENSMUSG00000042064.14"; transcript_id "ENSMUSG00000042064.14_tx_43"; exon_id "chr2_70088307_70088436_+"; exonnum "22"; txlen "3097";
chr2	ENSEMBL_gcm37	exon	70088307	70088436	0.13454005675642	+	.	gene_id "ENSMUSG00000042064.14"; transcript_id "ENSMUSG00000042064.14_tx_44"; exon_id "chr2_70088307_70088436_+"; exonnum "22"; txlen "6098";
chr2	ENSEMBL_gcm37	exon	70088307	70088436	0.114174746126811	+	.	gene_id "ENSMUSG00000042064.14"; transcript_id "ENSMUSG00000042064.14_tx_48"; exon_id "chr2_70088307_70088436_+"; exonnum "21"; txlen "3001";
chr2	ENSEMBL_gcm37	exon	70088307	70088436	0.112354398822121	+	.	gene_id "ENSMUSG00000042064.14"; transcript_id "ENSMUSG00000042064.14_tx_49"; exon_id "chr2_70088307_70088436_+"; exonnum "22"; txlen "3983";
chr2	ENSEMBL_gcm37	exon	70088307	70088436	0.112354398822121	+	.	gene_id "ENSMUSG00000042064.14"; transcript_id "ENSMUSG00000042064.14_tx_50"; exon_id "chr2_70088307_70088436_+"; exonnum "21"; txlen "3878";
chr2	ENSEMBL_gcm37	exon	70088307	70088436	0.101528790355238	+	.	gene_id "ENSMUSG00000042064.14"; transcript_id "ENSMUSG00000042064.14_tx_52"; exon_id "chr2_70088307_70088436_+"; exonnum "21"; txlen "6125";
chr2	ENSEMBL_gcm37	exon	70088307	70088436	0.0968507699833831	+	.	gene_id "ENSMUSG00000042064.14"; transcript_id "ENSMUSG00000042064.14_tx_54"; exon_id "chr2_70088307_70088436_+"; exonnum "22"; txlen "3108";
chr2	ENSEMBL_gcm37	exon	70088307	70088436	0.0968507699833831	+	.	gene_id "ENSMUSG00000042064.14"; transcript_id "ENSMUSG00000042064.14_tx_55"; exon_id "chr2_70088307_70088436_+"; exonnum "21"; txlen "3003";
chr2	ENSEMBL_gcm37	exon	70088307	70088436	0.0968507699833831	+	.	gene_id "ENSMUSG00000042064.14"; transcript_id "ENSMUSG00000042064.14_tx_57"; exon_id "chr2_70088307_70088436_+"; exonnum "22"; txlen "3923";
chr2	ENSEMBL_gcm37	exon	70088307	70088436	0.0968507699833831	+	.	gene_id "ENSMUSG00000042064.14"; transcript_id "ENSMUSG00000042064.14_tx_58"; exon_id "chr2_70088307_70088436_+"; exonnum "22"; txlen "6221";
chr2	ENSEMBL_gcm37	exon	70088307	70088436	0.0968507699833831	+	.	gene_id "ENSMUSG00000042064.14"; transcript_id "ENSMUSG00000042064.14_tx_59"; exon_id "chr2_70088307_70088436_+"; exonnum "21"; txlen "3818";
chr2	ENSEMBL_gcm37	exon	70088307	70088436	0.0968507699833831	+	.	gene_id "ENSMUSG00000042064.14"; transcript_id "ENSMUSG00000042064.14_tx_60"; exon_id "chr2_70088307_70088436_+"; exonnum "21"; txlen "6116";
chr2	ENSEMBL_gcm37	exon	70088307	70088436	0.0955072322364152	+	.	gene_id "ENSMUSG00000042064.14"; transcript_id "ENSMUSG00000042064.14_tx_61"; exon_id "chr2_70088307_70088436_+"; exonnum "21"; txlen "3807";
chr2	ENSEMBL_gcm37	exon	70088307	70088436	0.0918834433980475	+	.	gene_id "ENSMUSG00000042064.14"; transcript_id "ENSMUSG00000042064.14_tx_62"; exon_id "chr2_70088307_70088436_+"; exonnum "22"; txlen "6099";
chr2	ENSEMBL_gcm37	exon	70088307	70088436	0.0918834433980475	+	.	gene_id "ENSMUSG00000042064.14"; transcript_id "ENSMUSG00000042064.14_tx_63"; exon_id "chr2_70088307_70088436_+"; exonnum "21"; txlen "5994";
chr2	ENSEMBL_gcm37	exon	70088307	70088436	0.0877536356555203	+	.	gene_id "ENSMUSG00000042064.14"; transcript_id "ENSMUSG00000042064.14_tx_65"; exon_id "chr2_70088307_70088436_+"; exonnum "22"; txlen "6039";
chr2	ENSEMBL_gcm37	exon	70088307	70088436	0.0877536356555203	+	.	gene_id "ENSMUSG00000042064.14"; transcript_id "ENSMUSG00000042064.14_tx_66"; exon_id "chr2_70088307_70088436_+"; exonnum "21"; txlen "5934";
chr2	ENSEMBL_gcm37	exon	70088307	70088436	0.0850202475143266	+	.	gene_id "ENSMUSG00000042064.14"; transcript_id "ENSMUSG00000042064.14_tx_67"; exon_id "chr2_70088307_70088436_+"; exonnum "22"; txlen "3921";
chr2	ENSEMBL_gcm37	exon	70088307	70088436	0.0752915777564303	+	.	gene_id "ENSMUSG00000042064.14"; transcript_id "ENSMUSG00000042064.14_tx_70"; exon_id "chr2_70088307_70088436_+"; exonnum "22"; txlen "6037";
chr2	ENSEMBL_gcm37	exon	70088307	70088436	0.0734241524796983	+	.	gene_id "ENSMUSG00000042064.14"; transcript_id "ENSMUSG00000042064.14_tx_72"; exon_id "chr2_70088307_70088436_+"; exonnum "21"; txlen "2992";
chr2	ENSEMBL_gcm37	exon	70088307	70088436	0.0645545334007924	+	.	gene_id "ENSMUSG00000042064.14"; transcript_id "ENSMUSG00000042064.14_tx_75"; exon_id "chr2_70088307_70088436_+"; exonnum "17"; txlen "5691";
chr2	ENSEMBL_gcm37	exon	70088307	70088436	0.0645545334007924	+	.	gene_id "ENSMUSG00000042064.14"; transcript_id "ENSMUSG00000042064.14_tx_76"; exon_id "chr2_70088307_70088436_+"; exonnum "17"; txlen "5742";
chr2	ENSEMBL_gcm37	exon	70088307	70088436	0.0604087927401366	+	.	gene_id "ENSMUSG00000042064.14"; transcript_id "ENSMUSG00000042064.14_tx_77"; exon_id "chr2_70088307_70088436_+"; exonnum "17"; txlen "5509";
chr2	ENSEMBL_gcm37	exon	70088307	70088436	0.0604087927401366	+	.	gene_id "ENSMUSG00000042064.14"; transcript_id "ENSMUSG00000042064.14_tx_78"; exon_id "chr2_70088307_70088436_+"; exonnum "17"; txlen "5560";
chr2	ENSEMBL_gcm37	exon	70088307	70088436	0.0564353351383998	+	.	gene_id "ENSMUSG00000042064.14"; transcript_id "ENSMUSG00000042064.14_tx_79"; exon_id "chr2_70088307_70088436_+"; exonnum "21"; txlen "5943";
chr2	ENSEMBL_gcm37	exon	70088307	70088436	1.09334866730406	+	.	gene_id "ENSMUSG00000042064.14"; transcript_id "ENSMUSG00000042064.14_tx_8"; exon_id "chr2_70088307_70088436_+"; exonnum "22"; txlen "6048";
chr2	ENSEMBL_gcm37	exon	70088307	70088436	0.0550215060197836	+	.	gene_id "ENSMUSG00000042064.14"; transcript_id "ENSMUSG00000042064.14_tx_80"; exon_id "chr2_70088307_70088436_+"; exonnum "21"; txlen "5994";
chr2	ENSEMBL_gcm37	exon	70088307	70088436	0.0550215060197836	+	.	gene_id "ENSMUSG00000042064.14"; transcript_id "ENSMUSG00000042064.14_tx_81"; exon_id "chr2_70088307_70088436_+"; exonnum "21"; txlen "6176";
chr2	ENSEMBL_gcm37	exon	70088307	70088436	0.0549864221580762	+	.	gene_id "ENSMUSG00000042064.14"; transcript_id "ENSMUSG00000042064.14_tx_82"; exon_id "chr2_70088307_70088436_+"; exonnum "20"; txlen "6023";
chr2	ENSEMBL_gcm37	exon	70088307	70088436	0.00399802485956623	+	.	gene_id "ENSMUSG00000042064.14"; transcript_id "ENSMUSG00000042064.14_tx_83"; exon_id "chr2_70088307_70088436_+"; exonnum "21"; txlen "6513";
chr2	sragcm37_ss	exon	70095735	70096159	0.20855693151031	+	.	gene_id "ENSMUSG00000042064.14"; transcript_id "ENSMUSG00000042064.14_tx_29"; exon_id "chr2_70095735_70096159_+"; exonnum "23"; txlen "3106";
chr2	sragcm37_ss	exon	70095735	70096159	0.154302299056109	+	.	gene_id "ENSMUSG00000042064.14"; transcript_id "ENSMUSG00000042064.14_tx_40"; exon_id "chr2_70095735_70096159_+"; exonnum "23"; txlen "3168";
chr2	sragcm37_ss	exon	70095735	70096159	0.154302299056109	+	.	gene_id "ENSMUSG00000042064.14"; transcript_id "ENSMUSG00000042064.14_tx_41"; exon_id "chr2_70095735_70096159_+"; exonnum "22"; txlen "3063";
chr2	sragcm37_ss	exon	70095735	70096159	0.145247632045001	+	.	gene_id "ENSMUSG00000042064.14"; transcript_id "ENSMUSG00000042064.14_tx_43"; exon_id "chr2_70095735_70096159_+"; exonnum "23"; txlen "3097";
chr2	sragcm37_ss	exon	70095735	70096159	0.114174746126811	+	.	gene_id "ENSMUSG00000042064.14"; transcript_id "ENSMUSG00000042064.14_tx_48"; exon_id "chr2_70095735_70096159_+"; exonnum "22"; txlen "3001";
chr2	sragcm37_ss	exon	70095735	70096159	0.0968507699833831	+	.	gene_id "ENSMUSG00000042064.14"; transcript_id "ENSMUSG00000042064.14_tx_54"; exon_id "chr2_70095735_70096159_+"; exonnum "23"; txlen "3108";
chr2	sragcm37_ss	exon	70095735	70096159	0.0968507699833831	+	.	gene_id "ENSMUSG00000042064.14"; transcript_id "ENSMUSG00000042064.14_tx_55"; exon_id "chr2_70095735_70096159_+"; exonnum "22"; txlen "3003";
chr2	sragcm37_ss	exon	70095735	70096159	0.0734241524796983	+	.	gene_id "ENSMUSG00000042064.14"; transcript_id "ENSMUSG00000042064.14_tx_72"; exon_id "chr2_70095735_70096159_+"; exonnum "22"; txlen "2992";
chr2	ENSEMBL	exon	70111497	70111576	0	+	.	gene_id "ENSMUSG00000042064.14"; transcript_id "ENSMUST00000060208.11"; gene_type "protein_coding"; gene_name "Myo3b"; transcript_type "protein_coding"; transcript_name "Myo3b-201"; exon_number 24; exon_id "ENSMUSE00000644702.2"; level 3; protein_id "ENSMUSP00000055362.4"; transcript_support_level "5"; mgi_id "MGI:2448580"; tag "basic"; tag "Ensembl_canonical"; tag "GENCODE_Primary"; tag "appris_alternative_2"; tag "CCDS"; ccdsid "CCDS38139.1"; havana_gene "OTTMUSG00000013112.1";
chr2	ENSEMBL	CDS	70111497	70111576	0	+	2	gene_id "ENSMUSG00000042064.14"; transcript_id "ENSMUST00000060208.11"; gene_type "protein_coding"; gene_name "Myo3b"; transcript_type "protein_coding"; transcript_name "Myo3b-201"; exon_number 24; exon_id "ENSMUSE00000644702.2"; level 3; protein_id "ENSMUSP00000055362.4"; transcript_support_level "5"; mgi_id "MGI:2448580"; tag "basic"; tag "Ensembl_canonical"; tag "GENCODE_Primary"; tag "appris_alternative_2"; tag "CCDS"; ccdsid "CCDS38139.1"; havana_gene "OTTMUSG00000013112.1";
chr2	HAVANA	exon	70111497	70111576	0	+	.	gene_id "ENSMUSG00000042064.14"; transcript_id "ENSMUST00000112243.8"; gene_type "protein_coding"; gene_name "Myo3b"; transcript_type "protein_coding"; transcript_name "Myo3b-203"; exon_number 23; exon_id "ENSMUSE00000644702.2"; level 2; protein_id "ENSMUSP00000107862.2"; transcript_support_level "5"; mgi_id "MGI:2448580"; tag "basic"; tag "appris_principal_4"; havana_gene "OTTMUSG00000013112.1"; havana_transcript "OTTMUST00000031643.1";
chr2	HAVANA	CDS	70111497	70111576	0	+	2	gene_id "ENSMUSG00000042064.14"; transcript_id "ENSMUST00000112243.8"; gene_type "protein_coding"; gene_name "Myo3b"; transcript_type "protein_coding"; transcript_name "Myo3b-203"; exon_number 23; exon_id "ENSMUSE00000644702.2"; level 2; protein_id "ENSMUSP00000107862.2"; transcript_support_level "5"; mgi_id "MGI:2448580"; tag "basic"; tag "appris_principal_4"; havana_gene "OTTMUSG00000013112.1"; havana_transcript "OTTMUST00000031643.1";
chr2	ENSEMBL_gcm37	exon	70111497	70111576	4.27899186455217	+	.	gene_id "ENSMUSG00000042064.14"; transcript_id "ENSMUSG00000042064.14_tx_1"; exon_id "chr2_70111497_70111576_+"; exonnum "23"; txlen "6230";
chr2	ENSEMBL_gcm37	exon	70111497	70111576	0.919888905984421	+	.	gene_id "ENSMUSG00000042064.14"; transcript_id "ENSMUSG00000042064.14_tx_10"; exon_id "chr2_70111497_70111576_+"; exonnum "23"; txlen "6099";
chr2	ENSEMBL_gcm37	exon	70111497	70111576	0.916103287715246	+	.	gene_id "ENSMUSG00000042064.14"; transcript_id "ENSMUSG00000042064.14_tx_11"; exon_id "chr2_70111497_70111576_+"; exonnum "23"; txlen "6079";
chr2	ENSEMBL_gcm37	exon	70111497	70111576	0.447128110435449	+	.	gene_id "ENSMUSG00000042064.14"; transcript_id "ENSMUSG00000042064.14_tx_13"; exon_id "chr2_70111497_70111576_+"; exonnum "17"; txlen "5616";
chr2	ENSEMBL_gcm37	exon	70111497	70111576	0.424051500989408	+	.	gene_id "ENSMUSG00000042064.14"; transcript_id "ENSMUSG00000042064.14_tx_14"; exon_id "chr2_70111497_70111576_+"; exonnum "23"; txlen "6126";
chr2	ENSEMBL_gcm37	exon	70111497	70111576	0.424051500989408	+	.	gene_id "ENSMUSG00000042064.14"; transcript_id "ENSMUSG00000042064.14_tx_15"; exon_id "chr2_70111497_70111576_+"; exonnum "23"; txlen "6177";
chr2	ENSEMBL_gcm37	exon	70111497	70111576	0.424051500989408	+	.	gene_id "ENSMUSG00000042064.14"; transcript_id "ENSMUSG00000042064.14_tx_16"; exon_id "chr2_70111497_70111576_+"; exonnum "23"; txlen "6359";
chr2	ENSEMBL_gcm37	exon	70111497	70111576	0.347872018816414	+	.	gene_id "ENSMUSG00000042064.14"; transcript_id "ENSMUSG00000042064.14_tx_17"; exon_id "chr2_70111497_70111576_+"; exonnum "23"; txlen "6219";
chr2	ENSEMBL_gcm37	exon	70111497	70111576	0.296217519226006	+	.	gene_id "ENSMUSG00000042064.14"; transcript_id "ENSMUSG00000042064.14_tx_19"; exon_id "chr2_70111497_70111576_+"; exonnum "23"; txlen "3912";
chr2	ENSEMBL_gcm37	exon	70111497	70111576	0.27376731416474	+	.	gene_id "ENSMUSG00000042064.14"; transcript_id "ENSMUSG00000042064.14_tx_22"; exon_id "chr2_70111497_70111576_+"; exonnum "17"; txlen "5667";
chr2	ENSEMBL_gcm37	exon	70111497	70111576	0.263610502802751	+	.	gene_id "ENSMUSG00000042064.14"; transcript_id "ENSMUSG00000042064.14_tx_23"; exon_id "chr2_70111497_70111576_+"; exonnum "23"; txlen "6281";
chr2	ENSEMBL_gcm37	exon	70111497	70111576	0.257307439965828	+	.	gene_id "ENSMUSG00000042064.14"; transcript_id "ENSMUSG00000042064.14_tx_24"; exon_id "chr2_70111497_70111576_+"; exonnum "23"; txlen "3932";
chr2	ENSEMBL_gcm37	exon	70111497	70111576	0.242691233649801	+	.	gene_id "ENSMUSG00000042064.14"; transcript_id "ENSMUSG00000042064.14_tx_25"; exon_id "chr2_70111497_70111576_+"; exonnum "23"; txlen "6280";
chr2	ENSEMBL_gcm37	exon	70111497	70111576	0.226237298737502	+	.	gene_id "ENSMUSG00000042064.14"; transcript_id "ENSMUSG00000042064.14_tx_26"; exon_id "chr2_70111497_70111576_+"; exonnum "23"; txlen "3983";
chr2	ENSEMBL_gcm37	exon	70111497	70111576	0.217842692523682	+	.	gene_id "ENSMUSG00000042064.14"; transcript_id "ENSMUSG00000042064.14_tx_27"; exon_id "chr2_70111497_70111576_+"; exonnum "17"; txlen "5434";
chr2	ENSEMBL_gcm37	exon	70111497	70111576	0.215771222116469	+	.	gene_id "ENSMUSG00000042064.14"; transcript_id "ENSMUSG00000042064.14_tx_28"; exon_id "chr2_70111497_70111576_+"; exonnum "23"; txlen "3963";
chr2	ENSEMBL_gcm37	exon	70111497	70111576	2.88637853365006	+	.	gene_id "ENSMUSG00000042064.14"; transcript_id "ENSMUSG00000042064.14_tx_3"; exon_id "chr2_70111497_70111576_+"; exonnum "23"; txlen "6281";
chr2	ENSEMBL_gcm37	exon	70111497	70111576	0.194559691066821	+	.	gene_id "ENSMUSG00000042064.14"; transcript_id "ENSMUSG00000042064.14_tx_30"; exon_id "chr2_70111497_70111576_+"; exonnum "21"; txlen "5972";
chr2	ENSEMBL_gcm37	exon	70111497	70111576	0.193674556898703	+	.	gene_id "ENSMUSG00000042064.14"; transcript_id "ENSMUSG00000042064.14_tx_31"; exon_id "chr2_70111497_70111576_+"; exonnum "22"; txlen "6114";
chr2	ENSEMBL_gcm37	exon	70111497	70111576	0.188044283831291	+	.	gene_id "ENSMUSG00000042064.14"; transcript_id "ENSMUSG00000042064.14_tx_32"; exon_id "chr2_70111497_70111576_+"; exonnum "17"; txlen "5485";
chr2	ENSEMBL_gcm37	exon	70111497	70111576	0.174607187123535	+	.	gene_id "ENSMUSG00000042064.14"; transcript_id "ENSMUSG00000042064.14_tx_34"; exon_id "chr2_70111497_70111576_+"; exonnum "22"; txlen "6176";
chr2	ENSEMBL_gcm37	exon	70111497	70111576	2.87515366325972	+	.	gene_id "ENSMUSG00000042064.14"; transcript_id "ENSMUSG00000042064.14_tx_4"; exon_id "chr2_70111497_70111576_+"; exonnum "23"; txlen "6261";
chr2	ENSEMBL_gcm37	exon	70111497	70111576	0.13454005675642	+	.	gene_id "ENSMUSG00000042064.14"; transcript_id "ENSMUSG00000042064.14_tx_44"; exon_id "chr2_70111497_70111576_+"; exonnum "23"; txlen "6098";
chr2	ENSEMBL_gcm37	exon	70111497	70111576	0.112354398822121	+	.	gene_id "ENSMUSG00000042064.14"; transcript_id "ENSMUSG00000042064.14_tx_49"; exon_id "chr2_70111497_70111576_+"; exonnum "23"; txlen "3983";
chr2	ENSEMBL_gcm37	exon	70111497	70111576	0.112354398822121	+	.	gene_id "ENSMUSG00000042064.14"; transcript_id "ENSMUSG00000042064.14_tx_50"; exon_id "chr2_70111497_70111576_+"; exonnum "22"; txlen "3878";
chr2	ENSEMBL_gcm37	exon	70111497	70111576	0.101528790355238	+	.	gene_id "ENSMUSG00000042064.14"; transcript_id "ENSMUSG00000042064.14_tx_52"; exon_id "chr2_70111497_70111576_+"; exonnum "22"; txlen "6125";
chr2	ENSEMBL_gcm37	exon	70111497	70111576	0.0968507699833831	+	.	gene_id "ENSMUSG00000042064.14"; transcript_id "ENSMUSG00000042064.14_tx_57"; exon_id "chr2_70111497_70111576_+"; exonnum "23"; txlen "3923";
chr2	ENSEMBL_gcm37	exon	70111497	70111576	0.0968507699833831	+	.	gene_id "ENSMUSG00000042064.14"; transcript_id "ENSMUSG00000042064.14_tx_58"; exon_id "chr2_70111497_70111576_+"; exonnum "23"; txlen "6221";
chr2	ENSEMBL_gcm37	exon	70111497	70111576	0.0968507699833831	+	.	gene_id "ENSMUSG00000042064.14"; transcript_id "ENSMUSG00000042064.14_tx_59"; exon_id "chr2_70111497_70111576_+"; exonnum "22"; txlen "3818";
chr2	ENSEMBL_gcm37	exon	70111497	70111576	0.0968507699833831	+	.	gene_id "ENSMUSG00000042064.14"; transcript_id "ENSMUSG00000042064.14_tx_60"; exon_id "chr2_70111497_70111576_+"; exonnum "22"; txlen "6116";
chr2	ENSEMBL_gcm37	exon	70111497	70111576	0.0955072322364152	+	.	gene_id "ENSMUSG00000042064.14"; transcript_id "ENSMUSG00000042064.14_tx_61"; exon_id "chr2_70111497_70111576_+"; exonnum "22"; txlen "3807";
chr2	ENSEMBL_gcm37	exon	70111497	70111576	0.0918834433980475	+	.	gene_id "ENSMUSG00000042064.14"; transcript_id "ENSMUSG00000042064.14_tx_62"; exon_id "chr2_70111497_70111576_+"; exonnum "23"; txlen "6099";
chr2	ENSEMBL_gcm37	exon	70111497	70111576	0.0918834433980475	+	.	gene_id "ENSMUSG00000042064.14"; transcript_id "ENSMUSG00000042064.14_tx_63"; exon_id "chr2_70111497_70111576_+"; exonnum "22"; txlen "5994";
chr2	ENSEMBL_gcm37	exon	70111497	70111576	0.0877536356555203	+	.	gene_id "ENSMUSG00000042064.14"; transcript_id "ENSMUSG00000042064.14_tx_65"; exon_id "chr2_70111497_70111576_+"; exonnum "23"; txlen "6039";
chr2	ENSEMBL_gcm37	exon	70111497	70111576	0.0877536356555203	+	.	gene_id "ENSMUSG00000042064.14"; transcript_id "ENSMUSG00000042064.14_tx_66"; exon_id "chr2_70111497_70111576_+"; exonnum "22"; txlen "5934";
chr2	ENSEMBL_gcm37	exon	70111497	70111576	0.0850202475143266	+	.	gene_id "ENSMUSG00000042064.14"; transcript_id "ENSMUSG00000042064.14_tx_67"; exon_id "chr2_70111497_70111576_+"; exonnum "23"; txlen "3921";
chr2	ENSEMBL_gcm37	exon	70111497	70111576	0.0752915777564303	+	.	gene_id "ENSMUSG00000042064.14"; transcript_id "ENSMUSG00000042064.14_tx_70"; exon_id "chr2_70111497_70111576_+"; exonnum "23"; txlen "6037";
chr2	ENSEMBL_gcm37	exon	70111497	70111576	0.0645545334007924	+	.	gene_id "ENSMUSG00000042064.14"; transcript_id "ENSMUSG00000042064.14_tx_75"; exon_id "chr2_70111497_70111576_+"; exonnum "18"; txlen "5691";
chr2	ENSEMBL_gcm37	exon	70111497	70111576	0.0645545334007924	+	.	gene_id "ENSMUSG00000042064.14"; transcript_id "ENSMUSG00000042064.14_tx_76"; exon_id "chr2_70111497_70111576_+"; exonnum "18"; txlen "5742";
chr2	ENSEMBL_gcm37	exon	70111497	70111576	0.0604087927401366	+	.	gene_id "ENSMUSG00000042064.14"; transcript_id "ENSMUSG00000042064.14_tx_77"; exon_id "chr2_70111497_70111576_+"; exonnum "18"; txlen "5509";
chr2	ENSEMBL_gcm37	exon	70111497	70111576	0.0604087927401366	+	.	gene_id "ENSMUSG00000042064.14"; transcript_id "ENSMUSG00000042064.14_tx_78"; exon_id "chr2_70111497_70111576_+"; exonnum "18"; txlen "5560";
chr2	ENSEMBL_gcm37	exon	70111497	70111576	0.0564353351383998	+	.	gene_id "ENSMUSG00000042064.14"; transcript_id "ENSMUSG00000042064.14_tx_79"; exon_id "chr2_70111497_70111576_+"; exonnum "22"; txlen "5943";
chr2	ENSEMBL_gcm37	exon	70111497	70111576	1.09334866730406	+	.	gene_id "ENSMUSG00000042064.14"; transcript_id "ENSMUSG00000042064.14_tx_8"; exon_id "chr2_70111497_70111576_+"; exonnum "23"; txlen "6048";
chr2	ENSEMBL_gcm37	exon	70111497	70111576	0.0550215060197836	+	.	gene_id "ENSMUSG00000042064.14"; transcript_id "ENSMUSG00000042064.14_tx_80"; exon_id "chr2_70111497_70111576_+"; exonnum "22"; txlen "5994";
chr2	ENSEMBL_gcm37	exon	70111497	70111576	0.0550215060197836	+	.	gene_id "ENSMUSG00000042064.14"; transcript_id "ENSMUSG00000042064.14_tx_81"; exon_id "chr2_70111497_70111576_+"; exonnum "22"; txlen "6176";
chr2	ENSEMBL_gcm37	exon	70111497	70111576	0.0549864221580762	+	.	gene_id "ENSMUSG00000042064.14"; transcript_id "ENSMUSG00000042064.14_tx_82"; exon_id "chr2_70111497_70111576_+"; exonnum "21"; txlen "6023";
chr2	ENSEMBL_gcm37	exon	70111497	70111576	0.00399802485956623	+	.	gene_id "ENSMUSG00000042064.14"; transcript_id "ENSMUSG00000042064.14_tx_83"; exon_id "chr2_70111497_70111576_+"; exonnum "22"; txlen "6513";
chr2	sragcm37_mid	exon	70117126	70117176	0.919888905984421	+	.	gene_id "ENSMUSG00000042064.14"; transcript_id "ENSMUSG00000042064.14_tx_10"; exon_id "chr2_70117126_70117176_+"; exonnum "24"; txlen "6099";
chr2	sragcm37_mid	exon	70117126	70117176	0.916103287715246	+	.	gene_id "ENSMUSG00000042064.14"; transcript_id "ENSMUSG00000042064.14_tx_11"; exon_id "chr2_70117126_70117176_+"; exonnum "24"; txlen "6079";
chr2	sragcm37_mid	exon	70117126	70117176	0.424051500989408	+	.	gene_id "ENSMUSG00000042064.14"; transcript_id "ENSMUSG00000042064.14_tx_15"; exon_id "chr2_70117126_70117176_+"; exonnum "24"; txlen "6177";
chr2	sragcm37_mid	exon	70117126	70117176	0.424051500989408	+	.	gene_id "ENSMUSG00000042064.14"; transcript_id "ENSMUSG00000042064.14_tx_16"; exon_id "chr2_70117126_70117176_+"; exonnum "24"; txlen "6359";
chr2	sragcm37_mid	exon	70117126	70117176	0.27376731416474	+	.	gene_id "ENSMUSG00000042064.14"; transcript_id "ENSMUSG00000042064.14_tx_22"; exon_id "chr2_70117126_70117176_+"; exonnum "18"; txlen "5667";
chr2	sragcm37_mid	exon	70117126	70117176	0.242691233649801	+	.	gene_id "ENSMUSG00000042064.14"; transcript_id "ENSMUSG00000042064.14_tx_25"; exon_id "chr2_70117126_70117176_+"; exonnum "24"; txlen "6280";
chr2	sragcm37_mid	exon	70117126	70117176	0.226237298737502	+	.	gene_id "ENSMUSG00000042064.14"; transcript_id "ENSMUSG00000042064.14_tx_26"; exon_id "chr2_70117126_70117176_+"; exonnum "24"; txlen "3983";
chr2	sragcm37_mid	exon	70117126	70117176	0.215771222116469	+	.	gene_id "ENSMUSG00000042064.14"; transcript_id "ENSMUSG00000042064.14_tx_28"; exon_id "chr2_70117126_70117176_+"; exonnum "24"; txlen "3963";
chr2	sragcm37_mid	exon	70117126	70117176	2.88637853365006	+	.	gene_id "ENSMUSG00000042064.14"; transcript_id "ENSMUSG00000042064.14_tx_3"; exon_id "chr2_70117126_70117176_+"; exonnum "24"; txlen "6281";
chr2	sragcm37_mid	exon	70117126	70117176	0.188044283831291	+	.	gene_id "ENSMUSG00000042064.14"; transcript_id "ENSMUSG00000042064.14_tx_32"; exon_id "chr2_70117126_70117176_+"; exonnum "18"; txlen "5485";
chr2	sragcm37_mid	exon	70117126	70117176	2.87515366325972	+	.	gene_id "ENSMUSG00000042064.14"; transcript_id "ENSMUSG00000042064.14_tx_4"; exon_id "chr2_70117126_70117176_+"; exonnum "24"; txlen "6261";
chr2	sragcm37_mid	exon	70117126	70117176	0.13454005675642	+	.	gene_id "ENSMUSG00000042064.14"; transcript_id "ENSMUSG00000042064.14_tx_44"; exon_id "chr2_70117126_70117176_+"; exonnum "24"; txlen "6098";
chr2	sragcm37_mid	exon	70117126	70117176	0.0645545334007924	+	.	gene_id "ENSMUSG00000042064.14"; transcript_id "ENSMUSG00000042064.14_tx_76"; exon_id "chr2_70117126_70117176_+"; exonnum "19"; txlen "5742";
chr2	sragcm37_mid	exon	70117126	70117176	0.0604087927401366	+	.	gene_id "ENSMUSG00000042064.14"; transcript_id "ENSMUSG00000042064.14_tx_78"; exon_id "chr2_70117126_70117176_+"; exonnum "19"; txlen "5560";
chr2	sragcm37_mid	exon	70117126	70117176	0.0550215060197836	+	.	gene_id "ENSMUSG00000042064.14"; transcript_id "ENSMUSG00000042064.14_tx_80"; exon_id "chr2_70117126_70117176_+"; exonnum "23"; txlen "5994";
chr2	sragcm37_mid	exon	70117126	70117176	0.0550215060197836	+	.	gene_id "ENSMUSG00000042064.14"; transcript_id "ENSMUSG00000042064.14_tx_81"; exon_id "chr2_70117126_70117176_+"; exonnum "23"; txlen "6176";
chr2	sragcm37_mid	exon	70117126	70117176	0.0549864221580762	+	.	gene_id "ENSMUSG00000042064.14"; transcript_id "ENSMUSG00000042064.14_tx_82"; exon_id "chr2_70117126_70117176_+"; exonnum "22"; txlen "6023";
chr2	sragcm37_mid	exon	70117126	70117176	0.00399802485956623	+	.	gene_id "ENSMUSG00000042064.14"; transcript_id "ENSMUSG00000042064.14_tx_83"; exon_id "chr2_70117126_70117176_+"; exonnum "23"; txlen "6513";
chr2	ENSEMBL	exon	70117263	70117340	0	+	.	gene_id "ENSMUSG00000042064.14"; transcript_id "ENSMUST00000060208.11"; gene_type "protein_coding"; gene_name "Myo3b"; transcript_type "protein_coding"; transcript_name "Myo3b-201"; exon_number 25; exon_id "ENSMUSE00000644701.2"; level 3; protein_id "ENSMUSP00000055362.4"; transcript_support_level "5"; mgi_id "MGI:2448580"; tag "basic"; tag "Ensembl_canonical"; tag "GENCODE_Primary"; tag "appris_alternative_2"; tag "CCDS"; ccdsid "CCDS38139.1"; havana_gene "OTTMUSG00000013112.1";
chr2	ENSEMBL	CDS	70117263	70117340	0	+	0	gene_id "ENSMUSG00000042064.14"; transcript_id "ENSMUST00000060208.11"; gene_type "protein_coding"; gene_name "Myo3b"; transcript_type "protein_coding"; transcript_name "Myo3b-201"; exon_number 25; exon_id "ENSMUSE00000644701.2"; level 3; protein_id "ENSMUSP00000055362.4"; transcript_support_level "5"; mgi_id "MGI:2448580"; tag "basic"; tag "Ensembl_canonical"; tag "GENCODE_Primary"; tag "appris_alternative_2"; tag "CCDS"; ccdsid "CCDS38139.1"; havana_gene "OTTMUSG00000013112.1";
chr2	HAVANA	exon	70117263	70117340	0	+	.	gene_id "ENSMUSG00000042064.14"; transcript_id "ENSMUST00000112243.8"; gene_type "protein_coding"; gene_name "Myo3b"; transcript_type "protein_coding"; transcript_name "Myo3b-203"; exon_number 24; exon_id "ENSMUSE00000644701.2"; level 2; protein_id "ENSMUSP00000107862.2"; transcript_support_level "5"; mgi_id "MGI:2448580"; tag "basic"; tag "appris_principal_4"; havana_gene "OTTMUSG00000013112.1"; havana_transcript "OTTMUST00000031643.1";
chr2	HAVANA	CDS	70117263	70117340	0	+	0	gene_id "ENSMUSG00000042064.14"; transcript_id "ENSMUST00000112243.8"; gene_type "protein_coding"; gene_name "Myo3b"; transcript_type "protein_coding"; transcript_name "Myo3b-203"; exon_number 24; exon_id "ENSMUSE00000644701.2"; level 2; protein_id "ENSMUSP00000107862.2"; transcript_support_level "5"; mgi_id "MGI:2448580"; tag "basic"; tag "appris_principal_4"; havana_gene "OTTMUSG00000013112.1"; havana_transcript "OTTMUST00000031643.1";
chr2	ENSEMBL_gcm37	exon	70117263	70117340	4.27899186455217	+	.	gene_id "ENSMUSG00000042064.14"; transcript_id "ENSMUSG00000042064.14_tx_1"; exon_id "chr2_70117263_70117340_+"; exonnum "24"; txlen "6230";
chr2	ENSEMBL_gcm37	exon	70117263	70117340	0.919888905984421	+	.	gene_id "ENSMUSG00000042064.14"; transcript_id "ENSMUSG00000042064.14_tx_10"; exon_id "chr2_70117263_70117340_+"; exonnum "25"; txlen "6099";
chr2	ENSEMBL_gcm37	exon	70117263	70117340	0.916103287715246	+	.	gene_id "ENSMUSG00000042064.14"; transcript_id "ENSMUSG00000042064.14_tx_11"; exon_id "chr2_70117263_70117340_+"; exonnum "25"; txlen "6079";
chr2	ENSEMBL_gcm37	exon	70117263	70117340	0.447128110435449	+	.	gene_id "ENSMUSG00000042064.14"; transcript_id "ENSMUSG00000042064.14_tx_13"; exon_id "chr2_70117263_70117340_+"; exonnum "18"; txlen "5616";
chr2	ENSEMBL_gcm37	exon	70117263	70117340	0.424051500989408	+	.	gene_id "ENSMUSG00000042064.14"; transcript_id "ENSMUSG00000042064.14_tx_14"; exon_id "chr2_70117263_70117340_+"; exonnum "24"; txlen "6126";
chr2	ENSEMBL_gcm37	exon	70117263	70117340	0.424051500989408	+	.	gene_id "ENSMUSG00000042064.14"; transcript_id "ENSMUSG00000042064.14_tx_15"; exon_id "chr2_70117263_70117340_+"; exonnum "25"; txlen "6177";
chr2	ENSEMBL_gcm37	exon	70117263	70117340	0.424051500989408	+	.	gene_id "ENSMUSG00000042064.14"; transcript_id "ENSMUSG00000042064.14_tx_16"; exon_id "chr2_70117263_70117340_+"; exonnum "25"; txlen "6359";
chr2	ENSEMBL_gcm37	exon	70117263	70117340	0.347872018816414	+	.	gene_id "ENSMUSG00000042064.14"; transcript_id "ENSMUSG00000042064.14_tx_17"; exon_id "chr2_70117263_70117340_+"; exonnum "24"; txlen "6219";
chr2	ENSEMBL_gcm37	exon	70117263	70117340	0.296217519226006	+	.	gene_id "ENSMUSG00000042064.14"; transcript_id "ENSMUSG00000042064.14_tx_19"; exon_id "chr2_70117263_70117340_+"; exonnum "24"; txlen "3912";
chr2	ENSEMBL_gcm37	exon	70117263	70117340	0.27376731416474	+	.	gene_id "ENSMUSG00000042064.14"; transcript_id "ENSMUSG00000042064.14_tx_22"; exon_id "chr2_70117263_70117340_+"; exonnum "19"; txlen "5667";
chr2	ENSEMBL_gcm37	exon	70117263	70117340	0.263610502802751	+	.	gene_id "ENSMUSG00000042064.14"; transcript_id "ENSMUSG00000042064.14_tx_23"; exon_id "chr2_70117263_70117340_+"; exonnum "24"; txlen "6281";
chr2	ENSEMBL_gcm37	exon	70117263	70117340	0.257307439965828	+	.	gene_id "ENSMUSG00000042064.14"; transcript_id "ENSMUSG00000042064.14_tx_24"; exon_id "chr2_70117263_70117340_+"; exonnum "24"; txlen "3932";
chr2	ENSEMBL_gcm37	exon	70117263	70117340	0.242691233649801	+	.	gene_id "ENSMUSG00000042064.14"; transcript_id "ENSMUSG00000042064.14_tx_25"; exon_id "chr2_70117263_70117340_+"; exonnum "25"; txlen "6280";
chr2	ENSEMBL_gcm37	exon	70117263	70117340	0.226237298737502	+	.	gene_id "ENSMUSG00000042064.14"; transcript_id "ENSMUSG00000042064.14_tx_26"; exon_id "chr2_70117263_70117340_+"; exonnum "25"; txlen "3983";
chr2	ENSEMBL_gcm37	exon	70117263	70117340	0.217842692523682	+	.	gene_id "ENSMUSG00000042064.14"; transcript_id "ENSMUSG00000042064.14_tx_27"; exon_id "chr2_70117263_70117340_+"; exonnum "18"; txlen "5434";
chr2	ENSEMBL_gcm37	exon	70117263	70117340	0.215771222116469	+	.	gene_id "ENSMUSG00000042064.14"; transcript_id "ENSMUSG00000042064.14_tx_28"; exon_id "chr2_70117263_70117340_+"; exonnum "25"; txlen "3963";
chr2	ENSEMBL_gcm37	exon	70117263	70117340	2.88637853365006	+	.	gene_id "ENSMUSG00000042064.14"; transcript_id "ENSMUSG00000042064.14_tx_3"; exon_id "chr2_70117263_70117340_+"; exonnum "25"; txlen "6281";
chr2	ENSEMBL_gcm37	exon	70117263	70117340	0.194559691066821	+	.	gene_id "ENSMUSG00000042064.14"; transcript_id "ENSMUSG00000042064.14_tx_30"; exon_id "chr2_70117263_70117340_+"; exonnum "22"; txlen "5972";
chr2	ENSEMBL_gcm37	exon	70117263	70117340	0.193674556898703	+	.	gene_id "ENSMUSG00000042064.14"; transcript_id "ENSMUSG00000042064.14_tx_31"; exon_id "chr2_70117263_70117340_+"; exonnum "23"; txlen "6114";
chr2	ENSEMBL_gcm37	exon	70117263	70117340	0.188044283831291	+	.	gene_id "ENSMUSG00000042064.14"; transcript_id "ENSMUSG00000042064.14_tx_32"; exon_id "chr2_70117263_70117340_+"; exonnum "19"; txlen "5485";
chr2	ENSEMBL_gcm37	exon	70117263	70117340	0.174607187123535	+	.	gene_id "ENSMUSG00000042064.14"; transcript_id "ENSMUSG00000042064.14_tx_34"; exon_id "chr2_70117263_70117340_+"; exonnum "23"; txlen "6176";
chr2	ENSEMBL_gcm37	exon	70117263	70117340	2.87515366325972	+	.	gene_id "ENSMUSG00000042064.14"; transcript_id "ENSMUSG00000042064.14_tx_4"; exon_id "chr2_70117263_70117340_+"; exonnum "25"; txlen "6261";
chr2	ENSEMBL_gcm37	exon	70117263	70117340	0.13454005675642	+	.	gene_id "ENSMUSG00000042064.14"; transcript_id "ENSMUSG00000042064.14_tx_44"; exon_id "chr2_70117263_70117340_+"; exonnum "25"; txlen "6098";
chr2	ENSEMBL_gcm37	exon	70117263	70117340	0.112354398822121	+	.	gene_id "ENSMUSG00000042064.14"; transcript_id "ENSMUSG00000042064.14_tx_49"; exon_id "chr2_70117263_70117340_+"; exonnum "24"; txlen "3983";
chr2	ENSEMBL_gcm37	exon	70117263	70117340	0.112354398822121	+	.	gene_id "ENSMUSG00000042064.14"; transcript_id "ENSMUSG00000042064.14_tx_50"; exon_id "chr2_70117263_70117340_+"; exonnum "23"; txlen "3878";
chr2	ENSEMBL_gcm37	exon	70117263	70117340	0.101528790355238	+	.	gene_id "ENSMUSG00000042064.14"; transcript_id "ENSMUSG00000042064.14_tx_52"; exon_id "chr2_70117263_70117340_+"; exonnum "23"; txlen "6125";
chr2	ENSEMBL_gcm37	exon	70117263	70117340	0.0968507699833831	+	.	gene_id "ENSMUSG00000042064.14"; transcript_id "ENSMUSG00000042064.14_tx_57"; exon_id "chr2_70117263_70117340_+"; exonnum "24"; txlen "3923";
chr2	ENSEMBL_gcm37	exon	70117263	70117340	0.0968507699833831	+	.	gene_id "ENSMUSG00000042064.14"; transcript_id "ENSMUSG00000042064.14_tx_58"; exon_id "chr2_70117263_70117340_+"; exonnum "24"; txlen "6221";
chr2	ENSEMBL_gcm37	exon	70117263	70117340	0.0968507699833831	+	.	gene_id "ENSMUSG00000042064.14"; transcript_id "ENSMUSG00000042064.14_tx_59"; exon_id "chr2_70117263_70117340_+"; exonnum "23"; txlen "3818";
chr2	ENSEMBL_gcm37	exon	70117263	70117340	0.0968507699833831	+	.	gene_id "ENSMUSG00000042064.14"; transcript_id "ENSMUSG00000042064.14_tx_60"; exon_id "chr2_70117263_70117340_+"; exonnum "23"; txlen "6116";
chr2	ENSEMBL_gcm37	exon	70117263	70117340	0.0955072322364152	+	.	gene_id "ENSMUSG00000042064.14"; transcript_id "ENSMUSG00000042064.14_tx_61"; exon_id "chr2_70117263_70117340_+"; exonnum "23"; txlen "3807";
chr2	ENSEMBL_gcm37	exon	70117263	70117340	0.0918834433980475	+	.	gene_id "ENSMUSG00000042064.14"; transcript_id "ENSMUSG00000042064.14_tx_62"; exon_id "chr2_70117263_70117340_+"; exonnum "24"; txlen "6099";
chr2	ENSEMBL_gcm37	exon	70117263	70117340	0.0918834433980475	+	.	gene_id "ENSMUSG00000042064.14"; transcript_id "ENSMUSG00000042064.14_tx_63"; exon_id "chr2_70117263_70117340_+"; exonnum "23"; txlen "5994";
chr2	ENSEMBL_gcm37	exon	70117263	70117340	0.0877536356555203	+	.	gene_id "ENSMUSG00000042064.14"; transcript_id "ENSMUSG00000042064.14_tx_65"; exon_id "chr2_70117263_70117340_+"; exonnum "24"; txlen "6039";
chr2	ENSEMBL_gcm37	exon	70117263	70117340	0.0877536356555203	+	.	gene_id "ENSMUSG00000042064.14"; transcript_id "ENSMUSG00000042064.14_tx_66"; exon_id "chr2_70117263_70117340_+"; exonnum "23"; txlen "5934";
chr2	ENSEMBL_gcm37	exon	70117263	70117340	0.0850202475143266	+	.	gene_id "ENSMUSG00000042064.14"; transcript_id "ENSMUSG00000042064.14_tx_67"; exon_id "chr2_70117263_70117340_+"; exonnum "24"; txlen "3921";
chr2	ENSEMBL_gcm37	exon	70117263	70117340	0.0752915777564303	+	.	gene_id "ENSMUSG00000042064.14"; transcript_id "ENSMUSG00000042064.14_tx_70"; exon_id "chr2_70117263_70117340_+"; exonnum "24"; txlen "6037";
chr2	ENSEMBL_gcm37	exon	70117263	70117340	0.0645545334007924	+	.	gene_id "ENSMUSG00000042064.14"; transcript_id "ENSMUSG00000042064.14_tx_75"; exon_id "chr2_70117263_70117340_+"; exonnum "19"; txlen "5691";
chr2	ENSEMBL_gcm37	exon	70117263	70117340	0.0645545334007924	+	.	gene_id "ENSMUSG00000042064.14"; transcript_id "ENSMUSG00000042064.14_tx_76"; exon_id "chr2_70117263_70117340_+"; exonnum "20"; txlen "5742";
chr2	ENSEMBL_gcm37	exon	70117263	70117340	0.0604087927401366	+	.	gene_id "ENSMUSG00000042064.14"; transcript_id "ENSMUSG00000042064.14_tx_77"; exon_id "chr2_70117263_70117340_+"; exonnum "19"; txlen "5509";
chr2	ENSEMBL_gcm37	exon	70117263	70117340	0.0604087927401366	+	.	gene_id "ENSMUSG00000042064.14"; transcript_id "ENSMUSG00000042064.14_tx_78"; exon_id "chr2_70117263_70117340_+"; exonnum "20"; txlen "5560";
chr2	ENSEMBL_gcm37	exon	70117263	70117340	0.0564353351383998	+	.	gene_id "ENSMUSG00000042064.14"; transcript_id "ENSMUSG00000042064.14_tx_79"; exon_id "chr2_70117263_70117340_+"; exonnum "23"; txlen "5943";
chr2	ENSEMBL_gcm37	exon	70117263	70117340	1.09334866730406	+	.	gene_id "ENSMUSG00000042064.14"; transcript_id "ENSMUSG00000042064.14_tx_8"; exon_id "chr2_70117263_70117340_+"; exonnum "24"; txlen "6048";
chr2	ENSEMBL_gcm37	exon	70117263	70117340	0.0550215060197836	+	.	gene_id "ENSMUSG00000042064.14"; transcript_id "ENSMUSG00000042064.14_tx_80"; exon_id "chr2_70117263_70117340_+"; exonnum "24"; txlen "5994";
chr2	ENSEMBL_gcm37	exon	70117263	70117340	0.0550215060197836	+	.	gene_id "ENSMUSG00000042064.14"; transcript_id "ENSMUSG00000042064.14_tx_81"; exon_id "chr2_70117263_70117340_+"; exonnum "24"; txlen "6176";
chr2	ENSEMBL_gcm37	exon	70117263	70117340	0.0549864221580762	+	.	gene_id "ENSMUSG00000042064.14"; transcript_id "ENSMUSG00000042064.14_tx_82"; exon_id "chr2_70117263_70117340_+"; exonnum "23"; txlen "6023";
chr2	ENSEMBL_gcm37	exon	70117263	70117340	0.00399802485956623	+	.	gene_id "ENSMUSG00000042064.14"; transcript_id "ENSMUSG00000042064.14_tx_83"; exon_id "chr2_70117263_70117340_+"; exonnum "24"; txlen "6513";
chr2	ENSEMBL	exon	70119714	70119919	0	+	.	gene_id "ENSMUSG00000042064.14"; transcript_id "ENSMUST00000060208.11"; gene_type "protein_coding"; gene_name "Myo3b"; transcript_type "protein_coding"; transcript_name "Myo3b-201"; exon_number 26; exon_id "ENSMUSE00000644700.2"; level 3; protein_id "ENSMUSP00000055362.4"; transcript_support_level "5"; mgi_id "MGI:2448580"; tag "basic"; tag "Ensembl_canonical"; tag "GENCODE_Primary"; tag "appris_alternative_2"; tag "CCDS"; ccdsid "CCDS38139.1"; havana_gene "OTTMUSG00000013112.1";
chr2	ENSEMBL	CDS	70119714	70119919	0	+	0	gene_id "ENSMUSG00000042064.14"; transcript_id "ENSMUST00000060208.11"; gene_type "protein_coding"; gene_name "Myo3b"; transcript_type "protein_coding"; transcript_name "Myo3b-201"; exon_number 26; exon_id "ENSMUSE00000644700.2"; level 3; protein_id "ENSMUSP00000055362.4"; transcript_support_level "5"; mgi_id "MGI:2448580"; tag "basic"; tag "Ensembl_canonical"; tag "GENCODE_Primary"; tag "appris_alternative_2"; tag "CCDS"; ccdsid "CCDS38139.1"; havana_gene "OTTMUSG00000013112.1";
chr2	HAVANA	exon	70119714	70119919	0	+	.	gene_id "ENSMUSG00000042064.14"; transcript_id "ENSMUST00000112243.8"; gene_type "protein_coding"; gene_name "Myo3b"; transcript_type "protein_coding"; transcript_name "Myo3b-203"; exon_number 25; exon_id "ENSMUSE00000644700.2"; level 2; protein_id "ENSMUSP00000107862.2"; transcript_support_level "5"; mgi_id "MGI:2448580"; tag "basic"; tag "appris_principal_4"; havana_gene "OTTMUSG00000013112.1"; havana_transcript "OTTMUST00000031643.1";
chr2	HAVANA	CDS	70119714	70119919	0	+	0	gene_id "ENSMUSG00000042064.14"; transcript_id "ENSMUST00000112243.8"; gene_type "protein_coding"; gene_name "Myo3b"; transcript_type "protein_coding"; transcript_name "Myo3b-203"; exon_number 25; exon_id "ENSMUSE00000644700.2"; level 2; protein_id "ENSMUSP00000107862.2"; transcript_support_level "5"; mgi_id "MGI:2448580"; tag "basic"; tag "appris_principal_4"; havana_gene "OTTMUSG00000013112.1"; havana_transcript "OTTMUST00000031643.1";
chr2	ENSEMBL_gcm37	exon	70119714	70119919	4.27899186455217	+	.	gene_id "ENSMUSG00000042064.14"; transcript_id "ENSMUSG00000042064.14_tx_1"; exon_id "chr2_70119714_70119919_+"; exonnum "25"; txlen "6230";
chr2	ENSEMBL_gcm37	exon	70119714	70119919	0.919888905984421	+	.	gene_id "ENSMUSG00000042064.14"; transcript_id "ENSMUSG00000042064.14_tx_10"; exon_id "chr2_70119714_70119919_+"; exonnum "26"; txlen "6099";
chr2	ENSEMBL_gcm37	exon	70119714	70119919	0.916103287715246	+	.	gene_id "ENSMUSG00000042064.14"; transcript_id "ENSMUSG00000042064.14_tx_11"; exon_id "chr2_70119714_70119919_+"; exonnum "26"; txlen "6079";
chr2	ENSEMBL_gcm37	exon	70119714	70119919	0.447128110435449	+	.	gene_id "ENSMUSG00000042064.14"; transcript_id "ENSMUSG00000042064.14_tx_13"; exon_id "chr2_70119714_70119919_+"; exonnum "19"; txlen "5616";
chr2	ENSEMBL_gcm37	exon	70119714	70119919	0.424051500989408	+	.	gene_id "ENSMUSG00000042064.14"; transcript_id "ENSMUSG00000042064.14_tx_14"; exon_id "chr2_70119714_70119919_+"; exonnum "25"; txlen "6126";
chr2	ENSEMBL_gcm37	exon	70119714	70119919	0.424051500989408	+	.	gene_id "ENSMUSG00000042064.14"; transcript_id "ENSMUSG00000042064.14_tx_15"; exon_id "chr2_70119714_70119919_+"; exonnum "26"; txlen "6177";
chr2	ENSEMBL_gcm37	exon	70119714	70119919	0.424051500989408	+	.	gene_id "ENSMUSG00000042064.14"; transcript_id "ENSMUSG00000042064.14_tx_16"; exon_id "chr2_70119714_70119919_+"; exonnum "26"; txlen "6359";
chr2	ENSEMBL_gcm37	exon	70119714	70119919	0.347872018816414	+	.	gene_id "ENSMUSG00000042064.14"; transcript_id "ENSMUSG00000042064.14_tx_17"; exon_id "chr2_70119714_70119919_+"; exonnum "25"; txlen "6219";
chr2	ENSEMBL_gcm37	exon	70119714	70119919	0.296217519226006	+	.	gene_id "ENSMUSG00000042064.14"; transcript_id "ENSMUSG00000042064.14_tx_19"; exon_id "chr2_70119714_70119919_+"; exonnum "25"; txlen "3912";
chr2	ENSEMBL_gcm37	exon	70119714	70119919	0.27376731416474	+	.	gene_id "ENSMUSG00000042064.14"; transcript_id "ENSMUSG00000042064.14_tx_22"; exon_id "chr2_70119714_70119919_+"; exonnum "20"; txlen "5667";
chr2	ENSEMBL_gcm37	exon	70119714	70119919	0.263610502802751	+	.	gene_id "ENSMUSG00000042064.14"; transcript_id "ENSMUSG00000042064.14_tx_23"; exon_id "chr2_70119714_70119919_+"; exonnum "25"; txlen "6281";
chr2	ENSEMBL_gcm37	exon	70119714	70119919	0.257307439965828	+	.	gene_id "ENSMUSG00000042064.14"; transcript_id "ENSMUSG00000042064.14_tx_24"; exon_id "chr2_70119714_70119919_+"; exonnum "25"; txlen "3932";
chr2	ENSEMBL_gcm37	exon	70119714	70119919	0.242691233649801	+	.	gene_id "ENSMUSG00000042064.14"; transcript_id "ENSMUSG00000042064.14_tx_25"; exon_id "chr2_70119714_70119919_+"; exonnum "26"; txlen "6280";
chr2	ENSEMBL_gcm37	exon	70119714	70119919	0.226237298737502	+	.	gene_id "ENSMUSG00000042064.14"; transcript_id "ENSMUSG00000042064.14_tx_26"; exon_id "chr2_70119714_70119919_+"; exonnum "26"; txlen "3983";
chr2	ENSEMBL_gcm37	exon	70119714	70119919	0.217842692523682	+	.	gene_id "ENSMUSG00000042064.14"; transcript_id "ENSMUSG00000042064.14_tx_27"; exon_id "chr2_70119714_70119919_+"; exonnum "19"; txlen "5434";
chr2	ENSEMBL_gcm37	exon	70119714	70119919	0.215771222116469	+	.	gene_id "ENSMUSG00000042064.14"; transcript_id "ENSMUSG00000042064.14_tx_28"; exon_id "chr2_70119714_70119919_+"; exonnum "26"; txlen "3963";
chr2	ENSEMBL_gcm37	exon	70119714	70119919	2.88637853365006	+	.	gene_id "ENSMUSG00000042064.14"; transcript_id "ENSMUSG00000042064.14_tx_3"; exon_id "chr2_70119714_70119919_+"; exonnum "26"; txlen "6281";
chr2	ENSEMBL_gcm37	exon	70119714	70119919	0.194559691066821	+	.	gene_id "ENSMUSG00000042064.14"; transcript_id "ENSMUSG00000042064.14_tx_30"; exon_id "chr2_70119714_70119919_+"; exonnum "23"; txlen "5972";
chr2	ENSEMBL_gcm37	exon	70119714	70119919	0.193674556898703	+	.	gene_id "ENSMUSG00000042064.14"; transcript_id "ENSMUSG00000042064.14_tx_31"; exon_id "chr2_70119714_70119919_+"; exonnum "24"; txlen "6114";
chr2	ENSEMBL_gcm37	exon	70119714	70119919	0.188044283831291	+	.	gene_id "ENSMUSG00000042064.14"; transcript_id "ENSMUSG00000042064.14_tx_32"; exon_id "chr2_70119714_70119919_+"; exonnum "20"; txlen "5485";
chr2	ENSEMBL_gcm37	exon	70119714	70119919	0.174607187123535	+	.	gene_id "ENSMUSG00000042064.14"; transcript_id "ENSMUSG00000042064.14_tx_34"; exon_id "chr2_70119714_70119919_+"; exonnum "24"; txlen "6176";
chr2	ENSEMBL_gcm37	exon	70119714	70119919	2.87515366325972	+	.	gene_id "ENSMUSG00000042064.14"; transcript_id "ENSMUSG00000042064.14_tx_4"; exon_id "chr2_70119714_70119919_+"; exonnum "26"; txlen "6261";
chr2	ENSEMBL_gcm37	exon	70119714	70119919	0.13454005675642	+	.	gene_id "ENSMUSG00000042064.14"; transcript_id "ENSMUSG00000042064.14_tx_44"; exon_id "chr2_70119714_70119919_+"; exonnum "26"; txlen "6098";
chr2	ENSEMBL_gcm37	exon	70119714	70119919	0.112354398822121	+	.	gene_id "ENSMUSG00000042064.14"; transcript_id "ENSMUSG00000042064.14_tx_49"; exon_id "chr2_70119714_70119919_+"; exonnum "25"; txlen "3983";
chr2	ENSEMBL_gcm37	exon	70119714	70119919	0.112354398822121	+	.	gene_id "ENSMUSG00000042064.14"; transcript_id "ENSMUSG00000042064.14_tx_50"; exon_id "chr2_70119714_70119919_+"; exonnum "24"; txlen "3878";
chr2	ENSEMBL_gcm37	exon	70119714	70119919	0.101528790355238	+	.	gene_id "ENSMUSG00000042064.14"; transcript_id "ENSMUSG00000042064.14_tx_52"; exon_id "chr2_70119714_70119919_+"; exonnum "24"; txlen "6125";
chr2	ENSEMBL_gcm37	exon	70119714	70119919	0.0968507699833831	+	.	gene_id "ENSMUSG00000042064.14"; transcript_id "ENSMUSG00000042064.14_tx_57"; exon_id "chr2_70119714_70119919_+"; exonnum "25"; txlen "3923";
chr2	ENSEMBL_gcm37	exon	70119714	70119919	0.0968507699833831	+	.	gene_id "ENSMUSG00000042064.14"; transcript_id "ENSMUSG00000042064.14_tx_58"; exon_id "chr2_70119714_70119919_+"; exonnum "25"; txlen "6221";
chr2	ENSEMBL_gcm37	exon	70119714	70119919	0.0968507699833831	+	.	gene_id "ENSMUSG00000042064.14"; transcript_id "ENSMUSG00000042064.14_tx_59"; exon_id "chr2_70119714_70119919_+"; exonnum "24"; txlen "3818";
chr2	ENSEMBL_gcm37	exon	70119714	70119919	0.0968507699833831	+	.	gene_id "ENSMUSG00000042064.14"; transcript_id "ENSMUSG00000042064.14_tx_60"; exon_id "chr2_70119714_70119919_+"; exonnum "24"; txlen "6116";
chr2	ENSEMBL_gcm37	exon	70119714	70119919	0.0955072322364152	+	.	gene_id "ENSMUSG00000042064.14"; transcript_id "ENSMUSG00000042064.14_tx_61"; exon_id "chr2_70119714_70119919_+"; exonnum "24"; txlen "3807";
chr2	ENSEMBL_gcm37	exon	70119714	70119919	0.0918834433980475	+	.	gene_id "ENSMUSG00000042064.14"; transcript_id "ENSMUSG00000042064.14_tx_62"; exon_id "chr2_70119714_70119919_+"; exonnum "25"; txlen "6099";
chr2	ENSEMBL_gcm37	exon	70119714	70119919	0.0918834433980475	+	.	gene_id "ENSMUSG00000042064.14"; transcript_id "ENSMUSG00000042064.14_tx_63"; exon_id "chr2_70119714_70119919_+"; exonnum "24"; txlen "5994";
chr2	ENSEMBL_gcm37	exon	70119714	70119919	0.0877536356555203	+	.	gene_id "ENSMUSG00000042064.14"; transcript_id "ENSMUSG00000042064.14_tx_65"; exon_id "chr2_70119714_70119919_+"; exonnum "25"; txlen "6039";
chr2	ENSEMBL_gcm37	exon	70119714	70119919	0.0877536356555203	+	.	gene_id "ENSMUSG00000042064.14"; transcript_id "ENSMUSG00000042064.14_tx_66"; exon_id "chr2_70119714_70119919_+"; exonnum "24"; txlen "5934";
chr2	ENSEMBL_gcm37	exon	70119714	70119919	0.0850202475143266	+	.	gene_id "ENSMUSG00000042064.14"; transcript_id "ENSMUSG00000042064.14_tx_67"; exon_id "chr2_70119714_70119919_+"; exonnum "25"; txlen "3921";
chr2	ENSEMBL_gcm37	exon	70119714	70119919	0.0752915777564303	+	.	gene_id "ENSMUSG00000042064.14"; transcript_id "ENSMUSG00000042064.14_tx_70"; exon_id "chr2_70119714_70119919_+"; exonnum "25"; txlen "6037";
chr2	ENSEMBL_gcm37	exon	70119714	70119919	0.0645545334007924	+	.	gene_id "ENSMUSG00000042064.14"; transcript_id "ENSMUSG00000042064.14_tx_75"; exon_id "chr2_70119714_70119919_+"; exonnum "20"; txlen "5691";
chr2	ENSEMBL_gcm37	exon	70119714	70119919	0.0645545334007924	+	.	gene_id "ENSMUSG00000042064.14"; transcript_id "ENSMUSG00000042064.14_tx_76"; exon_id "chr2_70119714_70119919_+"; exonnum "21"; txlen "5742";
chr2	ENSEMBL_gcm37	exon	70119714	70119919	0.0604087927401366	+	.	gene_id "ENSMUSG00000042064.14"; transcript_id "ENSMUSG00000042064.14_tx_77"; exon_id "chr2_70119714_70119919_+"; exonnum "20"; txlen "5509";
chr2	ENSEMBL_gcm37	exon	70119714	70119919	0.0604087927401366	+	.	gene_id "ENSMUSG00000042064.14"; transcript_id "ENSMUSG00000042064.14_tx_78"; exon_id "chr2_70119714_70119919_+"; exonnum "21"; txlen "5560";
chr2	ENSEMBL_gcm37	exon	70119714	70119919	0.0564353351383998	+	.	gene_id "ENSMUSG00000042064.14"; transcript_id "ENSMUSG00000042064.14_tx_79"; exon_id "chr2_70119714_70119919_+"; exonnum "24"; txlen "5943";
chr2	ENSEMBL_gcm37	exon	70119714	70119919	1.09334866730406	+	.	gene_id "ENSMUSG00000042064.14"; transcript_id "ENSMUSG00000042064.14_tx_8"; exon_id "chr2_70119714_70119919_+"; exonnum "25"; txlen "6048";
chr2	ENSEMBL_gcm37	exon	70119714	70119919	0.0550215060197836	+	.	gene_id "ENSMUSG00000042064.14"; transcript_id "ENSMUSG00000042064.14_tx_80"; exon_id "chr2_70119714_70119919_+"; exonnum "25"; txlen "5994";
chr2	ENSEMBL_gcm37	exon	70119714	70119919	0.0550215060197836	+	.	gene_id "ENSMUSG00000042064.14"; transcript_id "ENSMUSG00000042064.14_tx_81"; exon_id "chr2_70119714_70119919_+"; exonnum "25"; txlen "6176";
chr2	ENSEMBL_gcm37	exon	70119714	70119919	0.0549864221580762	+	.	gene_id "ENSMUSG00000042064.14"; transcript_id "ENSMUSG00000042064.14_tx_82"; exon_id "chr2_70119714_70119919_+"; exonnum "24"; txlen "6023";
chr2	ENSEMBL_gcm37	exon	70119714	70119919	0.00399802485956623	+	.	gene_id "ENSMUSG00000042064.14"; transcript_id "ENSMUSG00000042064.14_tx_83"; exon_id "chr2_70119714_70119919_+"; exonnum "25"; txlen "6513";
chr2	ENSEMBL	exon	70143648	70143759	0	+	.	gene_id "ENSMUSG00000042064.14"; transcript_id "ENSMUST00000060208.11"; gene_type "protein_coding"; gene_name "Myo3b"; transcript_type "protein_coding"; transcript_name "Myo3b-201"; exon_number 27; exon_id "ENSMUSE00000352136.2"; level 3; protein_id "ENSMUSP00000055362.4"; transcript_support_level "5"; mgi_id "MGI:2448580"; tag "basic"; tag "Ensembl_canonical"; tag "GENCODE_Primary"; tag "appris_alternative_2"; tag "CCDS"; ccdsid "CCDS38139.1"; havana_gene "OTTMUSG00000013112.1";
chr2	ENSEMBL	CDS	70143648	70143759	0	+	1	gene_id "ENSMUSG00000042064.14"; transcript_id "ENSMUST00000060208.11"; gene_type "protein_coding"; gene_name "Myo3b"; transcript_type "protein_coding"; transcript_name "Myo3b-201"; exon_number 27; exon_id "ENSMUSE00000352136.2"; level 3; protein_id "ENSMUSP00000055362.4"; transcript_support_level "5"; mgi_id "MGI:2448580"; tag "basic"; tag "Ensembl_canonical"; tag "GENCODE_Primary"; tag "appris_alternative_2"; tag "CCDS"; ccdsid "CCDS38139.1"; havana_gene "OTTMUSG00000013112.1";
chr2	HAVANA	exon	70143648	70143759	0	+	.	gene_id "ENSMUSG00000042064.14"; transcript_id "ENSMUST00000112243.8"; gene_type "protein_coding"; gene_name "Myo3b"; transcript_type "protein_coding"; transcript_name "Myo3b-203"; exon_number 26; exon_id "ENSMUSE00000352136.2"; level 2; protein_id "ENSMUSP00000107862.2"; transcript_support_level "5"; mgi_id "MGI:2448580"; tag "basic"; tag "appris_principal_4"; havana_gene "OTTMUSG00000013112.1"; havana_transcript "OTTMUST00000031643.1";
chr2	HAVANA	CDS	70143648	70143759	0	+	1	gene_id "ENSMUSG00000042064.14"; transcript_id "ENSMUST00000112243.8"; gene_type "protein_coding"; gene_name "Myo3b"; transcript_type "protein_coding"; transcript_name "Myo3b-203"; exon_number 26; exon_id "ENSMUSE00000352136.2"; level 2; protein_id "ENSMUSP00000107862.2"; transcript_support_level "5"; mgi_id "MGI:2448580"; tag "basic"; tag "appris_principal_4"; havana_gene "OTTMUSG00000013112.1"; havana_transcript "OTTMUST00000031643.1";
chr2	ENSEMBL_gcm37	exon	70143648	70143759	4.27899186455217	+	.	gene_id "ENSMUSG00000042064.14"; transcript_id "ENSMUSG00000042064.14_tx_1"; exon_id "chr2_70143648_70143759_+"; exonnum "26"; txlen "6230";
chr2	ENSEMBL_gcm37	exon	70143648	70143759	0.919888905984421	+	.	gene_id "ENSMUSG00000042064.14"; transcript_id "ENSMUSG00000042064.14_tx_10"; exon_id "chr2_70143648_70143759_+"; exonnum "27"; txlen "6099";
chr2	ENSEMBL_gcm37	exon	70143648	70143759	0.916103287715246	+	.	gene_id "ENSMUSG00000042064.14"; transcript_id "ENSMUSG00000042064.14_tx_11"; exon_id "chr2_70143648_70143759_+"; exonnum "27"; txlen "6079";
chr2	ENSEMBL_gcm37	exon	70143648	70143759	0.447128110435449	+	.	gene_id "ENSMUSG00000042064.14"; transcript_id "ENSMUSG00000042064.14_tx_13"; exon_id "chr2_70143648_70143759_+"; exonnum "20"; txlen "5616";
chr2	ENSEMBL_gcm37	exon	70143648	70143759	0.424051500989408	+	.	gene_id "ENSMUSG00000042064.14"; transcript_id "ENSMUSG00000042064.14_tx_14"; exon_id "chr2_70143648_70143759_+"; exonnum "26"; txlen "6126";
chr2	ENSEMBL_gcm37	exon	70143648	70143759	0.424051500989408	+	.	gene_id "ENSMUSG00000042064.14"; transcript_id "ENSMUSG00000042064.14_tx_15"; exon_id "chr2_70143648_70143759_+"; exonnum "27"; txlen "6177";
chr2	ENSEMBL_gcm37	exon	70143648	70143759	0.424051500989408	+	.	gene_id "ENSMUSG00000042064.14"; transcript_id "ENSMUSG00000042064.14_tx_16"; exon_id "chr2_70143648_70143759_+"; exonnum "27"; txlen "6359";
chr2	ENSEMBL_gcm37	exon	70143648	70143759	0.347872018816414	+	.	gene_id "ENSMUSG00000042064.14"; transcript_id "ENSMUSG00000042064.14_tx_17"; exon_id "chr2_70143648_70143759_+"; exonnum "26"; txlen "6219";
chr2	ENSEMBL_gcm37	exon	70143648	70143759	0.296217519226006	+	.	gene_id "ENSMUSG00000042064.14"; transcript_id "ENSMUSG00000042064.14_tx_19"; exon_id "chr2_70143648_70143759_+"; exonnum "26"; txlen "3912";
chr2	ENSEMBL_gcm37	exon	70143648	70143759	0.27376731416474	+	.	gene_id "ENSMUSG00000042064.14"; transcript_id "ENSMUSG00000042064.14_tx_22"; exon_id "chr2_70143648_70143759_+"; exonnum "21"; txlen "5667";
chr2	ENSEMBL_gcm37	exon	70143648	70143759	0.263610502802751	+	.	gene_id "ENSMUSG00000042064.14"; transcript_id "ENSMUSG00000042064.14_tx_23"; exon_id "chr2_70143648_70143759_+"; exonnum "26"; txlen "6281";
chr2	ENSEMBL_gcm37	exon	70143648	70143759	0.257307439965828	+	.	gene_id "ENSMUSG00000042064.14"; transcript_id "ENSMUSG00000042064.14_tx_24"; exon_id "chr2_70143648_70143759_+"; exonnum "26"; txlen "3932";
chr2	ENSEMBL_gcm37	exon	70143648	70143759	0.242691233649801	+	.	gene_id "ENSMUSG00000042064.14"; transcript_id "ENSMUSG00000042064.14_tx_25"; exon_id "chr2_70143648_70143759_+"; exonnum "27"; txlen "6280";
chr2	ENSEMBL_gcm37	exon	70143648	70143759	0.226237298737502	+	.	gene_id "ENSMUSG00000042064.14"; transcript_id "ENSMUSG00000042064.14_tx_26"; exon_id "chr2_70143648_70143759_+"; exonnum "27"; txlen "3983";
chr2	ENSEMBL_gcm37	exon	70143648	70143759	0.217842692523682	+	.	gene_id "ENSMUSG00000042064.14"; transcript_id "ENSMUSG00000042064.14_tx_27"; exon_id "chr2_70143648_70143759_+"; exonnum "20"; txlen "5434";
chr2	ENSEMBL_gcm37	exon	70143648	70143759	0.215771222116469	+	.	gene_id "ENSMUSG00000042064.14"; transcript_id "ENSMUSG00000042064.14_tx_28"; exon_id "chr2_70143648_70143759_+"; exonnum "27"; txlen "3963";
chr2	ENSEMBL_gcm37	exon	70143648	70143759	2.88637853365006	+	.	gene_id "ENSMUSG00000042064.14"; transcript_id "ENSMUSG00000042064.14_tx_3"; exon_id "chr2_70143648_70143759_+"; exonnum "27"; txlen "6281";
chr2	ENSEMBL_gcm37	exon	70143648	70143759	0.194559691066821	+	.	gene_id "ENSMUSG00000042064.14"; transcript_id "ENSMUSG00000042064.14_tx_30"; exon_id "chr2_70143648_70143759_+"; exonnum "24"; txlen "5972";
chr2	ENSEMBL_gcm37	exon	70143648	70143759	0.193674556898703	+	.	gene_id "ENSMUSG00000042064.14"; transcript_id "ENSMUSG00000042064.14_tx_31"; exon_id "chr2_70143648_70143759_+"; exonnum "25"; txlen "6114";
chr2	ENSEMBL_gcm37	exon	70143648	70143759	0.188044283831291	+	.	gene_id "ENSMUSG00000042064.14"; transcript_id "ENSMUSG00000042064.14_tx_32"; exon_id "chr2_70143648_70143759_+"; exonnum "21"; txlen "5485";
chr2	ENSEMBL_gcm37	exon	70143648	70143759	0.174607187123535	+	.	gene_id "ENSMUSG00000042064.14"; transcript_id "ENSMUSG00000042064.14_tx_34"; exon_id "chr2_70143648_70143759_+"; exonnum "25"; txlen "6176";
chr2	ENSEMBL_gcm37	exon	70143648	70143759	2.87515366325972	+	.	gene_id "ENSMUSG00000042064.14"; transcript_id "ENSMUSG00000042064.14_tx_4"; exon_id "chr2_70143648_70143759_+"; exonnum "27"; txlen "6261";
chr2	ENSEMBL_gcm37	exon	70143648	70143759	0.13454005675642	+	.	gene_id "ENSMUSG00000042064.14"; transcript_id "ENSMUSG00000042064.14_tx_44"; exon_id "chr2_70143648_70143759_+"; exonnum "27"; txlen "6098";
chr2	ENSEMBL_gcm37	exon	70143648	70143759	0.112354398822121	+	.	gene_id "ENSMUSG00000042064.14"; transcript_id "ENSMUSG00000042064.14_tx_49"; exon_id "chr2_70143648_70143759_+"; exonnum "26"; txlen "3983";
chr2	ENSEMBL_gcm37	exon	70143648	70143759	0.112354398822121	+	.	gene_id "ENSMUSG00000042064.14"; transcript_id "ENSMUSG00000042064.14_tx_50"; exon_id "chr2_70143648_70143759_+"; exonnum "25"; txlen "3878";
chr2	ENSEMBL_gcm37	exon	70143648	70143759	0.101528790355238	+	.	gene_id "ENSMUSG00000042064.14"; transcript_id "ENSMUSG00000042064.14_tx_52"; exon_id "chr2_70143648_70143759_+"; exonnum "25"; txlen "6125";
chr2	ENSEMBL_gcm37	exon	70143648	70143759	0.0968507699833831	+	.	gene_id "ENSMUSG00000042064.14"; transcript_id "ENSMUSG00000042064.14_tx_57"; exon_id "chr2_70143648_70143759_+"; exonnum "26"; txlen "3923";
chr2	ENSEMBL_gcm37	exon	70143648	70143759	0.0968507699833831	+	.	gene_id "ENSMUSG00000042064.14"; transcript_id "ENSMUSG00000042064.14_tx_58"; exon_id "chr2_70143648_70143759_+"; exonnum "26"; txlen "6221";
chr2	ENSEMBL_gcm37	exon	70143648	70143759	0.0968507699833831	+	.	gene_id "ENSMUSG00000042064.14"; transcript_id "ENSMUSG00000042064.14_tx_59"; exon_id "chr2_70143648_70143759_+"; exonnum "25"; txlen "3818";
chr2	ENSEMBL_gcm37	exon	70143648	70143759	0.0968507699833831	+	.	gene_id "ENSMUSG00000042064.14"; transcript_id "ENSMUSG00000042064.14_tx_60"; exon_id "chr2_70143648_70143759_+"; exonnum "25"; txlen "6116";
chr2	ENSEMBL_gcm37	exon	70143648	70143759	0.0955072322364152	+	.	gene_id "ENSMUSG00000042064.14"; transcript_id "ENSMUSG00000042064.14_tx_61"; exon_id "chr2_70143648_70143759_+"; exonnum "25"; txlen "3807";
chr2	ENSEMBL_gcm37	exon	70143648	70143759	0.0918834433980475	+	.	gene_id "ENSMUSG00000042064.14"; transcript_id "ENSMUSG00000042064.14_tx_62"; exon_id "chr2_70143648_70143759_+"; exonnum "26"; txlen "6099";
chr2	ENSEMBL_gcm37	exon	70143648	70143759	0.0918834433980475	+	.	gene_id "ENSMUSG00000042064.14"; transcript_id "ENSMUSG00000042064.14_tx_63"; exon_id "chr2_70143648_70143759_+"; exonnum "25"; txlen "5994";
chr2	ENSEMBL_gcm37	exon	70143648	70143759	0.0877536356555203	+	.	gene_id "ENSMUSG00000042064.14"; transcript_id "ENSMUSG00000042064.14_tx_65"; exon_id "chr2_70143648_70143759_+"; exonnum "26"; txlen "6039";
chr2	ENSEMBL_gcm37	exon	70143648	70143759	0.0877536356555203	+	.	gene_id "ENSMUSG00000042064.14"; transcript_id "ENSMUSG00000042064.14_tx_66"; exon_id "chr2_70143648_70143759_+"; exonnum "25"; txlen "5934";
chr2	ENSEMBL_gcm37	exon	70143648	70143759	0.0850202475143266	+	.	gene_id "ENSMUSG00000042064.14"; transcript_id "ENSMUSG00000042064.14_tx_67"; exon_id "chr2_70143648_70143759_+"; exonnum "26"; txlen "3921";
chr2	ENSEMBL_gcm37	exon	70143648	70143759	0.0752915777564303	+	.	gene_id "ENSMUSG00000042064.14"; transcript_id "ENSMUSG00000042064.14_tx_70"; exon_id "chr2_70143648_70143759_+"; exonnum "26"; txlen "6037";
chr2	ENSEMBL_gcm37	exon	70143648	70143759	0.0645545334007924	+	.	gene_id "ENSMUSG00000042064.14"; transcript_id "ENSMUSG00000042064.14_tx_75"; exon_id "chr2_70143648_70143759_+"; exonnum "21"; txlen "5691";
chr2	ENSEMBL_gcm37	exon	70143648	70143759	0.0645545334007924	+	.	gene_id "ENSMUSG00000042064.14"; transcript_id "ENSMUSG00000042064.14_tx_76"; exon_id "chr2_70143648_70143759_+"; exonnum "22"; txlen "5742";
chr2	ENSEMBL_gcm37	exon	70143648	70143759	0.0604087927401366	+	.	gene_id "ENSMUSG00000042064.14"; transcript_id "ENSMUSG00000042064.14_tx_77"; exon_id "chr2_70143648_70143759_+"; exonnum "21"; txlen "5509";
chr2	ENSEMBL_gcm37	exon	70143648	70143759	0.0604087927401366	+	.	gene_id "ENSMUSG00000042064.14"; transcript_id "ENSMUSG00000042064.14_tx_78"; exon_id "chr2_70143648_70143759_+"; exonnum "22"; txlen "5560";
chr2	ENSEMBL_gcm37	exon	70143648	70143759	0.0564353351383998	+	.	gene_id "ENSMUSG00000042064.14"; transcript_id "ENSMUSG00000042064.14_tx_79"; exon_id "chr2_70143648_70143759_+"; exonnum "25"; txlen "5943";
chr2	ENSEMBL_gcm37	exon	70143648	70143759	1.09334866730406	+	.	gene_id "ENSMUSG00000042064.14"; transcript_id "ENSMUSG00000042064.14_tx_8"; exon_id "chr2_70143648_70143759_+"; exonnum "26"; txlen "6048";
chr2	ENSEMBL_gcm37	exon	70143648	70143759	0.0550215060197836	+	.	gene_id "ENSMUSG00000042064.14"; transcript_id "ENSMUSG00000042064.14_tx_80"; exon_id "chr2_70143648_70143759_+"; exonnum "26"; txlen "5994";
chr2	ENSEMBL_gcm37	exon	70143648	70143759	0.0550215060197836	+	.	gene_id "ENSMUSG00000042064.14"; transcript_id "ENSMUSG00000042064.14_tx_81"; exon_id "chr2_70143648_70143759_+"; exonnum "26"; txlen "6176";
chr2	ENSEMBL_gcm37	exon	70143648	70143759	0.0549864221580762	+	.	gene_id "ENSMUSG00000042064.14"; transcript_id "ENSMUSG00000042064.14_tx_82"; exon_id "chr2_70143648_70143759_+"; exonnum "25"; txlen "6023";
chr2	ENSEMBL_gcm37	exon	70143648	70143759	0.00399802485956623	+	.	gene_id "ENSMUSG00000042064.14"; transcript_id "ENSMUSG00000042064.14_tx_83"; exon_id "chr2_70143648_70143759_+"; exonnum "26"; txlen "6513";
chr2	ENSEMBL	exon	70144620	70144782	0	+	.	gene_id "ENSMUSG00000042064.14"; transcript_id "ENSMUST00000060208.11"; gene_type "protein_coding"; gene_name "Myo3b"; transcript_type "protein_coding"; transcript_name "Myo3b-201"; exon_number 28; exon_id "ENSMUSE00000360990.2"; level 3; protein_id "ENSMUSP00000055362.4"; transcript_support_level "5"; mgi_id "MGI:2448580"; tag "basic"; tag "Ensembl_canonical"; tag "GENCODE_Primary"; tag "appris_alternative_2"; tag "CCDS"; ccdsid "CCDS38139.1"; havana_gene "OTTMUSG00000013112.1";
chr2	ENSEMBL	CDS	70144620	70144782	0	+	0	gene_id "ENSMUSG00000042064.14"; transcript_id "ENSMUST00000060208.11"; gene_type "protein_coding"; gene_name "Myo3b"; transcript_type "protein_coding"; transcript_name "Myo3b-201"; exon_number 28; exon_id "ENSMUSE00000360990.2"; level 3; protein_id "ENSMUSP00000055362.4"; transcript_support_level "5"; mgi_id "MGI:2448580"; tag "basic"; tag "Ensembl_canonical"; tag "GENCODE_Primary"; tag "appris_alternative_2"; tag "CCDS"; ccdsid "CCDS38139.1"; havana_gene "OTTMUSG00000013112.1";
chr2	HAVANA	exon	70144620	70144782	0	+	.	gene_id "ENSMUSG00000042064.14"; transcript_id "ENSMUST00000112243.8"; gene_type "protein_coding"; gene_name "Myo3b"; transcript_type "protein_coding"; transcript_name "Myo3b-203"; exon_number 27; exon_id "ENSMUSE00000360990.2"; level 2; protein_id "ENSMUSP00000107862.2"; transcript_support_level "5"; mgi_id "MGI:2448580"; tag "basic"; tag "appris_principal_4"; havana_gene "OTTMUSG00000013112.1"; havana_transcript "OTTMUST00000031643.1";
chr2	HAVANA	CDS	70144620	70144782	0	+	0	gene_id "ENSMUSG00000042064.14"; transcript_id "ENSMUST00000112243.8"; gene_type "protein_coding"; gene_name "Myo3b"; transcript_type "protein_coding"; transcript_name "Myo3b-203"; exon_number 27; exon_id "ENSMUSE00000360990.2"; level 2; protein_id "ENSMUSP00000107862.2"; transcript_support_level "5"; mgi_id "MGI:2448580"; tag "basic"; tag "appris_principal_4"; havana_gene "OTTMUSG00000013112.1"; havana_transcript "OTTMUST00000031643.1";
chr2	ENSEMBL_gcm37	exon	70144620	70144782	4.27899186455217	+	.	gene_id "ENSMUSG00000042064.14"; transcript_id "ENSMUSG00000042064.14_tx_1"; exon_id "chr2_70144620_70144782_+"; exonnum "27"; txlen "6230";
chr2	ENSEMBL_gcm37	exon	70144620	70144782	0.919888905984421	+	.	gene_id "ENSMUSG00000042064.14"; transcript_id "ENSMUSG00000042064.14_tx_10"; exon_id "chr2_70144620_70144782_+"; exonnum "28"; txlen "6099";
chr2	ENSEMBL_gcm37	exon	70144620	70144782	0.916103287715246	+	.	gene_id "ENSMUSG00000042064.14"; transcript_id "ENSMUSG00000042064.14_tx_11"; exon_id "chr2_70144620_70144782_+"; exonnum "28"; txlen "6079";
chr2	ENSEMBL_gcm37	exon	70144620	70144782	0.447128110435449	+	.	gene_id "ENSMUSG00000042064.14"; transcript_id "ENSMUSG00000042064.14_tx_13"; exon_id "chr2_70144620_70144782_+"; exonnum "21"; txlen "5616";
chr2	ENSEMBL_gcm37	exon	70144620	70144782	0.424051500989408	+	.	gene_id "ENSMUSG00000042064.14"; transcript_id "ENSMUSG00000042064.14_tx_14"; exon_id "chr2_70144620_70144782_+"; exonnum "27"; txlen "6126";
chr2	ENSEMBL_gcm37	exon	70144620	70144782	0.424051500989408	+	.	gene_id "ENSMUSG00000042064.14"; transcript_id "ENSMUSG00000042064.14_tx_15"; exon_id "chr2_70144620_70144782_+"; exonnum "28"; txlen "6177";
chr2	ENSEMBL_gcm37	exon	70144620	70144782	0.424051500989408	+	.	gene_id "ENSMUSG00000042064.14"; transcript_id "ENSMUSG00000042064.14_tx_16"; exon_id "chr2_70144620_70144782_+"; exonnum "28"; txlen "6359";
chr2	ENSEMBL_gcm37	exon	70144620	70144782	0.347872018816414	+	.	gene_id "ENSMUSG00000042064.14"; transcript_id "ENSMUSG00000042064.14_tx_17"; exon_id "chr2_70144620_70144782_+"; exonnum "27"; txlen "6219";
chr2	ENSEMBL_gcm37	exon	70144620	70144782	0.296217519226006	+	.	gene_id "ENSMUSG00000042064.14"; transcript_id "ENSMUSG00000042064.14_tx_19"; exon_id "chr2_70144620_70144782_+"; exonnum "27"; txlen "3912";
chr2	ENSEMBL_gcm37	exon	70144620	70144782	0.27376731416474	+	.	gene_id "ENSMUSG00000042064.14"; transcript_id "ENSMUSG00000042064.14_tx_22"; exon_id "chr2_70144620_70144782_+"; exonnum "22"; txlen "5667";
chr2	ENSEMBL_gcm37	exon	70144620	70144782	0.263610502802751	+	.	gene_id "ENSMUSG00000042064.14"; transcript_id "ENSMUSG00000042064.14_tx_23"; exon_id "chr2_70144620_70144782_+"; exonnum "27"; txlen "6281";
chr2	ENSEMBL_gcm37	exon	70144620	70144782	0.257307439965828	+	.	gene_id "ENSMUSG00000042064.14"; transcript_id "ENSMUSG00000042064.14_tx_24"; exon_id "chr2_70144620_70144782_+"; exonnum "27"; txlen "3932";
chr2	ENSEMBL_gcm37	exon	70144620	70144782	0.242691233649801	+	.	gene_id "ENSMUSG00000042064.14"; transcript_id "ENSMUSG00000042064.14_tx_25"; exon_id "chr2_70144620_70144782_+"; exonnum "28"; txlen "6280";
chr2	ENSEMBL_gcm37	exon	70144620	70144782	0.226237298737502	+	.	gene_id "ENSMUSG00000042064.14"; transcript_id "ENSMUSG00000042064.14_tx_26"; exon_id "chr2_70144620_70144782_+"; exonnum "28"; txlen "3983";
chr2	ENSEMBL_gcm37	exon	70144620	70144782	0.217842692523682	+	.	gene_id "ENSMUSG00000042064.14"; transcript_id "ENSMUSG00000042064.14_tx_27"; exon_id "chr2_70144620_70144782_+"; exonnum "21"; txlen "5434";
chr2	ENSEMBL_gcm37	exon	70144620	70144782	0.215771222116469	+	.	gene_id "ENSMUSG00000042064.14"; transcript_id "ENSMUSG00000042064.14_tx_28"; exon_id "chr2_70144620_70144782_+"; exonnum "28"; txlen "3963";
chr2	ENSEMBL_gcm37	exon	70144620	70144782	2.88637853365006	+	.	gene_id "ENSMUSG00000042064.14"; transcript_id "ENSMUSG00000042064.14_tx_3"; exon_id "chr2_70144620_70144782_+"; exonnum "28"; txlen "6281";
chr2	ENSEMBL_gcm37	exon	70144620	70144782	0.194559691066821	+	.	gene_id "ENSMUSG00000042064.14"; transcript_id "ENSMUSG00000042064.14_tx_30"; exon_id "chr2_70144620_70144782_+"; exonnum "25"; txlen "5972";
chr2	ENSEMBL_gcm37	exon	70144620	70144782	0.193674556898703	+	.	gene_id "ENSMUSG00000042064.14"; transcript_id "ENSMUSG00000042064.14_tx_31"; exon_id "chr2_70144620_70144782_+"; exonnum "26"; txlen "6114";
chr2	ENSEMBL_gcm37	exon	70144620	70144782	0.188044283831291	+	.	gene_id "ENSMUSG00000042064.14"; transcript_id "ENSMUSG00000042064.14_tx_32"; exon_id "chr2_70144620_70144782_+"; exonnum "22"; txlen "5485";
chr2	ENSEMBL_gcm37	exon	70144620	70144782	0.174607187123535	+	.	gene_id "ENSMUSG00000042064.14"; transcript_id "ENSMUSG00000042064.14_tx_34"; exon_id "chr2_70144620_70144782_+"; exonnum "26"; txlen "6176";
chr2	ENSEMBL_gcm37	exon	70144620	70144782	2.87515366325972	+	.	gene_id "ENSMUSG00000042064.14"; transcript_id "ENSMUSG00000042064.14_tx_4"; exon_id "chr2_70144620_70144782_+"; exonnum "28"; txlen "6261";
chr2	ENSEMBL_gcm37	exon	70144620	70144782	0.13454005675642	+	.	gene_id "ENSMUSG00000042064.14"; transcript_id "ENSMUSG00000042064.14_tx_44"; exon_id "chr2_70144620_70144782_+"; exonnum "28"; txlen "6098";
chr2	ENSEMBL_gcm37	exon	70144620	70144782	0.112354398822121	+	.	gene_id "ENSMUSG00000042064.14"; transcript_id "ENSMUSG00000042064.14_tx_49"; exon_id "chr2_70144620_70144782_+"; exonnum "27"; txlen "3983";
chr2	ENSEMBL_gcm37	exon	70144620	70144782	0.112354398822121	+	.	gene_id "ENSMUSG00000042064.14"; transcript_id "ENSMUSG00000042064.14_tx_50"; exon_id "chr2_70144620_70144782_+"; exonnum "26"; txlen "3878";
chr2	ENSEMBL_gcm37	exon	70144620	70144782	0.101528790355238	+	.	gene_id "ENSMUSG00000042064.14"; transcript_id "ENSMUSG00000042064.14_tx_52"; exon_id "chr2_70144620_70144782_+"; exonnum "26"; txlen "6125";
chr2	ENSEMBL_gcm37	exon	70144620	70144782	0.0968507699833831	+	.	gene_id "ENSMUSG00000042064.14"; transcript_id "ENSMUSG00000042064.14_tx_57"; exon_id "chr2_70144620_70144782_+"; exonnum "27"; txlen "3923";
chr2	ENSEMBL_gcm37	exon	70144620	70144782	0.0968507699833831	+	.	gene_id "ENSMUSG00000042064.14"; transcript_id "ENSMUSG00000042064.14_tx_58"; exon_id "chr2_70144620_70144782_+"; exonnum "27"; txlen "6221";
chr2	ENSEMBL_gcm37	exon	70144620	70144782	0.0968507699833831	+	.	gene_id "ENSMUSG00000042064.14"; transcript_id "ENSMUSG00000042064.14_tx_59"; exon_id "chr2_70144620_70144782_+"; exonnum "26"; txlen "3818";
chr2	ENSEMBL_gcm37	exon	70144620	70144782	0.0968507699833831	+	.	gene_id "ENSMUSG00000042064.14"; transcript_id "ENSMUSG00000042064.14_tx_60"; exon_id "chr2_70144620_70144782_+"; exonnum "26"; txlen "6116";
chr2	ENSEMBL_gcm37	exon	70144620	70144782	0.0955072322364152	+	.	gene_id "ENSMUSG00000042064.14"; transcript_id "ENSMUSG00000042064.14_tx_61"; exon_id "chr2_70144620_70144782_+"; exonnum "26"; txlen "3807";
chr2	ENSEMBL_gcm37	exon	70144620	70144782	0.0918834433980475	+	.	gene_id "ENSMUSG00000042064.14"; transcript_id "ENSMUSG00000042064.14_tx_62"; exon_id "chr2_70144620_70144782_+"; exonnum "27"; txlen "6099";
chr2	ENSEMBL_gcm37	exon	70144620	70144782	0.0918834433980475	+	.	gene_id "ENSMUSG00000042064.14"; transcript_id "ENSMUSG00000042064.14_tx_63"; exon_id "chr2_70144620_70144782_+"; exonnum "26"; txlen "5994";
chr2	ENSEMBL_gcm37	exon	70144620	70144782	0.0877536356555203	+	.	gene_id "ENSMUSG00000042064.14"; transcript_id "ENSMUSG00000042064.14_tx_65"; exon_id "chr2_70144620_70144782_+"; exonnum "27"; txlen "6039";
chr2	ENSEMBL_gcm37	exon	70144620	70144782	0.0877536356555203	+	.	gene_id "ENSMUSG00000042064.14"; transcript_id "ENSMUSG00000042064.14_tx_66"; exon_id "chr2_70144620_70144782_+"; exonnum "26"; txlen "5934";
chr2	ENSEMBL_gcm37	exon	70144620	70144782	0.0850202475143266	+	.	gene_id "ENSMUSG00000042064.14"; transcript_id "ENSMUSG00000042064.14_tx_67"; exon_id "chr2_70144620_70144782_+"; exonnum "27"; txlen "3921";
chr2	ENSEMBL_gcm37	exon	70144620	70144782	0.0752915777564303	+	.	gene_id "ENSMUSG00000042064.14"; transcript_id "ENSMUSG00000042064.14_tx_70"; exon_id "chr2_70144620_70144782_+"; exonnum "27"; txlen "6037";
chr2	ENSEMBL_gcm37	exon	70144620	70144782	0.0645545334007924	+	.	gene_id "ENSMUSG00000042064.14"; transcript_id "ENSMUSG00000042064.14_tx_75"; exon_id "chr2_70144620_70144782_+"; exonnum "22"; txlen "5691";
chr2	ENSEMBL_gcm37	exon	70144620	70144782	0.0645545334007924	+	.	gene_id "ENSMUSG00000042064.14"; transcript_id "ENSMUSG00000042064.14_tx_76"; exon_id "chr2_70144620_70144782_+"; exonnum "23"; txlen "5742";
chr2	ENSEMBL_gcm37	exon	70144620	70144782	0.0604087927401366	+	.	gene_id "ENSMUSG00000042064.14"; transcript_id "ENSMUSG00000042064.14_tx_77"; exon_id "chr2_70144620_70144782_+"; exonnum "22"; txlen "5509";
chr2	ENSEMBL_gcm37	exon	70144620	70144782	0.0604087927401366	+	.	gene_id "ENSMUSG00000042064.14"; transcript_id "ENSMUSG00000042064.14_tx_78"; exon_id "chr2_70144620_70144782_+"; exonnum "23"; txlen "5560";
chr2	ENSEMBL_gcm37	exon	70144620	70144782	0.0564353351383998	+	.	gene_id "ENSMUSG00000042064.14"; transcript_id "ENSMUSG00000042064.14_tx_79"; exon_id "chr2_70144620_70144782_+"; exonnum "26"; txlen "5943";
chr2	ENSEMBL_gcm37	exon	70144620	70144782	1.09334866730406	+	.	gene_id "ENSMUSG00000042064.14"; transcript_id "ENSMUSG00000042064.14_tx_8"; exon_id "chr2_70144620_70144782_+"; exonnum "27"; txlen "6048";
chr2	ENSEMBL_gcm37	exon	70144620	70144782	0.0550215060197836	+	.	gene_id "ENSMUSG00000042064.14"; transcript_id "ENSMUSG00000042064.14_tx_80"; exon_id "chr2_70144620_70144782_+"; exonnum "27"; txlen "5994";
chr2	ENSEMBL_gcm37	exon	70144620	70144782	0.0550215060197836	+	.	gene_id "ENSMUSG00000042064.14"; transcript_id "ENSMUSG00000042064.14_tx_81"; exon_id "chr2_70144620_70144782_+"; exonnum "27"; txlen "6176";
chr2	ENSEMBL_gcm37	exon	70144620	70144782	0.0549864221580762	+	.	gene_id "ENSMUSG00000042064.14"; transcript_id "ENSMUSG00000042064.14_tx_82"; exon_id "chr2_70144620_70144782_+"; exonnum "26"; txlen "6023";
chr2	ENSEMBL_gcm37	exon	70144620	70144782	0.00399802485956623	+	.	gene_id "ENSMUSG00000042064.14"; transcript_id "ENSMUSG00000042064.14_tx_83"; exon_id "chr2_70144620_70144782_+"; exonnum "27"; txlen "6513";
chr2	ENSEMBL	exon	70145694	70145774	0	+	.	gene_id "ENSMUSG00000042064.14"; transcript_id "ENSMUST00000060208.11"; gene_type "protein_coding"; gene_name "Myo3b"; transcript_type "protein_coding"; transcript_name "Myo3b-201"; exon_number 29; exon_id "ENSMUSE00000381097.2"; level 3; protein_id "ENSMUSP00000055362.4"; transcript_support_level "5"; mgi_id "MGI:2448580"; tag "basic"; tag "Ensembl_canonical"; tag "GENCODE_Primary"; tag "appris_alternative_2"; tag "CCDS"; ccdsid "CCDS38139.1"; havana_gene "OTTMUSG00000013112.1";
chr2	ENSEMBL	CDS	70145694	70145774	0	+	2	gene_id "ENSMUSG00000042064.14"; transcript_id "ENSMUST00000060208.11"; gene_type "protein_coding"; gene_name "Myo3b"; transcript_type "protein_coding"; transcript_name "Myo3b-201"; exon_number 29; exon_id "ENSMUSE00000381097.2"; level 3; protein_id "ENSMUSP00000055362.4"; transcript_support_level "5"; mgi_id "MGI:2448580"; tag "basic"; tag "Ensembl_canonical"; tag "GENCODE_Primary"; tag "appris_alternative_2"; tag "CCDS"; ccdsid "CCDS38139.1"; havana_gene "OTTMUSG00000013112.1";
chr2	HAVANA	exon	70145694	70145774	0	+	.	gene_id "ENSMUSG00000042064.14"; transcript_id "ENSMUST00000112243.8"; gene_type "protein_coding"; gene_name "Myo3b"; transcript_type "protein_coding"; transcript_name "Myo3b-203"; exon_number 28; exon_id "ENSMUSE00000381097.2"; level 2; protein_id "ENSMUSP00000107862.2"; transcript_support_level "5"; mgi_id "MGI:2448580"; tag "basic"; tag "appris_principal_4"; havana_gene "OTTMUSG00000013112.1"; havana_transcript "OTTMUST00000031643.1";
chr2	HAVANA	CDS	70145694	70145774	0	+	2	gene_id "ENSMUSG00000042064.14"; transcript_id "ENSMUST00000112243.8"; gene_type "protein_coding"; gene_name "Myo3b"; transcript_type "protein_coding"; transcript_name "Myo3b-203"; exon_number 28; exon_id "ENSMUSE00000381097.2"; level 2; protein_id "ENSMUSP00000107862.2"; transcript_support_level "5"; mgi_id "MGI:2448580"; tag "basic"; tag "appris_principal_4"; havana_gene "OTTMUSG00000013112.1"; havana_transcript "OTTMUST00000031643.1";
chr2	ENSEMBL_gcm37	exon	70145694	70145774	4.27899186455217	+	.	gene_id "ENSMUSG00000042064.14"; transcript_id "ENSMUSG00000042064.14_tx_1"; exon_id "chr2_70145694_70145774_+"; exonnum "28"; txlen "6230";
chr2	ENSEMBL_gcm37	exon	70145694	70145774	0.919888905984421	+	.	gene_id "ENSMUSG00000042064.14"; transcript_id "ENSMUSG00000042064.14_tx_10"; exon_id "chr2_70145694_70145774_+"; exonnum "29"; txlen "6099";
chr2	ENSEMBL_gcm37	exon	70145694	70145774	0.916103287715246	+	.	gene_id "ENSMUSG00000042064.14"; transcript_id "ENSMUSG00000042064.14_tx_11"; exon_id "chr2_70145694_70145774_+"; exonnum "29"; txlen "6079";
chr2	ENSEMBL_gcm37	exon	70145694	70145774	0.447128110435449	+	.	gene_id "ENSMUSG00000042064.14"; transcript_id "ENSMUSG00000042064.14_tx_13"; exon_id "chr2_70145694_70145774_+"; exonnum "22"; txlen "5616";
chr2	ENSEMBL_gcm37	exon	70145694	70145774	0.424051500989408	+	.	gene_id "ENSMUSG00000042064.14"; transcript_id "ENSMUSG00000042064.14_tx_14"; exon_id "chr2_70145694_70145774_+"; exonnum "28"; txlen "6126";
chr2	ENSEMBL_gcm37	exon	70145694	70145774	0.424051500989408	+	.	gene_id "ENSMUSG00000042064.14"; transcript_id "ENSMUSG00000042064.14_tx_15"; exon_id "chr2_70145694_70145774_+"; exonnum "29"; txlen "6177";
chr2	ENSEMBL_gcm37	exon	70145694	70145774	0.424051500989408	+	.	gene_id "ENSMUSG00000042064.14"; transcript_id "ENSMUSG00000042064.14_tx_16"; exon_id "chr2_70145694_70145774_+"; exonnum "29"; txlen "6359";
chr2	ENSEMBL_gcm37	exon	70145694	70145774	0.347872018816414	+	.	gene_id "ENSMUSG00000042064.14"; transcript_id "ENSMUSG00000042064.14_tx_17"; exon_id "chr2_70145694_70145774_+"; exonnum "28"; txlen "6219";
chr2	ENSEMBL_gcm37	exon	70145694	70145774	0.296217519226006	+	.	gene_id "ENSMUSG00000042064.14"; transcript_id "ENSMUSG00000042064.14_tx_19"; exon_id "chr2_70145694_70145774_+"; exonnum "28"; txlen "3912";
chr2	ENSEMBL_gcm37	exon	70145694	70145774	0.27376731416474	+	.	gene_id "ENSMUSG00000042064.14"; transcript_id "ENSMUSG00000042064.14_tx_22"; exon_id "chr2_70145694_70145774_+"; exonnum "23"; txlen "5667";
chr2	ENSEMBL_gcm37	exon	70145694	70145774	0.263610502802751	+	.	gene_id "ENSMUSG00000042064.14"; transcript_id "ENSMUSG00000042064.14_tx_23"; exon_id "chr2_70145694_70145774_+"; exonnum "28"; txlen "6281";
chr2	ENSEMBL_gcm37	exon	70145694	70145774	0.257307439965828	+	.	gene_id "ENSMUSG00000042064.14"; transcript_id "ENSMUSG00000042064.14_tx_24"; exon_id "chr2_70145694_70145774_+"; exonnum "28"; txlen "3932";
chr2	ENSEMBL_gcm37	exon	70145694	70145774	0.242691233649801	+	.	gene_id "ENSMUSG00000042064.14"; transcript_id "ENSMUSG00000042064.14_tx_25"; exon_id "chr2_70145694_70145774_+"; exonnum "29"; txlen "6280";
chr2	ENSEMBL_gcm37	exon	70145694	70145774	0.226237298737502	+	.	gene_id "ENSMUSG00000042064.14"; transcript_id "ENSMUSG00000042064.14_tx_26"; exon_id "chr2_70145694_70145774_+"; exonnum "29"; txlen "3983";
chr2	ENSEMBL_gcm37	exon	70145694	70145774	0.217842692523682	+	.	gene_id "ENSMUSG00000042064.14"; transcript_id "ENSMUSG00000042064.14_tx_27"; exon_id "chr2_70145694_70145774_+"; exonnum "22"; txlen "5434";
chr2	ENSEMBL_gcm37	exon	70145694	70145774	0.215771222116469	+	.	gene_id "ENSMUSG00000042064.14"; transcript_id "ENSMUSG00000042064.14_tx_28"; exon_id "chr2_70145694_70145774_+"; exonnum "29"; txlen "3963";
chr2	ENSEMBL_gcm37	exon	70145694	70145774	2.88637853365006	+	.	gene_id "ENSMUSG00000042064.14"; transcript_id "ENSMUSG00000042064.14_tx_3"; exon_id "chr2_70145694_70145774_+"; exonnum "29"; txlen "6281";
chr2	ENSEMBL_gcm37	exon	70145694	70145774	0.194559691066821	+	.	gene_id "ENSMUSG00000042064.14"; transcript_id "ENSMUSG00000042064.14_tx_30"; exon_id "chr2_70145694_70145774_+"; exonnum "26"; txlen "5972";
chr2	ENSEMBL_gcm37	exon	70145694	70145774	0.193674556898703	+	.	gene_id "ENSMUSG00000042064.14"; transcript_id "ENSMUSG00000042064.14_tx_31"; exon_id "chr2_70145694_70145774_+"; exonnum "27"; txlen "6114";
chr2	ENSEMBL_gcm37	exon	70145694	70145774	0.188044283831291	+	.	gene_id "ENSMUSG00000042064.14"; transcript_id "ENSMUSG00000042064.14_tx_32"; exon_id "chr2_70145694_70145774_+"; exonnum "23"; txlen "5485";
chr2	ENSEMBL_gcm37	exon	70145694	70145774	0.174607187123535	+	.	gene_id "ENSMUSG00000042064.14"; transcript_id "ENSMUSG00000042064.14_tx_34"; exon_id "chr2_70145694_70145774_+"; exonnum "27"; txlen "6176";
chr2	ENSEMBL_gcm37	exon	70145694	70145774	2.87515366325972	+	.	gene_id "ENSMUSG00000042064.14"; transcript_id "ENSMUSG00000042064.14_tx_4"; exon_id "chr2_70145694_70145774_+"; exonnum "29"; txlen "6261";
chr2	ENSEMBL_gcm37	exon	70145694	70145774	0.13454005675642	+	.	gene_id "ENSMUSG00000042064.14"; transcript_id "ENSMUSG00000042064.14_tx_44"; exon_id "chr2_70145694_70145774_+"; exonnum "29"; txlen "6098";
chr2	ENSEMBL_gcm37	exon	70145694	70145774	0.112354398822121	+	.	gene_id "ENSMUSG00000042064.14"; transcript_id "ENSMUSG00000042064.14_tx_49"; exon_id "chr2_70145694_70145774_+"; exonnum "28"; txlen "3983";
chr2	ENSEMBL_gcm37	exon	70145694	70145774	0.112354398822121	+	.	gene_id "ENSMUSG00000042064.14"; transcript_id "ENSMUSG00000042064.14_tx_50"; exon_id "chr2_70145694_70145774_+"; exonnum "27"; txlen "3878";
chr2	ENSEMBL_gcm37	exon	70145694	70145774	0.101528790355238	+	.	gene_id "ENSMUSG00000042064.14"; transcript_id "ENSMUSG00000042064.14_tx_52"; exon_id "chr2_70145694_70145774_+"; exonnum "27"; txlen "6125";
chr2	ENSEMBL_gcm37	exon	70145694	70145774	0.0968507699833831	+	.	gene_id "ENSMUSG00000042064.14"; transcript_id "ENSMUSG00000042064.14_tx_57"; exon_id "chr2_70145694_70145774_+"; exonnum "28"; txlen "3923";
chr2	ENSEMBL_gcm37	exon	70145694	70145774	0.0968507699833831	+	.	gene_id "ENSMUSG00000042064.14"; transcript_id "ENSMUSG00000042064.14_tx_58"; exon_id "chr2_70145694_70145774_+"; exonnum "28"; txlen "6221";
chr2	ENSEMBL_gcm37	exon	70145694	70145774	0.0968507699833831	+	.	gene_id "ENSMUSG00000042064.14"; transcript_id "ENSMUSG00000042064.14_tx_59"; exon_id "chr2_70145694_70145774_+"; exonnum "27"; txlen "3818";
chr2	ENSEMBL_gcm37	exon	70145694	70145774	0.0968507699833831	+	.	gene_id "ENSMUSG00000042064.14"; transcript_id "ENSMUSG00000042064.14_tx_60"; exon_id "chr2_70145694_70145774_+"; exonnum "27"; txlen "6116";
chr2	ENSEMBL_gcm37	exon	70145694	70145774	0.0955072322364152	+	.	gene_id "ENSMUSG00000042064.14"; transcript_id "ENSMUSG00000042064.14_tx_61"; exon_id "chr2_70145694_70145774_+"; exonnum "27"; txlen "3807";
chr2	ENSEMBL_gcm37	exon	70145694	70145774	0.0918834433980475	+	.	gene_id "ENSMUSG00000042064.14"; transcript_id "ENSMUSG00000042064.14_tx_62"; exon_id "chr2_70145694_70145774_+"; exonnum "28"; txlen "6099";
chr2	ENSEMBL_gcm37	exon	70145694	70145774	0.0918834433980475	+	.	gene_id "ENSMUSG00000042064.14"; transcript_id "ENSMUSG00000042064.14_tx_63"; exon_id "chr2_70145694_70145774_+"; exonnum "27"; txlen "5994";
chr2	ENSEMBL_gcm37	exon	70145694	70145774	0.0877536356555203	+	.	gene_id "ENSMUSG00000042064.14"; transcript_id "ENSMUSG00000042064.14_tx_65"; exon_id "chr2_70145694_70145774_+"; exonnum "28"; txlen "6039";
chr2	ENSEMBL_gcm37	exon	70145694	70145774	0.0877536356555203	+	.	gene_id "ENSMUSG00000042064.14"; transcript_id "ENSMUSG00000042064.14_tx_66"; exon_id "chr2_70145694_70145774_+"; exonnum "27"; txlen "5934";
chr2	ENSEMBL_gcm37	exon	70145694	70145774	0.0850202475143266	+	.	gene_id "ENSMUSG00000042064.14"; transcript_id "ENSMUSG00000042064.14_tx_67"; exon_id "chr2_70145694_70145774_+"; exonnum "28"; txlen "3921";
chr2	ENSEMBL_gcm37	exon	70145694	70145774	0.0752915777564303	+	.	gene_id "ENSMUSG00000042064.14"; transcript_id "ENSMUSG00000042064.14_tx_70"; exon_id "chr2_70145694_70145774_+"; exonnum "28"; txlen "6037";
chr2	ENSEMBL_gcm37	exon	70145694	70145774	0.0645545334007924	+	.	gene_id "ENSMUSG00000042064.14"; transcript_id "ENSMUSG00000042064.14_tx_75"; exon_id "chr2_70145694_70145774_+"; exonnum "23"; txlen "5691";
chr2	ENSEMBL_gcm37	exon	70145694	70145774	0.0645545334007924	+	.	gene_id "ENSMUSG00000042064.14"; transcript_id "ENSMUSG00000042064.14_tx_76"; exon_id "chr2_70145694_70145774_+"; exonnum "24"; txlen "5742";
chr2	ENSEMBL_gcm37	exon	70145694	70145774	0.0604087927401366	+	.	gene_id "ENSMUSG00000042064.14"; transcript_id "ENSMUSG00000042064.14_tx_77"; exon_id "chr2_70145694_70145774_+"; exonnum "23"; txlen "5509";
chr2	ENSEMBL_gcm37	exon	70145694	70145774	0.0604087927401366	+	.	gene_id "ENSMUSG00000042064.14"; transcript_id "ENSMUSG00000042064.14_tx_78"; exon_id "chr2_70145694_70145774_+"; exonnum "24"; txlen "5560";
chr2	ENSEMBL_gcm37	exon	70145694	70145774	0.0564353351383998	+	.	gene_id "ENSMUSG00000042064.14"; transcript_id "ENSMUSG00000042064.14_tx_79"; exon_id "chr2_70145694_70145774_+"; exonnum "27"; txlen "5943";
chr2	ENSEMBL_gcm37	exon	70145694	70145774	1.09334866730406	+	.	gene_id "ENSMUSG00000042064.14"; transcript_id "ENSMUSG00000042064.14_tx_8"; exon_id "chr2_70145694_70145774_+"; exonnum "28"; txlen "6048";
chr2	ENSEMBL_gcm37	exon	70145694	70145774	0.0550215060197836	+	.	gene_id "ENSMUSG00000042064.14"; transcript_id "ENSMUSG00000042064.14_tx_80"; exon_id "chr2_70145694_70145774_+"; exonnum "28"; txlen "5994";
chr2	ENSEMBL_gcm37	exon	70145694	70145774	0.0550215060197836	+	.	gene_id "ENSMUSG00000042064.14"; transcript_id "ENSMUSG00000042064.14_tx_81"; exon_id "chr2_70145694_70145774_+"; exonnum "28"; txlen "6176";
chr2	ENSEMBL_gcm37	exon	70145694	70145774	0.0549864221580762	+	.	gene_id "ENSMUSG00000042064.14"; transcript_id "ENSMUSG00000042064.14_tx_82"; exon_id "chr2_70145694_70145774_+"; exonnum "27"; txlen "6023";
chr2	ENSEMBL_gcm37	exon	70145694	70145774	0.00399802485956623	+	.	gene_id "ENSMUSG00000042064.14"; transcript_id "ENSMUSG00000042064.14_tx_83"; exon_id "chr2_70145694_70145774_+"; exonnum "28"; txlen "6513";
chr2	sragcm37_es	exon	70146345	70146639	0.168768234695418	+	.	gene_id "ENSMUSG00000042064.14"; transcript_id "ENSMUSG00000042064.14_tx_35"; exon_id "chr2_70146345_70146639_+"; exonnum "1"; txlen "3113";
chr2	sragcm37_es	exon	70146345	70146639	0.115741799715908	+	.	gene_id "ENSMUSG00000042064.14"; transcript_id "ENSMUSG00000042064.14_tx_47"; exon_id "chr2_70146345_70146639_+"; exonnum "1"; txlen "2931";
chr2	sragcm37_es	exon	70146345	70146639	0.0674577057800637	+	.	gene_id "ENSMUSG00000042064.14"; transcript_id "ENSMUSG00000042064.14_tx_74"; exon_id "chr2_70146345_70146639_+"; exonnum "1"; txlen "815";
chr2	ENSEMBL	exon	70161176	70161284	0	+	.	gene_id "ENSMUSG00000042064.14"; transcript_id "ENSMUST00000060208.11"; gene_type "protein_coding"; gene_name "Myo3b"; transcript_type "protein_coding"; transcript_name "Myo3b-201"; exon_number 30; exon_id "ENSMUSE00000343710.2"; level 3; protein_id "ENSMUSP00000055362.4"; transcript_support_level "5"; mgi_id "MGI:2448580"; tag "basic"; tag "Ensembl_canonical"; tag "GENCODE_Primary"; tag "appris_alternative_2"; tag "CCDS"; ccdsid "CCDS38139.1"; havana_gene "OTTMUSG00000013112.1";
chr2	ENSEMBL	CDS	70161176	70161284	0	+	2	gene_id "ENSMUSG00000042064.14"; transcript_id "ENSMUST00000060208.11"; gene_type "protein_coding"; gene_name "Myo3b"; transcript_type "protein_coding"; transcript_name "Myo3b-201"; exon_number 30; exon_id "ENSMUSE00000343710.2"; level 3; protein_id "ENSMUSP00000055362.4"; transcript_support_level "5"; mgi_id "MGI:2448580"; tag "basic"; tag "Ensembl_canonical"; tag "GENCODE_Primary"; tag "appris_alternative_2"; tag "CCDS"; ccdsid "CCDS38139.1"; havana_gene "OTTMUSG00000013112.1";
chr2	HAVANA	exon	70161176	70161284	0	+	.	gene_id "ENSMUSG00000042064.14"; transcript_id "ENSMUST00000112243.8"; gene_type "protein_coding"; gene_name "Myo3b"; transcript_type "protein_coding"; transcript_name "Myo3b-203"; exon_number 29; exon_id "ENSMUSE00000343710.2"; level 2; protein_id "ENSMUSP00000107862.2"; transcript_support_level "5"; mgi_id "MGI:2448580"; tag "basic"; tag "appris_principal_4"; havana_gene "OTTMUSG00000013112.1"; havana_transcript "OTTMUST00000031643.1";
chr2	HAVANA	CDS	70161176	70161284	0	+	2	gene_id "ENSMUSG00000042064.14"; transcript_id "ENSMUST00000112243.8"; gene_type "protein_coding"; gene_name "Myo3b"; transcript_type "protein_coding"; transcript_name "Myo3b-203"; exon_number 29; exon_id "ENSMUSE00000343710.2"; level 2; protein_id "ENSMUSP00000107862.2"; transcript_support_level "5"; mgi_id "MGI:2448580"; tag "basic"; tag "appris_principal_4"; havana_gene "OTTMUSG00000013112.1"; havana_transcript "OTTMUST00000031643.1";
chr2	ENSEMBL_gcm37	exon	70161176	70161284	4.27899186455217	+	.	gene_id "ENSMUSG00000042064.14"; transcript_id "ENSMUSG00000042064.14_tx_1"; exon_id "chr2_70161176_70161284_+"; exonnum "29"; txlen "6230";
chr2	ENSEMBL_gcm37	exon	70161176	70161284	0.919888905984421	+	.	gene_id "ENSMUSG00000042064.14"; transcript_id "ENSMUSG00000042064.14_tx_10"; exon_id "chr2_70161176_70161284_+"; exonnum "30"; txlen "6099";
chr2	ENSEMBL_gcm37	exon	70161176	70161284	0.916103287715246	+	.	gene_id "ENSMUSG00000042064.14"; transcript_id "ENSMUSG00000042064.14_tx_11"; exon_id "chr2_70161176_70161284_+"; exonnum "30"; txlen "6079";
chr2	ENSEMBL_gcm37	exon	70161176	70161284	0.447128110435449	+	.	gene_id "ENSMUSG00000042064.14"; transcript_id "ENSMUSG00000042064.14_tx_13"; exon_id "chr2_70161176_70161284_+"; exonnum "23"; txlen "5616";
chr2	ENSEMBL_gcm37	exon	70161176	70161284	0.424051500989408	+	.	gene_id "ENSMUSG00000042064.14"; transcript_id "ENSMUSG00000042064.14_tx_14"; exon_id "chr2_70161176_70161284_+"; exonnum "29"; txlen "6126";
chr2	ENSEMBL_gcm37	exon	70161176	70161284	0.424051500989408	+	.	gene_id "ENSMUSG00000042064.14"; transcript_id "ENSMUSG00000042064.14_tx_15"; exon_id "chr2_70161176_70161284_+"; exonnum "30"; txlen "6177";
chr2	ENSEMBL_gcm37	exon	70161176	70161284	0.424051500989408	+	.	gene_id "ENSMUSG00000042064.14"; transcript_id "ENSMUSG00000042064.14_tx_16"; exon_id "chr2_70161176_70161284_+"; exonnum "30"; txlen "6359";
chr2	ENSEMBL_gcm37	exon	70161176	70161284	0.347872018816414	+	.	gene_id "ENSMUSG00000042064.14"; transcript_id "ENSMUSG00000042064.14_tx_17"; exon_id "chr2_70161176_70161284_+"; exonnum "29"; txlen "6219";
chr2	ENSEMBL_gcm37	exon	70161176	70161284	0.296217519226006	+	.	gene_id "ENSMUSG00000042064.14"; transcript_id "ENSMUSG00000042064.14_tx_19"; exon_id "chr2_70161176_70161284_+"; exonnum "29"; txlen "3912";
chr2	ENSEMBL_gcm37	exon	70161176	70161284	0.27376731416474	+	.	gene_id "ENSMUSG00000042064.14"; transcript_id "ENSMUSG00000042064.14_tx_22"; exon_id "chr2_70161176_70161284_+"; exonnum "24"; txlen "5667";
chr2	ENSEMBL_gcm37	exon	70161176	70161284	0.263610502802751	+	.	gene_id "ENSMUSG00000042064.14"; transcript_id "ENSMUSG00000042064.14_tx_23"; exon_id "chr2_70161176_70161284_+"; exonnum "29"; txlen "6281";
chr2	ENSEMBL_gcm37	exon	70161176	70161284	0.257307439965828	+	.	gene_id "ENSMUSG00000042064.14"; transcript_id "ENSMUSG00000042064.14_tx_24"; exon_id "chr2_70161176_70161284_+"; exonnum "29"; txlen "3932";
chr2	ENSEMBL_gcm37	exon	70161176	70161284	0.242691233649801	+	.	gene_id "ENSMUSG00000042064.14"; transcript_id "ENSMUSG00000042064.14_tx_25"; exon_id "chr2_70161176_70161284_+"; exonnum "30"; txlen "6280";
chr2	ENSEMBL_gcm37	exon	70161176	70161284	0.226237298737502	+	.	gene_id "ENSMUSG00000042064.14"; transcript_id "ENSMUSG00000042064.14_tx_26"; exon_id "chr2_70161176_70161284_+"; exonnum "30"; txlen "3983";
chr2	ENSEMBL_gcm37	exon	70161176	70161284	0.217842692523682	+	.	gene_id "ENSMUSG00000042064.14"; transcript_id "ENSMUSG00000042064.14_tx_27"; exon_id "chr2_70161176_70161284_+"; exonnum "23"; txlen "5434";
chr2	ENSEMBL_gcm37	exon	70161176	70161284	0.215771222116469	+	.	gene_id "ENSMUSG00000042064.14"; transcript_id "ENSMUSG00000042064.14_tx_28"; exon_id "chr2_70161176_70161284_+"; exonnum "30"; txlen "3963";
chr2	ENSEMBL_gcm37	exon	70161176	70161284	2.88637853365006	+	.	gene_id "ENSMUSG00000042064.14"; transcript_id "ENSMUSG00000042064.14_tx_3"; exon_id "chr2_70161176_70161284_+"; exonnum "30"; txlen "6281";
chr2	ENSEMBL_gcm37	exon	70161176	70161284	0.194559691066821	+	.	gene_id "ENSMUSG00000042064.14"; transcript_id "ENSMUSG00000042064.14_tx_30"; exon_id "chr2_70161176_70161284_+"; exonnum "27"; txlen "5972";
chr2	ENSEMBL_gcm37	exon	70161176	70161284	0.193674556898703	+	.	gene_id "ENSMUSG00000042064.14"; transcript_id "ENSMUSG00000042064.14_tx_31"; exon_id "chr2_70161176_70161284_+"; exonnum "28"; txlen "6114";
chr2	ENSEMBL_gcm37	exon	70161176	70161284	0.188044283831291	+	.	gene_id "ENSMUSG00000042064.14"; transcript_id "ENSMUSG00000042064.14_tx_32"; exon_id "chr2_70161176_70161284_+"; exonnum "24"; txlen "5485";
chr2	ENSEMBL_gcm37	exon	70161176	70161284	0.174607187123535	+	.	gene_id "ENSMUSG00000042064.14"; transcript_id "ENSMUSG00000042064.14_tx_34"; exon_id "chr2_70161176_70161284_+"; exonnum "28"; txlen "6176";
chr2	ENSEMBL_gcm37	exon	70161176	70161284	0.168768234695418	+	.	gene_id "ENSMUSG00000042064.14"; transcript_id "ENSMUSG00000042064.14_tx_35"; exon_id "chr2_70161176_70161284_+"; exonnum "2"; txlen "3113";
chr2	ENSEMBL_gcm37	exon	70161176	70161284	2.87515366325972	+	.	gene_id "ENSMUSG00000042064.14"; transcript_id "ENSMUSG00000042064.14_tx_4"; exon_id "chr2_70161176_70161284_+"; exonnum "30"; txlen "6261";
chr2	ENSEMBL_gcm37	exon	70161176	70161284	0.13454005675642	+	.	gene_id "ENSMUSG00000042064.14"; transcript_id "ENSMUSG00000042064.14_tx_44"; exon_id "chr2_70161176_70161284_+"; exonnum "30"; txlen "6098";
chr2	ENSEMBL_gcm37	exon	70161176	70161284	0.115741799715908	+	.	gene_id "ENSMUSG00000042064.14"; transcript_id "ENSMUSG00000042064.14_tx_47"; exon_id "chr2_70161176_70161284_+"; exonnum "2"; txlen "2931";
chr2	ENSEMBL_gcm37	exon	70161176	70161284	0.112354398822121	+	.	gene_id "ENSMUSG00000042064.14"; transcript_id "ENSMUSG00000042064.14_tx_49"; exon_id "chr2_70161176_70161284_+"; exonnum "29"; txlen "3983";
chr2	ENSEMBL_gcm37	exon	70161176	70161284	0.112354398822121	+	.	gene_id "ENSMUSG00000042064.14"; transcript_id "ENSMUSG00000042064.14_tx_50"; exon_id "chr2_70161176_70161284_+"; exonnum "28"; txlen "3878";
chr2	ENSEMBL_gcm37	exon	70161176	70161284	0.101528790355238	+	.	gene_id "ENSMUSG00000042064.14"; transcript_id "ENSMUSG00000042064.14_tx_52"; exon_id "chr2_70161176_70161284_+"; exonnum "28"; txlen "6125";
chr2	ENSEMBL_gcm37	exon	70161176	70161284	0.0968507699833831	+	.	gene_id "ENSMUSG00000042064.14"; transcript_id "ENSMUSG00000042064.14_tx_57"; exon_id "chr2_70161176_70161284_+"; exonnum "29"; txlen "3923";
chr2	ENSEMBL_gcm37	exon	70161176	70161284	0.0968507699833831	+	.	gene_id "ENSMUSG00000042064.14"; transcript_id "ENSMUSG00000042064.14_tx_58"; exon_id "chr2_70161176_70161284_+"; exonnum "29"; txlen "6221";
chr2	ENSEMBL_gcm37	exon	70161176	70161284	0.0968507699833831	+	.	gene_id "ENSMUSG00000042064.14"; transcript_id "ENSMUSG00000042064.14_tx_59"; exon_id "chr2_70161176_70161284_+"; exonnum "28"; txlen "3818";
chr2	ENSEMBL_gcm37	exon	70161176	70161284	0.0968507699833831	+	.	gene_id "ENSMUSG00000042064.14"; transcript_id "ENSMUSG00000042064.14_tx_60"; exon_id "chr2_70161176_70161284_+"; exonnum "28"; txlen "6116";
chr2	ENSEMBL_gcm37	exon	70161176	70161284	0.0955072322364152	+	.	gene_id "ENSMUSG00000042064.14"; transcript_id "ENSMUSG00000042064.14_tx_61"; exon_id "chr2_70161176_70161284_+"; exonnum "28"; txlen "3807";
chr2	ENSEMBL_gcm37	exon	70161176	70161284	0.0918834433980475	+	.	gene_id "ENSMUSG00000042064.14"; transcript_id "ENSMUSG00000042064.14_tx_62"; exon_id "chr2_70161176_70161284_+"; exonnum "29"; txlen "6099";
chr2	ENSEMBL_gcm37	exon	70161176	70161284	0.0918834433980475	+	.	gene_id "ENSMUSG00000042064.14"; transcript_id "ENSMUSG00000042064.14_tx_63"; exon_id "chr2_70161176_70161284_+"; exonnum "28"; txlen "5994";
chr2	ENSEMBL_gcm37	exon	70161176	70161284	0.0877536356555203	+	.	gene_id "ENSMUSG00000042064.14"; transcript_id "ENSMUSG00000042064.14_tx_65"; exon_id "chr2_70161176_70161284_+"; exonnum "29"; txlen "6039";
chr2	ENSEMBL_gcm37	exon	70161176	70161284	0.0877536356555203	+	.	gene_id "ENSMUSG00000042064.14"; transcript_id "ENSMUSG00000042064.14_tx_66"; exon_id "chr2_70161176_70161284_+"; exonnum "28"; txlen "5934";
chr2	ENSEMBL_gcm37	exon	70161176	70161284	0.0850202475143266	+	.	gene_id "ENSMUSG00000042064.14"; transcript_id "ENSMUSG00000042064.14_tx_67"; exon_id "chr2_70161176_70161284_+"; exonnum "29"; txlen "3921";
chr2	ENSEMBL_gcm37	exon	70161176	70161284	0.0752915777564303	+	.	gene_id "ENSMUSG00000042064.14"; transcript_id "ENSMUSG00000042064.14_tx_70"; exon_id "chr2_70161176_70161284_+"; exonnum "29"; txlen "6037";
chr2	ENSEMBL_gcm37	exon	70161176	70161284	0.0674577057800637	+	.	gene_id "ENSMUSG00000042064.14"; transcript_id "ENSMUSG00000042064.14_tx_74"; exon_id "chr2_70161176_70161284_+"; exonnum "2"; txlen "815";
chr2	ENSEMBL_gcm37	exon	70161176	70161284	0.0645545334007924	+	.	gene_id "ENSMUSG00000042064.14"; transcript_id "ENSMUSG00000042064.14_tx_75"; exon_id "chr2_70161176_70161284_+"; exonnum "24"; txlen "5691";
chr2	ENSEMBL_gcm37	exon	70161176	70161284	0.0645545334007924	+	.	gene_id "ENSMUSG00000042064.14"; transcript_id "ENSMUSG00000042064.14_tx_76"; exon_id "chr2_70161176_70161284_+"; exonnum "25"; txlen "5742";
chr2	ENSEMBL_gcm37	exon	70161176	70161284	0.0604087927401366	+	.	gene_id "ENSMUSG00000042064.14"; transcript_id "ENSMUSG00000042064.14_tx_77"; exon_id "chr2_70161176_70161284_+"; exonnum "24"; txlen "5509";
chr2	ENSEMBL_gcm37	exon	70161176	70161284	0.0604087927401366	+	.	gene_id "ENSMUSG00000042064.14"; transcript_id "ENSMUSG00000042064.14_tx_78"; exon_id "chr2_70161176_70161284_+"; exonnum "25"; txlen "5560";
chr2	ENSEMBL_gcm37	exon	70161176	70161284	0.0564353351383998	+	.	gene_id "ENSMUSG00000042064.14"; transcript_id "ENSMUSG00000042064.14_tx_79"; exon_id "chr2_70161176_70161284_+"; exonnum "28"; txlen "5943";
chr2	ENSEMBL_gcm37	exon	70161176	70161284	1.09334866730406	+	.	gene_id "ENSMUSG00000042064.14"; transcript_id "ENSMUSG00000042064.14_tx_8"; exon_id "chr2_70161176_70161284_+"; exonnum "29"; txlen "6048";
chr2	ENSEMBL_gcm37	exon	70161176	70161284	0.0550215060197836	+	.	gene_id "ENSMUSG00000042064.14"; transcript_id "ENSMUSG00000042064.14_tx_80"; exon_id "chr2_70161176_70161284_+"; exonnum "29"; txlen "5994";
chr2	ENSEMBL_gcm37	exon	70161176	70161284	0.0550215060197836	+	.	gene_id "ENSMUSG00000042064.14"; transcript_id "ENSMUSG00000042064.14_tx_81"; exon_id "chr2_70161176_70161284_+"; exonnum "29"; txlen "6176";
chr2	ENSEMBL_gcm37	exon	70161176	70161284	0.0549864221580762	+	.	gene_id "ENSMUSG00000042064.14"; transcript_id "ENSMUSG00000042064.14_tx_82"; exon_id "chr2_70161176_70161284_+"; exonnum "28"; txlen "6023";
chr2	ENSEMBL_gcm37	exon	70161176	70161284	0.00399802485956623	+	.	gene_id "ENSMUSG00000042064.14"; transcript_id "ENSMUSG00000042064.14_tx_83"; exon_id "chr2_70161176_70161284_+"; exonnum "29"; txlen "6513";
chr2	ENSEMBL	exon	70179231	70179315	0	+	.	gene_id "ENSMUSG00000042064.14"; transcript_id "ENSMUST00000060208.11"; gene_type "protein_coding"; gene_name "Myo3b"; transcript_type "protein_coding"; transcript_name "Myo3b-201"; exon_number 31; exon_id "ENSMUSE00000354896.2"; level 3; protein_id "ENSMUSP00000055362.4"; transcript_support_level "5"; mgi_id "MGI:2448580"; tag "basic"; tag "Ensembl_canonical"; tag "GENCODE_Primary"; tag "appris_alternative_2"; tag "CCDS"; ccdsid "CCDS38139.1"; havana_gene "OTTMUSG00000013112.1";
chr2	ENSEMBL	CDS	70179231	70179315	0	+	1	gene_id "ENSMUSG00000042064.14"; transcript_id "ENSMUST00000060208.11"; gene_type "protein_coding"; gene_name "Myo3b"; transcript_type "protein_coding"; transcript_name "Myo3b-201"; exon_number 31; exon_id "ENSMUSE00000354896.2"; level 3; protein_id "ENSMUSP00000055362.4"; transcript_support_level "5"; mgi_id "MGI:2448580"; tag "basic"; tag "Ensembl_canonical"; tag "GENCODE_Primary"; tag "appris_alternative_2"; tag "CCDS"; ccdsid "CCDS38139.1"; havana_gene "OTTMUSG00000013112.1";
chr2	HAVANA	exon	70179231	70179315	0	+	.	gene_id "ENSMUSG00000042064.14"; transcript_id "ENSMUST00000112243.8"; gene_type "protein_coding"; gene_name "Myo3b"; transcript_type "protein_coding"; transcript_name "Myo3b-203"; exon_number 30; exon_id "ENSMUSE00000354896.2"; level 2; protein_id "ENSMUSP00000107862.2"; transcript_support_level "5"; mgi_id "MGI:2448580"; tag "basic"; tag "appris_principal_4"; havana_gene "OTTMUSG00000013112.1"; havana_transcript "OTTMUST00000031643.1";
chr2	HAVANA	CDS	70179231	70179315	0	+	1	gene_id "ENSMUSG00000042064.14"; transcript_id "ENSMUST00000112243.8"; gene_type "protein_coding"; gene_name "Myo3b"; transcript_type "protein_coding"; transcript_name "Myo3b-203"; exon_number 30; exon_id "ENSMUSE00000354896.2"; level 2; protein_id "ENSMUSP00000107862.2"; transcript_support_level "5"; mgi_id "MGI:2448580"; tag "basic"; tag "appris_principal_4"; havana_gene "OTTMUSG00000013112.1"; havana_transcript "OTTMUST00000031643.1";
chr2	ENSEMBL_gcm37	exon	70179231	70179315	4.27899186455217	+	.	gene_id "ENSMUSG00000042064.14"; transcript_id "ENSMUSG00000042064.14_tx_1"; exon_id "chr2_70179231_70179315_+"; exonnum "30"; txlen "6230";
chr2	ENSEMBL_gcm37	exon	70179231	70179315	0.447128110435449	+	.	gene_id "ENSMUSG00000042064.14"; transcript_id "ENSMUSG00000042064.14_tx_13"; exon_id "chr2_70179231_70179315_+"; exonnum "24"; txlen "5616";
chr2	ENSEMBL_gcm37	exon	70179231	70179315	0.424051500989408	+	.	gene_id "ENSMUSG00000042064.14"; transcript_id "ENSMUSG00000042064.14_tx_16"; exon_id "chr2_70179231_70179315_+"; exonnum "31"; txlen "6359";
chr2	ENSEMBL_gcm37	exon	70179231	70179315	0.347872018816414	+	.	gene_id "ENSMUSG00000042064.14"; transcript_id "ENSMUSG00000042064.14_tx_17"; exon_id "chr2_70179231_70179315_+"; exonnum "30"; txlen "6219";
chr2	ENSEMBL_gcm37	exon	70179231	70179315	0.296217519226006	+	.	gene_id "ENSMUSG00000042064.14"; transcript_id "ENSMUSG00000042064.14_tx_19"; exon_id "chr2_70179231_70179315_+"; exonnum "30"; txlen "3912";
chr2	ENSEMBL_gcm37	exon	70179231	70179315	0.27376731416474	+	.	gene_id "ENSMUSG00000042064.14"; transcript_id "ENSMUSG00000042064.14_tx_22"; exon_id "chr2_70179231_70179315_+"; exonnum "25"; txlen "5667";
chr2	ENSEMBL_gcm37	exon	70179231	70179315	0.263610502802751	+	.	gene_id "ENSMUSG00000042064.14"; transcript_id "ENSMUSG00000042064.14_tx_23"; exon_id "chr2_70179231_70179315_+"; exonnum "30"; txlen "6281";
chr2	ENSEMBL_gcm37	exon	70179231	70179315	0.257307439965828	+	.	gene_id "ENSMUSG00000042064.14"; transcript_id "ENSMUSG00000042064.14_tx_24"; exon_id "chr2_70179231_70179315_+"; exonnum "30"; txlen "3932";
chr2	ENSEMBL_gcm37	exon	70179231	70179315	0.242691233649801	+	.	gene_id "ENSMUSG00000042064.14"; transcript_id "ENSMUSG00000042064.14_tx_25"; exon_id "chr2_70179231_70179315_+"; exonnum "31"; txlen "6280";
chr2	ENSEMBL_gcm37	exon	70179231	70179315	0.226237298737502	+	.	gene_id "ENSMUSG00000042064.14"; transcript_id "ENSMUSG00000042064.14_tx_26"; exon_id "chr2_70179231_70179315_+"; exonnum "31"; txlen "3983";
chr2	ENSEMBL_gcm37	exon	70179231	70179315	0.215771222116469	+	.	gene_id "ENSMUSG00000042064.14"; transcript_id "ENSMUSG00000042064.14_tx_28"; exon_id "chr2_70179231_70179315_+"; exonnum "31"; txlen "3963";
chr2	ENSEMBL_gcm37	exon	70179231	70179315	2.88637853365006	+	.	gene_id "ENSMUSG00000042064.14"; transcript_id "ENSMUSG00000042064.14_tx_3"; exon_id "chr2_70179231_70179315_+"; exonnum "31"; txlen "6281";
chr2	ENSEMBL_gcm37	exon	70179231	70179315	0.194559691066821	+	.	gene_id "ENSMUSG00000042064.14"; transcript_id "ENSMUSG00000042064.14_tx_30"; exon_id "chr2_70179231_70179315_+"; exonnum "28"; txlen "5972";
chr2	ENSEMBL_gcm37	exon	70179231	70179315	0.193674556898703	+	.	gene_id "ENSMUSG00000042064.14"; transcript_id "ENSMUSG00000042064.14_tx_31"; exon_id "chr2_70179231_70179315_+"; exonnum "29"; txlen "6114";
chr2	ENSEMBL_gcm37	exon	70179231	70179315	0.174607187123535	+	.	gene_id "ENSMUSG00000042064.14"; transcript_id "ENSMUSG00000042064.14_tx_34"; exon_id "chr2_70179231_70179315_+"; exonnum "29"; txlen "6176";
chr2	ENSEMBL_gcm37	exon	70179231	70179315	0.168768234695418	+	.	gene_id "ENSMUSG00000042064.14"; transcript_id "ENSMUSG00000042064.14_tx_35"; exon_id "chr2_70179231_70179315_+"; exonnum "3"; txlen "3113";
chr2	ENSEMBL_gcm37	exon	70179231	70179315	2.87515366325972	+	.	gene_id "ENSMUSG00000042064.14"; transcript_id "ENSMUSG00000042064.14_tx_4"; exon_id "chr2_70179231_70179315_+"; exonnum "31"; txlen "6261";
chr2	ENSEMBL_gcm37	exon	70179231	70179315	0.112354398822121	+	.	gene_id "ENSMUSG00000042064.14"; transcript_id "ENSMUSG00000042064.14_tx_49"; exon_id "chr2_70179231_70179315_+"; exonnum "30"; txlen "3983";
chr2	ENSEMBL_gcm37	exon	70179231	70179315	0.112354398822121	+	.	gene_id "ENSMUSG00000042064.14"; transcript_id "ENSMUSG00000042064.14_tx_50"; exon_id "chr2_70179231_70179315_+"; exonnum "29"; txlen "3878";
chr2	ENSEMBL_gcm37	exon	70179231	70179315	0.101528790355238	+	.	gene_id "ENSMUSG00000042064.14"; transcript_id "ENSMUSG00000042064.14_tx_52"; exon_id "chr2_70179231_70179315_+"; exonnum "29"; txlen "6125";
chr2	ENSEMBL_gcm37	exon	70179231	70179315	0.0968507699833831	+	.	gene_id "ENSMUSG00000042064.14"; transcript_id "ENSMUSG00000042064.14_tx_57"; exon_id "chr2_70179231_70179315_+"; exonnum "30"; txlen "3923";
chr2	ENSEMBL_gcm37	exon	70179231	70179315	0.0968507699833831	+	.	gene_id "ENSMUSG00000042064.14"; transcript_id "ENSMUSG00000042064.14_tx_58"; exon_id "chr2_70179231_70179315_+"; exonnum "30"; txlen "6221";
chr2	ENSEMBL_gcm37	exon	70179231	70179315	0.0968507699833831	+	.	gene_id "ENSMUSG00000042064.14"; transcript_id "ENSMUSG00000042064.14_tx_59"; exon_id "chr2_70179231_70179315_+"; exonnum "29"; txlen "3818";
chr2	ENSEMBL_gcm37	exon	70179231	70179315	0.0968507699833831	+	.	gene_id "ENSMUSG00000042064.14"; transcript_id "ENSMUSG00000042064.14_tx_60"; exon_id "chr2_70179231_70179315_+"; exonnum "29"; txlen "6116";
chr2	ENSEMBL_gcm37	exon	70179231	70179315	0.0955072322364152	+	.	gene_id "ENSMUSG00000042064.14"; transcript_id "ENSMUSG00000042064.14_tx_61"; exon_id "chr2_70179231_70179315_+"; exonnum "29"; txlen "3807";
chr2	ENSEMBL_gcm37	exon	70179231	70179315	0.0850202475143266	+	.	gene_id "ENSMUSG00000042064.14"; transcript_id "ENSMUSG00000042064.14_tx_67"; exon_id "chr2_70179231_70179315_+"; exonnum "30"; txlen "3921";
chr2	ENSEMBL_gcm37	exon	70179231	70179315	0.0674577057800637	+	.	gene_id "ENSMUSG00000042064.14"; transcript_id "ENSMUSG00000042064.14_tx_74"; exon_id "chr2_70179231_70179315_+"; exonnum "3"; txlen "815";
chr2	ENSEMBL_gcm37	exon	70179231	70179315	0.0645545334007924	+	.	gene_id "ENSMUSG00000042064.14"; transcript_id "ENSMUSG00000042064.14_tx_75"; exon_id "chr2_70179231_70179315_+"; exonnum "25"; txlen "5691";
chr2	ENSEMBL_gcm37	exon	70179231	70179315	0.0645545334007924	+	.	gene_id "ENSMUSG00000042064.14"; transcript_id "ENSMUSG00000042064.14_tx_76"; exon_id "chr2_70179231_70179315_+"; exonnum "26"; txlen "5742";
chr2	ENSEMBL_gcm37	exon	70179231	70179315	0.0550215060197836	+	.	gene_id "ENSMUSG00000042064.14"; transcript_id "ENSMUSG00000042064.14_tx_81"; exon_id "chr2_70179231_70179315_+"; exonnum "30"; txlen "6176";
chr2	ENSEMBL_gcm37	exon	70179231	70179315	0.0549864221580762	+	.	gene_id "ENSMUSG00000042064.14"; transcript_id "ENSMUSG00000042064.14_tx_82"; exon_id "chr2_70179231_70179315_+"; exonnum "29"; txlen "6023";
chr2	ENSEMBL_gcm37	exon	70179231	70179315	0.00399802485956623	+	.	gene_id "ENSMUSG00000042064.14"; transcript_id "ENSMUSG00000042064.14_tx_83"; exon_id "chr2_70179231_70179315_+"; exonnum "30"; txlen "6513";
chr2	ENSEMBL	exon	70180243	70180339	0	+	.	gene_id "ENSMUSG00000042064.14"; transcript_id "ENSMUST00000060208.11"; gene_type "protein_coding"; gene_name "Myo3b"; transcript_type "protein_coding"; transcript_name "Myo3b-201"; exon_number 32; exon_id "ENSMUSE00000350553.2"; level 3; protein_id "ENSMUSP00000055362.4"; transcript_support_level "5"; mgi_id "MGI:2448580"; tag "basic"; tag "Ensembl_canonical"; tag "GENCODE_Primary"; tag "appris_alternative_2"; tag "CCDS"; ccdsid "CCDS38139.1"; havana_gene "OTTMUSG00000013112.1";
chr2	ENSEMBL	CDS	70180243	70180339	0	+	0	gene_id "ENSMUSG00000042064.14"; transcript_id "ENSMUST00000060208.11"; gene_type "protein_coding"; gene_name "Myo3b"; transcript_type "protein_coding"; transcript_name "Myo3b-201"; exon_number 32; exon_id "ENSMUSE00000350553.2"; level 3; protein_id "ENSMUSP00000055362.4"; transcript_support_level "5"; mgi_id "MGI:2448580"; tag "basic"; tag "Ensembl_canonical"; tag "GENCODE_Primary"; tag "appris_alternative_2"; tag "CCDS"; ccdsid "CCDS38139.1"; havana_gene "OTTMUSG00000013112.1";
chr2	HAVANA	exon	70180243	70180339	0	+	.	gene_id "ENSMUSG00000042064.14"; transcript_id "ENSMUST00000112243.8"; gene_type "protein_coding"; gene_name "Myo3b"; transcript_type "protein_coding"; transcript_name "Myo3b-203"; exon_number 31; exon_id "ENSMUSE00000350553.2"; level 2; protein_id "ENSMUSP00000107862.2"; transcript_support_level "5"; mgi_id "MGI:2448580"; tag "basic"; tag "appris_principal_4"; havana_gene "OTTMUSG00000013112.1"; havana_transcript "OTTMUST00000031643.1";
chr2	HAVANA	CDS	70180243	70180339	0	+	0	gene_id "ENSMUSG00000042064.14"; transcript_id "ENSMUST00000112243.8"; gene_type "protein_coding"; gene_name "Myo3b"; transcript_type "protein_coding"; transcript_name "Myo3b-203"; exon_number 31; exon_id "ENSMUSE00000350553.2"; level 2; protein_id "ENSMUSP00000107862.2"; transcript_support_level "5"; mgi_id "MGI:2448580"; tag "basic"; tag "appris_principal_4"; havana_gene "OTTMUSG00000013112.1"; havana_transcript "OTTMUST00000031643.1";
chr2	ENSEMBL_gcm37	exon	70180243	70180339	4.27899186455217	+	.	gene_id "ENSMUSG00000042064.14"; transcript_id "ENSMUSG00000042064.14_tx_1"; exon_id "chr2_70180243_70180339_+"; exonnum "31"; txlen "6230";
chr2	ENSEMBL_gcm37	exon	70180243	70180339	0.447128110435449	+	.	gene_id "ENSMUSG00000042064.14"; transcript_id "ENSMUSG00000042064.14_tx_13"; exon_id "chr2_70180243_70180339_+"; exonnum "25"; txlen "5616";
chr2	ENSEMBL_gcm37	exon	70180243	70180339	0.424051500989408	+	.	gene_id "ENSMUSG00000042064.14"; transcript_id "ENSMUSG00000042064.14_tx_16"; exon_id "chr2_70180243_70180339_+"; exonnum "32"; txlen "6359";
chr2	ENSEMBL_gcm37	exon	70180243	70180339	0.347872018816414	+	.	gene_id "ENSMUSG00000042064.14"; transcript_id "ENSMUSG00000042064.14_tx_17"; exon_id "chr2_70180243_70180339_+"; exonnum "31"; txlen "6219";
chr2	ENSEMBL_gcm37	exon	70180243	70180339	0.296217519226006	+	.	gene_id "ENSMUSG00000042064.14"; transcript_id "ENSMUSG00000042064.14_tx_19"; exon_id "chr2_70180243_70180339_+"; exonnum "31"; txlen "3912";
chr2	ENSEMBL_gcm37	exon	70180243	70180339	0.27376731416474	+	.	gene_id "ENSMUSG00000042064.14"; transcript_id "ENSMUSG00000042064.14_tx_22"; exon_id "chr2_70180243_70180339_+"; exonnum "26"; txlen "5667";
chr2	ENSEMBL_gcm37	exon	70180243	70180339	0.263610502802751	+	.	gene_id "ENSMUSG00000042064.14"; transcript_id "ENSMUSG00000042064.14_tx_23"; exon_id "chr2_70180243_70180339_+"; exonnum "31"; txlen "6281";
chr2	ENSEMBL_gcm37	exon	70180243	70180339	0.257307439965828	+	.	gene_id "ENSMUSG00000042064.14"; transcript_id "ENSMUSG00000042064.14_tx_24"; exon_id "chr2_70180243_70180339_+"; exonnum "31"; txlen "3932";
chr2	ENSEMBL_gcm37	exon	70180243	70180339	0.242691233649801	+	.	gene_id "ENSMUSG00000042064.14"; transcript_id "ENSMUSG00000042064.14_tx_25"; exon_id "chr2_70180243_70180339_+"; exonnum "32"; txlen "6280";
chr2	ENSEMBL_gcm37	exon	70180243	70180339	0.226237298737502	+	.	gene_id "ENSMUSG00000042064.14"; transcript_id "ENSMUSG00000042064.14_tx_26"; exon_id "chr2_70180243_70180339_+"; exonnum "32"; txlen "3983";
chr2	ENSEMBL_gcm37	exon	70180243	70180339	0.215771222116469	+	.	gene_id "ENSMUSG00000042064.14"; transcript_id "ENSMUSG00000042064.14_tx_28"; exon_id "chr2_70180243_70180339_+"; exonnum "32"; txlen "3963";
chr2	ENSEMBL_gcm37	exon	70180243	70180339	2.88637853365006	+	.	gene_id "ENSMUSG00000042064.14"; transcript_id "ENSMUSG00000042064.14_tx_3"; exon_id "chr2_70180243_70180339_+"; exonnum "32"; txlen "6281";
chr2	ENSEMBL_gcm37	exon	70180243	70180339	0.194559691066821	+	.	gene_id "ENSMUSG00000042064.14"; transcript_id "ENSMUSG00000042064.14_tx_30"; exon_id "chr2_70180243_70180339_+"; exonnum "29"; txlen "5972";
chr2	ENSEMBL_gcm37	exon	70180243	70180339	0.193674556898703	+	.	gene_id "ENSMUSG00000042064.14"; transcript_id "ENSMUSG00000042064.14_tx_31"; exon_id "chr2_70180243_70180339_+"; exonnum "30"; txlen "6114";
chr2	ENSEMBL_gcm37	exon	70180243	70180339	0.174607187123535	+	.	gene_id "ENSMUSG00000042064.14"; transcript_id "ENSMUSG00000042064.14_tx_34"; exon_id "chr2_70180243_70180339_+"; exonnum "30"; txlen "6176";
chr2	ENSEMBL_gcm37	exon	70180243	70180339	0.168768234695418	+	.	gene_id "ENSMUSG00000042064.14"; transcript_id "ENSMUSG00000042064.14_tx_35"; exon_id "chr2_70180243_70180339_+"; exonnum "4"; txlen "3113";
chr2	ENSEMBL_gcm37	exon	70180243	70180339	2.87515366325972	+	.	gene_id "ENSMUSG00000042064.14"; transcript_id "ENSMUSG00000042064.14_tx_4"; exon_id "chr2_70180243_70180339_+"; exonnum "32"; txlen "6261";
chr2	ENSEMBL_gcm37	exon	70180243	70180339	0.112354398822121	+	.	gene_id "ENSMUSG00000042064.14"; transcript_id "ENSMUSG00000042064.14_tx_49"; exon_id "chr2_70180243_70180339_+"; exonnum "31"; txlen "3983";
chr2	ENSEMBL_gcm37	exon	70180243	70180339	0.112354398822121	+	.	gene_id "ENSMUSG00000042064.14"; transcript_id "ENSMUSG00000042064.14_tx_50"; exon_id "chr2_70180243_70180339_+"; exonnum "30"; txlen "3878";
chr2	ENSEMBL_gcm37	exon	70180243	70180339	0.101528790355238	+	.	gene_id "ENSMUSG00000042064.14"; transcript_id "ENSMUSG00000042064.14_tx_52"; exon_id "chr2_70180243_70180339_+"; exonnum "30"; txlen "6125";
chr2	ENSEMBL_gcm37	exon	70180243	70180339	0.0968507699833831	+	.	gene_id "ENSMUSG00000042064.14"; transcript_id "ENSMUSG00000042064.14_tx_57"; exon_id "chr2_70180243_70180339_+"; exonnum "31"; txlen "3923";
chr2	ENSEMBL_gcm37	exon	70180243	70180339	0.0968507699833831	+	.	gene_id "ENSMUSG00000042064.14"; transcript_id "ENSMUSG00000042064.14_tx_58"; exon_id "chr2_70180243_70180339_+"; exonnum "31"; txlen "6221";
chr2	ENSEMBL_gcm37	exon	70180243	70180339	0.0968507699833831	+	.	gene_id "ENSMUSG00000042064.14"; transcript_id "ENSMUSG00000042064.14_tx_59"; exon_id "chr2_70180243_70180339_+"; exonnum "30"; txlen "3818";
chr2	ENSEMBL_gcm37	exon	70180243	70180339	0.0968507699833831	+	.	gene_id "ENSMUSG00000042064.14"; transcript_id "ENSMUSG00000042064.14_tx_60"; exon_id "chr2_70180243_70180339_+"; exonnum "30"; txlen "6116";
chr2	ENSEMBL_gcm37	exon	70180243	70180339	0.0955072322364152	+	.	gene_id "ENSMUSG00000042064.14"; transcript_id "ENSMUSG00000042064.14_tx_61"; exon_id "chr2_70180243_70180339_+"; exonnum "30"; txlen "3807";
chr2	ENSEMBL_gcm37	exon	70180243	70180339	0.0850202475143266	+	.	gene_id "ENSMUSG00000042064.14"; transcript_id "ENSMUSG00000042064.14_tx_67"; exon_id "chr2_70180243_70180339_+"; exonnum "31"; txlen "3921";
chr2	ENSEMBL_gcm37	exon	70180243	70180339	0.0674577057800637	+	.	gene_id "ENSMUSG00000042064.14"; transcript_id "ENSMUSG00000042064.14_tx_74"; exon_id "chr2_70180243_70180339_+"; exonnum "4"; txlen "815";
chr2	ENSEMBL_gcm37	exon	70180243	70180339	0.0645545334007924	+	.	gene_id "ENSMUSG00000042064.14"; transcript_id "ENSMUSG00000042064.14_tx_75"; exon_id "chr2_70180243_70180339_+"; exonnum "26"; txlen "5691";
chr2	ENSEMBL_gcm37	exon	70180243	70180339	0.0645545334007924	+	.	gene_id "ENSMUSG00000042064.14"; transcript_id "ENSMUSG00000042064.14_tx_76"; exon_id "chr2_70180243_70180339_+"; exonnum "27"; txlen "5742";
chr2	ENSEMBL_gcm37	exon	70180243	70180339	0.0550215060197836	+	.	gene_id "ENSMUSG00000042064.14"; transcript_id "ENSMUSG00000042064.14_tx_81"; exon_id "chr2_70180243_70180339_+"; exonnum "31"; txlen "6176";
chr2	ENSEMBL_gcm37	exon	70180243	70180339	0.0549864221580762	+	.	gene_id "ENSMUSG00000042064.14"; transcript_id "ENSMUSG00000042064.14_tx_82"; exon_id "chr2_70180243_70180339_+"; exonnum "30"; txlen "6023";
chr2	ENSEMBL_gcm37	exon	70180243	70180339	0.00399802485956623	+	.	gene_id "ENSMUSG00000042064.14"; transcript_id "ENSMUSG00000042064.14_tx_83"; exon_id "chr2_70180243_70180339_+"; exonnum "31"; txlen "6513";
chr2	sragcm37_ss	exon	70196557	70196785	0.296217519226006	+	.	gene_id "ENSMUSG00000042064.14"; transcript_id "ENSMUSG00000042064.14_tx_19"; exon_id "chr2_70196557_70196785_+"; exonnum "32"; txlen "3912";
chr2	sragcm37_ss	exon	70196557	70196785	0.257307439965828	+	.	gene_id "ENSMUSG00000042064.14"; transcript_id "ENSMUSG00000042064.14_tx_24"; exon_id "chr2_70196557_70196785_+"; exonnum "32"; txlen "3932";
chr2	sragcm37_ss	exon	70196557	70196785	0.226237298737502	+	.	gene_id "ENSMUSG00000042064.14"; transcript_id "ENSMUSG00000042064.14_tx_26"; exon_id "chr2_70196557_70196785_+"; exonnum "33"; txlen "3983";
chr2	sragcm37_ss	exon	70196557	70196785	0.215771222116469	+	.	gene_id "ENSMUSG00000042064.14"; transcript_id "ENSMUSG00000042064.14_tx_28"; exon_id "chr2_70196557_70196785_+"; exonnum "33"; txlen "3963";
chr2	sragcm37_ss	exon	70196557	70196785	0.112354398822121	+	.	gene_id "ENSMUSG00000042064.14"; transcript_id "ENSMUSG00000042064.14_tx_49"; exon_id "chr2_70196557_70196785_+"; exonnum "32"; txlen "3983";
chr2	sragcm37_ss	exon	70196557	70196785	0.112354398822121	+	.	gene_id "ENSMUSG00000042064.14"; transcript_id "ENSMUSG00000042064.14_tx_50"; exon_id "chr2_70196557_70196785_+"; exonnum "31"; txlen "3878";
chr2	sragcm37_ss	exon	70196557	70196785	0.0968507699833831	+	.	gene_id "ENSMUSG00000042064.14"; transcript_id "ENSMUSG00000042064.14_tx_57"; exon_id "chr2_70196557_70196785_+"; exonnum "32"; txlen "3923";
chr2	sragcm37_ss	exon	70196557	70196785	0.0968507699833831	+	.	gene_id "ENSMUSG00000042064.14"; transcript_id "ENSMUSG00000042064.14_tx_59"; exon_id "chr2_70196557_70196785_+"; exonnum "31"; txlen "3818";
chr2	sragcm37_ss	exon	70196557	70196785	0.0955072322364152	+	.	gene_id "ENSMUSG00000042064.14"; transcript_id "ENSMUSG00000042064.14_tx_61"; exon_id "chr2_70196557_70196785_+"; exonnum "31"; txlen "3807";
chr2	sragcm37_ss	exon	70196557	70196785	0.0850202475143266	+	.	gene_id "ENSMUSG00000042064.14"; transcript_id "ENSMUSG00000042064.14_tx_67"; exon_id "chr2_70196557_70196785_+"; exonnum "32"; txlen "3921";
chr2	sragcm37_ss	exon	70196557	70196785	0.0674577057800637	+	.	gene_id "ENSMUSG00000042064.14"; transcript_id "ENSMUSG00000042064.14_tx_74"; exon_id "chr2_70196557_70196785_+"; exonnum "5"; txlen "815";
chr2	sragcm37_mid	exon	70217311	70217514	0.00399802485956623	+	.	gene_id "ENSMUSG00000042064.14"; transcript_id "ENSMUSG00000042064.14_tx_83"; exon_id "chr2_70217311_70217514_+"; exonnum "32"; txlen "6513";
chr2	sragcm37_mid	exon	70218531	70218602	0.00399802485956623	+	.	gene_id "ENSMUSG00000042064.14"; transcript_id "ENSMUSG00000042064.14_tx_83"; exon_id "chr2_70218531_70218602_+"; exonnum "33"; txlen "6513";
chr2	sragcm37_es	exon	70226072	70226249	0.341736859431308	+	.	gene_id "ENSMUSG00000042064.14"; transcript_id "ENSMUSG00000042064.14_tx_18"; exon_id "chr2_70226072_70226249_+"; exonnum "1"; txlen "2705";
chr2	ENSEMBL	exon	70255917	70256023	0	+	.	gene_id "ENSMUSG00000042064.14"; transcript_id "ENSMUST00000060208.11"; gene_type "protein_coding"; gene_name "Myo3b"; transcript_type "protein_coding"; transcript_name "Myo3b-201"; exon_number 33; exon_id "ENSMUSE00000390896.2"; level 3; protein_id "ENSMUSP00000055362.4"; transcript_support_level "5"; mgi_id "MGI:2448580"; tag "basic"; tag "Ensembl_canonical"; tag "GENCODE_Primary"; tag "appris_alternative_2"; tag "CCDS"; ccdsid "CCDS38139.1"; havana_gene "OTTMUSG00000013112.1";
chr2	ENSEMBL	CDS	70255917	70256023	0	+	2	gene_id "ENSMUSG00000042064.14"; transcript_id "ENSMUST00000060208.11"; gene_type "protein_coding"; gene_name "Myo3b"; transcript_type "protein_coding"; transcript_name "Myo3b-201"; exon_number 33; exon_id "ENSMUSE00000390896.2"; level 3; protein_id "ENSMUSP00000055362.4"; transcript_support_level "5"; mgi_id "MGI:2448580"; tag "basic"; tag "Ensembl_canonical"; tag "GENCODE_Primary"; tag "appris_alternative_2"; tag "CCDS"; ccdsid "CCDS38139.1"; havana_gene "OTTMUSG00000013112.1";
chr2	HAVANA	exon	70255917	70256023	0	+	.	gene_id "ENSMUSG00000042064.14"; transcript_id "ENSMUST00000112243.8"; gene_type "protein_coding"; gene_name "Myo3b"; transcript_type "protein_coding"; transcript_name "Myo3b-203"; exon_number 32; exon_id "ENSMUSE00000390896.2"; level 2; protein_id "ENSMUSP00000107862.2"; transcript_support_level "5"; mgi_id "MGI:2448580"; tag "basic"; tag "appris_principal_4"; havana_gene "OTTMUSG00000013112.1"; havana_transcript "OTTMUST00000031643.1";
chr2	HAVANA	CDS	70255917	70256023	0	+	2	gene_id "ENSMUSG00000042064.14"; transcript_id "ENSMUST00000112243.8"; gene_type "protein_coding"; gene_name "Myo3b"; transcript_type "protein_coding"; transcript_name "Myo3b-203"; exon_number 32; exon_id "ENSMUSE00000390896.2"; level 2; protein_id "ENSMUSP00000107862.2"; transcript_support_level "5"; mgi_id "MGI:2448580"; tag "basic"; tag "appris_principal_4"; havana_gene "OTTMUSG00000013112.1"; havana_transcript "OTTMUST00000031643.1";
chr2	ENSEMBL_gcm37	exon	70255917	70256023	4.27899186455217	+	.	gene_id "ENSMUSG00000042064.14"; transcript_id "ENSMUSG00000042064.14_tx_1"; exon_id "chr2_70255917_70256023_+"; exonnum "32"; txlen "6230";
chr2	ENSEMBL_gcm37	exon	70255917	70256023	0.919888905984421	+	.	gene_id "ENSMUSG00000042064.14"; transcript_id "ENSMUSG00000042064.14_tx_10"; exon_id "chr2_70255917_70256023_+"; exonnum "31"; txlen "6099";
chr2	ENSEMBL_gcm37	exon	70255917	70256023	0.916103287715246	+	.	gene_id "ENSMUSG00000042064.14"; transcript_id "ENSMUSG00000042064.14_tx_11"; exon_id "chr2_70255917_70256023_+"; exonnum "31"; txlen "6079";
chr2	ENSEMBL_gcm37	exon	70255917	70256023	0.447128110435449	+	.	gene_id "ENSMUSG00000042064.14"; transcript_id "ENSMUSG00000042064.14_tx_13"; exon_id "chr2_70255917_70256023_+"; exonnum "26"; txlen "5616";
chr2	ENSEMBL_gcm37	exon	70255917	70256023	0.424051500989408	+	.	gene_id "ENSMUSG00000042064.14"; transcript_id "ENSMUSG00000042064.14_tx_14"; exon_id "chr2_70255917_70256023_+"; exonnum "30"; txlen "6126";
chr2	ENSEMBL_gcm37	exon	70255917	70256023	0.424051500989408	+	.	gene_id "ENSMUSG00000042064.14"; transcript_id "ENSMUSG00000042064.14_tx_15"; exon_id "chr2_70255917_70256023_+"; exonnum "31"; txlen "6177";
chr2	ENSEMBL_gcm37	exon	70255917	70256023	0.424051500989408	+	.	gene_id "ENSMUSG00000042064.14"; transcript_id "ENSMUSG00000042064.14_tx_16"; exon_id "chr2_70255917_70256023_+"; exonnum "33"; txlen "6359";
chr2	ENSEMBL_gcm37	exon	70255917	70256023	0.347872018816414	+	.	gene_id "ENSMUSG00000042064.14"; transcript_id "ENSMUSG00000042064.14_tx_17"; exon_id "chr2_70255917_70256023_+"; exonnum "32"; txlen "6219";
chr2	ENSEMBL_gcm37	exon	70255917	70256023	0.341736859431308	+	.	gene_id "ENSMUSG00000042064.14"; transcript_id "ENSMUSG00000042064.14_tx_18"; exon_id "chr2_70255917_70256023_+"; exonnum "2"; txlen "2705";
chr2	ENSEMBL_gcm37	exon	70255917	70256023	0.27376731416474	+	.	gene_id "ENSMUSG00000042064.14"; transcript_id "ENSMUSG00000042064.14_tx_22"; exon_id "chr2_70255917_70256023_+"; exonnum "27"; txlen "5667";
chr2	ENSEMBL_gcm37	exon	70255917	70256023	0.263610502802751	+	.	gene_id "ENSMUSG00000042064.14"; transcript_id "ENSMUSG00000042064.14_tx_23"; exon_id "chr2_70255917_70256023_+"; exonnum "32"; txlen "6281";
chr2	ENSEMBL_gcm37	exon	70255917	70256023	0.242691233649801	+	.	gene_id "ENSMUSG00000042064.14"; transcript_id "ENSMUSG00000042064.14_tx_25"; exon_id "chr2_70255917_70256023_+"; exonnum "33"; txlen "6280";
chr2	ENSEMBL_gcm37	exon	70255917	70256023	0.217842692523682	+	.	gene_id "ENSMUSG00000042064.14"; transcript_id "ENSMUSG00000042064.14_tx_27"; exon_id "chr2_70255917_70256023_+"; exonnum "24"; txlen "5434";
chr2	ENSEMBL_gcm37	exon	70255917	70256023	2.88637853365006	+	.	gene_id "ENSMUSG00000042064.14"; transcript_id "ENSMUSG00000042064.14_tx_3"; exon_id "chr2_70255917_70256023_+"; exonnum "33"; txlen "6281";
chr2	ENSEMBL_gcm37	exon	70255917	70256023	0.194559691066821	+	.	gene_id "ENSMUSG00000042064.14"; transcript_id "ENSMUSG00000042064.14_tx_30"; exon_id "chr2_70255917_70256023_+"; exonnum "30"; txlen "5972";
chr2	ENSEMBL_gcm37	exon	70255917	70256023	0.193674556898703	+	.	gene_id "ENSMUSG00000042064.14"; transcript_id "ENSMUSG00000042064.14_tx_31"; exon_id "chr2_70255917_70256023_+"; exonnum "31"; txlen "6114";
chr2	ENSEMBL_gcm37	exon	70255917	70256023	0.188044283831291	+	.	gene_id "ENSMUSG00000042064.14"; transcript_id "ENSMUSG00000042064.14_tx_32"; exon_id "chr2_70255917_70256023_+"; exonnum "25"; txlen "5485";
chr2	ENSEMBL_gcm37	exon	70255917	70256023	0.174607187123535	+	.	gene_id "ENSMUSG00000042064.14"; transcript_id "ENSMUSG00000042064.14_tx_34"; exon_id "chr2_70255917_70256023_+"; exonnum "31"; txlen "6176";
chr2	ENSEMBL_gcm37	exon	70255917	70256023	0.168768234695418	+	.	gene_id "ENSMUSG00000042064.14"; transcript_id "ENSMUSG00000042064.14_tx_35"; exon_id "chr2_70255917_70256023_+"; exonnum "5"; txlen "3113";
chr2	ENSEMBL_gcm37	exon	70255917	70256023	2.87515366325972	+	.	gene_id "ENSMUSG00000042064.14"; transcript_id "ENSMUSG00000042064.14_tx_4"; exon_id "chr2_70255917_70256023_+"; exonnum "33"; txlen "6261";
chr2	ENSEMBL_gcm37	exon	70255917	70256023	0.13454005675642	+	.	gene_id "ENSMUSG00000042064.14"; transcript_id "ENSMUSG00000042064.14_tx_44"; exon_id "chr2_70255917_70256023_+"; exonnum "31"; txlen "6098";
chr2	ENSEMBL_gcm37	exon	70255917	70256023	0.115741799715908	+	.	gene_id "ENSMUSG00000042064.14"; transcript_id "ENSMUSG00000042064.14_tx_47"; exon_id "chr2_70255917_70256023_+"; exonnum "3"; txlen "2931";
chr2	ENSEMBL_gcm37	exon	70255917	70256023	0.101528790355238	+	.	gene_id "ENSMUSG00000042064.14"; transcript_id "ENSMUSG00000042064.14_tx_52"; exon_id "chr2_70255917_70256023_+"; exonnum "31"; txlen "6125";
chr2	ENSEMBL_gcm37	exon	70255917	70256023	0.0968507699833831	+	.	gene_id "ENSMUSG00000042064.14"; transcript_id "ENSMUSG00000042064.14_tx_58"; exon_id "chr2_70255917_70256023_+"; exonnum "32"; txlen "6221";
chr2	ENSEMBL_gcm37	exon	70255917	70256023	0.0968507699833831	+	.	gene_id "ENSMUSG00000042064.14"; transcript_id "ENSMUSG00000042064.14_tx_60"; exon_id "chr2_70255917_70256023_+"; exonnum "31"; txlen "6116";
chr2	ENSEMBL_gcm37	exon	70255917	70256023	0.0918834433980475	+	.	gene_id "ENSMUSG00000042064.14"; transcript_id "ENSMUSG00000042064.14_tx_62"; exon_id "chr2_70255917_70256023_+"; exonnum "30"; txlen "6099";
chr2	ENSEMBL_gcm37	exon	70255917	70256023	0.0918834433980475	+	.	gene_id "ENSMUSG00000042064.14"; transcript_id "ENSMUSG00000042064.14_tx_63"; exon_id "chr2_70255917_70256023_+"; exonnum "29"; txlen "5994";
chr2	ENSEMBL_gcm37	exon	70255917	70256023	0.0877536356555203	+	.	gene_id "ENSMUSG00000042064.14"; transcript_id "ENSMUSG00000042064.14_tx_65"; exon_id "chr2_70255917_70256023_+"; exonnum "30"; txlen "6039";
chr2	ENSEMBL_gcm37	exon	70255917	70256023	0.0877536356555203	+	.	gene_id "ENSMUSG00000042064.14"; transcript_id "ENSMUSG00000042064.14_tx_66"; exon_id "chr2_70255917_70256023_+"; exonnum "29"; txlen "5934";
chr2	ENSEMBL_gcm37	exon	70255917	70256023	0.0752915777564303	+	.	gene_id "ENSMUSG00000042064.14"; transcript_id "ENSMUSG00000042064.14_tx_70"; exon_id "chr2_70255917_70256023_+"; exonnum "30"; txlen "6037";
chr2	ENSEMBL_gcm37	exon	70255917	70256023	0.0645545334007924	+	.	gene_id "ENSMUSG00000042064.14"; transcript_id "ENSMUSG00000042064.14_tx_75"; exon_id "chr2_70255917_70256023_+"; exonnum "27"; txlen "5691";
chr2	ENSEMBL_gcm37	exon	70255917	70256023	0.0645545334007924	+	.	gene_id "ENSMUSG00000042064.14"; transcript_id "ENSMUSG00000042064.14_tx_76"; exon_id "chr2_70255917_70256023_+"; exonnum "28"; txlen "5742";
chr2	ENSEMBL_gcm37	exon	70255917	70256023	0.0604087927401366	+	.	gene_id "ENSMUSG00000042064.14"; transcript_id "ENSMUSG00000042064.14_tx_77"; exon_id "chr2_70255917_70256023_+"; exonnum "25"; txlen "5509";
chr2	ENSEMBL_gcm37	exon	70255917	70256023	0.0604087927401366	+	.	gene_id "ENSMUSG00000042064.14"; transcript_id "ENSMUSG00000042064.14_tx_78"; exon_id "chr2_70255917_70256023_+"; exonnum "26"; txlen "5560";
chr2	ENSEMBL_gcm37	exon	70255917	70256023	0.0564353351383998	+	.	gene_id "ENSMUSG00000042064.14"; transcript_id "ENSMUSG00000042064.14_tx_79"; exon_id "chr2_70255917_70256023_+"; exonnum "29"; txlen "5943";
chr2	ENSEMBL_gcm37	exon	70255917	70256023	1.09334866730406	+	.	gene_id "ENSMUSG00000042064.14"; transcript_id "ENSMUSG00000042064.14_tx_8"; exon_id "chr2_70255917_70256023_+"; exonnum "30"; txlen "6048";
chr2	ENSEMBL_gcm37	exon	70255917	70256023	0.0550215060197836	+	.	gene_id "ENSMUSG00000042064.14"; transcript_id "ENSMUSG00000042064.14_tx_80"; exon_id "chr2_70255917_70256023_+"; exonnum "30"; txlen "5994";
chr2	ENSEMBL_gcm37	exon	70255917	70256023	0.0550215060197836	+	.	gene_id "ENSMUSG00000042064.14"; transcript_id "ENSMUSG00000042064.14_tx_81"; exon_id "chr2_70255917_70256023_+"; exonnum "32"; txlen "6176";
chr2	ENSEMBL_gcm37	exon	70255917	70256023	0.0549864221580762	+	.	gene_id "ENSMUSG00000042064.14"; transcript_id "ENSMUSG00000042064.14_tx_82"; exon_id "chr2_70255917_70256023_+"; exonnum "31"; txlen "6023";
chr2	ENSEMBL_gcm37	exon	70255917	70256023	0.00399802485956623	+	.	gene_id "ENSMUSG00000042064.14"; transcript_id "ENSMUSG00000042064.14_tx_83"; exon_id "chr2_70255917_70256023_+"; exonnum "34"; txlen "6513";
chr2	ENSEMBL	exon	70256398	70256444	0	+	.	gene_id "ENSMUSG00000042064.14"; transcript_id "ENSMUST00000060208.11"; gene_type "protein_coding"; gene_name "Myo3b"; transcript_type "protein_coding"; transcript_name "Myo3b-201"; exon_number 34; exon_id "ENSMUSE00000342305.2"; level 3; protein_id "ENSMUSP00000055362.4"; transcript_support_level "5"; mgi_id "MGI:2448580"; tag "basic"; tag "Ensembl_canonical"; tag "GENCODE_Primary"; tag "appris_alternative_2"; tag "CCDS"; ccdsid "CCDS38139.1"; havana_gene "OTTMUSG00000013112.1";
chr2	ENSEMBL	CDS	70256398	70256444	0	+	0	gene_id "ENSMUSG00000042064.14"; transcript_id "ENSMUST00000060208.11"; gene_type "protein_coding"; gene_name "Myo3b"; transcript_type "protein_coding"; transcript_name "Myo3b-201"; exon_number 34; exon_id "ENSMUSE00000342305.2"; level 3; protein_id "ENSMUSP00000055362.4"; transcript_support_level "5"; mgi_id "MGI:2448580"; tag "basic"; tag "Ensembl_canonical"; tag "GENCODE_Primary"; tag "appris_alternative_2"; tag "CCDS"; ccdsid "CCDS38139.1"; havana_gene "OTTMUSG00000013112.1";
chr2	HAVANA	exon	70256398	70256444	0	+	.	gene_id "ENSMUSG00000042064.14"; transcript_id "ENSMUST00000112243.8"; gene_type "protein_coding"; gene_name "Myo3b"; transcript_type "protein_coding"; transcript_name "Myo3b-203"; exon_number 33; exon_id "ENSMUSE00000342305.2"; level 2; protein_id "ENSMUSP00000107862.2"; transcript_support_level "5"; mgi_id "MGI:2448580"; tag "basic"; tag "appris_principal_4"; havana_gene "OTTMUSG00000013112.1"; havana_transcript "OTTMUST00000031643.1";
chr2	HAVANA	CDS	70256398	70256444	0	+	0	gene_id "ENSMUSG00000042064.14"; transcript_id "ENSMUST00000112243.8"; gene_type "protein_coding"; gene_name "Myo3b"; transcript_type "protein_coding"; transcript_name "Myo3b-203"; exon_number 33; exon_id "ENSMUSE00000342305.2"; level 2; protein_id "ENSMUSP00000107862.2"; transcript_support_level "5"; mgi_id "MGI:2448580"; tag "basic"; tag "appris_principal_4"; havana_gene "OTTMUSG00000013112.1"; havana_transcript "OTTMUST00000031643.1";
chr2	ENSEMBL_gcm37	exon	70256398	70256444	4.27899186455217	+	.	gene_id "ENSMUSG00000042064.14"; transcript_id "ENSMUSG00000042064.14_tx_1"; exon_id "chr2_70256398_70256444_+"; exonnum "33"; txlen "6230";
chr2	ENSEMBL_gcm37	exon	70256398	70256444	0.919888905984421	+	.	gene_id "ENSMUSG00000042064.14"; transcript_id "ENSMUSG00000042064.14_tx_10"; exon_id "chr2_70256398_70256444_+"; exonnum "32"; txlen "6099";
chr2	ENSEMBL_gcm37	exon	70256398	70256444	0.916103287715246	+	.	gene_id "ENSMUSG00000042064.14"; transcript_id "ENSMUSG00000042064.14_tx_11"; exon_id "chr2_70256398_70256444_+"; exonnum "32"; txlen "6079";
chr2	ENSEMBL_gcm37	exon	70256398	70256444	0.447128110435449	+	.	gene_id "ENSMUSG00000042064.14"; transcript_id "ENSMUSG00000042064.14_tx_13"; exon_id "chr2_70256398_70256444_+"; exonnum "27"; txlen "5616";
chr2	ENSEMBL_gcm37	exon	70256398	70256444	0.424051500989408	+	.	gene_id "ENSMUSG00000042064.14"; transcript_id "ENSMUSG00000042064.14_tx_14"; exon_id "chr2_70256398_70256444_+"; exonnum "31"; txlen "6126";
chr2	ENSEMBL_gcm37	exon	70256398	70256444	0.424051500989408	+	.	gene_id "ENSMUSG00000042064.14"; transcript_id "ENSMUSG00000042064.14_tx_15"; exon_id "chr2_70256398_70256444_+"; exonnum "32"; txlen "6177";
chr2	ENSEMBL_gcm37	exon	70256398	70256444	0.424051500989408	+	.	gene_id "ENSMUSG00000042064.14"; transcript_id "ENSMUSG00000042064.14_tx_16"; exon_id "chr2_70256398_70256444_+"; exonnum "34"; txlen "6359";
chr2	ENSEMBL_gcm37	exon	70256398	70256444	0.347872018816414	+	.	gene_id "ENSMUSG00000042064.14"; transcript_id "ENSMUSG00000042064.14_tx_17"; exon_id "chr2_70256398_70256444_+"; exonnum "33"; txlen "6219";
chr2	ENSEMBL_gcm37	exon	70256398	70256444	0.341736859431308	+	.	gene_id "ENSMUSG00000042064.14"; transcript_id "ENSMUSG00000042064.14_tx_18"; exon_id "chr2_70256398_70256444_+"; exonnum "3"; txlen "2705";
chr2	ENSEMBL_gcm37	exon	70256398	70256444	0.27376731416474	+	.	gene_id "ENSMUSG00000042064.14"; transcript_id "ENSMUSG00000042064.14_tx_22"; exon_id "chr2_70256398_70256444_+"; exonnum "28"; txlen "5667";
chr2	ENSEMBL_gcm37	exon	70256398	70256444	0.263610502802751	+	.	gene_id "ENSMUSG00000042064.14"; transcript_id "ENSMUSG00000042064.14_tx_23"; exon_id "chr2_70256398_70256444_+"; exonnum "33"; txlen "6281";
chr2	ENSEMBL_gcm37	exon	70256398	70256444	0.242691233649801	+	.	gene_id "ENSMUSG00000042064.14"; transcript_id "ENSMUSG00000042064.14_tx_25"; exon_id "chr2_70256398_70256444_+"; exonnum "34"; txlen "6280";
chr2	ENSEMBL_gcm37	exon	70256398	70256444	0.217842692523682	+	.	gene_id "ENSMUSG00000042064.14"; transcript_id "ENSMUSG00000042064.14_tx_27"; exon_id "chr2_70256398_70256444_+"; exonnum "25"; txlen "5434";
chr2	ENSEMBL_gcm37	exon	70256398	70256444	2.88637853365006	+	.	gene_id "ENSMUSG00000042064.14"; transcript_id "ENSMUSG00000042064.14_tx_3"; exon_id "chr2_70256398_70256444_+"; exonnum "34"; txlen "6281";
chr2	ENSEMBL_gcm37	exon	70256398	70256444	0.194559691066821	+	.	gene_id "ENSMUSG00000042064.14"; transcript_id "ENSMUSG00000042064.14_tx_30"; exon_id "chr2_70256398_70256444_+"; exonnum "31"; txlen "5972";
chr2	ENSEMBL_gcm37	exon	70256398	70256444	0.193674556898703	+	.	gene_id "ENSMUSG00000042064.14"; transcript_id "ENSMUSG00000042064.14_tx_31"; exon_id "chr2_70256398_70256444_+"; exonnum "32"; txlen "6114";
chr2	ENSEMBL_gcm37	exon	70256398	70256444	0.188044283831291	+	.	gene_id "ENSMUSG00000042064.14"; transcript_id "ENSMUSG00000042064.14_tx_32"; exon_id "chr2_70256398_70256444_+"; exonnum "26"; txlen "5485";
chr2	ENSEMBL_gcm37	exon	70256398	70256444	0.174607187123535	+	.	gene_id "ENSMUSG00000042064.14"; transcript_id "ENSMUSG00000042064.14_tx_34"; exon_id "chr2_70256398_70256444_+"; exonnum "32"; txlen "6176";
chr2	ENSEMBL_gcm37	exon	70256398	70256444	0.168768234695418	+	.	gene_id "ENSMUSG00000042064.14"; transcript_id "ENSMUSG00000042064.14_tx_35"; exon_id "chr2_70256398_70256444_+"; exonnum "6"; txlen "3113";
chr2	ENSEMBL_gcm37	exon	70256398	70256444	2.87515366325972	+	.	gene_id "ENSMUSG00000042064.14"; transcript_id "ENSMUSG00000042064.14_tx_4"; exon_id "chr2_70256398_70256444_+"; exonnum "34"; txlen "6261";
chr2	ENSEMBL_gcm37	exon	70256398	70256444	0.13454005675642	+	.	gene_id "ENSMUSG00000042064.14"; transcript_id "ENSMUSG00000042064.14_tx_44"; exon_id "chr2_70256398_70256444_+"; exonnum "32"; txlen "6098";
chr2	ENSEMBL_gcm37	exon	70256398	70256444	0.115741799715908	+	.	gene_id "ENSMUSG00000042064.14"; transcript_id "ENSMUSG00000042064.14_tx_47"; exon_id "chr2_70256398_70256444_+"; exonnum "4"; txlen "2931";
chr2	ENSEMBL_gcm37	exon	70256398	70256444	0.101528790355238	+	.	gene_id "ENSMUSG00000042064.14"; transcript_id "ENSMUSG00000042064.14_tx_52"; exon_id "chr2_70256398_70256444_+"; exonnum "32"; txlen "6125";
chr2	ENSEMBL_gcm37	exon	70256398	70256444	0.0968507699833831	+	.	gene_id "ENSMUSG00000042064.14"; transcript_id "ENSMUSG00000042064.14_tx_58"; exon_id "chr2_70256398_70256444_+"; exonnum "33"; txlen "6221";
chr2	ENSEMBL_gcm37	exon	70256398	70256444	0.0968507699833831	+	.	gene_id "ENSMUSG00000042064.14"; transcript_id "ENSMUSG00000042064.14_tx_60"; exon_id "chr2_70256398_70256444_+"; exonnum "32"; txlen "6116";
chr2	ENSEMBL_gcm37	exon	70256398	70256444	0.0918834433980475	+	.	gene_id "ENSMUSG00000042064.14"; transcript_id "ENSMUSG00000042064.14_tx_62"; exon_id "chr2_70256398_70256444_+"; exonnum "31"; txlen "6099";
chr2	ENSEMBL_gcm37	exon	70256398	70256444	0.0918834433980475	+	.	gene_id "ENSMUSG00000042064.14"; transcript_id "ENSMUSG00000042064.14_tx_63"; exon_id "chr2_70256398_70256444_+"; exonnum "30"; txlen "5994";
chr2	ENSEMBL_gcm37	exon	70256398	70256444	0.0877536356555203	+	.	gene_id "ENSMUSG00000042064.14"; transcript_id "ENSMUSG00000042064.14_tx_65"; exon_id "chr2_70256398_70256444_+"; exonnum "31"; txlen "6039";
chr2	ENSEMBL_gcm37	exon	70256398	70256444	0.0877536356555203	+	.	gene_id "ENSMUSG00000042064.14"; transcript_id "ENSMUSG00000042064.14_tx_66"; exon_id "chr2_70256398_70256444_+"; exonnum "30"; txlen "5934";
chr2	ENSEMBL_gcm37	exon	70256398	70256444	0.0752915777564303	+	.	gene_id "ENSMUSG00000042064.14"; transcript_id "ENSMUSG00000042064.14_tx_70"; exon_id "chr2_70256398_70256444_+"; exonnum "31"; txlen "6037";
chr2	ENSEMBL_gcm37	exon	70256398	70256444	0.0645545334007924	+	.	gene_id "ENSMUSG00000042064.14"; transcript_id "ENSMUSG00000042064.14_tx_75"; exon_id "chr2_70256398_70256444_+"; exonnum "28"; txlen "5691";
chr2	ENSEMBL_gcm37	exon	70256398	70256444	0.0645545334007924	+	.	gene_id "ENSMUSG00000042064.14"; transcript_id "ENSMUSG00000042064.14_tx_76"; exon_id "chr2_70256398_70256444_+"; exonnum "29"; txlen "5742";
chr2	ENSEMBL_gcm37	exon	70256398	70256444	0.0604087927401366	+	.	gene_id "ENSMUSG00000042064.14"; transcript_id "ENSMUSG00000042064.14_tx_77"; exon_id "chr2_70256398_70256444_+"; exonnum "26"; txlen "5509";
chr2	ENSEMBL_gcm37	exon	70256398	70256444	0.0604087927401366	+	.	gene_id "ENSMUSG00000042064.14"; transcript_id "ENSMUSG00000042064.14_tx_78"; exon_id "chr2_70256398_70256444_+"; exonnum "27"; txlen "5560";
chr2	ENSEMBL_gcm37	exon	70256398	70256444	0.0564353351383998	+	.	gene_id "ENSMUSG00000042064.14"; transcript_id "ENSMUSG00000042064.14_tx_79"; exon_id "chr2_70256398_70256444_+"; exonnum "30"; txlen "5943";
chr2	ENSEMBL_gcm37	exon	70256398	70256444	1.09334866730406	+	.	gene_id "ENSMUSG00000042064.14"; transcript_id "ENSMUSG00000042064.14_tx_8"; exon_id "chr2_70256398_70256444_+"; exonnum "31"; txlen "6048";
chr2	ENSEMBL_gcm37	exon	70256398	70256444	0.0550215060197836	+	.	gene_id "ENSMUSG00000042064.14"; transcript_id "ENSMUSG00000042064.14_tx_80"; exon_id "chr2_70256398_70256444_+"; exonnum "31"; txlen "5994";
chr2	ENSEMBL_gcm37	exon	70256398	70256444	0.0550215060197836	+	.	gene_id "ENSMUSG00000042064.14"; transcript_id "ENSMUSG00000042064.14_tx_81"; exon_id "chr2_70256398_70256444_+"; exonnum "33"; txlen "6176";
chr2	ENSEMBL_gcm37	exon	70256398	70256444	0.0549864221580762	+	.	gene_id "ENSMUSG00000042064.14"; transcript_id "ENSMUSG00000042064.14_tx_82"; exon_id "chr2_70256398_70256444_+"; exonnum "32"; txlen "6023";
chr2	ENSEMBL_gcm37	exon	70256398	70256444	0.00399802485956623	+	.	gene_id "ENSMUSG00000042064.14"; transcript_id "ENSMUSG00000042064.14_tx_83"; exon_id "chr2_70256398_70256444_+"; exonnum "35"; txlen "6513";
chr2	ENSEMBL	CDS	70257167	70257302	0	+	1	gene_id "ENSMUSG00000042064.14"; transcript_id "ENSMUST00000060208.11"; gene_type "protein_coding"; gene_name "Myo3b"; transcript_type "protein_coding"; transcript_name "Myo3b-201"; exon_number 35; exon_id "ENSMUSE00000411321.5"; level 3; protein_id "ENSMUSP00000055362.4"; transcript_support_level "5"; mgi_id "MGI:2448580"; tag "basic"; tag "Ensembl_canonical"; tag "GENCODE_Primary"; tag "appris_alternative_2"; tag "CCDS"; ccdsid "CCDS38139.1"; havana_gene "OTTMUSG00000013112.1";
chr2	HAVANA	CDS	70257167	70257302	0	+	1	gene_id "ENSMUSG00000042064.14"; transcript_id "ENSMUST00000112243.8"; gene_type "protein_coding"; gene_name "Myo3b"; transcript_type "protein_coding"; transcript_name "Myo3b-203"; exon_number 34; exon_id "ENSMUSE00000644691.3"; level 2; protein_id "ENSMUSP00000107862.2"; transcript_support_level "5"; mgi_id "MGI:2448580"; tag "basic"; tag "appris_principal_4"; havana_gene "OTTMUSG00000013112.1"; havana_transcript "OTTMUST00000031643.1";
chr2	ENSEMBL	exon	70257167	70259539	0	+	.	gene_id "ENSMUSG00000042064.14"; transcript_id "ENSMUST00000060208.11"; gene_type "protein_coding"; gene_name "Myo3b"; transcript_type "protein_coding"; transcript_name "Myo3b-201"; exon_number 35; exon_id "ENSMUSE00000411321.5"; level 3; protein_id "ENSMUSP00000055362.4"; transcript_support_level "5"; mgi_id "MGI:2448580"; tag "basic"; tag "Ensembl_canonical"; tag "GENCODE_Primary"; tag "appris_alternative_2"; tag "CCDS"; ccdsid "CCDS38139.1"; havana_gene "OTTMUSG00000013112.1";
chr2	ENSEMBL_gcm37	exon	70257167	70259539	4.27899186455217	+	.	gene_id "ENSMUSG00000042064.14"; transcript_id "ENSMUSG00000042064.14_tx_1"; exon_id "chr2_70257167_70259539_+"; exonnum "34"; txlen "6230";
chr2	ENSEMBL_gcm37	exon	70257167	70259539	0.919888905984421	+	.	gene_id "ENSMUSG00000042064.14"; transcript_id "ENSMUSG00000042064.14_tx_10"; exon_id "chr2_70257167_70259539_+"; exonnum "33"; txlen "6099";
chr2	ENSEMBL_gcm37	exon	70257167	70259539	0.916103287715246	+	.	gene_id "ENSMUSG00000042064.14"; transcript_id "ENSMUSG00000042064.14_tx_11"; exon_id "chr2_70257167_70259539_+"; exonnum "33"; txlen "6079";
chr2	ENSEMBL_gcm37	exon	70257167	70259539	0.447128110435449	+	.	gene_id "ENSMUSG00000042064.14"; transcript_id "ENSMUSG00000042064.14_tx_13"; exon_id "chr2_70257167_70259539_+"; exonnum "28"; txlen "5616";
chr2	ENSEMBL_gcm37	exon	70257167	70259539	0.424051500989408	+	.	gene_id "ENSMUSG00000042064.14"; transcript_id "ENSMUSG00000042064.14_tx_14"; exon_id "chr2_70257167_70259539_+"; exonnum "32"; txlen "6126";
chr2	ENSEMBL_gcm37	exon	70257167	70259539	0.424051500989408	+	.	gene_id "ENSMUSG00000042064.14"; transcript_id "ENSMUSG00000042064.14_tx_15"; exon_id "chr2_70257167_70259539_+"; exonnum "33"; txlen "6177";
chr2	ENSEMBL_gcm37	exon	70257167	70259539	0.424051500989408	+	.	gene_id "ENSMUSG00000042064.14"; transcript_id "ENSMUSG00000042064.14_tx_16"; exon_id "chr2_70257167_70259539_+"; exonnum "35"; txlen "6359";
chr2	ENSEMBL_gcm37	exon	70257167	70259539	0.347872018816414	+	.	gene_id "ENSMUSG00000042064.14"; transcript_id "ENSMUSG00000042064.14_tx_17"; exon_id "chr2_70257167_70259539_+"; exonnum "34"; txlen "6219";
chr2	ENSEMBL_gcm37	exon	70257167	70259539	0.341736859431308	+	.	gene_id "ENSMUSG00000042064.14"; transcript_id "ENSMUSG00000042064.14_tx_18"; exon_id "chr2_70257167_70259539_+"; exonnum "4"; txlen "2705";
chr2	ENSEMBL_gcm37	exon	70257167	70259539	0.27376731416474	+	.	gene_id "ENSMUSG00000042064.14"; transcript_id "ENSMUSG00000042064.14_tx_22"; exon_id "chr2_70257167_70259539_+"; exonnum "29"; txlen "5667";
chr2	ENSEMBL_gcm37	exon	70257167	70259539	0.263610502802751	+	.	gene_id "ENSMUSG00000042064.14"; transcript_id "ENSMUSG00000042064.14_tx_23"; exon_id "chr2_70257167_70259539_+"; exonnum "34"; txlen "6281";
chr2	ENSEMBL_gcm37	exon	70257167	70259539	0.242691233649801	+	.	gene_id "ENSMUSG00000042064.14"; transcript_id "ENSMUSG00000042064.14_tx_25"; exon_id "chr2_70257167_70259539_+"; exonnum "35"; txlen "6280";
chr2	ENSEMBL_gcm37	exon	70257167	70259539	0.217842692523682	+	.	gene_id "ENSMUSG00000042064.14"; transcript_id "ENSMUSG00000042064.14_tx_27"; exon_id "chr2_70257167_70259539_+"; exonnum "26"; txlen "5434";
chr2	ENSEMBL_gcm37	exon	70257167	70259539	2.88637853365006	+	.	gene_id "ENSMUSG00000042064.14"; transcript_id "ENSMUSG00000042064.14_tx_3"; exon_id "chr2_70257167_70259539_+"; exonnum "35"; txlen "6281";
chr2	ENSEMBL_gcm37	exon	70257167	70259539	0.194559691066821	+	.	gene_id "ENSMUSG00000042064.14"; transcript_id "ENSMUSG00000042064.14_tx_30"; exon_id "chr2_70257167_70259539_+"; exonnum "32"; txlen "5972";
chr2	ENSEMBL_gcm37	exon	70257167	70259539	0.193674556898703	+	.	gene_id "ENSMUSG00000042064.14"; transcript_id "ENSMUSG00000042064.14_tx_31"; exon_id "chr2_70257167_70259539_+"; exonnum "33"; txlen "6114";
chr2	ENSEMBL_gcm37	exon	70257167	70259539	0.188044283831291	+	.	gene_id "ENSMUSG00000042064.14"; transcript_id "ENSMUSG00000042064.14_tx_32"; exon_id "chr2_70257167_70259539_+"; exonnum "27"; txlen "5485";
chr2	ENSEMBL_gcm37	exon	70257167	70259539	0.174607187123535	+	.	gene_id "ENSMUSG00000042064.14"; transcript_id "ENSMUSG00000042064.14_tx_34"; exon_id "chr2_70257167_70259539_+"; exonnum "33"; txlen "6176";
chr2	ENSEMBL_gcm37	exon	70257167	70259539	0.168768234695418	+	.	gene_id "ENSMUSG00000042064.14"; transcript_id "ENSMUSG00000042064.14_tx_35"; exon_id "chr2_70257167_70259539_+"; exonnum "7"; txlen "3113";
chr2	ENSEMBL_gcm37	exon	70257167	70259539	2.87515366325972	+	.	gene_id "ENSMUSG00000042064.14"; transcript_id "ENSMUSG00000042064.14_tx_4"; exon_id "chr2_70257167_70259539_+"; exonnum "35"; txlen "6261";
chr2	ENSEMBL_gcm37	exon	70257167	70259539	0.13454005675642	+	.	gene_id "ENSMUSG00000042064.14"; transcript_id "ENSMUSG00000042064.14_tx_44"; exon_id "chr2_70257167_70259539_+"; exonnum "33"; txlen "6098";
chr2	ENSEMBL_gcm37	exon	70257167	70259539	0.115741799715908	+	.	gene_id "ENSMUSG00000042064.14"; transcript_id "ENSMUSG00000042064.14_tx_47"; exon_id "chr2_70257167_70259539_+"; exonnum "5"; txlen "2931";
chr2	ENSEMBL_gcm37	exon	70257167	70259539	0.101528790355238	+	.	gene_id "ENSMUSG00000042064.14"; transcript_id "ENSMUSG00000042064.14_tx_52"; exon_id "chr2_70257167_70259539_+"; exonnum "33"; txlen "6125";
chr2	ENSEMBL_gcm37	exon	70257167	70259539	0.0968507699833831	+	.	gene_id "ENSMUSG00000042064.14"; transcript_id "ENSMUSG00000042064.14_tx_58"; exon_id "chr2_70257167_70259539_+"; exonnum "34"; txlen "6221";
chr2	ENSEMBL_gcm37	exon	70257167	70259539	0.0968507699833831	+	.	gene_id "ENSMUSG00000042064.14"; transcript_id "ENSMUSG00000042064.14_tx_60"; exon_id "chr2_70257167_70259539_+"; exonnum "33"; txlen "6116";
chr2	ENSEMBL_gcm37	exon	70257167	70259539	0.0918834433980475	+	.	gene_id "ENSMUSG00000042064.14"; transcript_id "ENSMUSG00000042064.14_tx_62"; exon_id "chr2_70257167_70259539_+"; exonnum "32"; txlen "6099";
chr2	ENSEMBL_gcm37	exon	70257167	70259539	0.0918834433980475	+	.	gene_id "ENSMUSG00000042064.14"; transcript_id "ENSMUSG00000042064.14_tx_63"; exon_id "chr2_70257167_70259539_+"; exonnum "31"; txlen "5994";
chr2	ENSEMBL_gcm37	exon	70257167	70259539	0.0877536356555203	+	.	gene_id "ENSMUSG00000042064.14"; transcript_id "ENSMUSG00000042064.14_tx_65"; exon_id "chr2_70257167_70259539_+"; exonnum "32"; txlen "6039";
chr2	ENSEMBL_gcm37	exon	70257167	70259539	0.0877536356555203	+	.	gene_id "ENSMUSG00000042064.14"; transcript_id "ENSMUSG00000042064.14_tx_66"; exon_id "chr2_70257167_70259539_+"; exonnum "31"; txlen "5934";
chr2	ENSEMBL_gcm37	exon	70257167	70259539	0.0752915777564303	+	.	gene_id "ENSMUSG00000042064.14"; transcript_id "ENSMUSG00000042064.14_tx_70"; exon_id "chr2_70257167_70259539_+"; exonnum "32"; txlen "6037";
chr2	ENSEMBL_gcm37	exon	70257167	70259539	0.0645545334007924	+	.	gene_id "ENSMUSG00000042064.14"; transcript_id "ENSMUSG00000042064.14_tx_75"; exon_id "chr2_70257167_70259539_+"; exonnum "29"; txlen "5691";
chr2	ENSEMBL_gcm37	exon	70257167	70259539	0.0645545334007924	+	.	gene_id "ENSMUSG00000042064.14"; transcript_id "ENSMUSG00000042064.14_tx_76"; exon_id "chr2_70257167_70259539_+"; exonnum "30"; txlen "5742";
chr2	ENSEMBL_gcm37	exon	70257167	70259539	0.0604087927401366	+	.	gene_id "ENSMUSG00000042064.14"; transcript_id "ENSMUSG00000042064.14_tx_77"; exon_id "chr2_70257167_70259539_+"; exonnum "27"; txlen "5509";
chr2	ENSEMBL_gcm37	exon	70257167	70259539	0.0604087927401366	+	.	gene_id "ENSMUSG00000042064.14"; transcript_id "ENSMUSG00000042064.14_tx_78"; exon_id "chr2_70257167_70259539_+"; exonnum "28"; txlen "5560";
chr2	ENSEMBL_gcm37	exon	70257167	70259539	0.0564353351383998	+	.	gene_id "ENSMUSG00000042064.14"; transcript_id "ENSMUSG00000042064.14_tx_79"; exon_id "chr2_70257167_70259539_+"; exonnum "31"; txlen "5943";
chr2	ENSEMBL_gcm37	exon	70257167	70259539	1.09334866730406	+	.	gene_id "ENSMUSG00000042064.14"; transcript_id "ENSMUSG00000042064.14_tx_8"; exon_id "chr2_70257167_70259539_+"; exonnum "32"; txlen "6048";
chr2	ENSEMBL_gcm37	exon	70257167	70259539	0.0550215060197836	+	.	gene_id "ENSMUSG00000042064.14"; transcript_id "ENSMUSG00000042064.14_tx_80"; exon_id "chr2_70257167_70259539_+"; exonnum "32"; txlen "5994";
chr2	ENSEMBL_gcm37	exon	70257167	70259539	0.0550215060197836	+	.	gene_id "ENSMUSG00000042064.14"; transcript_id "ENSMUSG00000042064.14_tx_81"; exon_id "chr2_70257167_70259539_+"; exonnum "34"; txlen "6176";
chr2	ENSEMBL_gcm37	exon	70257167	70259539	0.0549864221580762	+	.	gene_id "ENSMUSG00000042064.14"; transcript_id "ENSMUSG00000042064.14_tx_82"; exon_id "chr2_70257167_70259539_+"; exonnum "33"; txlen "6023";
chr2	ENSEMBL_gcm37	exon	70257167	70259539	0.00399802485956623	+	.	gene_id "ENSMUSG00000042064.14"; transcript_id "ENSMUSG00000042064.14_tx_83"; exon_id "chr2_70257167_70259539_+"; exonnum "36"; txlen "6513";
chr2	HAVANA	exon	70257167	70259542	0	+	.	gene_id "ENSMUSG00000042064.14"; transcript_id "ENSMUST00000112243.8"; gene_type "protein_coding"; gene_name "Myo3b"; transcript_type "protein_coding"; transcript_name "Myo3b-203"; exon_number 34; exon_id "ENSMUSE00000644691.3"; level 2; protein_id "ENSMUSP00000107862.2"; transcript_support_level "5"; mgi_id "MGI:2448580"; tag "basic"; tag "appris_principal_4"; havana_gene "OTTMUSG00000013112.1"; havana_transcript "OTTMUST00000031643.1";
chr2	ENSEMBL	stop_codon	70257303	70257305	0	+	0	gene_id "ENSMUSG00000042064.14"; transcript_id "ENSMUST00000060208.11"; gene_type "protein_coding"; gene_name "Myo3b"; transcript_type "protein_coding"; transcript_name "Myo3b-201"; exon_number 35; exon_id "ENSMUSE00000411321.5"; level 3; protein_id "ENSMUSP00000055362.4"; transcript_support_level "5"; mgi_id "MGI:2448580"; tag "basic"; tag "Ensembl_canonical"; tag "GENCODE_Primary"; tag "appris_alternative_2"; tag "CCDS"; ccdsid "CCDS38139.1"; havana_gene "OTTMUSG00000013112.1";
chr2	HAVANA	stop_codon	70257303	70257305	0	+	0	gene_id "ENSMUSG00000042064.14"; transcript_id "ENSMUST00000112243.8"; gene_type "protein_coding"; gene_name "Myo3b"; transcript_type "protein_coding"; transcript_name "Myo3b-203"; exon_number 34; exon_id "ENSMUSE00000644691.3"; level 2; protein_id "ENSMUSP00000107862.2"; transcript_support_level "5"; mgi_id "MGI:2448580"; tag "basic"; tag "appris_principal_4"; havana_gene "OTTMUSG00000013112.1"; havana_transcript "OTTMUST00000031643.1";
chr2	ENSEMBL	UTR	70257303	70259539	0	+	.	gene_id "ENSMUSG00000042064.14"; transcript_id "ENSMUST00000060208.11"; gene_type "protein_coding"; gene_name "Myo3b"; transcript_type "protein_coding"; transcript_name "Myo3b-201"; exon_number 35; exon_id "ENSMUSE00000411321.5"; level 3; protein_id "ENSMUSP00000055362.4"; transcript_support_level "5"; mgi_id "MGI:2448580"; tag "basic"; tag "Ensembl_canonical"; tag "GENCODE_Primary"; tag "appris_alternative_2"; tag "CCDS"; ccdsid "CCDS38139.1"; havana_gene "OTTMUSG00000013112.1";
chr2	HAVANA	UTR	70257303	70259542	0	+	.	gene_id "ENSMUSG00000042064.14"; transcript_id "ENSMUST00000112243.8"; gene_type "protein_coding"; gene_name "Myo3b"; transcript_type "protein_coding"; transcript_name "Myo3b-203"; exon_number 34; exon_id "ENSMUSE00000644691.3"; level 2; protein_id "ENSMUSP00000107862.2"; transcript_support_level "5"; mgi_id "MGI:2448580"; tag "basic"; tag "appris_principal_4"; havana_gene "OTTMUSG00000013112.1"; havana_transcript "OTTMUST00000031643.1";
chr2	HAVANA	gene	70289326	70289904	0	+	.	gene_id "ENSMUSG00000047965.10"; gene_type "processed_pseudogene"; gene_name "Rpl9-ps7"; level 2; mgi_id "MGI:3642824"; havana_gene "OTTMUSG00000033268.1";
chr2	HAVANA	transcript	70289326	70289904	0	+	.	gene_id "ENSMUSG00000047965.10"; transcript_id "ENSMUST00000140507.2"; gene_type "processed_pseudogene"; gene_name "Rpl9-ps7"; transcript_type "processed_pseudogene"; transcript_name "Rpl9-ps7-201"; level 2; transcript_support_level "NA"; mgi_id "MGI:3642824"; ont "PGO:0000004"; tag "basic"; tag "Ensembl_canonical"; tag "GENCODE_Primary"; havana_gene "OTTMUSG00000033268.1"; havana_transcript "OTTMUST00000083418.1";
chr2	HAVANA	exon	70289326	70289904	0	+	.	gene_id "ENSMUSG00000047965.10"; transcript_id "ENSMUST00000140507.2"; gene_type "processed_pseudogene"; gene_name "Rpl9-ps7"; transcript_type "processed_pseudogene"; transcript_name "Rpl9-ps7-201"; exon_number 1; exon_id "ENSMUSE00000749227.2"; level 2; transcript_support_level "NA"; mgi_id "MGI:3642824"; ont "PGO:0000004"; tag "basic"; tag "Ensembl_canonical"; tag "GENCODE_Primary"; havana_gene "OTTMUSG00000033268.1"; havana_transcript "OTTMUST00000083418.1";
chr2	HAVANA	UTR	70305267	70305609	0	+	.	gene_id "ENSMUSG00000075304.3"; transcript_id "ENSMUST00000100043.3"; gene_type "protein_coding"; gene_name "Sp5"; transcript_type "protein_coding"; transcript_name "Sp5-201"; exon_number 1; exon_id "ENSMUSE00000644689.2"; level 2; protein_id "ENSMUSP00000097620.3"; transcript_support_level "1"; mgi_id "MGI:1927715"; tag "basic"; tag "Ensembl_canonical"; tag "GENCODE_Primary"; tag "appris_principal_1"; tag "CCDS"; ccdsid "CCDS16106.1"; havana_gene "OTTMUSG00000033266.1"; havana_transcript "OTTMUST00000083412.1";
chr2	HAVANA	exon	70305267	70305660	0	+	.	gene_id "ENSMUSG00000075304.3"; transcript_id "ENSMUST00000100043.3"; gene_type "protein_coding"; gene_name "Sp5"; transcript_type "protein_coding"; transcript_name "Sp5-201"; exon_number 1; exon_id "ENSMUSE00000644689.2"; level 2; protein_id "ENSMUSP00000097620.3"; transcript_support_level "1"; mgi_id "MGI:1927715"; tag "basic"; tag "Ensembl_canonical"; tag "GENCODE_Primary"; tag "appris_principal_1"; tag "CCDS"; ccdsid "CCDS16106.1"; havana_gene "OTTMUSG00000033266.1"; havana_transcript "OTTMUST00000083412.1";
chr2	HAVANA	gene	70305267	70308073	0	+	.	gene_id "ENSMUSG00000075304.3"; gene_type "protein_coding"; gene_name "Sp5"; level 2; mgi_id "MGI:1927715"; havana_gene "OTTMUSG00000033266.1";
chr2	HAVANA	transcript	70305267	70308073	0	+	.	gene_id "ENSMUSG00000075304.3"; transcript_id "ENSMUST00000100043.3"; gene_type "protein_coding"; gene_name "Sp5"; transcript_type "protein_coding"; transcript_name "Sp5-201"; level 2; protein_id "ENSMUSP00000097620.3"; transcript_support_level "1"; mgi_id "MGI:1927715"; tag "basic"; tag "Ensembl_canonical"; tag "GENCODE_Primary"; tag "appris_principal_1"; tag "CCDS"; ccdsid "CCDS16106.1"; havana_gene "OTTMUSG00000033266.1"; havana_transcript "OTTMUST00000083412.1";
chr2	HAVANA	start_codon	70305610	70305612	0	+	0	gene_id "ENSMUSG00000075304.3"; transcript_id "ENSMUST00000100043.3"; gene_type "protein_coding"; gene_name "Sp5"; transcript_type "protein_coding"; transcript_name "Sp5-201"; exon_number 1; exon_id "ENSMUSE00000644689.2"; level 2; protein_id "ENSMUSP00000097620.3"; transcript_support_level "1"; mgi_id "MGI:1927715"; tag "basic"; tag "Ensembl_canonical"; tag "GENCODE_Primary"; tag "appris_principal_1"; tag "CCDS"; ccdsid "CCDS16106.1"; havana_gene "OTTMUSG00000033266.1"; havana_transcript "OTTMUST00000083412.1";
chr2	HAVANA	CDS	70305610	70305660	0	+	0	gene_id "ENSMUSG00000075304.3"; transcript_id "ENSMUST00000100043.3"; gene_type "protein_coding"; gene_name "Sp5"; transcript_type "protein_coding"; transcript_name "Sp5-201"; exon_number 1; exon_id "ENSMUSE00000644689.2"; level 2; protein_id "ENSMUSP00000097620.3"; transcript_support_level "1"; mgi_id "MGI:1927715"; tag "basic"; tag "Ensembl_canonical"; tag "GENCODE_Primary"; tag "appris_principal_1"; tag "CCDS"; ccdsid "CCDS16106.1"; havana_gene "OTTMUSG00000033266.1"; havana_transcript "OTTMUST00000083412.1";
chr2	sragcm37_es	exon	70305910	70306177	0.0297743845415874	+	.	gene_id "ENSMUSG00000075304.3"; transcript_id "ENSMUSG00000075304.3_tx_2"; exon_id "chr2_70305910_70306177_+"; exonnum "1"; txlen "1974";
chr2	HAVANA	CDS	70306368	70307510	0	+	0	gene_id "ENSMUSG00000075304.3"; transcript_id "ENSMUST00000100043.3"; gene_type "protein_coding"; gene_name "Sp5"; transcript_type "protein_coding"; transcript_name "Sp5-201"; exon_number 2; exon_id "ENSMUSE00000644687.3"; level 2; protein_id "ENSMUSP00000097620.3"; transcript_support_level "1"; mgi_id "MGI:1927715"; tag "basic"; tag "Ensembl_canonical"; tag "GENCODE_Primary"; tag "appris_principal_1"; tag "CCDS"; ccdsid "CCDS16106.1"; havana_gene "OTTMUSG00000033266.1"; havana_transcript "OTTMUST00000083412.1";
chr2	HAVANA	exon	70306368	70308073	0	+	.	gene_id "ENSMUSG00000075304.3"; transcript_id "ENSMUST00000100043.3"; gene_type "protein_coding"; gene_name "Sp5"; transcript_type "protein_coding"; transcript_name "Sp5-201"; exon_number 2; exon_id "ENSMUSE00000644687.3"; level 2; protein_id "ENSMUSP00000097620.3"; transcript_support_level "1"; mgi_id "MGI:1927715"; tag "basic"; tag "Ensembl_canonical"; tag "GENCODE_Primary"; tag "appris_principal_1"; tag "CCDS"; ccdsid "CCDS16106.1"; havana_gene "OTTMUSG00000033266.1"; havana_transcript "OTTMUST00000083412.1";
chr2	ENSEMBL_gcm37	exon	70306368	70308073	0.0297743845415874	+	.	gene_id "ENSMUSG00000075304.3"; transcript_id "ENSMUSG00000075304.3_tx_2"; exon_id "chr2_70306368_70308073_+"; exonnum "2"; txlen "1974";
chr2	HAVANA	stop_codon	70307511	70307513	0	+	0	gene_id "ENSMUSG00000075304.3"; transcript_id "ENSMUST00000100043.3"; gene_type "protein_coding"; gene_name "Sp5"; transcript_type "protein_coding"; transcript_name "Sp5-201"; exon_number 2; exon_id "ENSMUSE00000644687.3"; level 2; protein_id "ENSMUSP00000097620.3"; transcript_support_level "1"; mgi_id "MGI:1927715"; tag "basic"; tag "Ensembl_canonical"; tag "GENCODE_Primary"; tag "appris_principal_1"; tag "CCDS"; ccdsid "CCDS16106.1"; havana_gene "OTTMUSG00000033266.1"; havana_transcript "OTTMUST00000083412.1";
chr2	HAVANA	UTR	70307511	70308073	0	+	.	gene_id "ENSMUSG00000075304.3"; transcript_id "ENSMUST00000100043.3"; gene_type "protein_coding"; gene_name "Sp5"; transcript_type "protein_coding"; transcript_name "Sp5-201"; exon_number 2; exon_id "ENSMUSE00000644687.3"; level 2; protein_id "ENSMUSP00000097620.3"; transcript_support_level "1"; mgi_id "MGI:1927715"; tag "basic"; tag "Ensembl_canonical"; tag "GENCODE_Primary"; tag "appris_principal_1"; tag "CCDS"; ccdsid "CCDS16106.1"; havana_gene "OTTMUSG00000033266.1"; havana_transcript "OTTMUST00000083412.1";
chr2	HAVANA	UTR	70339163	70339446	0	+	.	gene_id "ENSMUSG00000075302.11"; transcript_id "ENSMUST00000100041.9"; gene_type "protein_coding"; gene_name "Erich2"; transcript_type "protein_coding"; transcript_name "Erich2-201"; exon_number 1; exon_id "ENSMUSE00000871471.2"; level 2; protein_id "ENSMUSP00000097619.3"; transcript_support_level "1"; mgi_id "MGI:1913998"; tag "basic"; tag "Ensembl_canonical"; tag "GENCODE_Primary"; tag "appris_principal_2"; tag "CCDS"; ccdsid "CCDS38141.1"; havana_gene "OTTMUSG00000033267.1"; havana_transcript "OTTMUST00000083413.1";
chr2	HAVANA	exon	70339163	70339909	0	+	.	gene_id "ENSMUSG00000075302.11"; transcript_id "ENSMUST00000100041.9"; gene_type "protein_coding"; gene_name "Erich2"; transcript_type "protein_coding"; transcript_name "Erich2-201"; exon_number 1; exon_id "ENSMUSE00000871471.2"; level 2; protein_id "ENSMUSP00000097619.3"; transcript_support_level "1"; mgi_id "MGI:1913998"; tag "basic"; tag "Ensembl_canonical"; tag "GENCODE_Primary"; tag "appris_principal_2"; tag "CCDS"; ccdsid "CCDS38141.1"; havana_gene "OTTMUSG00000033267.1"; havana_transcript "OTTMUST00000083413.1";
chr2	HAVANA	gene	70339163	70371228	0	+	.	gene_id "ENSMUSG00000075302.11"; gene_type "protein_coding"; gene_name "Erich2"; level 2; mgi_id "MGI:1913998"; tag "overlapping_locus"; havana_gene "OTTMUSG00000033267.1";
chr2	HAVANA	transcript	70339163	70371228	0	+	.	gene_id "ENSMUSG00000075302.11"; transcript_id "ENSMUST00000100041.9"; gene_type "protein_coding"; gene_name "Erich2"; transcript_type "protein_coding"; transcript_name "Erich2-201"; level 2; protein_id "ENSMUSP00000097619.3"; transcript_support_level "1"; mgi_id "MGI:1913998"; tag "basic"; tag "Ensembl_canonical"; tag "GENCODE_Primary"; tag "appris_principal_2"; tag "CCDS"; ccdsid "CCDS38141.1"; havana_gene "OTTMUSG00000033267.1"; havana_transcript "OTTMUST00000083413.1";
chr2	HAVANA	UTR	70339175	70339446	0	+	.	gene_id "ENSMUSG00000075302.11"; transcript_id "ENSMUST00000134607.8"; gene_type "protein_coding"; gene_name "Erich2"; transcript_type "protein_coding"; transcript_name "Erich2-203"; exon_number 1; exon_id "ENSMUSE00000736448.2"; level 2; protein_id "ENSMUSP00000122481.2"; transcript_support_level "5"; mgi_id "MGI:1913998"; tag "basic"; tag "appris_alternative_2"; havana_gene "OTTMUSG00000033267.1"; havana_transcript "OTTMUST00000083415.1";
chr2	HAVANA	exon	70339175	70339888	0	+	.	gene_id "ENSMUSG00000075302.11"; transcript_id "ENSMUST00000134607.8"; gene_type "protein_coding"; gene_name "Erich2"; transcript_type "protein_coding"; transcript_name "Erich2-203"; exon_number 1; exon_id "ENSMUSE00000736448.2"; level 2; protein_id "ENSMUSP00000122481.2"; transcript_support_level "5"; mgi_id "MGI:1913998"; tag "basic"; tag "appris_alternative_2"; havana_gene "OTTMUSG00000033267.1"; havana_transcript "OTTMUST00000083415.1";
chr2	HAVANA	transcript	70339175	70371228	0	+	.	gene_id "ENSMUSG00000075302.11"; transcript_id "ENSMUST00000134607.8"; gene_type "protein_coding"; gene_name "Erich2"; transcript_type "protein_coding"; transcript_name "Erich2-203"; level 2; protein_id "ENSMUSP00000122481.2"; transcript_support_level "5"; mgi_id "MGI:1913998"; tag "basic"; tag "appris_alternative_2"; havana_gene "OTTMUSG00000033267.1"; havana_transcript "OTTMUST00000083415.1";
chr2	HAVANA	start_codon	70339447	70339449	0	+	0	gene_id "ENSMUSG00000075302.11"; transcript_id "ENSMUST00000100041.9"; gene_type "protein_coding"; gene_name "Erich2"; transcript_type "protein_coding"; transcript_name "Erich2-201"; exon_number 1; exon_id "ENSMUSE00000871471.2"; level 2; protein_id "ENSMUSP00000097619.3"; transcript_support_level "1"; mgi_id "MGI:1913998"; tag "basic"; tag "Ensembl_canonical"; tag "GENCODE_Primary"; tag "appris_principal_2"; tag "CCDS"; ccdsid "CCDS38141.1"; havana_gene "OTTMUSG00000033267.1"; havana_transcript "OTTMUST00000083413.1";
chr2	HAVANA	start_codon	70339447	70339449	0	+	0	gene_id "ENSMUSG00000075302.11"; transcript_id "ENSMUST00000134607.8"; gene_type "protein_coding"; gene_name "Erich2"; transcript_type "protein_coding"; transcript_name "Erich2-203"; exon_number 1; exon_id "ENSMUSE00000736448.2"; level 2; protein_id "ENSMUSP00000122481.2"; transcript_support_level "5"; mgi_id "MGI:1913998"; tag "basic"; tag "appris_alternative_2"; havana_gene "OTTMUSG00000033267.1"; havana_transcript "OTTMUST00000083415.1";
chr2	HAVANA	CDS	70339447	70339888	0	+	0	gene_id "ENSMUSG00000075302.11"; transcript_id "ENSMUST00000134607.8"; gene_type "protein_coding"; gene_name "Erich2"; transcript_type "protein_coding"; transcript_name "Erich2-203"; exon_number 1; exon_id "ENSMUSE00000736448.2"; level 2; protein_id "ENSMUSP00000122481.2"; transcript_support_level "5"; mgi_id "MGI:1913998"; tag "basic"; tag "appris_alternative_2"; havana_gene "OTTMUSG00000033267.1"; havana_transcript "OTTMUST00000083415.1";
chr2	HAVANA	CDS	70339447	70339909	0	+	0	gene_id "ENSMUSG00000075302.11"; transcript_id "ENSMUST00000100041.9"; gene_type "protein_coding"; gene_name "Erich2"; transcript_type "protein_coding"; transcript_name "Erich2-201"; exon_number 1; exon_id "ENSMUSE00000871471.2"; level 2; protein_id "ENSMUSP00000097619.3"; transcript_support_level "1"; mgi_id "MGI:1913998"; tag "basic"; tag "Ensembl_canonical"; tag "GENCODE_Primary"; tag "appris_principal_2"; tag "CCDS"; ccdsid "CCDS38141.1"; havana_gene "OTTMUSG00000033267.1"; havana_transcript "OTTMUST00000083413.1";
chr2	HAVANA	exon	70339804	70339888	0	+	.	gene_id "ENSMUSG00000075302.11"; transcript_id "ENSMUST00000136967.2"; gene_type "protein_coding"; gene_name "Erich2"; transcript_type "retained_intron"; transcript_name "Erich2-204"; exon_number 1; exon_id "ENSMUSE00000742509.2"; level 2; transcript_support_level "1"; mgi_id "MGI:1913998"; havana_gene "OTTMUSG00000033267.1"; havana_transcript "OTTMUST00000083416.1";
chr2	ENSEMBL_gcm37	exon	70339804	70339888	0.144497400558233	+	.	gene_id "ENSMUSG00000075302.11"; transcript_id "ENSMUSG00000075302.11_tx_12"; exon_id "chr2_70339804_70339888_+"; exonnum "1"; txlen "1356";
chr2	HAVANA	exon	70339804	70339909	0	+	.	gene_id "ENSMUSG00000075302.11"; transcript_id "ENSMUST00000123137.9"; gene_type "protein_coding"; gene_name "Erich2"; transcript_type "retained_intron"; transcript_name "Erich2-202"; exon_number 1; exon_id "ENSMUSE00000869210.2"; level 2; transcript_support_level "1"; mgi_id "MGI:1913998"; havana_gene "OTTMUSG00000033267.1"; havana_transcript "OTTMUST00000083414.1";
chr2	ENSEMBL_gcm37	exon	70339804	70339909	0.335856350889622	+	.	gene_id "ENSMUSG00000075302.11"; transcript_id "ENSMUSG00000075302.11_tx_11"; exon_id "chr2_70339804_70339909_+"; exonnum "1"; txlen "1245";
chr2	HAVANA	transcript	70339804	70353865	0	+	.	gene_id "ENSMUSG00000075302.11"; transcript_id "ENSMUST00000123137.9"; gene_type "protein_coding"; gene_name "Erich2"; transcript_type "retained_intron"; transcript_name "Erich2-202"; level 2; transcript_support_level "1"; mgi_id "MGI:1913998"; havana_gene "OTTMUSG00000033267.1"; havana_transcript "OTTMUST00000083414.1";
chr2	HAVANA	transcript	70339804	70367591	0	+	.	gene_id "ENSMUSG00000075302.11"; transcript_id "ENSMUST00000136967.2"; gene_type "protein_coding"; gene_name "Erich2"; transcript_type "retained_intron"; transcript_name "Erich2-204"; level 2; transcript_support_level "1"; mgi_id "MGI:1913998"; havana_gene "OTTMUSG00000033267.1"; havana_transcript "OTTMUST00000083416.1";
chr2	HAVANA	exon	70339841	70339909	0	+	.	gene_id "ENSMUSG00000075302.11"; transcript_id "ENSMUST00000153121.2"; gene_type "protein_coding"; gene_name "Erich2"; transcript_type "protein_coding"; transcript_name "Erich2-205"; exon_number 1; exon_id "ENSMUSE00000755551.2"; level 2; protein_id "ENSMUSP00000120262.2"; transcript_support_level "5"; mgi_id "MGI:1913998"; tag "mRNA_start_NF"; tag "cds_start_NF"; havana_gene "OTTMUSG00000033267.1"; havana_transcript "OTTMUST00000083417.1";
chr2	HAVANA	CDS	70339841	70339909	0	+	2	gene_id "ENSMUSG00000075302.11"; transcript_id "ENSMUST00000153121.2"; gene_type "protein_coding"; gene_name "Erich2"; transcript_type "protein_coding"; transcript_name "Erich2-205"; exon_number 1; exon_id "ENSMUSE00000755551.2"; level 2; protein_id "ENSMUSP00000120262.2"; transcript_support_level "5"; mgi_id "MGI:1913998"; tag "mRNA_start_NF"; tag "cds_start_NF"; havana_gene "OTTMUSG00000033267.1"; havana_transcript "OTTMUST00000083417.1";
chr2	HAVANA	transcript	70339841	70357805	0	+	.	gene_id "ENSMUSG00000075302.11"; transcript_id "ENSMUST00000153121.2"; gene_type "protein_coding"; gene_name "Erich2"; transcript_type "protein_coding"; transcript_name "Erich2-205"; level 2; protein_id "ENSMUSP00000120262.2"; transcript_support_level "5"; mgi_id "MGI:1913998"; tag "mRNA_start_NF"; tag "cds_start_NF"; havana_gene "OTTMUSG00000033267.1"; havana_transcript "OTTMUST00000083417.1";
chr2	HAVANA	exon	70340000	70340045	0	+	.	gene_id "ENSMUSG00000075302.11"; transcript_id "ENSMUST00000100041.9"; gene_type "protein_coding"; gene_name "Erich2"; transcript_type "protein_coding"; transcript_name "Erich2-201"; exon_number 2; exon_id "ENSMUSE00001254251.2"; level 2; protein_id "ENSMUSP00000097619.3"; transcript_support_level "1"; mgi_id "MGI:1913998"; tag "basic"; tag "Ensembl_canonical"; tag "GENCODE_Primary"; tag "appris_principal_2"; tag "CCDS"; ccdsid "CCDS38141.1"; havana_gene "OTTMUSG00000033267.1"; havana_transcript "OTTMUST00000083413.1";
chr2	HAVANA	CDS	70340000	70340045	0	+	2	gene_id "ENSMUSG00000075302.11"; transcript_id "ENSMUST00000100041.9"; gene_type "protein_coding"; gene_name "Erich2"; transcript_type "protein_coding"; transcript_name "Erich2-201"; exon_number 2; exon_id "ENSMUSE00001254251.2"; level 2; protein_id "ENSMUSP00000097619.3"; transcript_support_level "1"; mgi_id "MGI:1913998"; tag "basic"; tag "Ensembl_canonical"; tag "GENCODE_Primary"; tag "appris_principal_2"; tag "CCDS"; ccdsid "CCDS38141.1"; havana_gene "OTTMUSG00000033267.1"; havana_transcript "OTTMUST00000083413.1";
chr2	HAVANA	exon	70340000	70340045	0	+	.	gene_id "ENSMUSG00000075302.11"; transcript_id "ENSMUST00000134607.8"; gene_type "protein_coding"; gene_name "Erich2"; transcript_type "protein_coding"; transcript_name "Erich2-203"; exon_number 2; exon_id "ENSMUSE00001254251.2"; level 2; protein_id "ENSMUSP00000122481.2"; transcript_support_level "5"; mgi_id "MGI:1913998"; tag "basic"; tag "appris_alternative_2"; havana_gene "OTTMUSG00000033267.1"; havana_transcript "OTTMUST00000083415.1";
chr2	HAVANA	CDS	70340000	70340045	0	+	2	gene_id "ENSMUSG00000075302.11"; transcript_id "ENSMUST00000134607.8"; gene_type "protein_coding"; gene_name "Erich2"; transcript_type "protein_coding"; transcript_name "Erich2-203"; exon_number 2; exon_id "ENSMUSE00001254251.2"; level 2; protein_id "ENSMUSP00000122481.2"; transcript_support_level "5"; mgi_id "MGI:1913998"; tag "basic"; tag "appris_alternative_2"; havana_gene "OTTMUSG00000033267.1"; havana_transcript "OTTMUST00000083415.1";
chr2	HAVANA	exon	70340000	70340045	0	+	.	gene_id "ENSMUSG00000075302.11"; transcript_id "ENSMUST00000123137.9"; gene_type "protein_coding"; gene_name "Erich2"; transcript_type "retained_intron"; transcript_name "Erich2-202"; exon_number 2; exon_id "ENSMUSE00001303479.2"; level 2; transcript_support_level "1"; mgi_id "MGI:1913998"; havana_gene "OTTMUSG00000033267.1"; havana_transcript "OTTMUST00000083414.1";
chr2	HAVANA	exon	70340000	70340045	0	+	.	gene_id "ENSMUSG00000075302.11"; transcript_id "ENSMUST00000136967.2"; gene_type "protein_coding"; gene_name "Erich2"; transcript_type "retained_intron"; transcript_name "Erich2-204"; exon_number 2; exon_id "ENSMUSE00001303479.2"; level 2; transcript_support_level "1"; mgi_id "MGI:1913998"; havana_gene "OTTMUSG00000033267.1"; havana_transcript "OTTMUST00000083416.1";
chr2	HAVANA	exon	70340000	70340045	0	+	.	gene_id "ENSMUSG00000075302.11"; transcript_id "ENSMUST00000153121.2"; gene_type "protein_coding"; gene_name "Erich2"; transcript_type "protein_coding"; transcript_name "Erich2-205"; exon_number 2; exon_id "ENSMUSE00001254251.2"; level 2; protein_id "ENSMUSP00000120262.2"; transcript_support_level "5"; mgi_id "MGI:1913998"; tag "mRNA_start_NF"; tag "cds_start_NF"; havana_gene "OTTMUSG00000033267.1"; havana_transcript "OTTMUST00000083417.1";
chr2	HAVANA	CDS	70340000	70340045	0	+	2	gene_id "ENSMUSG00000075302.11"; transcript_id "ENSMUST00000153121.2"; gene_type "protein_coding"; gene_name "Erich2"; transcript_type "protein_coding"; transcript_name "Erich2-205"; exon_number 2; exon_id "ENSMUSE00001254251.2"; level 2; protein_id "ENSMUSP00000120262.2"; transcript_support_level "5"; mgi_id "MGI:1913998"; tag "mRNA_start_NF"; tag "cds_start_NF"; havana_gene "OTTMUSG00000033267.1"; havana_transcript "OTTMUST00000083417.1";
chr2	ENSEMBL_gcm37	exon	70340000	70340045	0.335856350889622	+	.	gene_id "ENSMUSG00000075302.11"; transcript_id "ENSMUSG00000075302.11_tx_11"; exon_id "chr2_70340000_70340045_+"; exonnum "2"; txlen "1245";
chr2	ENSEMBL_gcm37	exon	70340000	70340045	0.144497400558233	+	.	gene_id "ENSMUSG00000075302.11"; transcript_id "ENSMUSG00000075302.11_tx_12"; exon_id "chr2_70340000_70340045_+"; exonnum "2"; txlen "1356";
chr2	sragcm37_mid	exon	70340676	70340944	0.144497400558233	+	.	gene_id "ENSMUSG00000075302.11"; transcript_id "ENSMUSG00000075302.11_tx_12"; exon_id "chr2_70340676_70340944_+"; exonnum "3"; txlen "1356";
chr2	HAVANA	exon	70343104	70343160	0	+	.	gene_id "ENSMUSG00000075302.11"; transcript_id "ENSMUST00000100041.9"; gene_type "protein_coding"; gene_name "Erich2"; transcript_type "protein_coding"; transcript_name "Erich2-201"; exon_number 3; exon_id "ENSMUSE00001287094.2"; level 2; protein_id "ENSMUSP00000097619.3"; transcript_support_level "1"; mgi_id "MGI:1913998"; tag "basic"; tag "Ensembl_canonical"; tag "GENCODE_Primary"; tag "appris_principal_2"; tag "CCDS"; ccdsid "CCDS38141.1"; havana_gene "OTTMUSG00000033267.1"; havana_transcript "OTTMUST00000083413.1";
chr2	HAVANA	CDS	70343104	70343160	0	+	1	gene_id "ENSMUSG00000075302.11"; transcript_id "ENSMUST00000100041.9"; gene_type "protein_coding"; gene_name "Erich2"; transcript_type "protein_coding"; transcript_name "Erich2-201"; exon_number 3; exon_id "ENSMUSE00001287094.2"; level 2; protein_id "ENSMUSP00000097619.3"; transcript_support_level "1"; mgi_id "MGI:1913998"; tag "basic"; tag "Ensembl_canonical"; tag "GENCODE_Primary"; tag "appris_principal_2"; tag "CCDS"; ccdsid "CCDS38141.1"; havana_gene "OTTMUSG00000033267.1"; havana_transcript "OTTMUST00000083413.1";
chr2	HAVANA	exon	70343104	70343160	0	+	.	gene_id "ENSMUSG00000075302.11"; transcript_id "ENSMUST00000123137.9"; gene_type "protein_coding"; gene_name "Erich2"; transcript_type "retained_intron"; transcript_name "Erich2-202"; exon_number 3; exon_id "ENSMUSE00001298230.2"; level 2; transcript_support_level "1"; mgi_id "MGI:1913998"; havana_gene "OTTMUSG00000033267.1"; havana_transcript "OTTMUST00000083414.1";
chr2	HAVANA	exon	70343104	70343160	0	+	.	gene_id "ENSMUSG00000075302.11"; transcript_id "ENSMUST00000136967.2"; gene_type "protein_coding"; gene_name "Erich2"; transcript_type "retained_intron"; transcript_name "Erich2-204"; exon_number 3; exon_id "ENSMUSE00001298230.2"; level 2; transcript_support_level "1"; mgi_id "MGI:1913998"; havana_gene "OTTMUSG00000033267.1"; havana_transcript "OTTMUST00000083416.1";
chr2	HAVANA	exon	70343104	70343160	0	+	.	gene_id "ENSMUSG00000075302.11"; transcript_id "ENSMUST00000153121.2"; gene_type "protein_coding"; gene_name "Erich2"; transcript_type "protein_coding"; transcript_name "Erich2-205"; exon_number 3; exon_id "ENSMUSE00001287094.2"; level 2; protein_id "ENSMUSP00000120262.2"; transcript_support_level "5"; mgi_id "MGI:1913998"; tag "mRNA_start_NF"; tag "cds_start_NF"; havana_gene "OTTMUSG00000033267.1"; havana_transcript "OTTMUST00000083417.1";
chr2	HAVANA	CDS	70343104	70343160	0	+	1	gene_id "ENSMUSG00000075302.11"; transcript_id "ENSMUST00000153121.2"; gene_type "protein_coding"; gene_name "Erich2"; transcript_type "protein_coding"; transcript_name "Erich2-205"; exon_number 3; exon_id "ENSMUSE00001287094.2"; level 2; protein_id "ENSMUSP00000120262.2"; transcript_support_level "5"; mgi_id "MGI:1913998"; tag "mRNA_start_NF"; tag "cds_start_NF"; havana_gene "OTTMUSG00000033267.1"; havana_transcript "OTTMUST00000083417.1";
chr2	ENSEMBL_gcm37	exon	70343104	70343160	0.335856350889622	+	.	gene_id "ENSMUSG00000075302.11"; transcript_id "ENSMUSG00000075302.11_tx_11"; exon_id "chr2_70343104_70343160_+"; exonnum "3"; txlen "1245";
chr2	ENSEMBL_gcm37	exon	70343104	70343160	0.144497400558233	+	.	gene_id "ENSMUSG00000075302.11"; transcript_id "ENSMUSG00000075302.11_tx_12"; exon_id "chr2_70343104_70343160_+"; exonnum "4"; txlen "1356";
chr2	sragcm37_mid	exon	70349280	70349416	0.335856350889622	+	.	gene_id "ENSMUSG00000075302.11"; transcript_id "ENSMUSG00000075302.11_tx_11"; exon_id "chr2_70349280_70349416_+"; exonnum "4"; txlen "1245";
chr2	HAVANA	exon	70351417	70351452	0	+	.	gene_id "ENSMUSG00000075302.11"; transcript_id "ENSMUST00000100041.9"; gene_type "protein_coding"; gene_name "Erich2"; transcript_type "protein_coding"; transcript_name "Erich2-201"; exon_number 4; exon_id "ENSMUSE00001247649.2"; level 2; protein_id "ENSMUSP00000097619.3"; transcript_support_level "1"; mgi_id "MGI:1913998"; tag "basic"; tag "Ensembl_canonical"; tag "GENCODE_Primary"; tag "appris_principal_2"; tag "CCDS"; ccdsid "CCDS38141.1"; havana_gene "OTTMUSG00000033267.1"; havana_transcript "OTTMUST00000083413.1";
chr2	HAVANA	CDS	70351417	70351452	0	+	1	gene_id "ENSMUSG00000075302.11"; transcript_id "ENSMUST00000100041.9"; gene_type "protein_coding"; gene_name "Erich2"; transcript_type "protein_coding"; transcript_name "Erich2-201"; exon_number 4; exon_id "ENSMUSE00001247649.2"; level 2; protein_id "ENSMUSP00000097619.3"; transcript_support_level "1"; mgi_id "MGI:1913998"; tag "basic"; tag "Ensembl_canonical"; tag "GENCODE_Primary"; tag "appris_principal_2"; tag "CCDS"; ccdsid "CCDS38141.1"; havana_gene "OTTMUSG00000033267.1"; havana_transcript "OTTMUST00000083413.1";
chr2	HAVANA	exon	70351417	70351452	0	+	.	gene_id "ENSMUSG00000075302.11"; transcript_id "ENSMUST00000134607.8"; gene_type "protein_coding"; gene_name "Erich2"; transcript_type "protein_coding"; transcript_name "Erich2-203"; exon_number 3; exon_id "ENSMUSE00001247649.2"; level 2; protein_id "ENSMUSP00000122481.2"; transcript_support_level "5"; mgi_id "MGI:1913998"; tag "basic"; tag "appris_alternative_2"; havana_gene "OTTMUSG00000033267.1"; havana_transcript "OTTMUST00000083415.1";
chr2	HAVANA	CDS	70351417	70351452	0	+	1	gene_id "ENSMUSG00000075302.11"; transcript_id "ENSMUST00000134607.8"; gene_type "protein_coding"; gene_name "Erich2"; transcript_type "protein_coding"; transcript_name "Erich2-203"; exon_number 3; exon_id "ENSMUSE00001247649.2"; level 2; protein_id "ENSMUSP00000122481.2"; transcript_support_level "5"; mgi_id "MGI:1913998"; tag "basic"; tag "appris_alternative_2"; havana_gene "OTTMUSG00000033267.1"; havana_transcript "OTTMUST00000083415.1";
chr2	HAVANA	exon	70351417	70351452	0	+	.	gene_id "ENSMUSG00000075302.11"; transcript_id "ENSMUST00000123137.9"; gene_type "protein_coding"; gene_name "Erich2"; transcript_type "retained_intron"; transcript_name "Erich2-202"; exon_number 4; exon_id "ENSMUSE00001264193.2"; level 2; transcript_support_level "1"; mgi_id "MGI:1913998"; havana_gene "OTTMUSG00000033267.1"; havana_transcript "OTTMUST00000083414.1";
chr2	HAVANA	exon	70351417	70351452	0	+	.	gene_id "ENSMUSG00000075302.11"; transcript_id "ENSMUST00000136967.2"; gene_type "protein_coding"; gene_name "Erich2"; transcript_type "retained_intron"; transcript_name "Erich2-204"; exon_number 4; exon_id "ENSMUSE00001264193.2"; level 2; transcript_support_level "1"; mgi_id "MGI:1913998"; havana_gene "OTTMUSG00000033267.1"; havana_transcript "OTTMUST00000083416.1";
chr2	HAVANA	exon	70351417	70351452	0	+	.	gene_id "ENSMUSG00000075302.11"; transcript_id "ENSMUST00000153121.2"; gene_type "protein_coding"; gene_name "Erich2"; transcript_type "protein_coding"; transcript_name "Erich2-205"; exon_number 4; exon_id "ENSMUSE00001247649.2"; level 2; protein_id "ENSMUSP00000120262.2"; transcript_support_level "5"; mgi_id "MGI:1913998"; tag "mRNA_start_NF"; tag "cds_start_NF"; havana_gene "OTTMUSG00000033267.1"; havana_transcript "OTTMUST00000083417.1";
chr2	HAVANA	CDS	70351417	70351452	0	+	1	gene_id "ENSMUSG00000075302.11"; transcript_id "ENSMUST00000153121.2"; gene_type "protein_coding"; gene_name "Erich2"; transcript_type "protein_coding"; transcript_name "Erich2-205"; exon_number 4; exon_id "ENSMUSE00001247649.2"; level 2; protein_id "ENSMUSP00000120262.2"; transcript_support_level "5"; mgi_id "MGI:1913998"; tag "mRNA_start_NF"; tag "cds_start_NF"; havana_gene "OTTMUSG00000033267.1"; havana_transcript "OTTMUST00000083417.1";
chr2	ENSEMBL_gcm37	exon	70351417	70351452	0.335856350889622	+	.	gene_id "ENSMUSG00000075302.11"; transcript_id "ENSMUSG00000075302.11_tx_11"; exon_id "chr2_70351417_70351452_+"; exonnum "5"; txlen "1245";
chr2	ENSEMBL_gcm37	exon	70351417	70351452	0.144497400558233	+	.	gene_id "ENSMUSG00000075302.11"; transcript_id "ENSMUSG00000075302.11_tx_12"; exon_id "chr2_70351417_70351452_+"; exonnum "5"; txlen "1356";
chr2	HAVANA	exon	70352824	70352851	0	+	.	gene_id "ENSMUSG00000075302.11"; transcript_id "ENSMUST00000100041.9"; gene_type "protein_coding"; gene_name "Erich2"; transcript_type "protein_coding"; transcript_name "Erich2-201"; exon_number 5; exon_id "ENSMUSE00001230899.2"; level 2; protein_id "ENSMUSP00000097619.3"; transcript_support_level "1"; mgi_id "MGI:1913998"; tag "basic"; tag "Ensembl_canonical"; tag "GENCODE_Primary"; tag "appris_principal_2"; tag "CCDS"; ccdsid "CCDS38141.1"; havana_gene "OTTMUSG00000033267.1"; havana_transcript "OTTMUST00000083413.1";
chr2	HAVANA	CDS	70352824	70352851	0	+	1	gene_id "ENSMUSG00000075302.11"; transcript_id "ENSMUST00000100041.9"; gene_type "protein_coding"; gene_name "Erich2"; transcript_type "protein_coding"; transcript_name "Erich2-201"; exon_number 5; exon_id "ENSMUSE00001230899.2"; level 2; protein_id "ENSMUSP00000097619.3"; transcript_support_level "1"; mgi_id "MGI:1913998"; tag "basic"; tag "Ensembl_canonical"; tag "GENCODE_Primary"; tag "appris_principal_2"; tag "CCDS"; ccdsid "CCDS38141.1"; havana_gene "OTTMUSG00000033267.1"; havana_transcript "OTTMUST00000083413.1";
chr2	HAVANA	exon	70352824	70352851	0	+	.	gene_id "ENSMUSG00000075302.11"; transcript_id "ENSMUST00000134607.8"; gene_type "protein_coding"; gene_name "Erich2"; transcript_type "protein_coding"; transcript_name "Erich2-203"; exon_number 4; exon_id "ENSMUSE00001230899.2"; level 2; protein_id "ENSMUSP00000122481.2"; transcript_support_level "5"; mgi_id "MGI:1913998"; tag "basic"; tag "appris_alternative_2"; havana_gene "OTTMUSG00000033267.1"; havana_transcript "OTTMUST00000083415.1";
chr2	HAVANA	CDS	70352824	70352851	0	+	1	gene_id "ENSMUSG00000075302.11"; transcript_id "ENSMUST00000134607.8"; gene_type "protein_coding"; gene_name "Erich2"; transcript_type "protein_coding"; transcript_name "Erich2-203"; exon_number 4; exon_id "ENSMUSE00001230899.2"; level 2; protein_id "ENSMUSP00000122481.2"; transcript_support_level "5"; mgi_id "MGI:1913998"; tag "basic"; tag "appris_alternative_2"; havana_gene "OTTMUSG00000033267.1"; havana_transcript "OTTMUST00000083415.1";
chr2	HAVANA	exon	70352824	70352851	0	+	.	gene_id "ENSMUSG00000075302.11"; transcript_id "ENSMUST00000123137.9"; gene_type "protein_coding"; gene_name "Erich2"; transcript_type "retained_intron"; transcript_name "Erich2-202"; exon_number 5; exon_id "ENSMUSE00001251126.2"; level 2; transcript_support_level "1"; mgi_id "MGI:1913998"; havana_gene "OTTMUSG00000033267.1"; havana_transcript "OTTMUST00000083414.1";
chr2	HAVANA	exon	70352824	70352851	0	+	.	gene_id "ENSMUSG00000075302.11"; transcript_id "ENSMUST00000136967.2"; gene_type "protein_coding"; gene_name "Erich2"; transcript_type "retained_intron"; transcript_name "Erich2-204"; exon_number 5; exon_id "ENSMUSE00001251126.2"; level 2; transcript_support_level "1"; mgi_id "MGI:1913998"; havana_gene "OTTMUSG00000033267.1"; havana_transcript "OTTMUST00000083416.1";
chr2	HAVANA	exon	70352824	70352851	0	+	.	gene_id "ENSMUSG00000075302.11"; transcript_id "ENSMUST00000153121.2"; gene_type "protein_coding"; gene_name "Erich2"; transcript_type "protein_coding"; transcript_name "Erich2-205"; exon_number 5; exon_id "ENSMUSE00001230899.2"; level 2; protein_id "ENSMUSP00000120262.2"; transcript_support_level "5"; mgi_id "MGI:1913998"; tag "mRNA_start_NF"; tag "cds_start_NF"; havana_gene "OTTMUSG00000033267.1"; havana_transcript "OTTMUST00000083417.1";
chr2	HAVANA	CDS	70352824	70352851	0	+	1	gene_id "ENSMUSG00000075302.11"; transcript_id "ENSMUST00000153121.2"; gene_type "protein_coding"; gene_name "Erich2"; transcript_type "protein_coding"; transcript_name "Erich2-205"; exon_number 5; exon_id "ENSMUSE00001230899.2"; level 2; protein_id "ENSMUSP00000120262.2"; transcript_support_level "5"; mgi_id "MGI:1913998"; tag "mRNA_start_NF"; tag "cds_start_NF"; havana_gene "OTTMUSG00000033267.1"; havana_transcript "OTTMUST00000083417.1";
chr2	ENSEMBL_gcm37	exon	70352824	70352851	0.335856350889622	+	.	gene_id "ENSMUSG00000075302.11"; transcript_id "ENSMUSG00000075302.11_tx_11"; exon_id "chr2_70352824_70352851_+"; exonnum "6"; txlen "1245";
chr2	ENSEMBL_gcm37	exon	70352824	70352851	0.144497400558233	+	.	gene_id "ENSMUSG00000075302.11"; transcript_id "ENSMUSG00000075302.11_tx_12"; exon_id "chr2_70352824_70352851_+"; exonnum "6"; txlen "1356";
chr2	HAVANA	exon	70353388	70353436	0	+	.	gene_id "ENSMUSG00000075302.11"; transcript_id "ENSMUST00000100041.9"; gene_type "protein_coding"; gene_name "Erich2"; transcript_type "protein_coding"; transcript_name "Erich2-201"; exon_number 6; exon_id "ENSMUSE00001270941.2"; level 2; protein_id "ENSMUSP00000097619.3"; transcript_support_level "1"; mgi_id "MGI:1913998"; tag "basic"; tag "Ensembl_canonical"; tag "GENCODE_Primary"; tag "appris_principal_2"; tag "CCDS"; ccdsid "CCDS38141.1"; havana_gene "OTTMUSG00000033267.1"; havana_transcript "OTTMUST00000083413.1";
chr2	HAVANA	CDS	70353388	70353436	0	+	0	gene_id "ENSMUSG00000075302.11"; transcript_id "ENSMUST00000100041.9"; gene_type "protein_coding"; gene_name "Erich2"; transcript_type "protein_coding"; transcript_name "Erich2-201"; exon_number 6; exon_id "ENSMUSE00001270941.2"; level 2; protein_id "ENSMUSP00000097619.3"; transcript_support_level "1"; mgi_id "MGI:1913998"; tag "basic"; tag "Ensembl_canonical"; tag "GENCODE_Primary"; tag "appris_principal_2"; tag "CCDS"; ccdsid "CCDS38141.1"; havana_gene "OTTMUSG00000033267.1"; havana_transcript "OTTMUST00000083413.1";
chr2	HAVANA	exon	70353388	70353436	0	+	.	gene_id "ENSMUSG00000075302.11"; transcript_id "ENSMUST00000134607.8"; gene_type "protein_coding"; gene_name "Erich2"; transcript_type "protein_coding"; transcript_name "Erich2-203"; exon_number 5; exon_id "ENSMUSE00001270941.2"; level 2; protein_id "ENSMUSP00000122481.2"; transcript_support_level "5"; mgi_id "MGI:1913998"; tag "basic"; tag "appris_alternative_2"; havana_gene "OTTMUSG00000033267.1"; havana_transcript "OTTMUST00000083415.1";
chr2	HAVANA	CDS	70353388	70353436	0	+	0	gene_id "ENSMUSG00000075302.11"; transcript_id "ENSMUST00000134607.8"; gene_type "protein_coding"; gene_name "Erich2"; transcript_type "protein_coding"; transcript_name "Erich2-203"; exon_number 5; exon_id "ENSMUSE00001270941.2"; level 2; protein_id "ENSMUSP00000122481.2"; transcript_support_level "5"; mgi_id "MGI:1913998"; tag "basic"; tag "appris_alternative_2"; havana_gene "OTTMUSG00000033267.1"; havana_transcript "OTTMUST00000083415.1";
chr2	HAVANA	exon	70353388	70353436	0	+	.	gene_id "ENSMUSG00000075302.11"; transcript_id "ENSMUST00000123137.9"; gene_type "protein_coding"; gene_name "Erich2"; transcript_type "retained_intron"; transcript_name "Erich2-202"; exon_number 6; exon_id "ENSMUSE00001225026.2"; level 2; transcript_support_level "1"; mgi_id "MGI:1913998"; havana_gene "OTTMUSG00000033267.1"; havana_transcript "OTTMUST00000083414.1";
chr2	HAVANA	exon	70353388	70353436	0	+	.	gene_id "ENSMUSG00000075302.11"; transcript_id "ENSMUST00000136967.2"; gene_type "protein_coding"; gene_name "Erich2"; transcript_type "retained_intron"; transcript_name "Erich2-204"; exon_number 6; exon_id "ENSMUSE00001225026.2"; level 2; transcript_support_level "1"; mgi_id "MGI:1913998"; havana_gene "OTTMUSG00000033267.1"; havana_transcript "OTTMUST00000083416.1";
chr2	ENSEMBL_gcm37	exon	70353388	70353436	0.335856350889622	+	.	gene_id "ENSMUSG00000075302.11"; transcript_id "ENSMUSG00000075302.11_tx_11"; exon_id "chr2_70353388_70353436_+"; exonnum "7"; txlen "1245";
chr2	ENSEMBL_gcm37	exon	70353388	70353436	0.144497400558233	+	.	gene_id "ENSMUSG00000075302.11"; transcript_id "ENSMUSG00000075302.11_tx_12"; exon_id "chr2_70353388_70353436_+"; exonnum "7"; txlen "1356";
chr2	HAVANA	CDS	70353675	70353680	0	+	0	gene_id "ENSMUSG00000075302.11"; transcript_id "ENSMUST00000153121.2"; gene_type "protein_coding"; gene_name "Erich2"; transcript_type "protein_coding"; transcript_name "Erich2-205"; exon_number 6; exon_id "ENSMUSE00001264904.2"; level 2; protein_id "ENSMUSP00000120262.2"; transcript_support_level "5"; mgi_id "MGI:1913998"; tag "mRNA_start_NF"; tag "cds_start_NF"; havana_gene "OTTMUSG00000033267.1"; havana_transcript "OTTMUST00000083417.1";
chr2	HAVANA	exon	70353675	70353711	0	+	.	gene_id "ENSMUSG00000075302.11"; transcript_id "ENSMUST00000100041.9"; gene_type "protein_coding"; gene_name "Erich2"; transcript_type "protein_coding"; transcript_name "Erich2-201"; exon_number 7; exon_id "ENSMUSE00001255299.2"; level 2; protein_id "ENSMUSP00000097619.3"; transcript_support_level "1"; mgi_id "MGI:1913998"; tag "basic"; tag "Ensembl_canonical"; tag "GENCODE_Primary"; tag "appris_principal_2"; tag "CCDS"; ccdsid "CCDS38141.1"; havana_gene "OTTMUSG00000033267.1"; havana_transcript "OTTMUST00000083413.1";
chr2	HAVANA	CDS	70353675	70353711	0	+	2	gene_id "ENSMUSG00000075302.11"; transcript_id "ENSMUST00000100041.9"; gene_type "protein_coding"; gene_name "Erich2"; transcript_type "protein_coding"; transcript_name "Erich2-201"; exon_number 7; exon_id "ENSMUSE00001255299.2"; level 2; protein_id "ENSMUSP00000097619.3"; transcript_support_level "1"; mgi_id "MGI:1913998"; tag "basic"; tag "Ensembl_canonical"; tag "GENCODE_Primary"; tag "appris_principal_2"; tag "CCDS"; ccdsid "CCDS38141.1"; havana_gene "OTTMUSG00000033267.1"; havana_transcript "OTTMUST00000083413.1";
chr2	HAVANA	exon	70353675	70353711	0	+	.	gene_id "ENSMUSG00000075302.11"; transcript_id "ENSMUST00000134607.8"; gene_type "protein_coding"; gene_name "Erich2"; transcript_type "protein_coding"; transcript_name "Erich2-203"; exon_number 6; exon_id "ENSMUSE00001255299.2"; level 2; protein_id "ENSMUSP00000122481.2"; transcript_support_level "5"; mgi_id "MGI:1913998"; tag "basic"; tag "appris_alternative_2"; havana_gene "OTTMUSG00000033267.1"; havana_transcript "OTTMUST00000083415.1";
chr2	HAVANA	CDS	70353675	70353711	0	+	2	gene_id "ENSMUSG00000075302.11"; transcript_id "ENSMUST00000134607.8"; gene_type "protein_coding"; gene_name "Erich2"; transcript_type "protein_coding"; transcript_name "Erich2-203"; exon_number 6; exon_id "ENSMUSE00001255299.2"; level 2; protein_id "ENSMUSP00000122481.2"; transcript_support_level "5"; mgi_id "MGI:1913998"; tag "basic"; tag "appris_alternative_2"; havana_gene "OTTMUSG00000033267.1"; havana_transcript "OTTMUST00000083415.1";
chr2	HAVANA	exon	70353675	70353711	0	+	.	gene_id "ENSMUSG00000075302.11"; transcript_id "ENSMUST00000136967.2"; gene_type "protein_coding"; gene_name "Erich2"; transcript_type "retained_intron"; transcript_name "Erich2-204"; exon_number 7; exon_id "ENSMUSE00001279041.2"; level 2; transcript_support_level "1"; mgi_id "MGI:1913998"; havana_gene "OTTMUSG00000033267.1"; havana_transcript "OTTMUST00000083416.1";
chr2	HAVANA	exon	70353675	70353711	0	+	.	gene_id "ENSMUSG00000075302.11"; transcript_id "ENSMUST00000153121.2"; gene_type "protein_coding"; gene_name "Erich2"; transcript_type "protein_coding"; transcript_name "Erich2-205"; exon_number 6; exon_id "ENSMUSE00001264904.2"; level 2; protein_id "ENSMUSP00000120262.2"; transcript_support_level "5"; mgi_id "MGI:1913998"; tag "mRNA_start_NF"; tag "cds_start_NF"; havana_gene "OTTMUSG00000033267.1"; havana_transcript "OTTMUST00000083417.1";
chr2	ENSEMBL_gcm37	exon	70353675	70353711	0.335856350889622	+	.	gene_id "ENSMUSG00000075302.11"; transcript_id "ENSMUSG00000075302.11_tx_11"; exon_id "chr2_70353675_70353711_+"; exonnum "8"; txlen "1245";
chr2	ENSEMBL_gcm37	exon	70353675	70353711	0.144497400558233	+	.	gene_id "ENSMUSG00000075302.11"; transcript_id "ENSMUSG00000075302.11_tx_12"; exon_id "chr2_70353675_70353711_+"; exonnum "8"; txlen "1356";
chr2	HAVANA	exon	70353675	70353865	0	+	.	gene_id "ENSMUSG00000075302.11"; transcript_id "ENSMUST00000123137.9"; gene_type "protein_coding"; gene_name "Erich2"; transcript_type "retained_intron"; transcript_name "Erich2-202"; exon_number 7; exon_id "ENSMUSE00000730200.2"; level 2; transcript_support_level "1"; mgi_id "MGI:1913998"; havana_gene "OTTMUSG00000033267.1"; havana_transcript "OTTMUST00000083414.1";
chr2	HAVANA	stop_codon	70353681	70353683	0	+	0	gene_id "ENSMUSG00000075302.11"; transcript_id "ENSMUST00000153121.2"; gene_type "protein_coding"; gene_name "Erich2"; transcript_type "protein_coding"; transcript_name "Erich2-205"; exon_number 6; exon_id "ENSMUSE00001264904.2"; level 2; protein_id "ENSMUSP00000120262.2"; transcript_support_level "5"; mgi_id "MGI:1913998"; tag "mRNA_start_NF"; tag "cds_start_NF"; havana_gene "OTTMUSG00000033267.1"; havana_transcript "OTTMUST00000083417.1";
chr2	HAVANA	UTR	70353681	70353711	0	+	.	gene_id "ENSMUSG00000075302.11"; transcript_id "ENSMUST00000153121.2"; gene_type "protein_coding"; gene_name "Erich2"; transcript_type "protein_coding"; transcript_name "Erich2-205"; exon_number 6; exon_id "ENSMUSE00001264904.2"; level 2; protein_id "ENSMUSP00000120262.2"; transcript_support_level "5"; mgi_id "MGI:1913998"; tag "mRNA_start_NF"; tag "cds_start_NF"; havana_gene "OTTMUSG00000033267.1"; havana_transcript "OTTMUST00000083417.1";
chr2	HAVANA	exon	70357777	70357805	0	+	.	gene_id "ENSMUSG00000075302.11"; transcript_id "ENSMUST00000153121.2"; gene_type "protein_coding"; gene_name "Erich2"; transcript_type "protein_coding"; transcript_name "Erich2-205"; exon_number 7; exon_id "ENSMUSE00000763509.2"; level 2; protein_id "ENSMUSP00000120262.2"; transcript_support_level "5"; mgi_id "MGI:1913998"; tag "mRNA_start_NF"; tag "cds_start_NF"; havana_gene "OTTMUSG00000033267.1"; havana_transcript "OTTMUST00000083417.1";
chr2	HAVANA	UTR	70357777	70357805	0	+	.	gene_id "ENSMUSG00000075302.11"; transcript_id "ENSMUST00000153121.2"; gene_type "protein_coding"; gene_name "Erich2"; transcript_type "protein_coding"; transcript_name "Erich2-205"; exon_number 7; exon_id "ENSMUSE00000763509.2"; level 2; protein_id "ENSMUSP00000120262.2"; transcript_support_level "5"; mgi_id "MGI:1913998"; tag "mRNA_start_NF"; tag "cds_start_NF"; havana_gene "OTTMUSG00000033267.1"; havana_transcript "OTTMUST00000083417.1";
chr2	HAVANA	exon	70357777	70357869	0	+	.	gene_id "ENSMUSG00000075302.11"; transcript_id "ENSMUST00000100041.9"; gene_type "protein_coding"; gene_name "Erich2"; transcript_type "protein_coding"; transcript_name "Erich2-201"; exon_number 8; exon_id "ENSMUSE00001239204.2"; level 2; protein_id "ENSMUSP00000097619.3"; transcript_support_level "1"; mgi_id "MGI:1913998"; tag "basic"; tag "Ensembl_canonical"; tag "GENCODE_Primary"; tag "appris_principal_2"; tag "CCDS"; ccdsid "CCDS38141.1"; havana_gene "OTTMUSG00000033267.1"; havana_transcript "OTTMUST00000083413.1";
chr2	HAVANA	CDS	70357777	70357869	0	+	1	gene_id "ENSMUSG00000075302.11"; transcript_id "ENSMUST00000100041.9"; gene_type "protein_coding"; gene_name "Erich2"; transcript_type "protein_coding"; transcript_name "Erich2-201"; exon_number 8; exon_id "ENSMUSE00001239204.2"; level 2; protein_id "ENSMUSP00000097619.3"; transcript_support_level "1"; mgi_id "MGI:1913998"; tag "basic"; tag "Ensembl_canonical"; tag "GENCODE_Primary"; tag "appris_principal_2"; tag "CCDS"; ccdsid "CCDS38141.1"; havana_gene "OTTMUSG00000033267.1"; havana_transcript "OTTMUST00000083413.1";
chr2	HAVANA	exon	70357777	70357869	0	+	.	gene_id "ENSMUSG00000075302.11"; transcript_id "ENSMUST00000134607.8"; gene_type "protein_coding"; gene_name "Erich2"; transcript_type "protein_coding"; transcript_name "Erich2-203"; exon_number 7; exon_id "ENSMUSE00001239204.2"; level 2; protein_id "ENSMUSP00000122481.2"; transcript_support_level "5"; mgi_id "MGI:1913998"; tag "basic"; tag "appris_alternative_2"; havana_gene "OTTMUSG00000033267.1"; havana_transcript "OTTMUST00000083415.1";
chr2	HAVANA	CDS	70357777	70357869	0	+	1	gene_id "ENSMUSG00000075302.11"; transcript_id "ENSMUST00000134607.8"; gene_type "protein_coding"; gene_name "Erich2"; transcript_type "protein_coding"; transcript_name "Erich2-203"; exon_number 7; exon_id "ENSMUSE00001239204.2"; level 2; protein_id "ENSMUSP00000122481.2"; transcript_support_level "5"; mgi_id "MGI:1913998"; tag "basic"; tag "appris_alternative_2"; havana_gene "OTTMUSG00000033267.1"; havana_transcript "OTTMUST00000083415.1";
chr2	HAVANA	exon	70357777	70357869	0	+	.	gene_id "ENSMUSG00000075302.11"; transcript_id "ENSMUST00000136967.2"; gene_type "protein_coding"; gene_name "Erich2"; transcript_type "retained_intron"; transcript_name "Erich2-204"; exon_number 8; exon_id "ENSMUSE00001245231.2"; level 2; transcript_support_level "1"; mgi_id "MGI:1913998"; havana_gene "OTTMUSG00000033267.1"; havana_transcript "OTTMUST00000083416.1";
chr2	ENSEMBL_gcm37	exon	70357777	70357869	0.335856350889622	+	.	gene_id "ENSMUSG00000075302.11"; transcript_id "ENSMUSG00000075302.11_tx_11"; exon_id "chr2_70357777_70357869_+"; exonnum "9"; txlen "1245";
chr2	ENSEMBL_gcm37	exon	70357777	70357869	0.144497400558233	+	.	gene_id "ENSMUSG00000075302.11"; transcript_id "ENSMUSG00000075302.11_tx_12"; exon_id "chr2_70357777_70357869_+"; exonnum "9"; txlen "1356";
chr2	HAVANA	exon	70362020	70362168	0	+	.	gene_id "ENSMUSG00000075302.11"; transcript_id "ENSMUST00000100041.9"; gene_type "protein_coding"; gene_name "Erich2"; transcript_type "protein_coding"; transcript_name "Erich2-201"; exon_number 9; exon_id "ENSMUSE00001307324.2"; level 2; protein_id "ENSMUSP00000097619.3"; transcript_support_level "1"; mgi_id "MGI:1913998"; tag "basic"; tag "Ensembl_canonical"; tag "GENCODE_Primary"; tag "appris_principal_2"; tag "CCDS"; ccdsid "CCDS38141.1"; havana_gene "OTTMUSG00000033267.1"; havana_transcript "OTTMUST00000083413.1";
chr2	HAVANA	CDS	70362020	70362168	0	+	1	gene_id "ENSMUSG00000075302.11"; transcript_id "ENSMUST00000100041.9"; gene_type "protein_coding"; gene_name "Erich2"; transcript_type "protein_coding"; transcript_name "Erich2-201"; exon_number 9; exon_id "ENSMUSE00001307324.2"; level 2; protein_id "ENSMUSP00000097619.3"; transcript_support_level "1"; mgi_id "MGI:1913998"; tag "basic"; tag "Ensembl_canonical"; tag "GENCODE_Primary"; tag "appris_principal_2"; tag "CCDS"; ccdsid "CCDS38141.1"; havana_gene "OTTMUSG00000033267.1"; havana_transcript "OTTMUST00000083413.1";
chr2	HAVANA	exon	70362020	70362168	0	+	.	gene_id "ENSMUSG00000075302.11"; transcript_id "ENSMUST00000134607.8"; gene_type "protein_coding"; gene_name "Erich2"; transcript_type "protein_coding"; transcript_name "Erich2-203"; exon_number 8; exon_id "ENSMUSE00001307324.2"; level 2; protein_id "ENSMUSP00000122481.2"; transcript_support_level "5"; mgi_id "MGI:1913998"; tag "basic"; tag "appris_alternative_2"; havana_gene "OTTMUSG00000033267.1"; havana_transcript "OTTMUST00000083415.1";
chr2	HAVANA	CDS	70362020	70362168	0	+	1	gene_id "ENSMUSG00000075302.11"; transcript_id "ENSMUST00000134607.8"; gene_type "protein_coding"; gene_name "Erich2"; transcript_type "protein_coding"; transcript_name "Erich2-203"; exon_number 8; exon_id "ENSMUSE00001307324.2"; level 2; protein_id "ENSMUSP00000122481.2"; transcript_support_level "5"; mgi_id "MGI:1913998"; tag "basic"; tag "appris_alternative_2"; havana_gene "OTTMUSG00000033267.1"; havana_transcript "OTTMUST00000083415.1";
chr2	HAVANA	exon	70362020	70362168	0	+	.	gene_id "ENSMUSG00000075302.11"; transcript_id "ENSMUST00000136967.2"; gene_type "protein_coding"; gene_name "Erich2"; transcript_type "retained_intron"; transcript_name "Erich2-204"; exon_number 9; exon_id "ENSMUSE00001302539.2"; level 2; transcript_support_level "1"; mgi_id "MGI:1913998"; havana_gene "OTTMUSG00000033267.1"; havana_transcript "OTTMUST00000083416.1";
chr2	ENSEMBL_gcm37	exon	70362020	70362168	0.335856350889622	+	.	gene_id "ENSMUSG00000075302.11"; transcript_id "ENSMUSG00000075302.11_tx_11"; exon_id "chr2_70362020_70362168_+"; exonnum "10"; txlen "1245";
chr2	ENSEMBL_gcm37	exon	70362020	70362168	0.144497400558233	+	.	gene_id "ENSMUSG00000075302.11"; transcript_id "ENSMUSG00000075302.11_tx_12"; exon_id "chr2_70362020_70362168_+"; exonnum "10"; txlen "1356";
chr2	sragcm37_es	exon	70363372	70363447	23.1418651745616	+	.	gene_id "ENSMUSG00000075302.11"; transcript_id "ENSMUSG00000075302.11_tx_5"; exon_id "chr2_70363372_70363447_+"; exonnum "1"; txlen "583";
```
