## Supplementary material for "Significantly Improved Mouse and Rat Genome Annotation Using Sequence Read Archive RNA-seq Data": mouse_SRA_GENCODE_M37.gtf: mouse_SRA_GENCODE_M37.gtf (part 787 of 1572)

```
chr2	HAVANA	exon	70364586	70364767	0	+	.	gene_id "ENSMUSG00000075302.11"; transcript_id "ENSMUST00000100041.9"; gene_type "protein_coding"; gene_name "Erich2"; transcript_type "protein_coding"; transcript_name "Erich2-201"; exon_number 10; exon_id "ENSMUSE00001224359.2"; level 2; protein_id "ENSMUSP00000097619.3"; transcript_support_level "1"; mgi_id "MGI:1913998"; tag "basic"; tag "Ensembl_canonical"; tag "GENCODE_Primary"; tag "appris_principal_2"; tag "CCDS"; ccdsid "CCDS38141.1"; havana_gene "OTTMUSG00000033267.1"; havana_transcript "OTTMUST00000083413.1";
chr2	HAVANA	CDS	70364586	70364767	0	+	2	gene_id "ENSMUSG00000075302.11"; transcript_id "ENSMUST00000100041.9"; gene_type "protein_coding"; gene_name "Erich2"; transcript_type "protein_coding"; transcript_name "Erich2-201"; exon_number 10; exon_id "ENSMUSE00001224359.2"; level 2; protein_id "ENSMUSP00000097619.3"; transcript_support_level "1"; mgi_id "MGI:1913998"; tag "basic"; tag "Ensembl_canonical"; tag "GENCODE_Primary"; tag "appris_principal_2"; tag "CCDS"; ccdsid "CCDS38141.1"; havana_gene "OTTMUSG00000033267.1"; havana_transcript "OTTMUST00000083413.1";
chr2	HAVANA	exon	70364586	70364767	0	+	.	gene_id "ENSMUSG00000075302.11"; transcript_id "ENSMUST00000134607.8"; gene_type "protein_coding"; gene_name "Erich2"; transcript_type "protein_coding"; transcript_name "Erich2-203"; exon_number 9; exon_id "ENSMUSE00001224359.2"; level 2; protein_id "ENSMUSP00000122481.2"; transcript_support_level "5"; mgi_id "MGI:1913998"; tag "basic"; tag "appris_alternative_2"; havana_gene "OTTMUSG00000033267.1"; havana_transcript "OTTMUST00000083415.1";
chr2	HAVANA	CDS	70364586	70364767	0	+	2	gene_id "ENSMUSG00000075302.11"; transcript_id "ENSMUST00000134607.8"; gene_type "protein_coding"; gene_name "Erich2"; transcript_type "protein_coding"; transcript_name "Erich2-203"; exon_number 9; exon_id "ENSMUSE00001224359.2"; level 2; protein_id "ENSMUSP00000122481.2"; transcript_support_level "5"; mgi_id "MGI:1913998"; tag "basic"; tag "appris_alternative_2"; havana_gene "OTTMUSG00000033267.1"; havana_transcript "OTTMUST00000083415.1";
chr2	HAVANA	exon	70364586	70364767	0	+	.	gene_id "ENSMUSG00000075302.11"; transcript_id "ENSMUST00000136967.2"; gene_type "protein_coding"; gene_name "Erich2"; transcript_type "retained_intron"; transcript_name "Erich2-204"; exon_number 10; exon_id "ENSMUSE00001292622.2"; level 2; transcript_support_level "1"; mgi_id "MGI:1913998"; havana_gene "OTTMUSG00000033267.1"; havana_transcript "OTTMUST00000083416.1";
chr2	ENSEMBL_gcm37	exon	70364586	70364767	0.335856350889622	+	.	gene_id "ENSMUSG00000075302.11"; transcript_id "ENSMUSG00000075302.11_tx_11"; exon_id "chr2_70364586_70364767_+"; exonnum "11"; txlen "1245";
chr2	ENSEMBL_gcm37	exon	70364586	70364767	0.144497400558233	+	.	gene_id "ENSMUSG00000075302.11"; transcript_id "ENSMUSG00000075302.11_tx_12"; exon_id "chr2_70364586_70364767_+"; exonnum "11"; txlen "1356";
chr2	ENSEMBL_gcm37	exon	70364586	70364767	23.1418651745616	+	.	gene_id "ENSMUSG00000075302.11"; transcript_id "ENSMUSG00000075302.11_tx_5"; exon_id "chr2_70364586_70364767_+"; exonnum "2"; txlen "583";
chr2	HAVANA	exon	70366489	70366546	0	+	.	gene_id "ENSMUSG00000075302.11"; transcript_id "ENSMUST00000100041.9"; gene_type "protein_coding"; gene_name "Erich2"; transcript_type "protein_coding"; transcript_name "Erich2-201"; exon_number 11; exon_id "ENSMUSE00000690859.2"; level 2; protein_id "ENSMUSP00000097619.3"; transcript_support_level "1"; mgi_id "MGI:1913998"; tag "basic"; tag "Ensembl_canonical"; tag "GENCODE_Primary"; tag "appris_principal_2"; tag "CCDS"; ccdsid "CCDS38141.1"; havana_gene "OTTMUSG00000033267.1"; havana_transcript "OTTMUST00000083413.1";
chr2	HAVANA	CDS	70366489	70366546	0	+	0	gene_id "ENSMUSG00000075302.11"; transcript_id "ENSMUST00000100041.9"; gene_type "protein_coding"; gene_name "Erich2"; transcript_type "protein_coding"; transcript_name "Erich2-201"; exon_number 11; exon_id "ENSMUSE00000690859.2"; level 2; protein_id "ENSMUSP00000097619.3"; transcript_support_level "1"; mgi_id "MGI:1913998"; tag "basic"; tag "Ensembl_canonical"; tag "GENCODE_Primary"; tag "appris_principal_2"; tag "CCDS"; ccdsid "CCDS38141.1"; havana_gene "OTTMUSG00000033267.1"; havana_transcript "OTTMUST00000083413.1";
chr2	HAVANA	exon	70366489	70366546	0	+	.	gene_id "ENSMUSG00000075302.11"; transcript_id "ENSMUST00000134607.8"; gene_type "protein_coding"; gene_name "Erich2"; transcript_type "protein_coding"; transcript_name "Erich2-203"; exon_number 10; exon_id "ENSMUSE00000690859.2"; level 2; protein_id "ENSMUSP00000122481.2"; transcript_support_level "5"; mgi_id "MGI:1913998"; tag "basic"; tag "appris_alternative_2"; havana_gene "OTTMUSG00000033267.1"; havana_transcript "OTTMUST00000083415.1";
chr2	HAVANA	CDS	70366489	70366546	0	+	0	gene_id "ENSMUSG00000075302.11"; transcript_id "ENSMUST00000134607.8"; gene_type "protein_coding"; gene_name "Erich2"; transcript_type "protein_coding"; transcript_name "Erich2-203"; exon_number 10; exon_id "ENSMUSE00000690859.2"; level 2; protein_id "ENSMUSP00000122481.2"; transcript_support_level "5"; mgi_id "MGI:1913998"; tag "basic"; tag "appris_alternative_2"; havana_gene "OTTMUSG00000033267.1"; havana_transcript "OTTMUST00000083415.1";
chr2	ENSEMBL_gcm37	exon	70366489	70366546	0.335856350889622	+	.	gene_id "ENSMUSG00000075302.11"; transcript_id "ENSMUSG00000075302.11_tx_11"; exon_id "chr2_70366489_70366546_+"; exonnum "12"; txlen "1245";
chr2	ENSEMBL_gcm37	exon	70366489	70366546	0.144497400558233	+	.	gene_id "ENSMUSG00000075302.11"; transcript_id "ENSMUSG00000075302.11_tx_12"; exon_id "chr2_70366489_70366546_+"; exonnum "12"; txlen "1356";
chr2	ENSEMBL_gcm37	exon	70366489	70366546	23.1418651745616	+	.	gene_id "ENSMUSG00000075302.11"; transcript_id "ENSMUSG00000075302.11_tx_5"; exon_id "chr2_70366489_70366546_+"; exonnum "3"; txlen "583";
chr2	HAVANA	exon	70366489	70367591	0	+	.	gene_id "ENSMUSG00000075302.11"; transcript_id "ENSMUST00000136967.2"; gene_type "protein_coding"; gene_name "Erich2"; transcript_type "retained_intron"; transcript_name "Erich2-204"; exon_number 11; exon_id "ENSMUSE00000816746.2"; level 2; transcript_support_level "1"; mgi_id "MGI:1913998"; havana_gene "OTTMUSG00000033267.1"; havana_transcript "OTTMUST00000083416.1";
chr2	HAVANA	exon	70370022	70370093	0	+	.	gene_id "ENSMUSG00000075302.11"; transcript_id "ENSMUST00000100041.9"; gene_type "protein_coding"; gene_name "Erich2"; transcript_type "protein_coding"; transcript_name "Erich2-201"; exon_number 12; exon_id "ENSMUSE00000690858.2"; level 2; protein_id "ENSMUSP00000097619.3"; transcript_support_level "1"; mgi_id "MGI:1913998"; tag "basic"; tag "Ensembl_canonical"; tag "GENCODE_Primary"; tag "appris_principal_2"; tag "CCDS"; ccdsid "CCDS38141.1"; havana_gene "OTTMUSG00000033267.1"; havana_transcript "OTTMUST00000083413.1";
chr2	HAVANA	CDS	70370022	70370093	0	+	2	gene_id "ENSMUSG00000075302.11"; transcript_id "ENSMUST00000100041.9"; gene_type "protein_coding"; gene_name "Erich2"; transcript_type "protein_coding"; transcript_name "Erich2-201"; exon_number 12; exon_id "ENSMUSE00000690858.2"; level 2; protein_id "ENSMUSP00000097619.3"; transcript_support_level "1"; mgi_id "MGI:1913998"; tag "basic"; tag "Ensembl_canonical"; tag "GENCODE_Primary"; tag "appris_principal_2"; tag "CCDS"; ccdsid "CCDS38141.1"; havana_gene "OTTMUSG00000033267.1"; havana_transcript "OTTMUST00000083413.1";
chr2	HAVANA	exon	70370022	70370093	0	+	.	gene_id "ENSMUSG00000075302.11"; transcript_id "ENSMUST00000134607.8"; gene_type "protein_coding"; gene_name "Erich2"; transcript_type "protein_coding"; transcript_name "Erich2-203"; exon_number 11; exon_id "ENSMUSE00000690858.2"; level 2; protein_id "ENSMUSP00000122481.2"; transcript_support_level "5"; mgi_id "MGI:1913998"; tag "basic"; tag "appris_alternative_2"; havana_gene "OTTMUSG00000033267.1"; havana_transcript "OTTMUST00000083415.1";
chr2	HAVANA	CDS	70370022	70370093	0	+	2	gene_id "ENSMUSG00000075302.11"; transcript_id "ENSMUST00000134607.8"; gene_type "protein_coding"; gene_name "Erich2"; transcript_type "protein_coding"; transcript_name "Erich2-203"; exon_number 11; exon_id "ENSMUSE00000690858.2"; level 2; protein_id "ENSMUSP00000122481.2"; transcript_support_level "5"; mgi_id "MGI:1913998"; tag "basic"; tag "appris_alternative_2"; havana_gene "OTTMUSG00000033267.1"; havana_transcript "OTTMUST00000083415.1";
chr2	ENSEMBL_gcm37	exon	70370022	70370093	0.335856350889622	+	.	gene_id "ENSMUSG00000075302.11"; transcript_id "ENSMUSG00000075302.11_tx_11"; exon_id "chr2_70370022_70370093_+"; exonnum "13"; txlen "1245";
chr2	ENSEMBL_gcm37	exon	70370022	70370093	0.144497400558233	+	.	gene_id "ENSMUSG00000075302.11"; transcript_id "ENSMUSG00000075302.11_tx_12"; exon_id "chr2_70370022_70370093_+"; exonnum "13"; txlen "1356";
chr2	ENSEMBL_gcm37	exon	70370022	70370093	23.1418651745616	+	.	gene_id "ENSMUSG00000075302.11"; transcript_id "ENSMUSG00000075302.11_tx_5"; exon_id "chr2_70370022_70370093_+"; exonnum "4"; txlen "583";
chr2	HAVANA	CDS	70371034	70371152	0	+	2	gene_id "ENSMUSG00000075302.11"; transcript_id "ENSMUST00000100041.9"; gene_type "protein_coding"; gene_name "Erich2"; transcript_type "protein_coding"; transcript_name "Erich2-201"; exon_number 13; exon_id "ENSMUSE00000690857.2"; level 2; protein_id "ENSMUSP00000097619.3"; transcript_support_level "1"; mgi_id "MGI:1913998"; tag "basic"; tag "Ensembl_canonical"; tag "GENCODE_Primary"; tag "appris_principal_2"; tag "CCDS"; ccdsid "CCDS38141.1"; havana_gene "OTTMUSG00000033267.1"; havana_transcript "OTTMUST00000083413.1";
chr2	HAVANA	CDS	70371034	70371152	0	+	2	gene_id "ENSMUSG00000075302.11"; transcript_id "ENSMUST00000134607.8"; gene_type "protein_coding"; gene_name "Erich2"; transcript_type "protein_coding"; transcript_name "Erich2-203"; exon_number 12; exon_id "ENSMUSE00000690857.2"; level 2; protein_id "ENSMUSP00000122481.2"; transcript_support_level "5"; mgi_id "MGI:1913998"; tag "basic"; tag "appris_alternative_2"; havana_gene "OTTMUSG00000033267.1"; havana_transcript "OTTMUST00000083415.1";
chr2	HAVANA	exon	70371034	70371228	0	+	.	gene_id "ENSMUSG00000075302.11"; transcript_id "ENSMUST00000100041.9"; gene_type "protein_coding"; gene_name "Erich2"; transcript_type "protein_coding"; transcript_name "Erich2-201"; exon_number 13; exon_id "ENSMUSE00000690857.2"; level 2; protein_id "ENSMUSP00000097619.3"; transcript_support_level "1"; mgi_id "MGI:1913998"; tag "basic"; tag "Ensembl_canonical"; tag "GENCODE_Primary"; tag "appris_principal_2"; tag "CCDS"; ccdsid "CCDS38141.1"; havana_gene "OTTMUSG00000033267.1"; havana_transcript "OTTMUST00000083413.1";
chr2	HAVANA	exon	70371034	70371228	0	+	.	gene_id "ENSMUSG00000075302.11"; transcript_id "ENSMUST00000134607.8"; gene_type "protein_coding"; gene_name "Erich2"; transcript_type "protein_coding"; transcript_name "Erich2-203"; exon_number 12; exon_id "ENSMUSE00000690857.2"; level 2; protein_id "ENSMUSP00000122481.2"; transcript_support_level "5"; mgi_id "MGI:1913998"; tag "basic"; tag "appris_alternative_2"; havana_gene "OTTMUSG00000033267.1"; havana_transcript "OTTMUST00000083415.1";
chr2	ENSEMBL_gcm37	exon	70371034	70371228	0.335856350889622	+	.	gene_id "ENSMUSG00000075302.11"; transcript_id "ENSMUSG00000075302.11_tx_11"; exon_id "chr2_70371034_70371228_+"; exonnum "14"; txlen "1245";
chr2	ENSEMBL_gcm37	exon	70371034	70371228	0.144497400558233	+	.	gene_id "ENSMUSG00000075302.11"; transcript_id "ENSMUSG00000075302.11_tx_12"; exon_id "chr2_70371034_70371228_+"; exonnum "14"; txlen "1356";
chr2	ENSEMBL_gcm37	exon	70371034	70371228	23.1418651745616	+	.	gene_id "ENSMUSG00000075302.11"; transcript_id "ENSMUSG00000075302.11_tx_5"; exon_id "chr2_70371034_70371228_+"; exonnum "5"; txlen "583";
chr2	HAVANA	stop_codon	70371153	70371155	0	+	0	gene_id "ENSMUSG00000075302.11"; transcript_id "ENSMUST00000100041.9"; gene_type "protein_coding"; gene_name "Erich2"; transcript_type "protein_coding"; transcript_name "Erich2-201"; exon_number 13; exon_id "ENSMUSE00000690857.2"; level 2; protein_id "ENSMUSP00000097619.3"; transcript_support_level "1"; mgi_id "MGI:1913998"; tag "basic"; tag "Ensembl_canonical"; tag "GENCODE_Primary"; tag "appris_principal_2"; tag "CCDS"; ccdsid "CCDS38141.1"; havana_gene "OTTMUSG00000033267.1"; havana_transcript "OTTMUST00000083413.1";
chr2	HAVANA	stop_codon	70371153	70371155	0	+	0	gene_id "ENSMUSG00000075302.11"; transcript_id "ENSMUST00000134607.8"; gene_type "protein_coding"; gene_name "Erich2"; transcript_type "protein_coding"; transcript_name "Erich2-203"; exon_number 12; exon_id "ENSMUSE00000690857.2"; level 2; protein_id "ENSMUSP00000122481.2"; transcript_support_level "5"; mgi_id "MGI:1913998"; tag "basic"; tag "appris_alternative_2"; havana_gene "OTTMUSG00000033267.1"; havana_transcript "OTTMUST00000083415.1";
chr2	HAVANA	UTR	70371153	70371228	0	+	.	gene_id "ENSMUSG00000075302.11"; transcript_id "ENSMUST00000100041.9"; gene_type "protein_coding"; gene_name "Erich2"; transcript_type "protein_coding"; transcript_name "Erich2-201"; exon_number 13; exon_id "ENSMUSE00000690857.2"; level 2; protein_id "ENSMUSP00000097619.3"; transcript_support_level "1"; mgi_id "MGI:1913998"; tag "basic"; tag "Ensembl_canonical"; tag "GENCODE_Primary"; tag "appris_principal_2"; tag "CCDS"; ccdsid "CCDS38141.1"; havana_gene "OTTMUSG00000033267.1"; havana_transcript "OTTMUST00000083413.1";
chr2	HAVANA	UTR	70371153	70371228	0	+	.	gene_id "ENSMUSG00000075302.11"; transcript_id "ENSMUST00000134607.8"; gene_type "protein_coding"; gene_name "Erich2"; transcript_type "protein_coding"; transcript_name "Erich2-203"; exon_number 12; exon_id "ENSMUSE00000690857.2"; level 2; protein_id "ENSMUSP00000122481.2"; transcript_support_level "5"; mgi_id "MGI:1913998"; tag "basic"; tag "appris_alternative_2"; havana_gene "OTTMUSG00000033267.1"; havana_transcript "OTTMUST00000083415.1";
chr2	sragcm37_mid	exon	70383295	70383467	0.269543669609007	+	.	gene_id "ENSMUSG00000070880.11"; transcript_id "ENSMUSG00000070880.11_tx_4"; exon_id "chr2_70383295_70383467_+"; exonnum "1"; txlen "3476";
chr2	sragcm37_mid	exon	70383295	70383467	0.019300148370754	+	.	gene_id "ENSMUSG00000070880.11"; transcript_id "ENSMUSG00000070880.11_tx_5"; exon_id "chr2_70383295_70383467_+"; exonnum "1"; txlen "3470";
chr2	HAVANA	exon	70383416	70383467	0	+	.	gene_id "ENSMUSG00000070880.11"; transcript_id "ENSMUST00000130618.8"; gene_type "protein_coding"; gene_name "Gad1"; transcript_type "protein_coding"; transcript_name "Gad1-204"; exon_number 1; exon_id "ENSMUSE00000740516.2"; level 2; protein_id "ENSMUSP00000117521.2"; transcript_support_level "3"; mgi_id "MGI:95632"; tag "alternative_5_UTR"; tag "mRNA_end_NF"; tag "cds_end_NF"; havana_gene "OTTMUSG00000033269.1"; havana_transcript "OTTMUST00000083436.1";
chr2	HAVANA	UTR	70383416	70383467	0	+	.	gene_id "ENSMUSG00000070880.11"; transcript_id "ENSMUST00000130618.8"; gene_type "protein_coding"; gene_name "Gad1"; transcript_type "protein_coding"; transcript_name "Gad1-204"; exon_number 1; exon_id "ENSMUSE00000740516.2"; level 2; protein_id "ENSMUSP00000117521.2"; transcript_support_level "3"; mgi_id "MGI:95632"; tag "alternative_5_UTR"; tag "mRNA_end_NF"; tag "cds_end_NF"; havana_gene "OTTMUSG00000033269.1"; havana_transcript "OTTMUST00000083436.1";
chr2	HAVANA	transcript	70383416	70397577	0	+	.	gene_id "ENSMUSG00000070880.11"; transcript_id "ENSMUST00000130618.8"; gene_type "protein_coding"; gene_name "Gad1"; transcript_type "protein_coding"; transcript_name "Gad1-204"; level 2; protein_id "ENSMUSP00000117521.2"; transcript_support_level "3"; mgi_id "MGI:95632"; tag "alternative_5_UTR"; tag "mRNA_end_NF"; tag "cds_end_NF"; havana_gene "OTTMUSG00000033269.1"; havana_transcript "OTTMUST00000083436.1";
chr2	HAVANA	gene	70383416	70432358	0	+	.	gene_id "ENSMUSG00000070880.11"; gene_type "protein_coding"; gene_name "Gad1"; level 2; mgi_id "MGI:95632"; havana_gene "OTTMUSG00000033269.1";
chr2	HAVANA	exon	70392386	70392676	0	+	.	gene_id "ENSMUSG00000070880.11"; transcript_id "ENSMUST00000130604.8"; gene_type "protein_coding"; gene_name "Gad1"; transcript_type "nonsense_mediated_decay"; transcript_name "Gad1-203"; exon_number 1; exon_id "ENSMUSE00000752039.2"; level 2; protein_id "ENSMUSP00000117721.2"; transcript_support_level "5"; mgi_id "MGI:95632"; tag "CCDS"; ccdsid "CCDS84535.1"; havana_gene "OTTMUSG00000033269.1"; havana_transcript "OTTMUST00000083431.1";
chr2	HAVANA	UTR	70392386	70392676	0	+	.	gene_id "ENSMUSG00000070880.11"; transcript_id "ENSMUST00000130604.8"; gene_type "protein_coding"; gene_name "Gad1"; transcript_type "nonsense_mediated_decay"; transcript_name "Gad1-203"; exon_number 1; exon_id "ENSMUSE00000752039.2"; level 2; protein_id "ENSMUSP00000117721.2"; transcript_support_level "5"; mgi_id "MGI:95632"; tag "CCDS"; ccdsid "CCDS84535.1"; havana_gene "OTTMUSG00000033269.1"; havana_transcript "OTTMUST00000083431.1";
chr2	HAVANA	exon	70392386	70392676	0	+	.	gene_id "ENSMUSG00000070880.11"; transcript_id "ENSMUST00000094934.11"; gene_type "protein_coding"; gene_name "Gad1"; transcript_type "protein_coding"; transcript_name "Gad1-201"; exon_number 1; exon_id "ENSMUSE00000752039.2"; level 2; protein_id "ENSMUSP00000092539.5"; transcript_support_level "1"; mgi_id "MGI:95632"; tag "basic"; tag "Ensembl_canonical"; tag "GENCODE_Primary"; tag "appris_principal_1"; tag "CCDS"; ccdsid "CCDS16108.1"; havana_gene "OTTMUSG00000033269.1"; havana_transcript "OTTMUST00000083419.1";
chr2	HAVANA	UTR	70392386	70392676	0	+	.	gene_id "ENSMUSG00000070880.11"; transcript_id "ENSMUST00000094934.11"; gene_type "protein_coding"; gene_name "Gad1"; transcript_type "protein_coding"; transcript_name "Gad1-201"; exon_number 1; exon_id "ENSMUSE00000752039.2"; level 2; protein_id "ENSMUSP00000092539.5"; transcript_support_level "1"; mgi_id "MGI:95632"; tag "basic"; tag "Ensembl_canonical"; tag "GENCODE_Primary"; tag "appris_principal_1"; tag "CCDS"; ccdsid "CCDS16108.1"; havana_gene "OTTMUSG00000033269.1"; havana_transcript "OTTMUST00000083419.1";
chr2	HAVANA	transcript	70392386	70417480	0	+	.	gene_id "ENSMUSG00000070880.11"; transcript_id "ENSMUST00000130604.8"; gene_type "protein_coding"; gene_name "Gad1"; transcript_type "nonsense_mediated_decay"; transcript_name "Gad1-203"; level 2; protein_id "ENSMUSP00000117721.2"; transcript_support_level "5"; mgi_id "MGI:95632"; tag "CCDS"; ccdsid "CCDS84535.1"; havana_gene "OTTMUSG00000033269.1"; havana_transcript "OTTMUST00000083431.1";
chr2	HAVANA	transcript	70392386	70432358	0	+	.	gene_id "ENSMUSG00000070880.11"; transcript_id "ENSMUST00000094934.11"; gene_type "protein_coding"; gene_name "Gad1"; transcript_type "protein_coding"; transcript_name "Gad1-201"; level 2; protein_id "ENSMUSP00000092539.5"; transcript_support_level "1"; mgi_id "MGI:95632"; tag "basic"; tag "Ensembl_canonical"; tag "GENCODE_Primary"; tag "appris_principal_1"; tag "CCDS"; ccdsid "CCDS16108.1"; havana_gene "OTTMUSG00000033269.1"; havana_transcript "OTTMUST00000083419.1";
chr2	HAVANA	exon	70392507	70392680	0	+	.	gene_id "ENSMUSG00000070880.11"; transcript_id "ENSMUST00000155979.8"; gene_type "protein_coding"; gene_name "Gad1"; transcript_type "retained_intron"; transcript_name "Gad1-208"; exon_number 1; exon_id "ENSMUSE00000644678.4"; level 2; transcript_support_level "5"; mgi_id "MGI:95632"; havana_gene "OTTMUSG00000033269.1"; havana_transcript "OTTMUST00000083434.1";
chr2	HAVANA	transcript	70392507	70407474	0	+	.	gene_id "ENSMUSG00000070880.11"; transcript_id "ENSMUST00000155979.8"; gene_type "protein_coding"; gene_name "Gad1"; transcript_type "retained_intron"; transcript_name "Gad1-208"; level 2; transcript_support_level "5"; mgi_id "MGI:95632"; havana_gene "OTTMUSG00000033269.1"; havana_transcript "OTTMUST00000083434.1";
chr2	HAVANA	exon	70392522	70392676	0	+	.	gene_id "ENSMUSG00000070880.11"; transcript_id "ENSMUST00000130618.8"; gene_type "protein_coding"; gene_name "Gad1"; transcript_type "protein_coding"; transcript_name "Gad1-204"; exon_number 2; exon_id "ENSMUSE00000786353.2"; level 2; protein_id "ENSMUSP00000117521.2"; transcript_support_level "3"; mgi_id "MGI:95632"; tag "alternative_5_UTR"; tag "mRNA_end_NF"; tag "cds_end_NF"; havana_gene "OTTMUSG00000033269.1"; havana_transcript "OTTMUST00000083436.1";
chr2	HAVANA	UTR	70392522	70392676	0	+	.	gene_id "ENSMUSG00000070880.11"; transcript_id "ENSMUST00000130618.8"; gene_type "protein_coding"; gene_name "Gad1"; transcript_type "protein_coding"; transcript_name "Gad1-204"; exon_number 2; exon_id "ENSMUSE00000786353.2"; level 2; protein_id "ENSMUSP00000117521.2"; transcript_support_level "3"; mgi_id "MGI:95632"; tag "alternative_5_UTR"; tag "mRNA_end_NF"; tag "cds_end_NF"; havana_gene "OTTMUSG00000033269.1"; havana_transcript "OTTMUST00000083436.1";
chr2	ENSEMBL_gcm37	exon	70392522	70392676	0.881393135556754	+	.	gene_id "ENSMUSG00000070880.11"; transcript_id "ENSMUSG00000070880.11_tx_2"; exon_id "chr2_70392522_70392676_+"; exonnum "1"; txlen "578";
chr2	ENSEMBL_gcm37	exon	70392522	70392676	0.269543669609007	+	.	gene_id "ENSMUSG00000070880.11"; transcript_id "ENSMUSG00000070880.11_tx_4"; exon_id "chr2_70392522_70392676_+"; exonnum "2"; txlen "3476";
chr2	ENSEMBL_gcm37	exon	70392522	70392676	0.019300148370754	+	.	gene_id "ENSMUSG00000070880.11"; transcript_id "ENSMUSG00000070880.11_tx_5"; exon_id "chr2_70392522_70392676_+"; exonnum "2"; txlen "3470";
chr2	HAVANA	exon	70392540	70392680	0	+	.	gene_id "ENSMUSG00000070880.11"; transcript_id "ENSMUST00000148210.8"; gene_type "protein_coding"; gene_name "Gad1"; transcript_type "protein_coding"; transcript_name "Gad1-207"; exon_number 1; exon_id "ENSMUSE00000740912.2"; level 2; protein_id "ENSMUSP00000119733.2"; transcript_support_level "5"; mgi_id "MGI:95632"; tag "basic"; tag "CCDS"; ccdsid "CCDS84535.1"; havana_gene "OTTMUSG00000033269.1"; havana_transcript "OTTMUST00000083432.1";
chr2	HAVANA	UTR	70392540	70392680	0	+	.	gene_id "ENSMUSG00000070880.11"; transcript_id "ENSMUST00000148210.8"; gene_type "protein_coding"; gene_name "Gad1"; transcript_type "protein_coding"; transcript_name "Gad1-207"; exon_number 1; exon_id "ENSMUSE00000740912.2"; level 2; protein_id "ENSMUSP00000119733.2"; transcript_support_level "5"; mgi_id "MGI:95632"; tag "basic"; tag "CCDS"; ccdsid "CCDS84535.1"; havana_gene "OTTMUSG00000033269.1"; havana_transcript "OTTMUST00000083432.1";
chr2	HAVANA	transcript	70392540	70414944	0	+	.	gene_id "ENSMUSG00000070880.11"; transcript_id "ENSMUST00000148210.8"; gene_type "protein_coding"; gene_name "Gad1"; transcript_type "protein_coding"; transcript_name "Gad1-207"; level 2; protein_id "ENSMUSP00000119733.2"; transcript_support_level "5"; mgi_id "MGI:95632"; tag "basic"; tag "CCDS"; ccdsid "CCDS84535.1"; havana_gene "OTTMUSG00000033269.1"; havana_transcript "OTTMUST00000083432.1";
chr2	HAVANA	exon	70393243	70393546	0	+	.	gene_id "ENSMUSG00000070880.11"; transcript_id "ENSMUST00000130998.8"; gene_type "protein_coding"; gene_name "Gad1"; transcript_type "protein_coding"; transcript_name "Gad1-205"; exon_number 1; exon_id "ENSMUSE00000743139.2"; level 2; protein_id "ENSMUSP00000119379.2"; transcript_support_level "1"; mgi_id "MGI:95632"; tag "alternative_5_UTR"; tag "basic"; tag "CCDS"; ccdsid "CCDS84535.1"; havana_gene "OTTMUSG00000033269.1"; havana_transcript "OTTMUST00000083433.1";
chr2	HAVANA	UTR	70393243	70393546	0	+	.	gene_id "ENSMUSG00000070880.11"; transcript_id "ENSMUST00000130998.8"; gene_type "protein_coding"; gene_name "Gad1"; transcript_type "protein_coding"; transcript_name "Gad1-205"; exon_number 1; exon_id "ENSMUSE00000743139.2"; level 2; protein_id "ENSMUSP00000119379.2"; transcript_support_level "1"; mgi_id "MGI:95632"; tag "alternative_5_UTR"; tag "basic"; tag "CCDS"; ccdsid "CCDS84535.1"; havana_gene "OTTMUSG00000033269.1"; havana_transcript "OTTMUST00000083433.1";
chr2	ENSEMBL_gcm37	exon	70393243	70393546	0.642701264685268	+	.	gene_id "ENSMUSG00000070880.11"; transcript_id "ENSMUSG00000070880.11_tx_3"; exon_id "chr2_70393243_70393546_+"; exonnum "1"; txlen "3452";
chr2	HAVANA	transcript	70393243	70415465	0	+	.	gene_id "ENSMUSG00000070880.11"; transcript_id "ENSMUST00000130998.8"; gene_type "protein_coding"; gene_name "Gad1"; transcript_type "protein_coding"; transcript_name "Gad1-205"; level 2; protein_id "ENSMUSP00000119379.2"; transcript_support_level "1"; mgi_id "MGI:95632"; tag "alternative_5_UTR"; tag "basic"; tag "CCDS"; ccdsid "CCDS84535.1"; havana_gene "OTTMUSG00000033269.1"; havana_transcript "OTTMUST00000083433.1";
chr2	HAVANA	UTR	70393786	70394175	0	+	.	gene_id "ENSMUSG00000070880.11"; transcript_id "ENSMUST00000123330.3"; gene_type "protein_coding"; gene_name "Gad1"; transcript_type "protein_coding"; transcript_name "Gad1-202"; exon_number 1; exon_id "ENSMUSE00000725378.2"; level 2; protein_id "ENSMUSP00000116301.2"; transcript_support_level "2"; mgi_id "MGI:95632"; tag "mRNA_end_NF"; tag "cds_end_NF"; tag "alternative_5_UTR"; havana_gene "OTTMUSG00000033269.1"; havana_transcript "OTTMUST00000083437.1";
chr2	HAVANA	exon	70393786	70394254	0	+	.	gene_id "ENSMUSG00000070880.11"; transcript_id "ENSMUST00000123330.3"; gene_type "protein_coding"; gene_name "Gad1"; transcript_type "protein_coding"; transcript_name "Gad1-202"; exon_number 1; exon_id "ENSMUSE00000725378.2"; level 2; protein_id "ENSMUSP00000116301.2"; transcript_support_level "2"; mgi_id "MGI:95632"; tag "mRNA_end_NF"; tag "cds_end_NF"; tag "alternative_5_UTR"; havana_gene "OTTMUSG00000033269.1"; havana_transcript "OTTMUST00000083437.1";
chr2	HAVANA	transcript	70393786	70416290	0	+	.	gene_id "ENSMUSG00000070880.11"; transcript_id "ENSMUST00000123330.3"; gene_type "protein_coding"; gene_name "Gad1"; transcript_type "protein_coding"; transcript_name "Gad1-202"; level 2; protein_id "ENSMUSP00000116301.2"; transcript_support_level "2"; mgi_id "MGI:95632"; tag "mRNA_end_NF"; tag "cds_end_NF"; tag "alternative_5_UTR"; havana_gene "OTTMUSG00000033269.1"; havana_transcript "OTTMUST00000083437.1";
chr2	HAVANA	UTR	70394112	70394175	0	+	.	gene_id "ENSMUSG00000070880.11"; transcript_id "ENSMUST00000130618.8"; gene_type "protein_coding"; gene_name "Gad1"; transcript_type "protein_coding"; transcript_name "Gad1-204"; exon_number 3; exon_id "ENSMUSE00001254023.2"; level 2; protein_id "ENSMUSP00000117521.2"; transcript_support_level "3"; mgi_id "MGI:95632"; tag "alternative_5_UTR"; tag "mRNA_end_NF"; tag "cds_end_NF"; havana_gene "OTTMUSG00000033269.1"; havana_transcript "OTTMUST00000083436.1";
chr2	HAVANA	UTR	70394112	70394175	0	+	.	gene_id "ENSMUSG00000070880.11"; transcript_id "ENSMUST00000130604.8"; gene_type "protein_coding"; gene_name "Gad1"; transcript_type "nonsense_mediated_decay"; transcript_name "Gad1-203"; exon_number 2; exon_id "ENSMUSE00001254023.2"; level 2; protein_id "ENSMUSP00000117721.2"; transcript_support_level "5"; mgi_id "MGI:95632"; tag "CCDS"; ccdsid "CCDS84535.1"; havana_gene "OTTMUSG00000033269.1"; havana_transcript "OTTMUST00000083431.1";
chr2	HAVANA	UTR	70394112	70394175	0	+	.	gene_id "ENSMUSG00000070880.11"; transcript_id "ENSMUST00000094934.11"; gene_type "protein_coding"; gene_name "Gad1"; transcript_type "protein_coding"; transcript_name "Gad1-201"; exon_number 2; exon_id "ENSMUSE00001254023.2"; level 2; protein_id "ENSMUSP00000092539.5"; transcript_support_level "1"; mgi_id "MGI:95632"; tag "basic"; tag "Ensembl_canonical"; tag "GENCODE_Primary"; tag "appris_principal_1"; tag "CCDS"; ccdsid "CCDS16108.1"; havana_gene "OTTMUSG00000033269.1"; havana_transcript "OTTMUST00000083419.1";
chr2	HAVANA	UTR	70394112	70394175	0	+	.	gene_id "ENSMUSG00000070880.11"; transcript_id "ENSMUST00000148210.8"; gene_type "protein_coding"; gene_name "Gad1"; transcript_type "protein_coding"; transcript_name "Gad1-207"; exon_number 2; exon_id "ENSMUSE00001254023.2"; level 2; protein_id "ENSMUSP00000119733.2"; transcript_support_level "5"; mgi_id "MGI:95632"; tag "basic"; tag "CCDS"; ccdsid "CCDS84535.1"; havana_gene "OTTMUSG00000033269.1"; havana_transcript "OTTMUST00000083432.1";
chr2	HAVANA	UTR	70394112	70394175	0	+	.	gene_id "ENSMUSG00000070880.11"; transcript_id "ENSMUST00000130998.8"; gene_type "protein_coding"; gene_name "Gad1"; transcript_type "protein_coding"; transcript_name "Gad1-205"; exon_number 2; exon_id "ENSMUSE00001254023.2"; level 2; protein_id "ENSMUSP00000119379.2"; transcript_support_level "1"; mgi_id "MGI:95632"; tag "alternative_5_UTR"; tag "basic"; tag "CCDS"; ccdsid "CCDS84535.1"; havana_gene "OTTMUSG00000033269.1"; havana_transcript "OTTMUST00000083433.1";
chr2	HAVANA	exon	70394112	70394254	0	+	.	gene_id "ENSMUSG00000070880.11"; transcript_id "ENSMUST00000130618.8"; gene_type "protein_coding"; gene_name "Gad1"; transcript_type "protein_coding"; transcript_name "Gad1-204"; exon_number 3; exon_id "ENSMUSE00001254023.2"; level 2; protein_id "ENSMUSP00000117521.2"; transcript_support_level "3"; mgi_id "MGI:95632"; tag "alternative_5_UTR"; tag "mRNA_end_NF"; tag "cds_end_NF"; havana_gene "OTTMUSG00000033269.1"; havana_transcript "OTTMUST00000083436.1";
chr2	HAVANA	exon	70394112	70394254	0	+	.	gene_id "ENSMUSG00000070880.11"; transcript_id "ENSMUST00000130604.8"; gene_type "protein_coding"; gene_name "Gad1"; transcript_type "nonsense_mediated_decay"; transcript_name "Gad1-203"; exon_number 2; exon_id "ENSMUSE00001254023.2"; level 2; protein_id "ENSMUSP00000117721.2"; transcript_support_level "5"; mgi_id "MGI:95632"; tag "CCDS"; ccdsid "CCDS84535.1"; havana_gene "OTTMUSG00000033269.1"; havana_transcript "OTTMUST00000083431.1";
chr2	HAVANA	exon	70394112	70394254	0	+	.	gene_id "ENSMUSG00000070880.11"; transcript_id "ENSMUST00000094934.11"; gene_type "protein_coding"; gene_name "Gad1"; transcript_type "protein_coding"; transcript_name "Gad1-201"; exon_number 2; exon_id "ENSMUSE00001254023.2"; level 2; protein_id "ENSMUSP00000092539.5"; transcript_support_level "1"; mgi_id "MGI:95632"; tag "basic"; tag "Ensembl_canonical"; tag "GENCODE_Primary"; tag "appris_principal_1"; tag "CCDS"; ccdsid "CCDS16108.1"; havana_gene "OTTMUSG00000033269.1"; havana_transcript "OTTMUST00000083419.1";
chr2	HAVANA	exon	70394112	70394254	0	+	.	gene_id "ENSMUSG00000070880.11"; transcript_id "ENSMUST00000155979.8"; gene_type "protein_coding"; gene_name "Gad1"; transcript_type "retained_intron"; transcript_name "Gad1-208"; exon_number 2; exon_id "ENSMUSE00001251439.2"; level 2; transcript_support_level "5"; mgi_id "MGI:95632"; havana_gene "OTTMUSG00000033269.1"; havana_transcript "OTTMUST00000083434.1";
chr2	HAVANA	exon	70394112	70394254	0	+	.	gene_id "ENSMUSG00000070880.11"; transcript_id "ENSMUST00000148210.8"; gene_type "protein_coding"; gene_name "Gad1"; transcript_type "protein_coding"; transcript_name "Gad1-207"; exon_number 2; exon_id "ENSMUSE00001254023.2"; level 2; protein_id "ENSMUSP00000119733.2"; transcript_support_level "5"; mgi_id "MGI:95632"; tag "basic"; tag "CCDS"; ccdsid "CCDS84535.1"; havana_gene "OTTMUSG00000033269.1"; havana_transcript "OTTMUST00000083432.1";
chr2	HAVANA	exon	70394112	70394254	0	+	.	gene_id "ENSMUSG00000070880.11"; transcript_id "ENSMUST00000130998.8"; gene_type "protein_coding"; gene_name "Gad1"; transcript_type "protein_coding"; transcript_name "Gad1-205"; exon_number 2; exon_id "ENSMUSE00001254023.2"; level 2; protein_id "ENSMUSP00000119379.2"; transcript_support_level "1"; mgi_id "MGI:95632"; tag "alternative_5_UTR"; tag "basic"; tag "CCDS"; ccdsid "CCDS84535.1"; havana_gene "OTTMUSG00000033269.1"; havana_transcript "OTTMUST00000083433.1";
chr2	ENSEMBL_gcm37	exon	70394112	70394254	0.881393135556754	+	.	gene_id "ENSMUSG00000070880.11"; transcript_id "ENSMUSG00000070880.11_tx_2"; exon_id "chr2_70394112_70394254_+"; exonnum "2"; txlen "578";
chr2	ENSEMBL_gcm37	exon	70394112	70394254	0.642701264685268	+	.	gene_id "ENSMUSG00000070880.11"; transcript_id "ENSMUSG00000070880.11_tx_3"; exon_id "chr2_70394112_70394254_+"; exonnum "2"; txlen "3452";
chr2	ENSEMBL_gcm37	exon	70394112	70394254	0.269543669609007	+	.	gene_id "ENSMUSG00000070880.11"; transcript_id "ENSMUSG00000070880.11_tx_4"; exon_id "chr2_70394112_70394254_+"; exonnum "3"; txlen "3476";
chr2	ENSEMBL_gcm37	exon	70394112	70394254	0.019300148370754	+	.	gene_id "ENSMUSG00000070880.11"; transcript_id "ENSMUSG00000070880.11_tx_5"; exon_id "chr2_70394112_70394254_+"; exonnum "3"; txlen "3470";
chr2	HAVANA	start_codon	70394176	70394178	0	+	0	gene_id "ENSMUSG00000070880.11"; transcript_id "ENSMUST00000130618.8"; gene_type "protein_coding"; gene_name "Gad1"; transcript_type "protein_coding"; transcript_name "Gad1-204"; exon_number 3; exon_id "ENSMUSE00001254023.2"; level 2; protein_id "ENSMUSP00000117521.2"; transcript_support_level "3"; mgi_id "MGI:95632"; tag "alternative_5_UTR"; tag "mRNA_end_NF"; tag "cds_end_NF"; havana_gene "OTTMUSG00000033269.1"; havana_transcript "OTTMUST00000083436.1";
chr2	HAVANA	start_codon	70394176	70394178	0	+	0	gene_id "ENSMUSG00000070880.11"; transcript_id "ENSMUST00000130604.8"; gene_type "protein_coding"; gene_name "Gad1"; transcript_type "nonsense_mediated_decay"; transcript_name "Gad1-203"; exon_number 2; exon_id "ENSMUSE00001254023.2"; level 2; protein_id "ENSMUSP00000117721.2"; transcript_support_level "5"; mgi_id "MGI:95632"; tag "CCDS"; ccdsid "CCDS84535.1"; havana_gene "OTTMUSG00000033269.1"; havana_transcript "OTTMUST00000083431.1";
chr2	HAVANA	start_codon	70394176	70394178	0	+	0	gene_id "ENSMUSG00000070880.11"; transcript_id "ENSMUST00000094934.11"; gene_type "protein_coding"; gene_name "Gad1"; transcript_type "protein_coding"; transcript_name "Gad1-201"; exon_number 2; exon_id "ENSMUSE00001254023.2"; level 2; protein_id "ENSMUSP00000092539.5"; transcript_support_level "1"; mgi_id "MGI:95632"; tag "basic"; tag "Ensembl_canonical"; tag "GENCODE_Primary"; tag "appris_principal_1"; tag "CCDS"; ccdsid "CCDS16108.1"; havana_gene "OTTMUSG00000033269.1"; havana_transcript "OTTMUST00000083419.1";
chr2	HAVANA	start_codon	70394176	70394178	0	+	0	gene_id "ENSMUSG00000070880.11"; transcript_id "ENSMUST00000148210.8"; gene_type "protein_coding"; gene_name "Gad1"; transcript_type "protein_coding"; transcript_name "Gad1-207"; exon_number 2; exon_id "ENSMUSE00001254023.2"; level 2; protein_id "ENSMUSP00000119733.2"; transcript_support_level "5"; mgi_id "MGI:95632"; tag "basic"; tag "CCDS"; ccdsid "CCDS84535.1"; havana_gene "OTTMUSG00000033269.1"; havana_transcript "OTTMUST00000083432.1";
chr2	HAVANA	start_codon	70394176	70394178	0	+	0	gene_id "ENSMUSG00000070880.11"; transcript_id "ENSMUST00000130998.8"; gene_type "protein_coding"; gene_name "Gad1"; transcript_type "protein_coding"; transcript_name "Gad1-205"; exon_number 2; exon_id "ENSMUSE00001254023.2"; level 2; protein_id "ENSMUSP00000119379.2"; transcript_support_level "1"; mgi_id "MGI:95632"; tag "alternative_5_UTR"; tag "basic"; tag "CCDS"; ccdsid "CCDS84535.1"; havana_gene "OTTMUSG00000033269.1"; havana_transcript "OTTMUST00000083433.1";
chr2	HAVANA	start_codon	70394176	70394178	0	+	0	gene_id "ENSMUSG00000070880.11"; transcript_id "ENSMUST00000123330.3"; gene_type "protein_coding"; gene_name "Gad1"; transcript_type "protein_coding"; transcript_name "Gad1-202"; exon_number 1; exon_id "ENSMUSE00000725378.2"; level 2; protein_id "ENSMUSP00000116301.2"; transcript_support_level "2"; mgi_id "MGI:95632"; tag "mRNA_end_NF"; tag "cds_end_NF"; tag "alternative_5_UTR"; havana_gene "OTTMUSG00000033269.1"; havana_transcript "OTTMUST00000083437.1";
chr2	HAVANA	CDS	70394176	70394254	0	+	0	gene_id "ENSMUSG00000070880.11"; transcript_id "ENSMUST00000130618.8"; gene_type "protein_coding"; gene_name "Gad1"; transcript_type "protein_coding"; transcript_name "Gad1-204"; exon_number 3; exon_id "ENSMUSE00001254023.2"; level 2; protein_id "ENSMUSP00000117521.2"; transcript_support_level "3"; mgi_id "MGI:95632"; tag "alternative_5_UTR"; tag "mRNA_end_NF"; tag "cds_end_NF"; havana_gene "OTTMUSG00000033269.1"; havana_transcript "OTTMUST00000083436.1";
chr2	HAVANA	CDS	70394176	70394254	0	+	0	gene_id "ENSMUSG00000070880.11"; transcript_id "ENSMUST00000130604.8"; gene_type "protein_coding"; gene_name "Gad1"; transcript_type "nonsense_mediated_decay"; transcript_name "Gad1-203"; exon_number 2; exon_id "ENSMUSE00001254023.2"; level 2; protein_id "ENSMUSP00000117721.2"; transcript_support_level "5"; mgi_id "MGI:95632"; tag "CCDS"; ccdsid "CCDS84535.1"; havana_gene "OTTMUSG00000033269.1"; havana_transcript "OTTMUST00000083431.1";
chr2	HAVANA	CDS	70394176	70394254	0	+	0	gene_id "ENSMUSG00000070880.11"; transcript_id "ENSMUST00000094934.11"; gene_type "protein_coding"; gene_name "Gad1"; transcript_type "protein_coding"; transcript_name "Gad1-201"; exon_number 2; exon_id "ENSMUSE00001254023.2"; level 2; protein_id "ENSMUSP00000092539.5"; transcript_support_level "1"; mgi_id "MGI:95632"; tag "basic"; tag "Ensembl_canonical"; tag "GENCODE_Primary"; tag "appris_principal_1"; tag "CCDS"; ccdsid "CCDS16108.1"; havana_gene "OTTMUSG00000033269.1"; havana_transcript "OTTMUST00000083419.1";
chr2	HAVANA	CDS	70394176	70394254	0	+	0	gene_id "ENSMUSG00000070880.11"; transcript_id "ENSMUST00000148210.8"; gene_type "protein_coding"; gene_name "Gad1"; transcript_type "protein_coding"; transcript_name "Gad1-207"; exon_number 2; exon_id "ENSMUSE00001254023.2"; level 2; protein_id "ENSMUSP00000119733.2"; transcript_support_level "5"; mgi_id "MGI:95632"; tag "basic"; tag "CCDS"; ccdsid "CCDS84535.1"; havana_gene "OTTMUSG00000033269.1"; havana_transcript "OTTMUST00000083432.1";
chr2	HAVANA	CDS	70394176	70394254	0	+	0	gene_id "ENSMUSG00000070880.11"; transcript_id "ENSMUST00000130998.8"; gene_type "protein_coding"; gene_name "Gad1"; transcript_type "protein_coding"; transcript_name "Gad1-205"; exon_number 2; exon_id "ENSMUSE00001254023.2"; level 2; protein_id "ENSMUSP00000119379.2"; transcript_support_level "1"; mgi_id "MGI:95632"; tag "alternative_5_UTR"; tag "basic"; tag "CCDS"; ccdsid "CCDS84535.1"; havana_gene "OTTMUSG00000033269.1"; havana_transcript "OTTMUST00000083433.1";
chr2	HAVANA	CDS	70394176	70394254	0	+	0	gene_id "ENSMUSG00000070880.11"; transcript_id "ENSMUST00000123330.3"; gene_type "protein_coding"; gene_name "Gad1"; transcript_type "protein_coding"; transcript_name "Gad1-202"; exon_number 1; exon_id "ENSMUSE00000725378.2"; level 2; protein_id "ENSMUSP00000116301.2"; transcript_support_level "2"; mgi_id "MGI:95632"; tag "mRNA_end_NF"; tag "cds_end_NF"; tag "alternative_5_UTR"; havana_gene "OTTMUSG00000033269.1"; havana_transcript "OTTMUST00000083437.1";
chr2	sragcm37_ss	exon	70394395	70394674	0.881393135556754	+	.	gene_id "ENSMUSG00000070880.11"; transcript_id "ENSMUSG00000070880.11_tx_2"; exon_id "chr2_70394395_70394674_+"; exonnum "3"; txlen "578";
chr2	HAVANA	exon	70396721	70396797	0	+	.	gene_id "ENSMUSG00000070880.11"; transcript_id "ENSMUST00000140478.2"; gene_type "protein_coding"; gene_name "Gad1"; transcript_type "protein_coding_CDS_not_defined"; transcript_name "Gad1-206"; exon_number 1; exon_id "ENSMUSE00000818021.2"; level 2; transcript_support_level "1"; mgi_id "MGI:95632"; havana_gene "OTTMUSG00000033269.1"; havana_transcript "OTTMUST00000083435.1";
chr2	HAVANA	transcript	70396721	70432356	0	+	.	gene_id "ENSMUSG00000070880.11"; transcript_id "ENSMUST00000140478.2"; gene_type "protein_coding"; gene_name "Gad1"; transcript_type "protein_coding_CDS_not_defined"; transcript_name "Gad1-206"; level 2; transcript_support_level "1"; mgi_id "MGI:95632"; havana_gene "OTTMUSG00000033269.1"; havana_transcript "OTTMUST00000083435.1";
chr2	HAVANA	exon	70397530	70397577	0	+	.	gene_id "ENSMUSG00000070880.11"; transcript_id "ENSMUST00000130618.8"; gene_type "protein_coding"; gene_name "Gad1"; transcript_type "protein_coding"; transcript_name "Gad1-204"; exon_number 4; exon_id "ENSMUSE00000760291.2"; level 2; protein_id "ENSMUSP00000117521.2"; transcript_support_level "3"; mgi_id "MGI:95632"; tag "alternative_5_UTR"; tag "mRNA_end_NF"; tag "cds_end_NF"; havana_gene "OTTMUSG00000033269.1"; havana_transcript "OTTMUST00000083436.1";
chr2	HAVANA	CDS	70397530	70397577	0	+	2	gene_id "ENSMUSG00000070880.11"; transcript_id "ENSMUST00000130618.8"; gene_type "protein_coding"; gene_name "Gad1"; transcript_type "protein_coding"; transcript_name "Gad1-204"; exon_number 4; exon_id "ENSMUSE00000760291.2"; level 2; protein_id "ENSMUSP00000117521.2"; transcript_support_level "3"; mgi_id "MGI:95632"; tag "alternative_5_UTR"; tag "mRNA_end_NF"; tag "cds_end_NF"; havana_gene "OTTMUSG00000033269.1"; havana_transcript "OTTMUST00000083436.1";
chr2	HAVANA	exon	70397530	70397592	0	+	.	gene_id "ENSMUSG00000070880.11"; transcript_id "ENSMUST00000130604.8"; gene_type "protein_coding"; gene_name "Gad1"; transcript_type "nonsense_mediated_decay"; transcript_name "Gad1-203"; exon_number 3; exon_id "ENSMUSE00001244533.2"; level 2; protein_id "ENSMUSP00000117721.2"; transcript_support_level "5"; mgi_id "MGI:95632"; tag "CCDS"; ccdsid "CCDS84535.1"; havana_gene "OTTMUSG00000033269.1"; havana_transcript "OTTMUST00000083431.1";
chr2	HAVANA	CDS	70397530	70397592	0	+	2	gene_id "ENSMUSG00000070880.11"; transcript_id "ENSMUST00000130604.8"; gene_type "protein_coding"; gene_name "Gad1"; transcript_type "nonsense_mediated_decay"; transcript_name "Gad1-203"; exon_number 3; exon_id "ENSMUSE00001244533.2"; level 2; protein_id "ENSMUSP00000117721.2"; transcript_support_level "5"; mgi_id "MGI:95632"; tag "CCDS"; ccdsid "CCDS84535.1"; havana_gene "OTTMUSG00000033269.1"; havana_transcript "OTTMUST00000083431.1";
chr2	HAVANA	exon	70397530	70397592	0	+	.	gene_id "ENSMUSG00000070880.11"; transcript_id "ENSMUST00000094934.11"; gene_type "protein_coding"; gene_name "Gad1"; transcript_type "protein_coding"; transcript_name "Gad1-201"; exon_number 3; exon_id "ENSMUSE00001244533.2"; level 2; protein_id "ENSMUSP00000092539.5"; transcript_support_level "1"; mgi_id "MGI:95632"; tag "basic"; tag "Ensembl_canonical"; tag "GENCODE_Primary"; tag "appris_principal_1"; tag "CCDS"; ccdsid "CCDS16108.1"; havana_gene "OTTMUSG00000033269.1"; havana_transcript "OTTMUST00000083419.1";
chr2	HAVANA	CDS	70397530	70397592	0	+	2	gene_id "ENSMUSG00000070880.11"; transcript_id "ENSMUST00000094934.11"; gene_type "protein_coding"; gene_name "Gad1"; transcript_type "protein_coding"; transcript_name "Gad1-201"; exon_number 3; exon_id "ENSMUSE00001244533.2"; level 2; protein_id "ENSMUSP00000092539.5"; transcript_support_level "1"; mgi_id "MGI:95632"; tag "basic"; tag "Ensembl_canonical"; tag "GENCODE_Primary"; tag "appris_principal_1"; tag "CCDS"; ccdsid "CCDS16108.1"; havana_gene "OTTMUSG00000033269.1"; havana_transcript "OTTMUST00000083419.1";
chr2	HAVANA	exon	70397530	70397592	0	+	.	gene_id "ENSMUSG00000070880.11"; transcript_id "ENSMUST00000155979.8"; gene_type "protein_coding"; gene_name "Gad1"; transcript_type "retained_intron"; transcript_name "Gad1-208"; exon_number 3; exon_id "ENSMUSE00001214245.2"; level 2; transcript_support_level "5"; mgi_id "MGI:95632"; havana_gene "OTTMUSG00000033269.1"; havana_transcript "OTTMUST00000083434.1";
chr2	HAVANA	exon	70397530	70397592	0	+	.	gene_id "ENSMUSG00000070880.11"; transcript_id "ENSMUST00000148210.8"; gene_type "protein_coding"; gene_name "Gad1"; transcript_type "protein_coding"; transcript_name "Gad1-207"; exon_number 3; exon_id "ENSMUSE00001244533.2"; level 2; protein_id "ENSMUSP00000119733.2"; transcript_support_level "5"; mgi_id "MGI:95632"; tag "basic"; tag "CCDS"; ccdsid "CCDS84535.1"; havana_gene "OTTMUSG00000033269.1"; havana_transcript "OTTMUST00000083432.1";
chr2	HAVANA	CDS	70397530	70397592	0	+	2	gene_id "ENSMUSG00000070880.11"; transcript_id "ENSMUST00000148210.8"; gene_type "protein_coding"; gene_name "Gad1"; transcript_type "protein_coding"; transcript_name "Gad1-207"; exon_number 3; exon_id "ENSMUSE00001244533.2"; level 2; protein_id "ENSMUSP00000119733.2"; transcript_support_level "5"; mgi_id "MGI:95632"; tag "basic"; tag "CCDS"; ccdsid "CCDS84535.1"; havana_gene "OTTMUSG00000033269.1"; havana_transcript "OTTMUST00000083432.1";
chr2	HAVANA	exon	70397530	70397592	0	+	.	gene_id "ENSMUSG00000070880.11"; transcript_id "ENSMUST00000130998.8"; gene_type "protein_coding"; gene_name "Gad1"; transcript_type "protein_coding"; transcript_name "Gad1-205"; exon_number 3; exon_id "ENSMUSE00001244533.2"; level 2; protein_id "ENSMUSP00000119379.2"; transcript_support_level "1"; mgi_id "MGI:95632"; tag "alternative_5_UTR"; tag "basic"; tag "CCDS"; ccdsid "CCDS84535.1"; havana_gene "OTTMUSG00000033269.1"; havana_transcript "OTTMUST00000083433.1";
chr2	HAVANA	CDS	70397530	70397592	0	+	2	gene_id "ENSMUSG00000070880.11"; transcript_id "ENSMUST00000130998.8"; gene_type "protein_coding"; gene_name "Gad1"; transcript_type "protein_coding"; transcript_name "Gad1-205"; exon_number 3; exon_id "ENSMUSE00001244533.2"; level 2; protein_id "ENSMUSP00000119379.2"; transcript_support_level "1"; mgi_id "MGI:95632"; tag "alternative_5_UTR"; tag "basic"; tag "CCDS"; ccdsid "CCDS84535.1"; havana_gene "OTTMUSG00000033269.1"; havana_transcript "OTTMUST00000083433.1";
chr2	HAVANA	exon	70397530	70397592	0	+	.	gene_id "ENSMUSG00000070880.11"; transcript_id "ENSMUST00000123330.3"; gene_type "protein_coding"; gene_name "Gad1"; transcript_type "protein_coding"; transcript_name "Gad1-202"; exon_number 2; exon_id "ENSMUSE00001244533.2"; level 2; protein_id "ENSMUSP00000116301.2"; transcript_support_level "2"; mgi_id "MGI:95632"; tag "mRNA_end_NF"; tag "cds_end_NF"; tag "alternative_5_UTR"; havana_gene "OTTMUSG00000033269.1"; havana_transcript "OTTMUST00000083437.1";
chr2	HAVANA	CDS	70397530	70397592	0	+	2	gene_id "ENSMUSG00000070880.11"; transcript_id "ENSMUST00000123330.3"; gene_type "protein_coding"; gene_name "Gad1"; transcript_type "protein_coding"; transcript_name "Gad1-202"; exon_number 2; exon_id "ENSMUSE00001244533.2"; level 2; protein_id "ENSMUSP00000116301.2"; transcript_support_level "2"; mgi_id "MGI:95632"; tag "mRNA_end_NF"; tag "cds_end_NF"; tag "alternative_5_UTR"; havana_gene "OTTMUSG00000033269.1"; havana_transcript "OTTMUST00000083437.1";
chr2	HAVANA	exon	70397530	70397592	0	+	.	gene_id "ENSMUSG00000070880.11"; transcript_id "ENSMUST00000140478.2"; gene_type "protein_coding"; gene_name "Gad1"; transcript_type "protein_coding_CDS_not_defined"; transcript_name "Gad1-206"; exon_number 2; exon_id "ENSMUSE00001214245.2"; level 2; transcript_support_level "1"; mgi_id "MGI:95632"; havana_gene "OTTMUSG00000033269.1"; havana_transcript "OTTMUST00000083435.1";
chr2	ENSEMBL_gcm37	exon	70397530	70397592	0.642701264685268	+	.	gene_id "ENSMUSG00000070880.11"; transcript_id "ENSMUSG00000070880.11_tx_3"; exon_id "chr2_70397530_70397592_+"; exonnum "3"; txlen "3452";
chr2	ENSEMBL_gcm37	exon	70397530	70397592	0.269543669609007	+	.	gene_id "ENSMUSG00000070880.11"; transcript_id "ENSMUSG00000070880.11_tx_4"; exon_id "chr2_70397530_70397592_+"; exonnum "4"; txlen "3476";
chr2	ENSEMBL_gcm37	exon	70397530	70397592	0.019300148370754	+	.	gene_id "ENSMUSG00000070880.11"; transcript_id "ENSMUSG00000070880.11_tx_5"; exon_id "chr2_70397530_70397592_+"; exonnum "4"; txlen "3470";
chr2	HAVANA	exon	70403050	70403208	0	+	.	gene_id "ENSMUSG00000070880.11"; transcript_id "ENSMUST00000130604.8"; gene_type "protein_coding"; gene_name "Gad1"; transcript_type "nonsense_mediated_decay"; transcript_name "Gad1-203"; exon_number 4; exon_id "ENSMUSE00001264784.2"; level 2; protein_id "ENSMUSP00000117721.2"; transcript_support_level "5"; mgi_id "MGI:95632"; tag "CCDS"; ccdsid "CCDS84535.1"; havana_gene "OTTMUSG00000033269.1"; havana_transcript "OTTMUST00000083431.1";
chr2	HAVANA	CDS	70403050	70403208	0	+	2	gene_id "ENSMUSG00000070880.11"; transcript_id "ENSMUST00000130604.8"; gene_type "protein_coding"; gene_name "Gad1"; transcript_type "nonsense_mediated_decay"; transcript_name "Gad1-203"; exon_number 4; exon_id "ENSMUSE00001264784.2"; level 2; protein_id "ENSMUSP00000117721.2"; transcript_support_level "5"; mgi_id "MGI:95632"; tag "CCDS"; ccdsid "CCDS84535.1"; havana_gene "OTTMUSG00000033269.1"; havana_transcript "OTTMUST00000083431.1";
chr2	HAVANA	exon	70403050	70403208	0	+	.	gene_id "ENSMUSG00000070880.11"; transcript_id "ENSMUST00000094934.11"; gene_type "protein_coding"; gene_name "Gad1"; transcript_type "protein_coding"; transcript_name "Gad1-201"; exon_number 4; exon_id "ENSMUSE00001264784.2"; level 2; protein_id "ENSMUSP00000092539.5"; transcript_support_level "1"; mgi_id "MGI:95632"; tag "basic"; tag "Ensembl_canonical"; tag "GENCODE_Primary"; tag "appris_principal_1"; tag "CCDS"; ccdsid "CCDS16108.1"; havana_gene "OTTMUSG00000033269.1"; havana_transcript "OTTMUST00000083419.1";
chr2	HAVANA	CDS	70403050	70403208	0	+	2	gene_id "ENSMUSG00000070880.11"; transcript_id "ENSMUST00000094934.11"; gene_type "protein_coding"; gene_name "Gad1"; transcript_type "protein_coding"; transcript_name "Gad1-201"; exon_number 4; exon_id "ENSMUSE00001264784.2"; level 2; protein_id "ENSMUSP00000092539.5"; transcript_support_level "1"; mgi_id "MGI:95632"; tag "basic"; tag "Ensembl_canonical"; tag "GENCODE_Primary"; tag "appris_principal_1"; tag "CCDS"; ccdsid "CCDS16108.1"; havana_gene "OTTMUSG00000033269.1"; havana_transcript "OTTMUST00000083419.1";
chr2	HAVANA	exon	70403050	70403208	0	+	.	gene_id "ENSMUSG00000070880.11"; transcript_id "ENSMUST00000155979.8"; gene_type "protein_coding"; gene_name "Gad1"; transcript_type "retained_intron"; transcript_name "Gad1-208"; exon_number 4; exon_id "ENSMUSE00001307267.2"; level 2; transcript_support_level "5"; mgi_id "MGI:95632"; havana_gene "OTTMUSG00000033269.1"; havana_transcript "OTTMUST00000083434.1";
chr2	HAVANA	exon	70403050	70403208	0	+	.	gene_id "ENSMUSG00000070880.11"; transcript_id "ENSMUST00000148210.8"; gene_type "protein_coding"; gene_name "Gad1"; transcript_type "protein_coding"; transcript_name "Gad1-207"; exon_number 4; exon_id "ENSMUSE00001264784.2"; level 2; protein_id "ENSMUSP00000119733.2"; transcript_support_level "5"; mgi_id "MGI:95632"; tag "basic"; tag "CCDS"; ccdsid "CCDS84535.1"; havana_gene "OTTMUSG00000033269.1"; havana_transcript "OTTMUST00000083432.1";
chr2	HAVANA	CDS	70403050	70403208	0	+	2	gene_id "ENSMUSG00000070880.11"; transcript_id "ENSMUST00000148210.8"; gene_type "protein_coding"; gene_name "Gad1"; transcript_type "protein_coding"; transcript_name "Gad1-207"; exon_number 4; exon_id "ENSMUSE00001264784.2"; level 2; protein_id "ENSMUSP00000119733.2"; transcript_support_level "5"; mgi_id "MGI:95632"; tag "basic"; tag "CCDS"; ccdsid "CCDS84535.1"; havana_gene "OTTMUSG00000033269.1"; havana_transcript "OTTMUST00000083432.1";
chr2	HAVANA	exon	70403050	70403208	0	+	.	gene_id "ENSMUSG00000070880.11"; transcript_id "ENSMUST00000130998.8"; gene_type "protein_coding"; gene_name "Gad1"; transcript_type "protein_coding"; transcript_name "Gad1-205"; exon_number 4; exon_id "ENSMUSE00001264784.2"; level 2; protein_id "ENSMUSP00000119379.2"; transcript_support_level "1"; mgi_id "MGI:95632"; tag "alternative_5_UTR"; tag "basic"; tag "CCDS"; ccdsid "CCDS84535.1"; havana_gene "OTTMUSG00000033269.1"; havana_transcript "OTTMUST00000083433.1";
chr2	HAVANA	CDS	70403050	70403208	0	+	2	gene_id "ENSMUSG00000070880.11"; transcript_id "ENSMUST00000130998.8"; gene_type "protein_coding"; gene_name "Gad1"; transcript_type "protein_coding"; transcript_name "Gad1-205"; exon_number 4; exon_id "ENSMUSE00001264784.2"; level 2; protein_id "ENSMUSP00000119379.2"; transcript_support_level "1"; mgi_id "MGI:95632"; tag "alternative_5_UTR"; tag "basic"; tag "CCDS"; ccdsid "CCDS84535.1"; havana_gene "OTTMUSG00000033269.1"; havana_transcript "OTTMUST00000083433.1";
chr2	HAVANA	exon	70403050	70403208	0	+	.	gene_id "ENSMUSG00000070880.11"; transcript_id "ENSMUST00000123330.3"; gene_type "protein_coding"; gene_name "Gad1"; transcript_type "protein_coding"; transcript_name "Gad1-202"; exon_number 3; exon_id "ENSMUSE00001264784.2"; level 2; protein_id "ENSMUSP00000116301.2"; transcript_support_level "2"; mgi_id "MGI:95632"; tag "mRNA_end_NF"; tag "cds_end_NF"; tag "alternative_5_UTR"; havana_gene "OTTMUSG00000033269.1"; havana_transcript "OTTMUST00000083437.1";
chr2	HAVANA	CDS	70403050	70403208	0	+	2	gene_id "ENSMUSG00000070880.11"; transcript_id "ENSMUST00000123330.3"; gene_type "protein_coding"; gene_name "Gad1"; transcript_type "protein_coding"; transcript_name "Gad1-202"; exon_number 3; exon_id "ENSMUSE00001264784.2"; level 2; protein_id "ENSMUSP00000116301.2"; transcript_support_level "2"; mgi_id "MGI:95632"; tag "mRNA_end_NF"; tag "cds_end_NF"; tag "alternative_5_UTR"; havana_gene "OTTMUSG00000033269.1"; havana_transcript "OTTMUST00000083437.1";
chr2	HAVANA	exon	70403050	70403208	0	+	.	gene_id "ENSMUSG00000070880.11"; transcript_id "ENSMUST00000140478.2"; gene_type "protein_coding"; gene_name "Gad1"; transcript_type "protein_coding_CDS_not_defined"; transcript_name "Gad1-206"; exon_number 3; exon_id "ENSMUSE00001307267.2"; level 2; transcript_support_level "1"; mgi_id "MGI:95632"; havana_gene "OTTMUSG00000033269.1"; havana_transcript "OTTMUST00000083435.1";
chr2	ENSEMBL_gcm37	exon	70403050	70403208	0.642701264685268	+	.	gene_id "ENSMUSG00000070880.11"; transcript_id "ENSMUSG00000070880.11_tx_3"; exon_id "chr2_70403050_70403208_+"; exonnum "4"; txlen "3452";
chr2	ENSEMBL_gcm37	exon	70403050	70403208	0.269543669609007	+	.	gene_id "ENSMUSG00000070880.11"; transcript_id "ENSMUSG00000070880.11_tx_4"; exon_id "chr2_70403050_70403208_+"; exonnum "5"; txlen "3476";
chr2	ENSEMBL_gcm37	exon	70403050	70403208	0.019300148370754	+	.	gene_id "ENSMUSG00000070880.11"; transcript_id "ENSMUSG00000070880.11_tx_5"; exon_id "chr2_70403050_70403208_+"; exonnum "5"; txlen "3470";
chr2	HAVANA	exon	70404413	70404655	0	+	.	gene_id "ENSMUSG00000070880.11"; transcript_id "ENSMUST00000130604.8"; gene_type "protein_coding"; gene_name "Gad1"; transcript_type "nonsense_mediated_decay"; transcript_name "Gad1-203"; exon_number 5; exon_id "ENSMUSE00001273947.2"; level 2; protein_id "ENSMUSP00000117721.2"; transcript_support_level "5"; mgi_id "MGI:95632"; tag "CCDS"; ccdsid "CCDS84535.1"; havana_gene "OTTMUSG00000033269.1"; havana_transcript "OTTMUST00000083431.1";
chr2	HAVANA	CDS	70404413	70404655	0	+	2	gene_id "ENSMUSG00000070880.11"; transcript_id "ENSMUST00000130604.8"; gene_type "protein_coding"; gene_name "Gad1"; transcript_type "nonsense_mediated_decay"; transcript_name "Gad1-203"; exon_number 5; exon_id "ENSMUSE00001273947.2"; level 2; protein_id "ENSMUSP00000117721.2"; transcript_support_level "5"; mgi_id "MGI:95632"; tag "CCDS"; ccdsid "CCDS84535.1"; havana_gene "OTTMUSG00000033269.1"; havana_transcript "OTTMUST00000083431.1";
chr2	HAVANA	exon	70404413	70404655	0	+	.	gene_id "ENSMUSG00000070880.11"; transcript_id "ENSMUST00000094934.11"; gene_type "protein_coding"; gene_name "Gad1"; transcript_type "protein_coding"; transcript_name "Gad1-201"; exon_number 5; exon_id "ENSMUSE00001273947.2"; level 2; protein_id "ENSMUSP00000092539.5"; transcript_support_level "1"; mgi_id "MGI:95632"; tag "basic"; tag "Ensembl_canonical"; tag "GENCODE_Primary"; tag "appris_principal_1"; tag "CCDS"; ccdsid "CCDS16108.1"; havana_gene "OTTMUSG00000033269.1"; havana_transcript "OTTMUST00000083419.1";
chr2	HAVANA	CDS	70404413	70404655	0	+	2	gene_id "ENSMUSG00000070880.11"; transcript_id "ENSMUST00000094934.11"; gene_type "protein_coding"; gene_name "Gad1"; transcript_type "protein_coding"; transcript_name "Gad1-201"; exon_number 5; exon_id "ENSMUSE00001273947.2"; level 2; protein_id "ENSMUSP00000092539.5"; transcript_support_level "1"; mgi_id "MGI:95632"; tag "basic"; tag "Ensembl_canonical"; tag "GENCODE_Primary"; tag "appris_principal_1"; tag "CCDS"; ccdsid "CCDS16108.1"; havana_gene "OTTMUSG00000033269.1"; havana_transcript "OTTMUST00000083419.1";
chr2	HAVANA	exon	70404413	70404655	0	+	.	gene_id "ENSMUSG00000070880.11"; transcript_id "ENSMUST00000148210.8"; gene_type "protein_coding"; gene_name "Gad1"; transcript_type "protein_coding"; transcript_name "Gad1-207"; exon_number 5; exon_id "ENSMUSE00001273947.2"; level 2; protein_id "ENSMUSP00000119733.2"; transcript_support_level "5"; mgi_id "MGI:95632"; tag "basic"; tag "CCDS"; ccdsid "CCDS84535.1"; havana_gene "OTTMUSG00000033269.1"; havana_transcript "OTTMUST00000083432.1";
chr2	HAVANA	CDS	70404413	70404655	0	+	2	gene_id "ENSMUSG00000070880.11"; transcript_id "ENSMUST00000148210.8"; gene_type "protein_coding"; gene_name "Gad1"; transcript_type "protein_coding"; transcript_name "Gad1-207"; exon_number 5; exon_id "ENSMUSE00001273947.2"; level 2; protein_id "ENSMUSP00000119733.2"; transcript_support_level "5"; mgi_id "MGI:95632"; tag "basic"; tag "CCDS"; ccdsid "CCDS84535.1"; havana_gene "OTTMUSG00000033269.1"; havana_transcript "OTTMUST00000083432.1";
chr2	HAVANA	exon	70404413	70404655	0	+	.	gene_id "ENSMUSG00000070880.11"; transcript_id "ENSMUST00000130998.8"; gene_type "protein_coding"; gene_name "Gad1"; transcript_type "protein_coding"; transcript_name "Gad1-205"; exon_number 5; exon_id "ENSMUSE00001273947.2"; level 2; protein_id "ENSMUSP00000119379.2"; transcript_support_level "1"; mgi_id "MGI:95632"; tag "alternative_5_UTR"; tag "basic"; tag "CCDS"; ccdsid "CCDS84535.1"; havana_gene "OTTMUSG00000033269.1"; havana_transcript "OTTMUST00000083433.1";
chr2	HAVANA	CDS	70404413	70404655	0	+	2	gene_id "ENSMUSG00000070880.11"; transcript_id "ENSMUST00000130998.8"; gene_type "protein_coding"; gene_name "Gad1"; transcript_type "protein_coding"; transcript_name "Gad1-205"; exon_number 5; exon_id "ENSMUSE00001273947.2"; level 2; protein_id "ENSMUSP00000119379.2"; transcript_support_level "1"; mgi_id "MGI:95632"; tag "alternative_5_UTR"; tag "basic"; tag "CCDS"; ccdsid "CCDS84535.1"; havana_gene "OTTMUSG00000033269.1"; havana_transcript "OTTMUST00000083433.1";
chr2	HAVANA	exon	70404413	70404655	0	+	.	gene_id "ENSMUSG00000070880.11"; transcript_id "ENSMUST00000123330.3"; gene_type "protein_coding"; gene_name "Gad1"; transcript_type "protein_coding"; transcript_name "Gad1-202"; exon_number 4; exon_id "ENSMUSE00001273947.2"; level 2; protein_id "ENSMUSP00000116301.2"; transcript_support_level "2"; mgi_id "MGI:95632"; tag "mRNA_end_NF"; tag "cds_end_NF"; tag "alternative_5_UTR"; havana_gene "OTTMUSG00000033269.1"; havana_transcript "OTTMUST00000083437.1";
chr2	HAVANA	CDS	70404413	70404655	0	+	2	gene_id "ENSMUSG00000070880.11"; transcript_id "ENSMUST00000123330.3"; gene_type "protein_coding"; gene_name "Gad1"; transcript_type "protein_coding"; transcript_name "Gad1-202"; exon_number 4; exon_id "ENSMUSE00001273947.2"; level 2; protein_id "ENSMUSP00000116301.2"; transcript_support_level "2"; mgi_id "MGI:95632"; tag "mRNA_end_NF"; tag "cds_end_NF"; tag "alternative_5_UTR"; havana_gene "OTTMUSG00000033269.1"; havana_transcript "OTTMUST00000083437.1";
chr2	HAVANA	exon	70404413	70404655	0	+	.	gene_id "ENSMUSG00000070880.11"; transcript_id "ENSMUST00000140478.2"; gene_type "protein_coding"; gene_name "Gad1"; transcript_type "protein_coding_CDS_not_defined"; transcript_name "Gad1-206"; exon_number 4; exon_id "ENSMUSE00001212521.2"; level 2; transcript_support_level "1"; mgi_id "MGI:95632"; havana_gene "OTTMUSG00000033269.1"; havana_transcript "OTTMUST00000083435.1";
chr2	ENSEMBL_gcm37	exon	70404413	70404655	0.642701264685268	+	.	gene_id "ENSMUSG00000070880.11"; transcript_id "ENSMUSG00000070880.11_tx_3"; exon_id "chr2_70404413_70404655_+"; exonnum "5"; txlen "3452";
chr2	ENSEMBL_gcm37	exon	70404413	70404655	0.269543669609007	+	.	gene_id "ENSMUSG00000070880.11"; transcript_id "ENSMUSG00000070880.11_tx_4"; exon_id "chr2_70404413_70404655_+"; exonnum "6"; txlen "3476";
chr2	ENSEMBL_gcm37	exon	70404413	70404655	0.019300148370754	+	.	gene_id "ENSMUSG00000070880.11"; transcript_id "ENSMUSG00000070880.11_tx_5"; exon_id "chr2_70404413_70404655_+"; exonnum "6"; txlen "3470";
chr2	HAVANA	exon	70404413	70407474	0	+	.	gene_id "ENSMUSG00000070880.11"; transcript_id "ENSMUST00000155979.8"; gene_type "protein_coding"; gene_name "Gad1"; transcript_type "retained_intron"; transcript_name "Gad1-208"; exon_number 5; exon_id "ENSMUSE00000732129.2"; level 2; transcript_support_level "5"; mgi_id "MGI:95632"; havana_gene "OTTMUSG00000033269.1"; havana_transcript "OTTMUST00000083434.1";
chr2	HAVANA	exon	70409455	70409545	0	+	.	gene_id "ENSMUSG00000070880.11"; transcript_id "ENSMUST00000130604.8"; gene_type "protein_coding"; gene_name "Gad1"; transcript_type "nonsense_mediated_decay"; transcript_name "Gad1-203"; exon_number 6; exon_id "ENSMUSE00001239542.2"; level 2; protein_id "ENSMUSP00000117721.2"; transcript_support_level "5"; mgi_id "MGI:95632"; tag "CCDS"; ccdsid "CCDS84535.1"; havana_gene "OTTMUSG00000033269.1"; havana_transcript "OTTMUST00000083431.1";
chr2	HAVANA	CDS	70409455	70409545	0	+	2	gene_id "ENSMUSG00000070880.11"; transcript_id "ENSMUST00000130604.8"; gene_type "protein_coding"; gene_name "Gad1"; transcript_type "nonsense_mediated_decay"; transcript_name "Gad1-203"; exon_number 6; exon_id "ENSMUSE00001239542.2"; level 2; protein_id "ENSMUSP00000117721.2"; transcript_support_level "5"; mgi_id "MGI:95632"; tag "CCDS"; ccdsid "CCDS84535.1"; havana_gene "OTTMUSG00000033269.1"; havana_transcript "OTTMUST00000083431.1";
chr2	HAVANA	exon	70409455	70409545	0	+	.	gene_id "ENSMUSG00000070880.11"; transcript_id "ENSMUST00000094934.11"; gene_type "protein_coding"; gene_name "Gad1"; transcript_type "protein_coding"; transcript_name "Gad1-201"; exon_number 6; exon_id "ENSMUSE00001239542.2"; level 2; protein_id "ENSMUSP00000092539.5"; transcript_support_level "1"; mgi_id "MGI:95632"; tag "basic"; tag "Ensembl_canonical"; tag "GENCODE_Primary"; tag "appris_principal_1"; tag "CCDS"; ccdsid "CCDS16108.1"; havana_gene "OTTMUSG00000033269.1"; havana_transcript "OTTMUST00000083419.1";
chr2	HAVANA	CDS	70409455	70409545	0	+	2	gene_id "ENSMUSG00000070880.11"; transcript_id "ENSMUST00000094934.11"; gene_type "protein_coding"; gene_name "Gad1"; transcript_type "protein_coding"; transcript_name "Gad1-201"; exon_number 6; exon_id "ENSMUSE00001239542.2"; level 2; protein_id "ENSMUSP00000092539.5"; transcript_support_level "1"; mgi_id "MGI:95632"; tag "basic"; tag "Ensembl_canonical"; tag "GENCODE_Primary"; tag "appris_principal_1"; tag "CCDS"; ccdsid "CCDS16108.1"; havana_gene "OTTMUSG00000033269.1"; havana_transcript "OTTMUST00000083419.1";
chr2	HAVANA	exon	70409455	70409545	0	+	.	gene_id "ENSMUSG00000070880.11"; transcript_id "ENSMUST00000148210.8"; gene_type "protein_coding"; gene_name "Gad1"; transcript_type "protein_coding"; transcript_name "Gad1-207"; exon_number 6; exon_id "ENSMUSE00001239542.2"; level 2; protein_id "ENSMUSP00000119733.2"; transcript_support_level "5"; mgi_id "MGI:95632"; tag "basic"; tag "CCDS"; ccdsid "CCDS84535.1"; havana_gene "OTTMUSG00000033269.1"; havana_transcript "OTTMUST00000083432.1";
chr2	HAVANA	CDS	70409455	70409545	0	+	2	gene_id "ENSMUSG00000070880.11"; transcript_id "ENSMUST00000148210.8"; gene_type "protein_coding"; gene_name "Gad1"; transcript_type "protein_coding"; transcript_name "Gad1-207"; exon_number 6; exon_id "ENSMUSE00001239542.2"; level 2; protein_id "ENSMUSP00000119733.2"; transcript_support_level "5"; mgi_id "MGI:95632"; tag "basic"; tag "CCDS"; ccdsid "CCDS84535.1"; havana_gene "OTTMUSG00000033269.1"; havana_transcript "OTTMUST00000083432.1";
chr2	HAVANA	exon	70409455	70409545	0	+	.	gene_id "ENSMUSG00000070880.11"; transcript_id "ENSMUST00000130998.8"; gene_type "protein_coding"; gene_name "Gad1"; transcript_type "protein_coding"; transcript_name "Gad1-205"; exon_number 6; exon_id "ENSMUSE00001239542.2"; level 2; protein_id "ENSMUSP00000119379.2"; transcript_support_level "1"; mgi_id "MGI:95632"; tag "alternative_5_UTR"; tag "basic"; tag "CCDS"; ccdsid "CCDS84535.1"; havana_gene "OTTMUSG00000033269.1"; havana_transcript "OTTMUST00000083433.1";
chr2	HAVANA	CDS	70409455	70409545	0	+	2	gene_id "ENSMUSG00000070880.11"; transcript_id "ENSMUST00000130998.8"; gene_type "protein_coding"; gene_name "Gad1"; transcript_type "protein_coding"; transcript_name "Gad1-205"; exon_number 6; exon_id "ENSMUSE00001239542.2"; level 2; protein_id "ENSMUSP00000119379.2"; transcript_support_level "1"; mgi_id "MGI:95632"; tag "alternative_5_UTR"; tag "basic"; tag "CCDS"; ccdsid "CCDS84535.1"; havana_gene "OTTMUSG00000033269.1"; havana_transcript "OTTMUST00000083433.1";
chr2	HAVANA	exon	70409455	70409545	0	+	.	gene_id "ENSMUSG00000070880.11"; transcript_id "ENSMUST00000123330.3"; gene_type "protein_coding"; gene_name "Gad1"; transcript_type "protein_coding"; transcript_name "Gad1-202"; exon_number 5; exon_id "ENSMUSE00001239542.2"; level 2; protein_id "ENSMUSP00000116301.2"; transcript_support_level "2"; mgi_id "MGI:95632"; tag "mRNA_end_NF"; tag "cds_end_NF"; tag "alternative_5_UTR"; havana_gene "OTTMUSG00000033269.1"; havana_transcript "OTTMUST00000083437.1";
chr2	HAVANA	CDS	70409455	70409545	0	+	2	gene_id "ENSMUSG00000070880.11"; transcript_id "ENSMUST00000123330.3"; gene_type "protein_coding"; gene_name "Gad1"; transcript_type "protein_coding"; transcript_name "Gad1-202"; exon_number 5; exon_id "ENSMUSE00001239542.2"; level 2; protein_id "ENSMUSP00000116301.2"; transcript_support_level "2"; mgi_id "MGI:95632"; tag "mRNA_end_NF"; tag "cds_end_NF"; tag "alternative_5_UTR"; havana_gene "OTTMUSG00000033269.1"; havana_transcript "OTTMUST00000083437.1";
chr2	HAVANA	exon	70409455	70409545	0	+	.	gene_id "ENSMUSG00000070880.11"; transcript_id "ENSMUST00000140478.2"; gene_type "protein_coding"; gene_name "Gad1"; transcript_type "protein_coding_CDS_not_defined"; transcript_name "Gad1-206"; exon_number 5; exon_id "ENSMUSE00001243753.2"; level 2; transcript_support_level "1"; mgi_id "MGI:95632"; havana_gene "OTTMUSG00000033269.1"; havana_transcript "OTTMUST00000083435.1";
chr2	ENSEMBL_gcm37	exon	70409455	70409545	0.642701264685268	+	.	gene_id "ENSMUSG00000070880.11"; transcript_id "ENSMUSG00000070880.11_tx_3"; exon_id "chr2_70409455_70409545_+"; exonnum "6"; txlen "3452";
chr2	ENSEMBL_gcm37	exon	70409455	70409545	0.269543669609007	+	.	gene_id "ENSMUSG00000070880.11"; transcript_id "ENSMUSG00000070880.11_tx_4"; exon_id "chr2_70409455_70409545_+"; exonnum "7"; txlen "3476";
chr2	ENSEMBL_gcm37	exon	70409455	70409545	0.019300148370754	+	.	gene_id "ENSMUSG00000070880.11"; transcript_id "ENSMUSG00000070880.11_tx_5"; exon_id "chr2_70409455_70409545_+"; exonnum "7"; txlen "3470";
chr2	HAVANA	CDS	70414764	70414797	0	+	1	gene_id "ENSMUSG00000070880.11"; transcript_id "ENSMUST00000130604.8"; gene_type "protein_coding"; gene_name "Gad1"; transcript_type "nonsense_mediated_decay"; transcript_name "Gad1-203"; exon_number 7; exon_id "ENSMUSE00000774737.2"; level 2; protein_id "ENSMUSP00000117721.2"; transcript_support_level "5"; mgi_id "MGI:95632"; tag "CCDS"; ccdsid "CCDS84535.1"; havana_gene "OTTMUSG00000033269.1"; havana_transcript "OTTMUST00000083431.1";
chr2	HAVANA	CDS	70414764	70414797	0	+	1	gene_id "ENSMUSG00000070880.11"; transcript_id "ENSMUST00000148210.8"; gene_type "protein_coding"; gene_name "Gad1"; transcript_type "protein_coding"; transcript_name "Gad1-207"; exon_number 7; exon_id "ENSMUSE00000826405.2"; level 2; protein_id "ENSMUSP00000119733.2"; transcript_support_level "5"; mgi_id "MGI:95632"; tag "basic"; tag "CCDS"; ccdsid "CCDS84535.1"; havana_gene "OTTMUSG00000033269.1"; havana_transcript "OTTMUST00000083432.1";
chr2	HAVANA	CDS	70414764	70414797	0	+	1	gene_id "ENSMUSG00000070880.11"; transcript_id "ENSMUST00000130998.8"; gene_type "protein_coding"; gene_name "Gad1"; transcript_type "protein_coding"; transcript_name "Gad1-205"; exon_number 7; exon_id "ENSMUSE00000761384.2"; level 2; protein_id "ENSMUSP00000119379.2"; transcript_support_level "1"; mgi_id "MGI:95632"; tag "alternative_5_UTR"; tag "basic"; tag "CCDS"; ccdsid "CCDS84535.1"; havana_gene "OTTMUSG00000033269.1"; havana_transcript "OTTMUST00000083433.1";
chr2	HAVANA	exon	70414764	70414843	0	+	.	gene_id "ENSMUSG00000070880.11"; transcript_id "ENSMUST00000130604.8"; gene_type "protein_coding"; gene_name "Gad1"; transcript_type "nonsense_mediated_decay"; transcript_name "Gad1-203"; exon_number 7; exon_id "ENSMUSE00000774737.2"; level 2; protein_id "ENSMUSP00000117721.2"; transcript_support_level "5"; mgi_id "MGI:95632"; tag "CCDS"; ccdsid "CCDS84535.1"; havana_gene "OTTMUSG00000033269.1"; havana_transcript "OTTMUST00000083431.1";
chr2	ENSEMBL_gcm37	exon	70414764	70414843	0.019300148370754	+	.	gene_id "ENSMUSG00000070880.11"; transcript_id "ENSMUSG00000070880.11_tx_5"; exon_id "chr2_70414764_70414843_+"; exonnum "8"; txlen "3470";
chr2	sragcm37_mid	exon	70414764	70414849	0.642701264685268	+	.	gene_id "ENSMUSG00000070880.11"; transcript_id "ENSMUSG00000070880.11_tx_3"; exon_id "chr2_70414764_70414849_+"; exonnum "7"; txlen "3452";
chr2	sragcm37_mid	exon	70414764	70414849	0.269543669609007	+	.	gene_id "ENSMUSG00000070880.11"; transcript_id "ENSMUSG00000070880.11_tx_4"; exon_id "chr2_70414764_70414849_+"; exonnum "8"; txlen "3476";
chr2	HAVANA	exon	70414764	70414944	0	+	.	gene_id "ENSMUSG00000070880.11"; transcript_id "ENSMUST00000148210.8"; gene_type "protein_coding"; gene_name "Gad1"; transcript_type "protein_coding"; transcript_name "Gad1-207"; exon_number 7; exon_id "ENSMUSE00000826405.2"; level 2; protein_id "ENSMUSP00000119733.2"; transcript_support_level "5"; mgi_id "MGI:95632"; tag "basic"; tag "CCDS"; ccdsid "CCDS84535.1"; havana_gene "OTTMUSG00000033269.1"; havana_transcript "OTTMUST00000083432.1";
chr2	HAVANA	exon	70414764	70415465	0	+	.	gene_id "ENSMUSG00000070880.11"; transcript_id "ENSMUST00000130998.8"; gene_type "protein_coding"; gene_name "Gad1"; transcript_type "protein_coding"; transcript_name "Gad1-205"; exon_number 7; exon_id "ENSMUSE00000761384.2"; level 2; protein_id "ENSMUSP00000119379.2"; transcript_support_level "1"; mgi_id "MGI:95632"; tag "alternative_5_UTR"; tag "basic"; tag "CCDS"; ccdsid "CCDS84535.1"; havana_gene "OTTMUSG00000033269.1"; havana_transcript "OTTMUST00000083433.1";
chr2	HAVANA	stop_codon	70414798	70414800	0	+	0	gene_id "ENSMUSG00000070880.11"; transcript_id "ENSMUST00000130604.8"; gene_type "protein_coding"; gene_name "Gad1"; transcript_type "nonsense_mediated_decay"; transcript_name "Gad1-203"; exon_number 7; exon_id "ENSMUSE00000774737.2"; level 2; protein_id "ENSMUSP00000117721.2"; transcript_support_level "5"; mgi_id "MGI:95632"; tag "CCDS"; ccdsid "CCDS84535.1"; havana_gene "OTTMUSG00000033269.1"; havana_transcript "OTTMUST00000083431.1";
chr2	HAVANA	stop_codon	70414798	70414800	0	+	0	gene_id "ENSMUSG00000070880.11"; transcript_id "ENSMUST00000148210.8"; gene_type "protein_coding"; gene_name "Gad1"; transcript_type "protein_coding"; transcript_name "Gad1-207"; exon_number 7; exon_id "ENSMUSE00000826405.2"; level 2; protein_id "ENSMUSP00000119733.2"; transcript_support_level "5"; mgi_id "MGI:95632"; tag "basic"; tag "CCDS"; ccdsid "CCDS84535.1"; havana_gene "OTTMUSG00000033269.1"; havana_transcript "OTTMUST00000083432.1";
chr2	HAVANA	stop_codon	70414798	70414800	0	+	0	gene_id "ENSMUSG00000070880.11"; transcript_id "ENSMUST00000130998.8"; gene_type "protein_coding"; gene_name "Gad1"; transcript_type "protein_coding"; transcript_name "Gad1-205"; exon_number 7; exon_id "ENSMUSE00000761384.2"; level 2; protein_id "ENSMUSP00000119379.2"; transcript_support_level "1"; mgi_id "MGI:95632"; tag "alternative_5_UTR"; tag "basic"; tag "CCDS"; ccdsid "CCDS84535.1"; havana_gene "OTTMUSG00000033269.1"; havana_transcript "OTTMUST00000083433.1";
chr2	HAVANA	UTR	70414798	70414843	0	+	.	gene_id "ENSMUSG00000070880.11"; transcript_id "ENSMUST00000130604.8"; gene_type "protein_coding"; gene_name "Gad1"; transcript_type "nonsense_mediated_decay"; transcript_name "Gad1-203"; exon_number 7; exon_id "ENSMUSE00000774737.2"; level 2; protein_id "ENSMUSP00000117721.2"; transcript_support_level "5"; mgi_id "MGI:95632"; tag "CCDS"; ccdsid "CCDS84535.1"; havana_gene "OTTMUSG00000033269.1"; havana_transcript "OTTMUST00000083431.1";
chr2	HAVANA	UTR	70414798	70414944	0	+	.	gene_id "ENSMUSG00000070880.11"; transcript_id "ENSMUST00000148210.8"; gene_type "protein_coding"; gene_name "Gad1"; transcript_type "protein_coding"; transcript_name "Gad1-207"; exon_number 7; exon_id "ENSMUSE00000826405.2"; level 2; protein_id "ENSMUSP00000119733.2"; transcript_support_level "5"; mgi_id "MGI:95632"; tag "basic"; tag "CCDS"; ccdsid "CCDS84535.1"; havana_gene "OTTMUSG00000033269.1"; havana_transcript "OTTMUST00000083432.1";
chr2	HAVANA	UTR	70414798	70415465	0	+	.	gene_id "ENSMUSG00000070880.11"; transcript_id "ENSMUST00000130998.8"; gene_type "protein_coding"; gene_name "Gad1"; transcript_type "protein_coding"; transcript_name "Gad1-205"; exon_number 7; exon_id "ENSMUSE00000761384.2"; level 2; protein_id "ENSMUSP00000119379.2"; transcript_support_level "1"; mgi_id "MGI:95632"; tag "alternative_5_UTR"; tag "basic"; tag "CCDS"; ccdsid "CCDS84535.1"; havana_gene "OTTMUSG00000033269.1"; havana_transcript "OTTMUST00000083433.1";
chr2	HAVANA	exon	70416178	70416290	0	+	.	gene_id "ENSMUSG00000070880.11"; transcript_id "ENSMUST00000130604.8"; gene_type "protein_coding"; gene_name "Gad1"; transcript_type "nonsense_mediated_decay"; transcript_name "Gad1-203"; exon_number 8; exon_id "ENSMUSE00001226357.2"; level 2; protein_id "ENSMUSP00000117721.2"; transcript_support_level "5"; mgi_id "MGI:95632"; tag "CCDS"; ccdsid "CCDS84535.1"; havana_gene "OTTMUSG00000033269.1"; havana_transcript "OTTMUST00000083431.1";
chr2	HAVANA	UTR	70416178	70416290	0	+	.	gene_id "ENSMUSG00000070880.11"; transcript_id "ENSMUST00000130604.8"; gene_type "protein_coding"; gene_name "Gad1"; transcript_type "nonsense_mediated_decay"; transcript_name "Gad1-203"; exon_number 8; exon_id "ENSMUSE00001226357.2"; level 2; protein_id "ENSMUSP00000117721.2"; transcript_support_level "5"; mgi_id "MGI:95632"; tag "CCDS"; ccdsid "CCDS84535.1"; havana_gene "OTTMUSG00000033269.1"; havana_transcript "OTTMUST00000083431.1";
chr2	HAVANA	exon	70416178	70416290	0	+	.	gene_id "ENSMUSG00000070880.11"; transcript_id "ENSMUST00000094934.11"; gene_type "protein_coding"; gene_name "Gad1"; transcript_type "protein_coding"; transcript_name "Gad1-201"; exon_number 7; exon_id "ENSMUSE00001370478.2"; level 2; protein_id "ENSMUSP00000092539.5"; transcript_support_level "1"; mgi_id "MGI:95632"; tag "basic"; tag "Ensembl_canonical"; tag "GENCODE_Primary"; tag "appris_principal_1"; tag "CCDS"; ccdsid "CCDS16108.1"; havana_gene "OTTMUSG00000033269.1"; havana_transcript "OTTMUST00000083419.1";
chr2	HAVANA	CDS	70416178	70416290	0	+	1	gene_id "ENSMUSG00000070880.11"; transcript_id "ENSMUST00000094934.11"; gene_type "protein_coding"; gene_name "Gad1"; transcript_type "protein_coding"; transcript_name "Gad1-201"; exon_number 7; exon_id "ENSMUSE00001370478.2"; level 2; protein_id "ENSMUSP00000092539.5"; transcript_support_level "1"; mgi_id "MGI:95632"; tag "basic"; tag "Ensembl_canonical"; tag "GENCODE_Primary"; tag "appris_principal_1"; tag "CCDS"; ccdsid "CCDS16108.1"; havana_gene "OTTMUSG00000033269.1"; havana_transcript "OTTMUST00000083419.1";
chr2	HAVANA	exon	70416178	70416290	0	+	.	gene_id "ENSMUSG00000070880.11"; transcript_id "ENSMUST00000123330.3"; gene_type "protein_coding"; gene_name "Gad1"; transcript_type "protein_coding"; transcript_name "Gad1-202"; exon_number 6; exon_id "ENSMUSE00001370478.2"; level 2; protein_id "ENSMUSP00000116301.2"; transcript_support_level "2"; mgi_id "MGI:95632"; tag "mRNA_end_NF"; tag "cds_end_NF"; tag "alternative_5_UTR"; havana_gene "OTTMUSG00000033269.1"; havana_transcript "OTTMUST00000083437.1";
chr2	HAVANA	CDS	70416178	70416290	0	+	1	gene_id "ENSMUSG00000070880.11"; transcript_id "ENSMUST00000123330.3"; gene_type "protein_coding"; gene_name "Gad1"; transcript_type "protein_coding"; transcript_name "Gad1-202"; exon_number 6; exon_id "ENSMUSE00001370478.2"; level 2; protein_id "ENSMUSP00000116301.2"; transcript_support_level "2"; mgi_id "MGI:95632"; tag "mRNA_end_NF"; tag "cds_end_NF"; tag "alternative_5_UTR"; havana_gene "OTTMUSG00000033269.1"; havana_transcript "OTTMUST00000083437.1";
chr2	HAVANA	exon	70416178	70416290	0	+	.	gene_id "ENSMUSG00000070880.11"; transcript_id "ENSMUST00000140478.2"; gene_type "protein_coding"; gene_name "Gad1"; transcript_type "protein_coding_CDS_not_defined"; transcript_name "Gad1-206"; exon_number 6; exon_id "ENSMUSE00001226357.2"; level 2; transcript_support_level "1"; mgi_id "MGI:95632"; havana_gene "OTTMUSG00000033269.1"; havana_transcript "OTTMUST00000083435.1";
chr2	ENSEMBL_gcm37	exon	70416178	70416290	0.642701264685268	+	.	gene_id "ENSMUSG00000070880.11"; transcript_id "ENSMUSG00000070880.11_tx_3"; exon_id "chr2_70416178_70416290_+"; exonnum "8"; txlen "3452";
chr2	ENSEMBL_gcm37	exon	70416178	70416290	0.269543669609007	+	.	gene_id "ENSMUSG00000070880.11"; transcript_id "ENSMUSG00000070880.11_tx_4"; exon_id "chr2_70416178_70416290_+"; exonnum "9"; txlen "3476";
chr2	ENSEMBL_gcm37	exon	70416178	70416290	0.019300148370754	+	.	gene_id "ENSMUSG00000070880.11"; transcript_id "ENSMUSG00000070880.11_tx_5"; exon_id "chr2_70416178_70416290_+"; exonnum "9"; txlen "3470";
chr2	HAVANA	exon	70417467	70417480	0	+	.	gene_id "ENSMUSG00000070880.11"; transcript_id "ENSMUST00000130604.8"; gene_type "protein_coding"; gene_name "Gad1"; transcript_type "nonsense_mediated_decay"; transcript_name "Gad1-203"; exon_number 9; exon_id "ENSMUSE00001472737.2"; level 2; protein_id "ENSMUSP00000117721.2"; transcript_support_level "5"; mgi_id "MGI:95632"; tag "CCDS"; ccdsid "CCDS84535.1"; havana_gene "OTTMUSG00000033269.1"; havana_transcript "OTTMUST00000083431.1";
chr2	HAVANA	UTR	70417467	70417480	0	+	.	gene_id "ENSMUSG00000070880.11"; transcript_id "ENSMUST00000130604.8"; gene_type "protein_coding"; gene_name "Gad1"; transcript_type "nonsense_mediated_decay"; transcript_name "Gad1-203"; exon_number 9; exon_id "ENSMUSE00001472737.2"; level 2; protein_id "ENSMUSP00000117721.2"; transcript_support_level "5"; mgi_id "MGI:95632"; tag "CCDS"; ccdsid "CCDS84535.1"; havana_gene "OTTMUSG00000033269.1"; havana_transcript "OTTMUST00000083431.1";
chr2	HAVANA	exon	70417467	70417582	0	+	.	gene_id "ENSMUSG00000070880.11"; transcript_id "ENSMUST00000094934.11"; gene_type "protein_coding"; gene_name "Gad1"; transcript_type "protein_coding"; transcript_name "Gad1-201"; exon_number 8; exon_id "ENSMUSE00001281008.2"; level 2; protein_id "ENSMUSP00000092539.5"; transcript_support_level "1"; mgi_id "MGI:95632"; tag "basic"; tag "Ensembl_canonical"; tag "GENCODE_Primary"; tag "appris_principal_1"; tag "CCDS"; ccdsid "CCDS16108.1"; havana_gene "OTTMUSG00000033269.1"; havana_transcript "OTTMUST00000083419.1";
chr2	HAVANA	CDS	70417467	70417582	0	+	2	gene_id "ENSMUSG00000070880.11"; transcript_id "ENSMUST00000094934.11"; gene_type "protein_coding"; gene_name "Gad1"; transcript_type "protein_coding"; transcript_name "Gad1-201"; exon_number 8; exon_id "ENSMUSE00001281008.2"; level 2; protein_id "ENSMUSP00000092539.5"; transcript_support_level "1"; mgi_id "MGI:95632"; tag "basic"; tag "Ensembl_canonical"; tag "GENCODE_Primary"; tag "appris_principal_1"; tag "CCDS"; ccdsid "CCDS16108.1"; havana_gene "OTTMUSG00000033269.1"; havana_transcript "OTTMUST00000083419.1";
chr2	HAVANA	exon	70417467	70417582	0	+	.	gene_id "ENSMUSG00000070880.11"; transcript_id "ENSMUST00000140478.2"; gene_type "protein_coding"; gene_name "Gad1"; transcript_type "protein_coding_CDS_not_defined"; transcript_name "Gad1-206"; exon_number 7; exon_id "ENSMUSE00001234682.2"; level 2; transcript_support_level "1"; mgi_id "MGI:95632"; havana_gene "OTTMUSG00000033269.1"; havana_transcript "OTTMUST00000083435.1";
chr2	ENSEMBL_gcm37	exon	70417467	70417582	0.642701264685268	+	.	gene_id "ENSMUSG00000070880.11"; transcript_id "ENSMUSG00000070880.11_tx_3"; exon_id "chr2_70417467_70417582_+"; exonnum "9"; txlen "3452";
chr2	ENSEMBL_gcm37	exon	70417467	70417582	0.269543669609007	+	.	gene_id "ENSMUSG00000070880.11"; transcript_id "ENSMUSG00000070880.11_tx_4"; exon_id "chr2_70417467_70417582_+"; exonnum "10"; txlen "3476";
chr2	ENSEMBL_gcm37	exon	70417467	70417582	0.019300148370754	+	.	gene_id "ENSMUSG00000070880.11"; transcript_id "ENSMUSG00000070880.11_tx_5"; exon_id "chr2_70417467_70417582_+"; exonnum "10"; txlen "3470";
chr2	HAVANA	exon	70417667	70417746	0	+	.	gene_id "ENSMUSG00000070880.11"; transcript_id "ENSMUST00000094934.11"; gene_type "protein_coding"; gene_name "Gad1"; transcript_type "protein_coding"; transcript_name "Gad1-201"; exon_number 9; exon_id "ENSMUSE00001232474.2"; level 2; protein_id "ENSMUSP00000092539.5"; transcript_support_level "1"; mgi_id "MGI:95632"; tag "basic"; tag "Ensembl_canonical"; tag "GENCODE_Primary"; tag "appris_principal_1"; tag "CCDS"; ccdsid "CCDS16108.1"; havana_gene "OTTMUSG00000033269.1"; havana_transcript "OTTMUST00000083419.1";
chr2	HAVANA	CDS	70417667	70417746	0	+	0	gene_id "ENSMUSG00000070880.11"; transcript_id "ENSMUST00000094934.11"; gene_type "protein_coding"; gene_name "Gad1"; transcript_type "protein_coding"; transcript_name "Gad1-201"; exon_number 9; exon_id "ENSMUSE00001232474.2"; level 2; protein_id "ENSMUSP00000092539.5"; transcript_support_level "1"; mgi_id "MGI:95632"; tag "basic"; tag "Ensembl_canonical"; tag "GENCODE_Primary"; tag "appris_principal_1"; tag "CCDS"; ccdsid "CCDS16108.1"; havana_gene "OTTMUSG00000033269.1"; havana_transcript "OTTMUST00000083419.1";
chr2	HAVANA	exon	70417667	70417746	0	+	.	gene_id "ENSMUSG00000070880.11"; transcript_id "ENSMUST00000140478.2"; gene_type "protein_coding"; gene_name "Gad1"; transcript_type "protein_coding_CDS_not_defined"; transcript_name "Gad1-206"; exon_number 8; exon_id "ENSMUSE00001208220.2"; level 2; transcript_support_level "1"; mgi_id "MGI:95632"; havana_gene "OTTMUSG00000033269.1"; havana_transcript "OTTMUST00000083435.1";
chr2	ENSEMBL_gcm37	exon	70417667	70417746	0.642701264685268	+	.	gene_id "ENSMUSG00000070880.11"; transcript_id "ENSMUSG00000070880.11_tx_3"; exon_id "chr2_70417667_70417746_+"; exonnum "10"; txlen "3452";
chr2	ENSEMBL_gcm37	exon	70417667	70417746	0.269543669609007	+	.	gene_id "ENSMUSG00000070880.11"; transcript_id "ENSMUSG00000070880.11_tx_4"; exon_id "chr2_70417667_70417746_+"; exonnum "11"; txlen "3476";
chr2	ENSEMBL_gcm37	exon	70417667	70417746	0.019300148370754	+	.	gene_id "ENSMUSG00000070880.11"; transcript_id "ENSMUSG00000070880.11_tx_5"; exon_id "chr2_70417667_70417746_+"; exonnum "11"; txlen "3470";
chr2	HAVANA	exon	70417978	70418032	0	+	.	gene_id "ENSMUSG00000070880.11"; transcript_id "ENSMUST00000094934.11"; gene_type "protein_coding"; gene_name "Gad1"; transcript_type "protein_coding"; transcript_name "Gad1-201"; exon_number 10; exon_id "ENSMUSE00001248045.2"; level 2; protein_id "ENSMUSP00000092539.5"; transcript_support_level "1"; mgi_id "MGI:95632"; tag "basic"; tag "Ensembl_canonical"; tag "GENCODE_Primary"; tag "appris_principal_1"; tag "CCDS"; ccdsid "CCDS16108.1"; havana_gene "OTTMUSG00000033269.1"; havana_transcript "OTTMUST00000083419.1";
chr2	HAVANA	CDS	70417978	70418032	0	+	1	gene_id "ENSMUSG00000070880.11"; transcript_id "ENSMUST00000094934.11"; gene_type "protein_coding"; gene_name "Gad1"; transcript_type "protein_coding"; transcript_name "Gad1-201"; exon_number 10; exon_id "ENSMUSE00001248045.2"; level 2; protein_id "ENSMUSP00000092539.5"; transcript_support_level "1"; mgi_id "MGI:95632"; tag "basic"; tag "Ensembl_canonical"; tag "GENCODE_Primary"; tag "appris_principal_1"; tag "CCDS"; ccdsid "CCDS16108.1"; havana_gene "OTTMUSG00000033269.1"; havana_transcript "OTTMUST00000083419.1";
chr2	HAVANA	exon	70417978	70418032	0	+	.	gene_id "ENSMUSG00000070880.11"; transcript_id "ENSMUST00000140478.2"; gene_type "protein_coding"; gene_name "Gad1"; transcript_type "protein_coding_CDS_not_defined"; transcript_name "Gad1-206"; exon_number 9; exon_id "ENSMUSE00001229381.2"; level 2; transcript_support_level "1"; mgi_id "MGI:95632"; havana_gene "OTTMUSG00000033269.1"; havana_transcript "OTTMUST00000083435.1";
chr2	ENSEMBL_gcm37	exon	70417978	70418032	0.642701264685268	+	.	gene_id "ENSMUSG00000070880.11"; transcript_id "ENSMUSG00000070880.11_tx_3"; exon_id "chr2_70417978_70418032_+"; exonnum "11"; txlen "3452";
chr2	ENSEMBL_gcm37	exon	70417978	70418032	0.269543669609007	+	.	gene_id "ENSMUSG00000070880.11"; transcript_id "ENSMUSG00000070880.11_tx_4"; exon_id "chr2_70417978_70418032_+"; exonnum "12"; txlen "3476";
chr2	ENSEMBL_gcm37	exon	70417978	70418032	0.019300148370754	+	.	gene_id "ENSMUSG00000070880.11"; transcript_id "ENSMUSG00000070880.11_tx_5"; exon_id "chr2_70417978_70418032_+"; exonnum "12"; txlen "3470";
chr2	HAVANA	exon	70420117	70420233	0	+	.	gene_id "ENSMUSG00000070880.11"; transcript_id "ENSMUST00000094934.11"; gene_type "protein_coding"; gene_name "Gad1"; transcript_type "protein_coding"; transcript_name "Gad1-201"; exon_number 11; exon_id "ENSMUSE00001287664.2"; level 2; protein_id "ENSMUSP00000092539.5"; transcript_support_level "1"; mgi_id "MGI:95632"; tag "basic"; tag "Ensembl_canonical"; tag "GENCODE_Primary"; tag "appris_principal_1"; tag "CCDS"; ccdsid "CCDS16108.1"; havana_gene "OTTMUSG00000033269.1"; havana_transcript "OTTMUST00000083419.1";
chr2	HAVANA	CDS	70420117	70420233	0	+	0	gene_id "ENSMUSG00000070880.11"; transcript_id "ENSMUST00000094934.11"; gene_type "protein_coding"; gene_name "Gad1"; transcript_type "protein_coding"; transcript_name "Gad1-201"; exon_number 11; exon_id "ENSMUSE00001287664.2"; level 2; protein_id "ENSMUSP00000092539.5"; transcript_support_level "1"; mgi_id "MGI:95632"; tag "basic"; tag "Ensembl_canonical"; tag "GENCODE_Primary"; tag "appris_principal_1"; tag "CCDS"; ccdsid "CCDS16108.1"; havana_gene "OTTMUSG00000033269.1"; havana_transcript "OTTMUST00000083419.1";
chr2	HAVANA	exon	70420117	70420233	0	+	.	gene_id "ENSMUSG00000070880.11"; transcript_id "ENSMUST00000140478.2"; gene_type "protein_coding"; gene_name "Gad1"; transcript_type "protein_coding_CDS_not_defined"; transcript_name "Gad1-206"; exon_number 10; exon_id "ENSMUSE00001246946.2"; level 2; transcript_support_level "1"; mgi_id "MGI:95632"; havana_gene "OTTMUSG00000033269.1"; havana_transcript "OTTMUST00000083435.1";
chr2	ENSEMBL_gcm37	exon	70420117	70420233	0.642701264685268	+	.	gene_id "ENSMUSG00000070880.11"; transcript_id "ENSMUSG00000070880.11_tx_3"; exon_id "chr2_70420117_70420233_+"; exonnum "12"; txlen "3452";
chr2	ENSEMBL_gcm37	exon	70420117	70420233	0.269543669609007	+	.	gene_id "ENSMUSG00000070880.11"; transcript_id "ENSMUSG00000070880.11_tx_4"; exon_id "chr2_70420117_70420233_+"; exonnum "13"; txlen "3476";
chr2	ENSEMBL_gcm37	exon	70420117	70420233	0.019300148370754	+	.	gene_id "ENSMUSG00000070880.11"; transcript_id "ENSMUSG00000070880.11_tx_5"; exon_id "chr2_70420117_70420233_+"; exonnum "13"; txlen "3470";
chr2	HAVANA	exon	70421450	70421514	0	+	.	gene_id "ENSMUSG00000070880.11"; transcript_id "ENSMUST00000094934.11"; gene_type "protein_coding"; gene_name "Gad1"; transcript_type "protein_coding"; transcript_name "Gad1-201"; exon_number 12; exon_id "ENSMUSE00001248966.2"; level 2; protein_id "ENSMUSP00000092539.5"; transcript_support_level "1"; mgi_id "MGI:95632"; tag "basic"; tag "Ensembl_canonical"; tag "GENCODE_Primary"; tag "appris_principal_1"; tag "CCDS"; ccdsid "CCDS16108.1"; havana_gene "OTTMUSG00000033269.1"; havana_transcript "OTTMUST00000083419.1";
chr2	HAVANA	CDS	70421450	70421514	0	+	0	gene_id "ENSMUSG00000070880.11"; transcript_id "ENSMUST00000094934.11"; gene_type "protein_coding"; gene_name "Gad1"; transcript_type "protein_coding"; transcript_name "Gad1-201"; exon_number 12; exon_id "ENSMUSE00001248966.2"; level 2; protein_id "ENSMUSP00000092539.5"; transcript_support_level "1"; mgi_id "MGI:95632"; tag "basic"; tag "Ensembl_canonical"; tag "GENCODE_Primary"; tag "appris_principal_1"; tag "CCDS"; ccdsid "CCDS16108.1"; havana_gene "OTTMUSG00000033269.1"; havana_transcript "OTTMUST00000083419.1";
chr2	HAVANA	exon	70421450	70421514	0	+	.	gene_id "ENSMUSG00000070880.11"; transcript_id "ENSMUST00000140478.2"; gene_type "protein_coding"; gene_name "Gad1"; transcript_type "protein_coding_CDS_not_defined"; transcript_name "Gad1-206"; exon_number 11; exon_id "ENSMUSE00001307778.2"; level 2; transcript_support_level "1"; mgi_id "MGI:95632"; havana_gene "OTTMUSG00000033269.1"; havana_transcript "OTTMUST00000083435.1";
chr2	ENSEMBL_gcm37	exon	70421450	70421514	0.642701264685268	+	.	gene_id "ENSMUSG00000070880.11"; transcript_id "ENSMUSG00000070880.11_tx_3"; exon_id "chr2_70421450_70421514_+"; exonnum "13"; txlen "3452";
chr2	ENSEMBL_gcm37	exon	70421450	70421514	0.269543669609007	+	.	gene_id "ENSMUSG00000070880.11"; transcript_id "ENSMUSG00000070880.11_tx_4"; exon_id "chr2_70421450_70421514_+"; exonnum "14"; txlen "3476";
chr2	ENSEMBL_gcm37	exon	70421450	70421514	0.019300148370754	+	.	gene_id "ENSMUSG00000070880.11"; transcript_id "ENSMUSG00000070880.11_tx_5"; exon_id "chr2_70421450_70421514_+"; exonnum "14"; txlen "3470";
chr2	HAVANA	exon	70423776	70423854	0	+	.	gene_id "ENSMUSG00000070880.11"; transcript_id "ENSMUST00000094934.11"; gene_type "protein_coding"; gene_name "Gad1"; transcript_type "protein_coding"; transcript_name "Gad1-201"; exon_number 13; exon_id "ENSMUSE00001259456.2"; level 2; protein_id "ENSMUSP00000092539.5"; transcript_support_level "1"; mgi_id "MGI:95632"; tag "basic"; tag "Ensembl_canonical"; tag "GENCODE_Primary"; tag "appris_principal_1"; tag "CCDS"; ccdsid "CCDS16108.1"; havana_gene "OTTMUSG00000033269.1"; havana_transcript "OTTMUST00000083419.1";
chr2	HAVANA	CDS	70423776	70423854	0	+	1	gene_id "ENSMUSG00000070880.11"; transcript_id "ENSMUST00000094934.11"; gene_type "protein_coding"; gene_name "Gad1"; transcript_type "protein_coding"; transcript_name "Gad1-201"; exon_number 13; exon_id "ENSMUSE00001259456.2"; level 2; protein_id "ENSMUSP00000092539.5"; transcript_support_level "1"; mgi_id "MGI:95632"; tag "basic"; tag "Ensembl_canonical"; tag "GENCODE_Primary"; tag "appris_principal_1"; tag "CCDS"; ccdsid "CCDS16108.1"; havana_gene "OTTMUSG00000033269.1"; havana_transcript "OTTMUST00000083419.1";
chr2	HAVANA	exon	70423776	70423854	0	+	.	gene_id "ENSMUSG00000070880.11"; transcript_id "ENSMUST00000140478.2"; gene_type "protein_coding"; gene_name "Gad1"; transcript_type "protein_coding_CDS_not_defined"; transcript_name "Gad1-206"; exon_number 12; exon_id "ENSMUSE00001298799.2"; level 2; transcript_support_level "1"; mgi_id "MGI:95632"; havana_gene "OTTMUSG00000033269.1"; havana_transcript "OTTMUST00000083435.1";
chr2	ENSEMBL_gcm37	exon	70423776	70423854	0.642701264685268	+	.	gene_id "ENSMUSG00000070880.11"; transcript_id "ENSMUSG00000070880.11_tx_3"; exon_id "chr2_70423776_70423854_+"; exonnum "14"; txlen "3452";
chr2	ENSEMBL_gcm37	exon	70423776	70423854	0.269543669609007	+	.	gene_id "ENSMUSG00000070880.11"; transcript_id "ENSMUSG00000070880.11_tx_4"; exon_id "chr2_70423776_70423854_+"; exonnum "15"; txlen "3476";
chr2	ENSEMBL_gcm37	exon	70423776	70423854	0.019300148370754	+	.	gene_id "ENSMUSG00000070880.11"; transcript_id "ENSMUSG00000070880.11_tx_5"; exon_id "chr2_70423776_70423854_+"; exonnum "15"; txlen "3470";
chr2	HAVANA	exon	70424968	70425117	0	+	.	gene_id "ENSMUSG00000070880.11"; transcript_id "ENSMUST00000094934.11"; gene_type "protein_coding"; gene_name "Gad1"; transcript_type "protein_coding"; transcript_name "Gad1-201"; exon_number 14; exon_id "ENSMUSE00001246404.2"; level 2; protein_id "ENSMUSP00000092539.5"; transcript_support_level "1"; mgi_id "MGI:95632"; tag "basic"; tag "Ensembl_canonical"; tag "GENCODE_Primary"; tag "appris_principal_1"; tag "CCDS"; ccdsid "CCDS16108.1"; havana_gene "OTTMUSG00000033269.1"; havana_transcript "OTTMUST00000083419.1";
chr2	HAVANA	CDS	70424968	70425117	0	+	0	gene_id "ENSMUSG00000070880.11"; transcript_id "ENSMUST00000094934.11"; gene_type "protein_coding"; gene_name "Gad1"; transcript_type "protein_coding"; transcript_name "Gad1-201"; exon_number 14; exon_id "ENSMUSE00001246404.2"; level 2; protein_id "ENSMUSP00000092539.5"; transcript_support_level "1"; mgi_id "MGI:95632"; tag "basic"; tag "Ensembl_canonical"; tag "GENCODE_Primary"; tag "appris_principal_1"; tag "CCDS"; ccdsid "CCDS16108.1"; havana_gene "OTTMUSG00000033269.1"; havana_transcript "OTTMUST00000083419.1";
chr2	HAVANA	exon	70424968	70425117	0	+	.	gene_id "ENSMUSG00000070880.11"; transcript_id "ENSMUST00000140478.2"; gene_type "protein_coding"; gene_name "Gad1"; transcript_type "protein_coding_CDS_not_defined"; transcript_name "Gad1-206"; exon_number 13; exon_id "ENSMUSE00001311527.2"; level 2; transcript_support_level "1"; mgi_id "MGI:95632"; havana_gene "OTTMUSG00000033269.1"; havana_transcript "OTTMUST00000083435.1";
chr2	ENSEMBL_gcm37	exon	70424968	70425117	0.642701264685268	+	.	gene_id "ENSMUSG00000070880.11"; transcript_id "ENSMUSG00000070880.11_tx_3"; exon_id "chr2_70424968_70425117_+"; exonnum "15"; txlen "3452";
chr2	ENSEMBL_gcm37	exon	70424968	70425117	0.269543669609007	+	.	gene_id "ENSMUSG00000070880.11"; transcript_id "ENSMUSG00000070880.11_tx_4"; exon_id "chr2_70424968_70425117_+"; exonnum "16"; txlen "3476";
chr2	ENSEMBL_gcm37	exon	70424968	70425117	0.019300148370754	+	.	gene_id "ENSMUSG00000070880.11"; transcript_id "ENSMUSG00000070880.11_tx_5"; exon_id "chr2_70424968_70425117_+"; exonnum "16"; txlen "3470";
chr2	HAVANA	exon	70427506	70427613	0	+	.	gene_id "ENSMUSG00000070880.11"; transcript_id "ENSMUST00000094934.11"; gene_type "protein_coding"; gene_name "Gad1"; transcript_type "protein_coding"; transcript_name "Gad1-201"; exon_number 15; exon_id "ENSMUSE00001265595.2"; level 2; protein_id "ENSMUSP00000092539.5"; transcript_support_level "1"; mgi_id "MGI:95632"; tag "basic"; tag "Ensembl_canonical"; tag "GENCODE_Primary"; tag "appris_principal_1"; tag "CCDS"; ccdsid "CCDS16108.1"; havana_gene "OTTMUSG00000033269.1"; havana_transcript "OTTMUST00000083419.1";
chr2	HAVANA	CDS	70427506	70427613	0	+	0	gene_id "ENSMUSG00000070880.11"; transcript_id "ENSMUST00000094934.11"; gene_type "protein_coding"; gene_name "Gad1"; transcript_type "protein_coding"; transcript_name "Gad1-201"; exon_number 15; exon_id "ENSMUSE00001265595.2"; level 2; protein_id "ENSMUSP00000092539.5"; transcript_support_level "1"; mgi_id "MGI:95632"; tag "basic"; tag "Ensembl_canonical"; tag "GENCODE_Primary"; tag "appris_principal_1"; tag "CCDS"; ccdsid "CCDS16108.1"; havana_gene "OTTMUSG00000033269.1"; havana_transcript "OTTMUST00000083419.1";
chr2	HAVANA	exon	70427506	70427613	0	+	.	gene_id "ENSMUSG00000070880.11"; transcript_id "ENSMUST00000140478.2"; gene_type "protein_coding"; gene_name "Gad1"; transcript_type "protein_coding_CDS_not_defined"; transcript_name "Gad1-206"; exon_number 14; exon_id "ENSMUSE00001221094.2"; level 2; transcript_support_level "1"; mgi_id "MGI:95632"; havana_gene "OTTMUSG00000033269.1"; havana_transcript "OTTMUST00000083435.1";
chr2	ENSEMBL_gcm37	exon	70427506	70427613	0.642701264685268	+	.	gene_id "ENSMUSG00000070880.11"; transcript_id "ENSMUSG00000070880.11_tx_3"; exon_id "chr2_70427506_70427613_+"; exonnum "16"; txlen "3452";
chr2	ENSEMBL_gcm37	exon	70427506	70427613	0.269543669609007	+	.	gene_id "ENSMUSG00000070880.11"; transcript_id "ENSMUSG00000070880.11_tx_4"; exon_id "chr2_70427506_70427613_+"; exonnum "17"; txlen "3476";
chr2	ENSEMBL_gcm37	exon	70427506	70427613	0.019300148370754	+	.	gene_id "ENSMUSG00000070880.11"; transcript_id "ENSMUSG00000070880.11_tx_5"; exon_id "chr2_70427506_70427613_+"; exonnum "17"; txlen "3470";
chr2	HAVANA	exon	70429953	70430042	0	+	.	gene_id "ENSMUSG00000070880.11"; transcript_id "ENSMUST00000094934.11"; gene_type "protein_coding"; gene_name "Gad1"; transcript_type "protein_coding"; transcript_name "Gad1-201"; exon_number 16; exon_id "ENSMUSE00001211220.2"; level 2; protein_id "ENSMUSP00000092539.5"; transcript_support_level "1"; mgi_id "MGI:95632"; tag "basic"; tag "Ensembl_canonical"; tag "GENCODE_Primary"; tag "appris_principal_1"; tag "CCDS"; ccdsid "CCDS16108.1"; havana_gene "OTTMUSG00000033269.1"; havana_transcript "OTTMUST00000083419.1";
chr2	HAVANA	CDS	70429953	70430042	0	+	0	gene_id "ENSMUSG00000070880.11"; transcript_id "ENSMUST00000094934.11"; gene_type "protein_coding"; gene_name "Gad1"; transcript_type "protein_coding"; transcript_name "Gad1-201"; exon_number 16; exon_id "ENSMUSE00001211220.2"; level 2; protein_id "ENSMUSP00000092539.5"; transcript_support_level "1"; mgi_id "MGI:95632"; tag "basic"; tag "Ensembl_canonical"; tag "GENCODE_Primary"; tag "appris_principal_1"; tag "CCDS"; ccdsid "CCDS16108.1"; havana_gene "OTTMUSG00000033269.1"; havana_transcript "OTTMUST00000083419.1";
chr2	HAVANA	exon	70429953	70430042	0	+	.	gene_id "ENSMUSG00000070880.11"; transcript_id "ENSMUST00000140478.2"; gene_type "protein_coding"; gene_name "Gad1"; transcript_type "protein_coding_CDS_not_defined"; transcript_name "Gad1-206"; exon_number 15; exon_id "ENSMUSE00001249385.2"; level 2; transcript_support_level "1"; mgi_id "MGI:95632"; havana_gene "OTTMUSG00000033269.1"; havana_transcript "OTTMUST00000083435.1";
chr2	ENSEMBL_gcm37	exon	70429953	70430042	0.642701264685268	+	.	gene_id "ENSMUSG00000070880.11"; transcript_id "ENSMUSG00000070880.11_tx_3"; exon_id "chr2_70429953_70430042_+"; exonnum "17"; txlen "3452";
chr2	ENSEMBL_gcm37	exon	70429953	70430042	0.269543669609007	+	.	gene_id "ENSMUSG00000070880.11"; transcript_id "ENSMUSG00000070880.11_tx_4"; exon_id "chr2_70429953_70430042_+"; exonnum "18"; txlen "3476";
chr2	ENSEMBL_gcm37	exon	70429953	70430042	0.019300148370754	+	.	gene_id "ENSMUSG00000070880.11"; transcript_id "ENSMUSG00000070880.11_tx_5"; exon_id "chr2_70429953_70430042_+"; exonnum "18"; txlen "3470";
chr2	HAVANA	CDS	70430967	70431137	0	+	0	gene_id "ENSMUSG00000070880.11"; transcript_id "ENSMUST00000094934.11"; gene_type "protein_coding"; gene_name "Gad1"; transcript_type "protein_coding"; transcript_name "Gad1-201"; exon_number 17; exon_id "ENSMUSE00000729759.2"; level 2; protein_id "ENSMUSP00000092539.5"; transcript_support_level "1"; mgi_id "MGI:95632"; tag "basic"; tag "Ensembl_canonical"; tag "GENCODE_Primary"; tag "appris_principal_1"; tag "CCDS"; ccdsid "CCDS16108.1"; havana_gene "OTTMUSG00000033269.1"; havana_transcript "OTTMUST00000083419.1";
chr2	HAVANA	exon	70430967	70432356	0	+	.	gene_id "ENSMUSG00000070880.11"; transcript_id "ENSMUST00000140478.2"; gene_type "protein_coding"; gene_name "Gad1"; transcript_type "protein_coding_CDS_not_defined"; transcript_name "Gad1-206"; exon_number 16; exon_id "ENSMUSE00000644656.3"; level 2; transcript_support_level "1"; mgi_id "MGI:95632"; havana_gene "OTTMUSG00000033269.1"; havana_transcript "OTTMUST00000083435.1";
chr2	ENSEMBL_gcm37	exon	70430967	70432356	0.642701264685268	+	.	gene_id "ENSMUSG00000070880.11"; transcript_id "ENSMUSG00000070880.11_tx_3"; exon_id "chr2_70430967_70432356_+"; exonnum "18"; txlen "3452";
chr2	ENSEMBL_gcm37	exon	70430967	70432356	0.269543669609007	+	.	gene_id "ENSMUSG00000070880.11"; transcript_id "ENSMUSG00000070880.11_tx_4"; exon_id "chr2_70430967_70432356_+"; exonnum "19"; txlen "3476";
chr2	ENSEMBL_gcm37	exon	70430967	70432356	0.019300148370754	+	.	gene_id "ENSMUSG00000070880.11"; transcript_id "ENSMUSG00000070880.11_tx_5"; exon_id "chr2_70430967_70432356_+"; exonnum "19"; txlen "3470";
chr2	HAVANA	exon	70430967	70432358	0	+	.	gene_id "ENSMUSG00000070880.11"; transcript_id "ENSMUST00000094934.11"; gene_type "protein_coding"; gene_name "Gad1"; transcript_type "protein_coding"; transcript_name "Gad1-201"; exon_number 17; exon_id "ENSMUSE00000729759.2"; level 2; protein_id "ENSMUSP00000092539.5"; transcript_support_level "1"; mgi_id "MGI:95632"; tag "basic"; tag "Ensembl_canonical"; tag "GENCODE_Primary"; tag "appris_principal_1"; tag "CCDS"; ccdsid "CCDS16108.1"; havana_gene "OTTMUSG00000033269.1"; havana_transcript "OTTMUST00000083419.1";
chr2	HAVANA	stop_codon	70431138	70431140	0	+	0	gene_id "ENSMUSG00000070880.11"; transcript_id "ENSMUST00000094934.11"; gene_type "protein_coding"; gene_name "Gad1"; transcript_type "protein_coding"; transcript_name "Gad1-201"; exon_number 17; exon_id "ENSMUSE00000729759.2"; level 2; protein_id "ENSMUSP00000092539.5"; transcript_support_level "1"; mgi_id "MGI:95632"; tag "basic"; tag "Ensembl_canonical"; tag "GENCODE_Primary"; tag "appris_principal_1"; tag "CCDS"; ccdsid "CCDS16108.1"; havana_gene "OTTMUSG00000033269.1"; havana_transcript "OTTMUST00000083419.1";
chr2	HAVANA	UTR	70431138	70432358	0	+	.	gene_id "ENSMUSG00000070880.11"; transcript_id "ENSMUST00000094934.11"; gene_type "protein_coding"; gene_name "Gad1"; transcript_type "protein_coding"; transcript_name "Gad1-201"; exon_number 17; exon_id "ENSMUSE00000729759.2"; level 2; protein_id "ENSMUSP00000092539.5"; transcript_support_level "1"; mgi_id "MGI:95632"; tag "basic"; tag "Ensembl_canonical"; tag "GENCODE_Primary"; tag "appris_principal_1"; tag "CCDS"; ccdsid "CCDS16108.1"; havana_gene "OTTMUSG00000033269.1"; havana_transcript "OTTMUST00000083419.1";
chr2	sragcm37_es	exon	70435503	70436186	0.0936010278646223	+	.	gene_id "sragcm37_gene_20144"; transcript_id "sragcm37_gene_20144_tx_1"; exon_id "chr2_70435503_70436186_+"; exonnum "1"; txlen "1287";
chr2	sragcm37_ss	exon	70436606	70437208	0.0936010278646223	+	.	gene_id "sragcm37_gene_20144"; transcript_id "sragcm37_gene_20144_tx_1"; exon_id "chr2_70436606_70437208_+"; exonnum "2"; txlen "1287";
chr2	HAVANA	exon	70450755	70450967	0	+	.	gene_id "ENSMUSG00000124068.1"; transcript_id "ENSMUST00000261984.1"; gene_type "lncRNA"; gene_name "ENSMUSG00000124068"; transcript_type "lncRNA"; transcript_name "ENSMUST00000261984"; exon_number 1; exon_id "ENSMUSE00001520109.1"; level 2; tag "Ensembl_canonical"; tag "GENCODE_Primary"; tag "TAGENE";
chr2	HAVANA	gene	70450755	70458050	0	+	.	gene_id "ENSMUSG00000124068.1"; gene_type "lncRNA"; gene_name "ENSMUSG00000124068"; level 2;
chr2	HAVANA	transcript	70450755	70458050	0	+	.	gene_id "ENSMUSG00000124068.1"; transcript_id "ENSMUST00000261984.1"; gene_type "lncRNA"; gene_name "ENSMUSG00000124068"; transcript_type "lncRNA"; transcript_name "ENSMUST00000261984"; level 2; tag "Ensembl_canonical"; tag "GENCODE_Primary"; tag "TAGENE";
chr2	HAVANA	exon	70450804	70450967	0	+	.	gene_id "ENSMUSG00000124068.1"; transcript_id "ENSMUST00000261985.1"; gene_type "lncRNA"; gene_name "ENSMUSG00000124068"; transcript_type "lncRNA"; transcript_name "ENSMUST00000261985"; exon_number 1; exon_id "ENSMUSE00001520108.1"; level 2; tag "basic"; tag "TAGENE";
chr2	HAVANA	transcript	70450804	70458048	0	+	.	gene_id "ENSMUSG00000124068.1"; transcript_id "ENSMUST00000261985.1"; gene_type "lncRNA"; gene_name "ENSMUSG00000124068"; transcript_type "lncRNA"; transcript_name "ENSMUST00000261985"; level 2; tag "basic"; tag "TAGENE";
chr2	sragcm37_es	exon	70454960	70455020	0.00294591305441722	+	.	gene_id "ENSMUSG00000124068.1"; transcript_id "ENSMUSG00000124068.1_tx_3"; exon_id "chr2_70454960_70455020_+"; exonnum "1"; txlen "573";
chr2	sragcm37_mid	exon	70456418	70456643	0.00294591305441722	+	.	gene_id "ENSMUSG00000124068.1"; transcript_id "ENSMUSG00000124068.1_tx_3"; exon_id "chr2_70456418_70456643_+"; exonnum "2"; txlen "573";
chr2	HAVANA	exon	70457168	70457253	0	+	.	gene_id "ENSMUSG00000124068.1"; transcript_id "ENSMUST00000261985.1"; gene_type "lncRNA"; gene_name "ENSMUSG00000124068"; transcript_type "lncRNA"; transcript_name "ENSMUST00000261985"; exon_number 2; exon_id "ENSMUSE00001520107.1"; level 2; tag "basic"; tag "TAGENE";
chr2	ENSEMBL_gcm37	exon	70457168	70457253	0.00294591305441722	+	.	gene_id "ENSMUSG00000124068.1"; transcript_id "ENSMUSG00000124068.1_tx_3"; exon_id "chr2_70457168_70457253_+"; exonnum "3"; txlen "573";
chr2	HAVANA	exon	70457849	70458048	0	+	.	gene_id "ENSMUSG00000124068.1"; transcript_id "ENSMUST00000261985.1"; gene_type "lncRNA"; gene_name "ENSMUSG00000124068"; transcript_type "lncRNA"; transcript_name "ENSMUST00000261985"; exon_number 3; exon_id "ENSMUSE00001520106.1"; level 2; tag "basic"; tag "TAGENE";
chr2	ENSEMBL_gcm37	exon	70457849	70458048	0.00294591305441722	+	.	gene_id "ENSMUSG00000124068.1"; transcript_id "ENSMUSG00000124068.1_tx_3"; exon_id "chr2_70457849_70458048_+"; exonnum "4"; txlen "573";
chr2	HAVANA	exon	70457849	70458050	0	+	.	gene_id "ENSMUSG00000124068.1"; transcript_id "ENSMUST00000261984.1"; gene_type "lncRNA"; gene_name "ENSMUSG00000124068"; transcript_type "lncRNA"; transcript_name "ENSMUST00000261984"; exon_number 2; exon_id "ENSMUSE00001520110.1"; level 2; tag "Ensembl_canonical"; tag "GENCODE_Primary"; tag "TAGENE";
chr2	HAVANA	UTR	70491920	70492041	0	+	.	gene_id "ENSMUSG00000014959.13"; transcript_id "ENSMUST00000028509.11"; gene_type "protein_coding"; gene_name "Gorasp2"; transcript_type "protein_coding"; transcript_name "Gorasp2-201"; exon_number 1; exon_id "ENSMUSE00001301906.2"; level 2; protein_id "ENSMUSP00000028509.5"; transcript_support_level "1"; mgi_id "MGI:2135962"; tag "basic"; tag "Ensembl_canonical"; tag "GENCODE_Primary"; tag "appris_principal_1"; tag "CCDS"; ccdsid "CCDS16109.1"; havana_gene "OTTMUSG00000013118.1"; havana_transcript "OTTMUST00000031664.1";
chr2	HAVANA	UTR	70491920	70492041	0	+	.	gene_id "ENSMUSG00000014959.13"; transcript_id "ENSMUST00000133432.8"; gene_type "protein_coding"; gene_name "Gorasp2"; transcript_type "protein_coding"; transcript_name "Gorasp2-205"; exon_number 1; exon_id "ENSMUSE00001301906.2"; level 2; protein_id "ENSMUSP00000121549.2"; transcript_support_level "1"; mgi_id "MGI:2135962"; tag "basic"; havana_gene "OTTMUSG00000013118.1"; havana_transcript "OTTMUST00000031712.1";
chr2	HAVANA	exon	70491920	70492104	0	+	.	gene_id "ENSMUSG00000014959.13"; transcript_id "ENSMUST00000112201.8"; gene_type "protein_coding"; gene_name "Gorasp2"; transcript_type "protein_coding"; transcript_name "Gorasp2-202"; exon_number 1; exon_id "ENSMUSE00001206117.2"; level 2; protein_id "ENSMUSP00000107820.2"; transcript_support_level "1"; mgi_id "MGI:2135962"; tag "basic"; havana_gene "OTTMUSG00000013118.1"; havana_transcript "OTTMUST00000031663.1";
chr2	HAVANA	UTR	70491920	70492104	0	+	.	gene_id "ENSMUSG00000014959.13"; transcript_id "ENSMUST00000112201.8"; gene_type "protein_coding"; gene_name "Gorasp2"; transcript_type "protein_coding"; transcript_name "Gorasp2-202"; exon_number 1; exon_id "ENSMUSE00001206117.2"; level 2; protein_id "ENSMUSP00000107820.2"; transcript_support_level "1"; mgi_id "MGI:2135962"; tag "basic"; havana_gene "OTTMUSG00000013118.1"; havana_transcript "OTTMUST00000031663.1";
chr2	HAVANA	exon	70491920	70492104	0	+	.	gene_id "ENSMUSG00000014959.13"; transcript_id "ENSMUST00000028509.11"; gene_type "protein_coding"; gene_name "Gorasp2"; transcript_type "protein_coding"; transcript_name "Gorasp2-201"; exon_number 1; exon_id "ENSMUSE00001301906.2"; level 2; protein_id "ENSMUSP00000028509.5"; transcript_support_level "1"; mgi_id "MGI:2135962"; tag "basic"; tag "Ensembl_canonical"; tag "GENCODE_Primary"; tag "appris_principal_1"; tag "CCDS"; ccdsid "CCDS16109.1"; havana_gene "OTTMUSG00000013118.1"; havana_transcript "OTTMUST00000031664.1";
chr2	HAVANA	exon	70491920	70492104	0	+	.	gene_id "ENSMUSG00000014959.13"; transcript_id "ENSMUST00000133432.8"; gene_type "protein_coding"; gene_name "Gorasp2"; transcript_type "protein_coding"; transcript_name "Gorasp2-205"; exon_number 1; exon_id "ENSMUSE00001301906.2"; level 2; protein_id "ENSMUSP00000121549.2"; transcript_support_level "1"; mgi_id "MGI:2135962"; tag "basic"; havana_gene "OTTMUSG00000013118.1"; havana_transcript "OTTMUST00000031712.1";
chr2	HAVANA	transcript	70491920	70522069	0	+	.	gene_id "ENSMUSG00000014959.13"; transcript_id "ENSMUST00000112201.8"; gene_type "protein_coding"; gene_name "Gorasp2"; transcript_type "protein_coding"; transcript_name "Gorasp2-202"; level 2; protein_id "ENSMUSP00000107820.2"; transcript_support_level "1"; mgi_id "MGI:2135962"; tag "basic"; havana_gene "OTTMUSG00000013118.1"; havana_transcript "OTTMUST00000031663.1";
chr2	HAVANA	transcript	70491920	70522087	0	+	.	gene_id "ENSMUSG00000014959.13"; transcript_id "ENSMUST00000028509.11"; gene_type "protein_coding"; gene_name "Gorasp2"; transcript_type "protein_coding"; transcript_name "Gorasp2-201"; level 2; protein_id "ENSMUSP00000028509.5"; transcript_support_level "1"; mgi_id "MGI:2135962"; tag "basic"; tag "Ensembl_canonical"; tag "GENCODE_Primary"; tag "appris_principal_1"; tag "CCDS"; ccdsid "CCDS16109.1"; havana_gene "OTTMUSG00000013118.1"; havana_transcript "OTTMUST00000031664.1";
chr2	HAVANA	gene	70491920	70542980	0	+	.	gene_id "ENSMUSG00000014959.13"; gene_type "protein_coding"; gene_name "Gorasp2"; level 2; mgi_id "MGI:2135962"; havana_gene "OTTMUSG00000013118.1";
chr2	HAVANA	transcript	70491920	70542980	0	+	.	gene_id "ENSMUSG00000014959.13"; transcript_id "ENSMUST00000133432.8"; gene_type "protein_coding"; gene_name "Gorasp2"; transcript_type "protein_coding"; transcript_name "Gorasp2-205"; level 2; protein_id "ENSMUSP00000121549.2"; transcript_support_level "1"; mgi_id "MGI:2135962"; tag "basic"; havana_gene "OTTMUSG00000013118.1"; havana_transcript "OTTMUST00000031712.1";
chr2	HAVANA	UTR	70491934	70492041	0	+	.	gene_id "ENSMUSG00000014959.13"; transcript_id "ENSMUST00000112205.2"; gene_type "protein_coding"; gene_name "Gorasp2"; transcript_type "protein_coding"; transcript_name "Gorasp2-203"; exon_number 1; exon_id "ENSMUSE00000690782.2"; level 2; protein_id "ENSMUSP00000107824.2"; transcript_support_level "1"; mgi_id "MGI:2135962"; tag "basic"; havana_gene "OTTMUSG00000013118.1"; havana_transcript "OTTMUST00000031665.1";
chr2	HAVANA	exon	70491934	70492104	0	+	.	gene_id "ENSMUSG00000014959.13"; transcript_id "ENSMUST00000112205.2"; gene_type "protein_coding"; gene_name "Gorasp2"; transcript_type "protein_coding"; transcript_name "Gorasp2-203"; exon_number 1; exon_id "ENSMUSE00000690782.2"; level 2; protein_id "ENSMUSP00000107824.2"; transcript_support_level "1"; mgi_id "MGI:2135962"; tag "basic"; havana_gene "OTTMUSG00000013118.1"; havana_transcript "OTTMUST00000031665.1";
chr2	HAVANA	transcript	70491934	70519704	0	+	.	gene_id "ENSMUSG00000014959.13"; transcript_id "ENSMUST00000112205.2"; gene_type "protein_coding"; gene_name "Gorasp2"; transcript_type "protein_coding"; transcript_name "Gorasp2-203"; level 2; protein_id "ENSMUSP00000107824.2"; transcript_support_level "1"; mgi_id "MGI:2135962"; tag "basic"; havana_gene "OTTMUSG00000013118.1"; havana_transcript "OTTMUST00000031665.1";
chr2	HAVANA	start_codon	70492042	70492044	0	+	0	gene_id "ENSMUSG00000014959.13"; transcript_id "ENSMUST00000028509.11"; gene_type "protein_coding"; gene_name "Gorasp2"; transcript_type "protein_coding"; transcript_name "Gorasp2-201"; exon_number 1; exon_id "ENSMUSE00001301906.2"; level 2; protein_id "ENSMUSP00000028509.5"; transcript_support_level "1"; mgi_id "MGI:2135962"; tag "basic"; tag "Ensembl_canonical"; tag "GENCODE_Primary"; tag "appris_principal_1"; tag "CCDS"; ccdsid "CCDS16109.1"; havana_gene "OTTMUSG00000013118.1"; havana_transcript "OTTMUST00000031664.1";
chr2	HAVANA	start_codon	70492042	70492044	0	+	0	gene_id "ENSMUSG00000014959.13"; transcript_id "ENSMUST00000133432.8"; gene_type "protein_coding"; gene_name "Gorasp2"; transcript_type "protein_coding"; transcript_name "Gorasp2-205"; exon_number 1; exon_id "ENSMUSE00001301906.2"; level 2; protein_id "ENSMUSP00000121549.2"; transcript_support_level "1"; mgi_id "MGI:2135962"; tag "basic"; havana_gene "OTTMUSG00000013118.1"; havana_transcript "OTTMUST00000031712.1";
chr2	HAVANA	start_codon	70492042	70492044	0	+	0	gene_id "ENSMUSG00000014959.13"; transcript_id "ENSMUST00000112205.2"; gene_type "protein_coding"; gene_name "Gorasp2"; transcript_type "protein_coding"; transcript_name "Gorasp2-203"; exon_number 1; exon_id "ENSMUSE00000690782.2"; level 2; protein_id "ENSMUSP00000107824.2"; transcript_support_level "1"; mgi_id "MGI:2135962"; tag "basic"; havana_gene "OTTMUSG00000013118.1"; havana_transcript "OTTMUST00000031665.1";
chr2	HAVANA	CDS	70492042	70492104	0	+	0	gene_id "ENSMUSG00000014959.13"; transcript_id "ENSMUST00000028509.11"; gene_type "protein_coding"; gene_name "Gorasp2"; transcript_type "protein_coding"; transcript_name "Gorasp2-201"; exon_number 1; exon_id "ENSMUSE00001301906.2"; level 2; protein_id "ENSMUSP00000028509.5"; transcript_support_level "1"; mgi_id "MGI:2135962"; tag "basic"; tag "Ensembl_canonical"; tag "GENCODE_Primary"; tag "appris_principal_1"; tag "CCDS"; ccdsid "CCDS16109.1"; havana_gene "OTTMUSG00000013118.1"; havana_transcript "OTTMUST00000031664.1";
chr2	HAVANA	CDS	70492042	70492104	0	+	0	gene_id "ENSMUSG00000014959.13"; transcript_id "ENSMUST00000133432.8"; gene_type "protein_coding"; gene_name "Gorasp2"; transcript_type "protein_coding"; transcript_name "Gorasp2-205"; exon_number 1; exon_id "ENSMUSE00001301906.2"; level 2; protein_id "ENSMUSP00000121549.2"; transcript_support_level "1"; mgi_id "MGI:2135962"; tag "basic"; havana_gene "OTTMUSG00000013118.1"; havana_transcript "OTTMUST00000031712.1";
chr2	HAVANA	CDS	70492042	70492104	0	+	0	gene_id "ENSMUSG00000014959.13"; transcript_id "ENSMUST00000112205.2"; gene_type "protein_coding"; gene_name "Gorasp2"; transcript_type "protein_coding"; transcript_name "Gorasp2-203"; exon_number 1; exon_id "ENSMUSE00000690782.2"; level 2; protein_id "ENSMUSP00000107824.2"; transcript_support_level "1"; mgi_id "MGI:2135962"; tag "basic"; havana_gene "OTTMUSG00000013118.1"; havana_transcript "OTTMUST00000031665.1";
chr2	HAVANA	exon	70492544	70492713	0	+	.	gene_id "ENSMUSG00000014959.13"; transcript_id "ENSMUST00000130970.2"; gene_type "protein_coding"; gene_name "Gorasp2"; transcript_type "protein_coding_CDS_not_defined"; transcript_name "Gorasp2-204"; exon_number 1; exon_id "ENSMUSE00000825141.2"; level 2; transcript_support_level "5"; mgi_id "MGI:2135962"; havana_gene "OTTMUSG00000013118.1"; havana_transcript "OTTMUST00000031667.1";
chr2	HAVANA	transcript	70492544	70508294	0	+	.	gene_id "ENSMUSG00000014959.13"; transcript_id "ENSMUST00000130970.2"; gene_type "protein_coding"; gene_name "Gorasp2"; transcript_type "protein_coding_CDS_not_defined"; transcript_name "Gorasp2-204"; level 2; transcript_support_level "5"; mgi_id "MGI:2135962"; havana_gene "OTTMUSG00000013118.1"; havana_transcript "OTTMUST00000031667.1";
chr2	HAVANA	UTR	70502909	70503102	0	+	.	gene_id "ENSMUSG00000014959.13"; transcript_id "ENSMUST00000112201.8"; gene_type "protein_coding"; gene_name "Gorasp2"; transcript_type "protein_coding"; transcript_name "Gorasp2-202"; exon_number 2; exon_id "ENSMUSE00000690773.2"; level 2; protein_id "ENSMUSP00000107820.2"; transcript_support_level "1"; mgi_id "MGI:2135962"; tag "basic"; havana_gene "OTTMUSG00000013118.1"; havana_transcript "OTTMUST00000031663.1";
chr2	HAVANA	exon	70502909	70503105	0	+	.	gene_id "ENSMUSG00000014959.13"; transcript_id "ENSMUST00000112201.8"; gene_type "protein_coding"; gene_name "Gorasp2"; transcript_type "protein_coding"; transcript_name "Gorasp2-202"; exon_number 2; exon_id "ENSMUSE00000690773.2"; level 2; protein_id "ENSMUSP00000107820.2"; transcript_support_level "1"; mgi_id "MGI:2135962"; tag "basic"; havana_gene "OTTMUSG00000013118.1"; havana_transcript "OTTMUST00000031663.1";
chr2	HAVANA	CDS	70503103	70503105	0	+	0	gene_id "ENSMUSG00000014959.13"; transcript_id "ENSMUST00000112201.8"; gene_type "protein_coding"; gene_name "Gorasp2"; transcript_type "protein_coding"; transcript_name "Gorasp2-202"; exon_number 2; exon_id "ENSMUSE00000690773.2"; level 2; protein_id "ENSMUSP00000107820.2"; transcript_support_level "1"; mgi_id "MGI:2135962"; tag "basic"; havana_gene "OTTMUSG00000013118.1"; havana_transcript "OTTMUST00000031663.1";
chr2	HAVANA	start_codon	70503103	70503105	0	+	0	gene_id "ENSMUSG00000014959.13"; transcript_id "ENSMUST00000112201.8"; gene_type "protein_coding"; gene_name "Gorasp2"; transcript_type "protein_coding"; transcript_name "Gorasp2-202"; exon_number 2; exon_id "ENSMUSE00000690773.2"; level 2; protein_id "ENSMUSP00000107820.2"; transcript_support_level "1"; mgi_id "MGI:2135962"; tag "basic"; havana_gene "OTTMUSG00000013118.1"; havana_transcript "OTTMUST00000031663.1";
chr2	HAVANA	exon	70506809	70506889	0	+	.	gene_id "ENSMUSG00000014959.13"; transcript_id "ENSMUST00000112201.8"; gene_type "protein_coding"; gene_name "Gorasp2"; transcript_type "protein_coding"; transcript_name "Gorasp2-202"; exon_number 3; exon_id "ENSMUSE00001299716.2"; level 2; protein_id "ENSMUSP00000107820.2"; transcript_support_level "1"; mgi_id "MGI:2135962"; tag "basic"; havana_gene "OTTMUSG00000013118.1"; havana_transcript "OTTMUST00000031663.1";
chr2	HAVANA	CDS	70506809	70506889	0	+	0	gene_id "ENSMUSG00000014959.13"; transcript_id "ENSMUST00000112201.8"; gene_type "protein_coding"; gene_name "Gorasp2"; transcript_type "protein_coding"; transcript_name "Gorasp2-202"; exon_number 3; exon_id "ENSMUSE00001299716.2"; level 2; protein_id "ENSMUSP00000107820.2"; transcript_support_level "1"; mgi_id "MGI:2135962"; tag "basic"; havana_gene "OTTMUSG00000013118.1"; havana_transcript "OTTMUST00000031663.1";
chr2	HAVANA	exon	70506809	70506889	0	+	.	gene_id "ENSMUSG00000014959.13"; transcript_id "ENSMUST00000028509.11"; gene_type "protein_coding"; gene_name "Gorasp2"; transcript_type "protein_coding"; transcript_name "Gorasp2-201"; exon_number 2; exon_id "ENSMUSE00001299716.2"; level 2; protein_id "ENSMUSP00000028509.5"; transcript_support_level "1"; mgi_id "MGI:2135962"; tag "basic"; tag "Ensembl_canonical"; tag "GENCODE_Primary"; tag "appris_principal_1"; tag "CCDS"; ccdsid "CCDS16109.1"; havana_gene "OTTMUSG00000013118.1"; havana_transcript "OTTMUST00000031664.1";
chr2	HAVANA	CDS	70506809	70506889	0	+	0	gene_id "ENSMUSG00000014959.13"; transcript_id "ENSMUST00000028509.11"; gene_type "protein_coding"; gene_name "Gorasp2"; transcript_type "protein_coding"; transcript_name "Gorasp2-201"; exon_number 2; exon_id "ENSMUSE00001299716.2"; level 2; protein_id "ENSMUSP00000028509.5"; transcript_support_level "1"; mgi_id "MGI:2135962"; tag "basic"; tag "Ensembl_canonical"; tag "GENCODE_Primary"; tag "appris_principal_1"; tag "CCDS"; ccdsid "CCDS16109.1"; havana_gene "OTTMUSG00000013118.1"; havana_transcript "OTTMUST00000031664.1";
chr2	HAVANA	exon	70506809	70506889	0	+	.	gene_id "ENSMUSG00000014959.13"; transcript_id "ENSMUST00000133432.8"; gene_type "protein_coding"; gene_name "Gorasp2"; transcript_type "protein_coding"; transcript_name "Gorasp2-205"; exon_number 2; exon_id "ENSMUSE00001299716.2"; level 2; protein_id "ENSMUSP00000121549.2"; transcript_support_level "1"; mgi_id "MGI:2135962"; tag "basic"; havana_gene "OTTMUSG00000013118.1"; havana_transcript "OTTMUST00000031712.1";
chr2	HAVANA	CDS	70506809	70506889	0	+	0	gene_id "ENSMUSG00000014959.13"; transcript_id "ENSMUST00000133432.8"; gene_type "protein_coding"; gene_name "Gorasp2"; transcript_type "protein_coding"; transcript_name "Gorasp2-205"; exon_number 2; exon_id "ENSMUSE00001299716.2"; level 2; protein_id "ENSMUSP00000121549.2"; transcript_support_level "1"; mgi_id "MGI:2135962"; tag "basic"; havana_gene "OTTMUSG00000013118.1"; havana_transcript "OTTMUST00000031712.1";
chr2	HAVANA	exon	70506809	70506889	0	+	.	gene_id "ENSMUSG00000014959.13"; transcript_id "ENSMUST00000112205.2"; gene_type "protein_coding"; gene_name "Gorasp2"; transcript_type "protein_coding"; transcript_name "Gorasp2-203"; exon_number 2; exon_id "ENSMUSE00001299716.2"; level 2; protein_id "ENSMUSP00000107824.2"; transcript_support_level "1"; mgi_id "MGI:2135962"; tag "basic"; havana_gene "OTTMUSG00000013118.1"; havana_transcript "OTTMUST00000031665.1";
chr2	HAVANA	CDS	70506809	70506889	0	+	0	gene_id "ENSMUSG00000014959.13"; transcript_id "ENSMUST00000112205.2"; gene_type "protein_coding"; gene_name "Gorasp2"; transcript_type "protein_coding"; transcript_name "Gorasp2-203"; exon_number 2; exon_id "ENSMUSE00001299716.2"; level 2; protein_id "ENSMUSP00000107824.2"; transcript_support_level "1"; mgi_id "MGI:2135962"; tag "basic"; havana_gene "OTTMUSG00000013118.1"; havana_transcript "OTTMUST00000031665.1";
chr2	HAVANA	exon	70506809	70506889	0	+	.	gene_id "ENSMUSG00000014959.13"; transcript_id "ENSMUST00000130970.2"; gene_type "protein_coding"; gene_name "Gorasp2"; transcript_type "protein_coding_CDS_not_defined"; transcript_name "Gorasp2-204"; exon_number 2; exon_id "ENSMUSE00001267494.2"; level 2; transcript_support_level "5"; mgi_id "MGI:2135962"; havana_gene "OTTMUSG00000013118.1"; havana_transcript "OTTMUST00000031667.1";
chr2	HAVANA	exon	70508243	70508294	0	+	.	gene_id "ENSMUSG00000014959.13"; transcript_id "ENSMUST00000130970.2"; gene_type "protein_coding"; gene_name "Gorasp2"; transcript_type "protein_coding_CDS_not_defined"; transcript_name "Gorasp2-204"; exon_number 3; exon_id "ENSMUSE00000757724.2"; level 2; transcript_support_level "5"; mgi_id "MGI:2135962"; havana_gene "OTTMUSG00000013118.1"; havana_transcript "OTTMUST00000031667.1";
chr2	HAVANA	exon	70508243	70508446	0	+	.	gene_id "ENSMUSG00000014959.13"; transcript_id "ENSMUST00000112201.8"; gene_type "protein_coding"; gene_name "Gorasp2"; transcript_type "protein_coding"; transcript_name "Gorasp2-202"; exon_number 4; exon_id "ENSMUSE00000566500.2"; level 2; protein_id "ENSMUSP00000107820.2"; transcript_support_level "1"; mgi_id "MGI:2135962"; tag "basic"; havana_gene "OTTMUSG00000013118.1"; havana_transcript "OTTMUST00000031663.1";
chr2	HAVANA	CDS	70508243	70508446	0	+	0	gene_id "ENSMUSG00000014959.13"; transcript_id "ENSMUST00000112201.8"; gene_type "protein_coding"; gene_name "Gorasp2"; transcript_type "protein_coding"; transcript_name "Gorasp2-202"; exon_number 4; exon_id "ENSMUSE00000566500.2"; level 2; protein_id "ENSMUSP00000107820.2"; transcript_support_level "1"; mgi_id "MGI:2135962"; tag "basic"; havana_gene "OTTMUSG00000013118.1"; havana_transcript "OTTMUST00000031663.1";
chr2	HAVANA	exon	70508243	70508446	0	+	.	gene_id "ENSMUSG00000014959.13"; transcript_id "ENSMUST00000028509.11"; gene_type "protein_coding"; gene_name "Gorasp2"; transcript_type "protein_coding"; transcript_name "Gorasp2-201"; exon_number 3; exon_id "ENSMUSE00000566500.2"; level 2; protein_id "ENSMUSP00000028509.5"; transcript_support_level "1"; mgi_id "MGI:2135962"; tag "basic"; tag "Ensembl_canonical"; tag "GENCODE_Primary"; tag "appris_principal_1"; tag "CCDS"; ccdsid "CCDS16109.1"; havana_gene "OTTMUSG00000013118.1"; havana_transcript "OTTMUST00000031664.1";
chr2	HAVANA	CDS	70508243	70508446	0	+	0	gene_id "ENSMUSG00000014959.13"; transcript_id "ENSMUST00000028509.11"; gene_type "protein_coding"; gene_name "Gorasp2"; transcript_type "protein_coding"; transcript_name "Gorasp2-201"; exon_number 3; exon_id "ENSMUSE00000566500.2"; level 2; protein_id "ENSMUSP00000028509.5"; transcript_support_level "1"; mgi_id "MGI:2135962"; tag "basic"; tag "Ensembl_canonical"; tag "GENCODE_Primary"; tag "appris_principal_1"; tag "CCDS"; ccdsid "CCDS16109.1"; havana_gene "OTTMUSG00000013118.1"; havana_transcript "OTTMUST00000031664.1";
chr2	HAVANA	exon	70508243	70508446	0	+	.	gene_id "ENSMUSG00000014959.13"; transcript_id "ENSMUST00000133432.8"; gene_type "protein_coding"; gene_name "Gorasp2"; transcript_type "protein_coding"; transcript_name "Gorasp2-205"; exon_number 3; exon_id "ENSMUSE00000566500.2"; level 2; protein_id "ENSMUSP00000121549.2"; transcript_support_level "1"; mgi_id "MGI:2135962"; tag "basic"; havana_gene "OTTMUSG00000013118.1"; havana_transcript "OTTMUST00000031712.1";
chr2	HAVANA	CDS	70508243	70508446	0	+	0	gene_id "ENSMUSG00000014959.13"; transcript_id "ENSMUST00000133432.8"; gene_type "protein_coding"; gene_name "Gorasp2"; transcript_type "protein_coding"; transcript_name "Gorasp2-205"; exon_number 3; exon_id "ENSMUSE00000566500.2"; level 2; protein_id "ENSMUSP00000121549.2"; transcript_support_level "1"; mgi_id "MGI:2135962"; tag "basic"; havana_gene "OTTMUSG00000013118.1"; havana_transcript "OTTMUST00000031712.1";
chr2	HAVANA	exon	70508243	70508446	0	+	.	gene_id "ENSMUSG00000014959.13"; transcript_id "ENSMUST00000112205.2"; gene_type "protein_coding"; gene_name "Gorasp2"; transcript_type "protein_coding"; transcript_name "Gorasp2-203"; exon_number 3; exon_id "ENSMUSE00000566500.2"; level 2; protein_id "ENSMUSP00000107824.2"; transcript_support_level "1"; mgi_id "MGI:2135962"; tag "basic"; havana_gene "OTTMUSG00000013118.1"; havana_transcript "OTTMUST00000031665.1";
chr2	HAVANA	CDS	70508243	70508446	0	+	0	gene_id "ENSMUSG00000014959.13"; transcript_id "ENSMUST00000112205.2"; gene_type "protein_coding"; gene_name "Gorasp2"; transcript_type "protein_coding"; transcript_name "Gorasp2-203"; exon_number 3; exon_id "ENSMUSE00000566500.2"; level 2; protein_id "ENSMUSP00000107824.2"; transcript_support_level "1"; mgi_id "MGI:2135962"; tag "basic"; havana_gene "OTTMUSG00000013118.1"; havana_transcript "OTTMUST00000031665.1";
chr2	HAVANA	exon	70508872	70508958	0	+	.	gene_id "ENSMUSG00000014959.13"; transcript_id "ENSMUST00000112201.8"; gene_type "protein_coding"; gene_name "Gorasp2"; transcript_type "protein_coding"; transcript_name "Gorasp2-202"; exon_number 5; exon_id "ENSMUSE00000166051.2"; level 2; protein_id "ENSMUSP00000107820.2"; transcript_support_level "1"; mgi_id "MGI:2135962"; tag "basic"; havana_gene "OTTMUSG00000013118.1"; havana_transcript "OTTMUST00000031663.1";
chr2	HAVANA	CDS	70508872	70508958	0	+	0	gene_id "ENSMUSG00000014959.13"; transcript_id "ENSMUST00000112201.8"; gene_type "protein_coding"; gene_name "Gorasp2"; transcript_type "protein_coding"; transcript_name "Gorasp2-202"; exon_number 5; exon_id "ENSMUSE00000166051.2"; level 2; protein_id "ENSMUSP00000107820.2"; transcript_support_level "1"; mgi_id "MGI:2135962"; tag "basic"; havana_gene "OTTMUSG00000013118.1"; havana_transcript "OTTMUST00000031663.1";
chr2	HAVANA	exon	70508872	70508958	0	+	.	gene_id "ENSMUSG00000014959.13"; transcript_id "ENSMUST00000028509.11"; gene_type "protein_coding"; gene_name "Gorasp2"; transcript_type "protein_coding"; transcript_name "Gorasp2-201"; exon_number 4; exon_id "ENSMUSE00000166051.2"; level 2; protein_id "ENSMUSP00000028509.5"; transcript_support_level "1"; mgi_id "MGI:2135962"; tag "basic"; tag "Ensembl_canonical"; tag "GENCODE_Primary"; tag "appris_principal_1"; tag "CCDS"; ccdsid "CCDS16109.1"; havana_gene "OTTMUSG00000013118.1"; havana_transcript "OTTMUST00000031664.1";
chr2	HAVANA	CDS	70508872	70508958	0	+	0	gene_id "ENSMUSG00000014959.13"; transcript_id "ENSMUST00000028509.11"; gene_type "protein_coding"; gene_name "Gorasp2"; transcript_type "protein_coding"; transcript_name "Gorasp2-201"; exon_number 4; exon_id "ENSMUSE00000166051.2"; level 2; protein_id "ENSMUSP00000028509.5"; transcript_support_level "1"; mgi_id "MGI:2135962"; tag "basic"; tag "Ensembl_canonical"; tag "GENCODE_Primary"; tag "appris_principal_1"; tag "CCDS"; ccdsid "CCDS16109.1"; havana_gene "OTTMUSG00000013118.1"; havana_transcript "OTTMUST00000031664.1";
chr2	HAVANA	exon	70508872	70508958	0	+	.	gene_id "ENSMUSG00000014959.13"; transcript_id "ENSMUST00000133432.8"; gene_type "protein_coding"; gene_name "Gorasp2"; transcript_type "protein_coding"; transcript_name "Gorasp2-205"; exon_number 4; exon_id "ENSMUSE00000166051.2"; level 2; protein_id "ENSMUSP00000121549.2"; transcript_support_level "1"; mgi_id "MGI:2135962"; tag "basic"; havana_gene "OTTMUSG00000013118.1"; havana_transcript "OTTMUST00000031712.1";
chr2	HAVANA	CDS	70508872	70508958	0	+	0	gene_id "ENSMUSG00000014959.13"; transcript_id "ENSMUST00000133432.8"; gene_type "protein_coding"; gene_name "Gorasp2"; transcript_type "protein_coding"; transcript_name "Gorasp2-205"; exon_number 4; exon_id "ENSMUSE00000166051.2"; level 2; protein_id "ENSMUSP00000121549.2"; transcript_support_level "1"; mgi_id "MGI:2135962"; tag "basic"; havana_gene "OTTMUSG00000013118.1"; havana_transcript "OTTMUST00000031712.1";
chr2	HAVANA	exon	70508872	70508958	0	+	.	gene_id "ENSMUSG00000014959.13"; transcript_id "ENSMUST00000112205.2"; gene_type "protein_coding"; gene_name "Gorasp2"; transcript_type "protein_coding"; transcript_name "Gorasp2-203"; exon_number 4; exon_id "ENSMUSE00000166051.2"; level 2; protein_id "ENSMUSP00000107824.2"; transcript_support_level "1"; mgi_id "MGI:2135962"; tag "basic"; havana_gene "OTTMUSG00000013118.1"; havana_transcript "OTTMUST00000031665.1";
chr2	HAVANA	CDS	70508872	70508958	0	+	0	gene_id "ENSMUSG00000014959.13"; transcript_id "ENSMUST00000112205.2"; gene_type "protein_coding"; gene_name "Gorasp2"; transcript_type "protein_coding"; transcript_name "Gorasp2-203"; exon_number 4; exon_id "ENSMUSE00000166051.2"; level 2; protein_id "ENSMUSP00000107824.2"; transcript_support_level "1"; mgi_id "MGI:2135962"; tag "basic"; havana_gene "OTTMUSG00000013118.1"; havana_transcript "OTTMUST00000031665.1";
chr2	HAVANA	exon	70509776	70509906	0	+	.	gene_id "ENSMUSG00000014959.13"; transcript_id "ENSMUST00000112201.8"; gene_type "protein_coding"; gene_name "Gorasp2"; transcript_type "protein_coding"; transcript_name "Gorasp2-202"; exon_number 6; exon_id "ENSMUSE00000166046.2"; level 2; protein_id "ENSMUSP00000107820.2"; transcript_support_level "1"; mgi_id "MGI:2135962"; tag "basic"; havana_gene "OTTMUSG00000013118.1"; havana_transcript "OTTMUST00000031663.1";
chr2	HAVANA	CDS	70509776	70509906	0	+	0	gene_id "ENSMUSG00000014959.13"; transcript_id "ENSMUST00000112201.8"; gene_type "protein_coding"; gene_name "Gorasp2"; transcript_type "protein_coding"; transcript_name "Gorasp2-202"; exon_number 6; exon_id "ENSMUSE00000166046.2"; level 2; protein_id "ENSMUSP00000107820.2"; transcript_support_level "1"; mgi_id "MGI:2135962"; tag "basic"; havana_gene "OTTMUSG00000013118.1"; havana_transcript "OTTMUST00000031663.1";
chr2	HAVANA	exon	70509776	70509906	0	+	.	gene_id "ENSMUSG00000014959.13"; transcript_id "ENSMUST00000028509.11"; gene_type "protein_coding"; gene_name "Gorasp2"; transcript_type "protein_coding"; transcript_name "Gorasp2-201"; exon_number 5; exon_id "ENSMUSE00000166046.2"; level 2; protein_id "ENSMUSP00000028509.5"; transcript_support_level "1"; mgi_id "MGI:2135962"; tag "basic"; tag "Ensembl_canonical"; tag "GENCODE_Primary"; tag "appris_principal_1"; tag "CCDS"; ccdsid "CCDS16109.1"; havana_gene "OTTMUSG00000013118.1"; havana_transcript "OTTMUST00000031664.1";
chr2	HAVANA	CDS	70509776	70509906	0	+	0	gene_id "ENSMUSG00000014959.13"; transcript_id "ENSMUST00000028509.11"; gene_type "protein_coding"; gene_name "Gorasp2"; transcript_type "protein_coding"; transcript_name "Gorasp2-201"; exon_number 5; exon_id "ENSMUSE00000166046.2"; level 2; protein_id "ENSMUSP00000028509.5"; transcript_support_level "1"; mgi_id "MGI:2135962"; tag "basic"; tag "Ensembl_canonical"; tag "GENCODE_Primary"; tag "appris_principal_1"; tag "CCDS"; ccdsid "CCDS16109.1"; havana_gene "OTTMUSG00000013118.1"; havana_transcript "OTTMUST00000031664.1";
chr2	HAVANA	exon	70509776	70509906	0	+	.	gene_id "ENSMUSG00000014959.13"; transcript_id "ENSMUST00000133432.8"; gene_type "protein_coding"; gene_name "Gorasp2"; transcript_type "protein_coding"; transcript_name "Gorasp2-205"; exon_number 5; exon_id "ENSMUSE00000166046.2"; level 2; protein_id "ENSMUSP00000121549.2"; transcript_support_level "1"; mgi_id "MGI:2135962"; tag "basic"; havana_gene "OTTMUSG00000013118.1"; havana_transcript "OTTMUST00000031712.1";
chr2	HAVANA	CDS	70509776	70509906	0	+	0	gene_id "ENSMUSG00000014959.13"; transcript_id "ENSMUST00000133432.8"; gene_type "protein_coding"; gene_name "Gorasp2"; transcript_type "protein_coding"; transcript_name "Gorasp2-205"; exon_number 5; exon_id "ENSMUSE00000166046.2"; level 2; protein_id "ENSMUSP00000121549.2"; transcript_support_level "1"; mgi_id "MGI:2135962"; tag "basic"; havana_gene "OTTMUSG00000013118.1"; havana_transcript "OTTMUST00000031712.1";
chr2	HAVANA	exon	70509776	70509906	0	+	.	gene_id "ENSMUSG00000014959.13"; transcript_id "ENSMUST00000112205.2"; gene_type "protein_coding"; gene_name "Gorasp2"; transcript_type "protein_coding"; transcript_name "Gorasp2-203"; exon_number 5; exon_id "ENSMUSE00000166046.2"; level 2; protein_id "ENSMUSP00000107824.2"; transcript_support_level "1"; mgi_id "MGI:2135962"; tag "basic"; havana_gene "OTTMUSG00000013118.1"; havana_transcript "OTTMUST00000031665.1";
chr2	HAVANA	CDS	70509776	70509906	0	+	0	gene_id "ENSMUSG00000014959.13"; transcript_id "ENSMUST00000112205.2"; gene_type "protein_coding"; gene_name "Gorasp2"; transcript_type "protein_coding"; transcript_name "Gorasp2-203"; exon_number 5; exon_id "ENSMUSE00000166046.2"; level 2; protein_id "ENSMUSP00000107824.2"; transcript_support_level "1"; mgi_id "MGI:2135962"; tag "basic"; havana_gene "OTTMUSG00000013118.1"; havana_transcript "OTTMUST00000031665.1";
chr2	HAVANA	exon	70513241	70513373	0	+	.	gene_id "ENSMUSG00000014959.13"; transcript_id "ENSMUST00000112201.8"; gene_type "protein_coding"; gene_name "Gorasp2"; transcript_type "protein_coding"; transcript_name "Gorasp2-202"; exon_number 7; exon_id "ENSMUSE00000355664.2"; level 2; protein_id "ENSMUSP00000107820.2"; transcript_support_level "1"; mgi_id "MGI:2135962"; tag "basic"; havana_gene "OTTMUSG00000013118.1"; havana_transcript "OTTMUST00000031663.1";
chr2	HAVANA	CDS	70513241	70513373	0	+	1	gene_id "ENSMUSG00000014959.13"; transcript_id "ENSMUST00000112201.8"; gene_type "protein_coding"; gene_name "Gorasp2"; transcript_type "protein_coding"; transcript_name "Gorasp2-202"; exon_number 7; exon_id "ENSMUSE00000355664.2"; level 2; protein_id "ENSMUSP00000107820.2"; transcript_support_level "1"; mgi_id "MGI:2135962"; tag "basic"; havana_gene "OTTMUSG00000013118.1"; havana_transcript "OTTMUST00000031663.1";
chr2	HAVANA	exon	70513241	70513373	0	+	.	gene_id "ENSMUSG00000014959.13"; transcript_id "ENSMUST00000028509.11"; gene_type "protein_coding"; gene_name "Gorasp2"; transcript_type "protein_coding"; transcript_name "Gorasp2-201"; exon_number 6; exon_id "ENSMUSE00000355664.2"; level 2; protein_id "ENSMUSP00000028509.5"; transcript_support_level "1"; mgi_id "MGI:2135962"; tag "basic"; tag "Ensembl_canonical"; tag "GENCODE_Primary"; tag "appris_principal_1"; tag "CCDS"; ccdsid "CCDS16109.1"; havana_gene "OTTMUSG00000013118.1"; havana_transcript "OTTMUST00000031664.1";
chr2	HAVANA	CDS	70513241	70513373	0	+	1	gene_id "ENSMUSG00000014959.13"; transcript_id "ENSMUST00000028509.11"; gene_type "protein_coding"; gene_name "Gorasp2"; transcript_type "protein_coding"; transcript_name "Gorasp2-201"; exon_number 6; exon_id "ENSMUSE00000355664.2"; level 2; protein_id "ENSMUSP00000028509.5"; transcript_support_level "1"; mgi_id "MGI:2135962"; tag "basic"; tag "Ensembl_canonical"; tag "GENCODE_Primary"; tag "appris_principal_1"; tag "CCDS"; ccdsid "CCDS16109.1"; havana_gene "OTTMUSG00000013118.1"; havana_transcript "OTTMUST00000031664.1";
chr2	HAVANA	exon	70513241	70513373	0	+	.	gene_id "ENSMUSG00000014959.13"; transcript_id "ENSMUST00000133432.8"; gene_type "protein_coding"; gene_name "Gorasp2"; transcript_type "protein_coding"; transcript_name "Gorasp2-205"; exon_number 6; exon_id "ENSMUSE00000355664.2"; level 2; protein_id "ENSMUSP00000121549.2"; transcript_support_level "1"; mgi_id "MGI:2135962"; tag "basic"; havana_gene "OTTMUSG00000013118.1"; havana_transcript "OTTMUST00000031712.1";
chr2	HAVANA	CDS	70513241	70513373	0	+	1	gene_id "ENSMUSG00000014959.13"; transcript_id "ENSMUST00000133432.8"; gene_type "protein_coding"; gene_name "Gorasp2"; transcript_type "protein_coding"; transcript_name "Gorasp2-205"; exon_number 6; exon_id "ENSMUSE00000355664.2"; level 2; protein_id "ENSMUSP00000121549.2"; transcript_support_level "1"; mgi_id "MGI:2135962"; tag "basic"; havana_gene "OTTMUSG00000013118.1"; havana_transcript "OTTMUST00000031712.1";
chr2	HAVANA	exon	70513241	70513373	0	+	.	gene_id "ENSMUSG00000014959.13"; transcript_id "ENSMUST00000112205.2"; gene_type "protein_coding"; gene_name "Gorasp2"; transcript_type "protein_coding"; transcript_name "Gorasp2-203"; exon_number 6; exon_id "ENSMUSE00000355664.2"; level 2; protein_id "ENSMUSP00000107824.2"; transcript_support_level "1"; mgi_id "MGI:2135962"; tag "basic"; havana_gene "OTTMUSG00000013118.1"; havana_transcript "OTTMUST00000031665.1";
chr2	HAVANA	CDS	70513241	70513373	0	+	1	gene_id "ENSMUSG00000014959.13"; transcript_id "ENSMUST00000112205.2"; gene_type "protein_coding"; gene_name "Gorasp2"; transcript_type "protein_coding"; transcript_name "Gorasp2-203"; exon_number 6; exon_id "ENSMUSE00000355664.2"; level 2; protein_id "ENSMUSP00000107824.2"; transcript_support_level "1"; mgi_id "MGI:2135962"; tag "basic"; havana_gene "OTTMUSG00000013118.1"; havana_transcript "OTTMUST00000031665.1";
chr2	HAVANA	exon	70514324	70514447	0	+	.	gene_id "ENSMUSG00000014959.13"; transcript_id "ENSMUST00000112201.8"; gene_type "protein_coding"; gene_name "Gorasp2"; transcript_type "protein_coding"; transcript_name "Gorasp2-202"; exon_number 8; exon_id "ENSMUSE00000321793.2"; level 2; protein_id "ENSMUSP00000107820.2"; transcript_support_level "1"; mgi_id "MGI:2135962"; tag "basic"; havana_gene "OTTMUSG00000013118.1"; havana_transcript "OTTMUST00000031663.1";
chr2	HAVANA	CDS	70514324	70514447	0	+	0	gene_id "ENSMUSG00000014959.13"; transcript_id "ENSMUST00000112201.8"; gene_type "protein_coding"; gene_name "Gorasp2"; transcript_type "protein_coding"; transcript_name "Gorasp2-202"; exon_number 8; exon_id "ENSMUSE00000321793.2"; level 2; protein_id "ENSMUSP00000107820.2"; transcript_support_level "1"; mgi_id "MGI:2135962"; tag "basic"; havana_gene "OTTMUSG00000013118.1"; havana_transcript "OTTMUST00000031663.1";
chr2	HAVANA	exon	70514324	70514447	0	+	.	gene_id "ENSMUSG00000014959.13"; transcript_id "ENSMUST00000028509.11"; gene_type "protein_coding"; gene_name "Gorasp2"; transcript_type "protein_coding"; transcript_name "Gorasp2-201"; exon_number 7; exon_id "ENSMUSE00000321793.2"; level 2; protein_id "ENSMUSP00000028509.5"; transcript_support_level "1"; mgi_id "MGI:2135962"; tag "basic"; tag "Ensembl_canonical"; tag "GENCODE_Primary"; tag "appris_principal_1"; tag "CCDS"; ccdsid "CCDS16109.1"; havana_gene "OTTMUSG00000013118.1"; havana_transcript "OTTMUST00000031664.1";
chr2	HAVANA	CDS	70514324	70514447	0	+	0	gene_id "ENSMUSG00000014959.13"; transcript_id "ENSMUST00000028509.11"; gene_type "protein_coding"; gene_name "Gorasp2"; transcript_type "protein_coding"; transcript_name "Gorasp2-201"; exon_number 7; exon_id "ENSMUSE00000321793.2"; level 2; protein_id "ENSMUSP00000028509.5"; transcript_support_level "1"; mgi_id "MGI:2135962"; tag "basic"; tag "Ensembl_canonical"; tag "GENCODE_Primary"; tag "appris_principal_1"; tag "CCDS"; ccdsid "CCDS16109.1"; havana_gene "OTTMUSG00000013118.1"; havana_transcript "OTTMUST00000031664.1";
chr2	HAVANA	exon	70514324	70514447	0	+	.	gene_id "ENSMUSG00000014959.13"; transcript_id "ENSMUST00000133432.8"; gene_type "protein_coding"; gene_name "Gorasp2"; transcript_type "protein_coding"; transcript_name "Gorasp2-205"; exon_number 7; exon_id "ENSMUSE00000321793.2"; level 2; protein_id "ENSMUSP00000121549.2"; transcript_support_level "1"; mgi_id "MGI:2135962"; tag "basic"; havana_gene "OTTMUSG00000013118.1"; havana_transcript "OTTMUST00000031712.1";
chr2	HAVANA	CDS	70514324	70514447	0	+	0	gene_id "ENSMUSG00000014959.13"; transcript_id "ENSMUST00000133432.8"; gene_type "protein_coding"; gene_name "Gorasp2"; transcript_type "protein_coding"; transcript_name "Gorasp2-205"; exon_number 7; exon_id "ENSMUSE00000321793.2"; level 2; protein_id "ENSMUSP00000121549.2"; transcript_support_level "1"; mgi_id "MGI:2135962"; tag "basic"; havana_gene "OTTMUSG00000013118.1"; havana_transcript "OTTMUST00000031712.1";
chr2	HAVANA	exon	70514324	70514447	0	+	.	gene_id "ENSMUSG00000014959.13"; transcript_id "ENSMUST00000112205.2"; gene_type "protein_coding"; gene_name "Gorasp2"; transcript_type "protein_coding"; transcript_name "Gorasp2-203"; exon_number 7; exon_id "ENSMUSE00000321793.2"; level 2; protein_id "ENSMUSP00000107824.2"; transcript_support_level "1"; mgi_id "MGI:2135962"; tag "basic"; havana_gene "OTTMUSG00000013118.1"; havana_transcript "OTTMUST00000031665.1";
chr2	HAVANA	CDS	70514324	70514447	0	+	0	gene_id "ENSMUSG00000014959.13"; transcript_id "ENSMUST00000112205.2"; gene_type "protein_coding"; gene_name "Gorasp2"; transcript_type "protein_coding"; transcript_name "Gorasp2-203"; exon_number 7; exon_id "ENSMUSE00000321793.2"; level 2; protein_id "ENSMUSP00000107824.2"; transcript_support_level "1"; mgi_id "MGI:2135962"; tag "basic"; havana_gene "OTTMUSG00000013118.1"; havana_transcript "OTTMUST00000031665.1";
chr2	HAVANA	exon	70518157	70518816	0	+	.	gene_id "ENSMUSG00000014959.13"; transcript_id "ENSMUST00000136485.2"; gene_type "protein_coding"; gene_name "Gorasp2"; transcript_type "protein_coding_CDS_not_defined"; transcript_name "Gorasp2-206"; exon_number 1; exon_id "ENSMUSE00000838399.2"; level 2; transcript_support_level "1"; mgi_id "MGI:2135962"; havana_gene "OTTMUSG00000013118.1"; havana_transcript "OTTMUST00000031666.1";
chr2	HAVANA	transcript	70518157	70522065	0	+	.	gene_id "ENSMUSG00000014959.13"; transcript_id "ENSMUST00000136485.2"; gene_type "protein_coding"; gene_name "Gorasp2"; transcript_type "protein_coding_CDS_not_defined"; transcript_name "Gorasp2-206"; level 2; transcript_support_level "1"; mgi_id "MGI:2135962"; havana_gene "OTTMUSG00000013118.1"; havana_transcript "OTTMUST00000031666.1";
chr2	HAVANA	exon	70518730	70518816	0	+	.	gene_id "ENSMUSG00000014959.13"; transcript_id "ENSMUST00000112201.8"; gene_type "protein_coding"; gene_name "Gorasp2"; transcript_type "protein_coding"; transcript_name "Gorasp2-202"; exon_number 9; exon_id "ENSMUSE00000353136.2"; level 2; protein_id "ENSMUSP00000107820.2"; transcript_support_level "1"; mgi_id "MGI:2135962"; tag "basic"; havana_gene "OTTMUSG00000013118.1"; havana_transcript "OTTMUST00000031663.1";
chr2	HAVANA	CDS	70518730	70518816	0	+	2	gene_id "ENSMUSG00000014959.13"; transcript_id "ENSMUST00000112201.8"; gene_type "protein_coding"; gene_name "Gorasp2"; transcript_type "protein_coding"; transcript_name "Gorasp2-202"; exon_number 9; exon_id "ENSMUSE00000353136.2"; level 2; protein_id "ENSMUSP00000107820.2"; transcript_support_level "1"; mgi_id "MGI:2135962"; tag "basic"; havana_gene "OTTMUSG00000013118.1"; havana_transcript "OTTMUST00000031663.1";
chr2	HAVANA	exon	70518730	70518816	0	+	.	gene_id "ENSMUSG00000014959.13"; transcript_id "ENSMUST00000028509.11"; gene_type "protein_coding"; gene_name "Gorasp2"; transcript_type "protein_coding"; transcript_name "Gorasp2-201"; exon_number 8; exon_id "ENSMUSE00000353136.2"; level 2; protein_id "ENSMUSP00000028509.5"; transcript_support_level "1"; mgi_id "MGI:2135962"; tag "basic"; tag "Ensembl_canonical"; tag "GENCODE_Primary"; tag "appris_principal_1"; tag "CCDS"; ccdsid "CCDS16109.1"; havana_gene "OTTMUSG00000013118.1"; havana_transcript "OTTMUST00000031664.1";
chr2	HAVANA	CDS	70518730	70518816	0	+	2	gene_id "ENSMUSG00000014959.13"; transcript_id "ENSMUST00000028509.11"; gene_type "protein_coding"; gene_name "Gorasp2"; transcript_type "protein_coding"; transcript_name "Gorasp2-201"; exon_number 8; exon_id "ENSMUSE00000353136.2"; level 2; protein_id "ENSMUSP00000028509.5"; transcript_support_level "1"; mgi_id "MGI:2135962"; tag "basic"; tag "Ensembl_canonical"; tag "GENCODE_Primary"; tag "appris_principal_1"; tag "CCDS"; ccdsid "CCDS16109.1"; havana_gene "OTTMUSG00000013118.1"; havana_transcript "OTTMUST00000031664.1";
chr2	HAVANA	exon	70518730	70518816	0	+	.	gene_id "ENSMUSG00000014959.13"; transcript_id "ENSMUST00000133432.8"; gene_type "protein_coding"; gene_name "Gorasp2"; transcript_type "protein_coding"; transcript_name "Gorasp2-205"; exon_number 8; exon_id "ENSMUSE00000353136.2"; level 2; protein_id "ENSMUSP00000121549.2"; transcript_support_level "1"; mgi_id "MGI:2135962"; tag "basic"; havana_gene "OTTMUSG00000013118.1"; havana_transcript "OTTMUST00000031712.1";
chr2	HAVANA	CDS	70518730	70518816	0	+	2	gene_id "ENSMUSG00000014959.13"; transcript_id "ENSMUST00000133432.8"; gene_type "protein_coding"; gene_name "Gorasp2"; transcript_type "protein_coding"; transcript_name "Gorasp2-205"; exon_number 8; exon_id "ENSMUSE00000353136.2"; level 2; protein_id "ENSMUSP00000121549.2"; transcript_support_level "1"; mgi_id "MGI:2135962"; tag "basic"; havana_gene "OTTMUSG00000013118.1"; havana_transcript "OTTMUST00000031712.1";
chr2	HAVANA	exon	70518730	70518816	0	+	.	gene_id "ENSMUSG00000014959.13"; transcript_id "ENSMUST00000112205.2"; gene_type "protein_coding"; gene_name "Gorasp2"; transcript_type "protein_coding"; transcript_name "Gorasp2-203"; exon_number 8; exon_id "ENSMUSE00000353136.2"; level 2; protein_id "ENSMUSP00000107824.2"; transcript_support_level "1"; mgi_id "MGI:2135962"; tag "basic"; havana_gene "OTTMUSG00000013118.1"; havana_transcript "OTTMUST00000031665.1";
chr2	HAVANA	CDS	70518730	70518816	0	+	2	gene_id "ENSMUSG00000014959.13"; transcript_id "ENSMUST00000112205.2"; gene_type "protein_coding"; gene_name "Gorasp2"; transcript_type "protein_coding"; transcript_name "Gorasp2-203"; exon_number 8; exon_id "ENSMUSE00000353136.2"; level 2; protein_id "ENSMUSP00000107824.2"; transcript_support_level "1"; mgi_id "MGI:2135962"; tag "basic"; havana_gene "OTTMUSG00000013118.1"; havana_transcript "OTTMUST00000031665.1";
chr2	HAVANA	exon	70519527	70519646	0	+	.	gene_id "ENSMUSG00000014959.13"; transcript_id "ENSMUST00000112201.8"; gene_type "protein_coding"; gene_name "Gorasp2"; transcript_type "protein_coding"; transcript_name "Gorasp2-202"; exon_number 10; exon_id "ENSMUSE00001222844.2"; level 2; protein_id "ENSMUSP00000107820.2"; transcript_support_level "1"; mgi_id "MGI:2135962"; tag "basic"; havana_gene "OTTMUSG00000013118.1"; havana_transcript "OTTMUST00000031663.1";
chr2	HAVANA	CDS	70519527	70519646	0	+	2	gene_id "ENSMUSG00000014959.13"; transcript_id "ENSMUST00000112201.8"; gene_type "protein_coding"; gene_name "Gorasp2"; transcript_type "protein_coding"; transcript_name "Gorasp2-202"; exon_number 10; exon_id "ENSMUSE00001222844.2"; level 2; protein_id "ENSMUSP00000107820.2"; transcript_support_level "1"; mgi_id "MGI:2135962"; tag "basic"; havana_gene "OTTMUSG00000013118.1"; havana_transcript "OTTMUST00000031663.1";
chr2	HAVANA	exon	70519527	70519646	0	+	.	gene_id "ENSMUSG00000014959.13"; transcript_id "ENSMUST00000028509.11"; gene_type "protein_coding"; gene_name "Gorasp2"; transcript_type "protein_coding"; transcript_name "Gorasp2-201"; exon_number 9; exon_id "ENSMUSE00001222844.2"; level 2; protein_id "ENSMUSP00000028509.5"; transcript_support_level "1"; mgi_id "MGI:2135962"; tag "basic"; tag "Ensembl_canonical"; tag "GENCODE_Primary"; tag "appris_principal_1"; tag "CCDS"; ccdsid "CCDS16109.1"; havana_gene "OTTMUSG00000013118.1"; havana_transcript "OTTMUST00000031664.1";
chr2	HAVANA	CDS	70519527	70519646	0	+	2	gene_id "ENSMUSG00000014959.13"; transcript_id "ENSMUST00000028509.11"; gene_type "protein_coding"; gene_name "Gorasp2"; transcript_type "protein_coding"; transcript_name "Gorasp2-201"; exon_number 9; exon_id "ENSMUSE00001222844.2"; level 2; protein_id "ENSMUSP00000028509.5"; transcript_support_level "1"; mgi_id "MGI:2135962"; tag "basic"; tag "Ensembl_canonical"; tag "GENCODE_Primary"; tag "appris_principal_1"; tag "CCDS"; ccdsid "CCDS16109.1"; havana_gene "OTTMUSG00000013118.1"; havana_transcript "OTTMUST00000031664.1";
chr2	HAVANA	exon	70519527	70519646	0	+	.	gene_id "ENSMUSG00000014959.13"; transcript_id "ENSMUST00000136485.2"; gene_type "protein_coding"; gene_name "Gorasp2"; transcript_type "protein_coding_CDS_not_defined"; transcript_name "Gorasp2-206"; exon_number 2; exon_id "ENSMUSE00001248795.2"; level 2; transcript_support_level "1"; mgi_id "MGI:2135962"; havana_gene "OTTMUSG00000013118.1"; havana_transcript "OTTMUST00000031666.1";
chr2	HAVANA	CDS	70519527	70519669	0	+	2	gene_id "ENSMUSG00000014959.13"; transcript_id "ENSMUST00000112205.2"; gene_type "protein_coding"; gene_name "Gorasp2"; transcript_type "protein_coding"; transcript_name "Gorasp2-203"; exon_number 9; exon_id "ENSMUSE00000690781.2"; level 2; protein_id "ENSMUSP00000107824.2"; transcript_support_level "1"; mgi_id "MGI:2135962"; tag "basic"; havana_gene "OTTMUSG00000013118.1"; havana_transcript "OTTMUST00000031665.1";
chr2	HAVANA	exon	70519527	70519704	0	+	.	gene_id "ENSMUSG00000014959.13"; transcript_id "ENSMUST00000112205.2"; gene_type "protein_coding"; gene_name "Gorasp2"; transcript_type "protein_coding"; transcript_name "Gorasp2-203"; exon_number 9; exon_id "ENSMUSE00000690781.2"; level 2; protein_id "ENSMUSP00000107824.2"; transcript_support_level "1"; mgi_id "MGI:2135962"; tag "basic"; havana_gene "OTTMUSG00000013118.1"; havana_transcript "OTTMUST00000031665.1";
chr2	HAVANA	stop_codon	70519670	70519672	0	+	0	gene_id "ENSMUSG00000014959.13"; transcript_id "ENSMUST00000112205.2"; gene_type "protein_coding"; gene_name "Gorasp2"; transcript_type "protein_coding"; transcript_name "Gorasp2-203"; exon_number 9; exon_id "ENSMUSE00000690781.2"; level 2; protein_id "ENSMUSP00000107824.2"; transcript_support_level "1"; mgi_id "MGI:2135962"; tag "basic"; havana_gene "OTTMUSG00000013118.1"; havana_transcript "OTTMUST00000031665.1";
chr2	HAVANA	UTR	70519670	70519704	0	+	.	gene_id "ENSMUSG00000014959.13"; transcript_id "ENSMUST00000112205.2"; gene_type "protein_coding"; gene_name "Gorasp2"; transcript_type "protein_coding"; transcript_name "Gorasp2-203"; exon_number 9; exon_id "ENSMUSE00000690781.2"; level 2; protein_id "ENSMUSP00000107824.2"; transcript_support_level "1"; mgi_id "MGI:2135962"; tag "basic"; havana_gene "OTTMUSG00000013118.1"; havana_transcript "OTTMUST00000031665.1";
chr2	HAVANA	CDS	70521002	70521324	0	+	2	gene_id "ENSMUSG00000014959.13"; transcript_id "ENSMUST00000112201.8"; gene_type "protein_coding"; gene_name "Gorasp2"; transcript_type "protein_coding"; transcript_name "Gorasp2-202"; exon_number 11; exon_id "ENSMUSE00000690768.2"; level 2; protein_id "ENSMUSP00000107820.2"; transcript_support_level "1"; mgi_id "MGI:2135962"; tag "basic"; havana_gene "OTTMUSG00000013118.1"; havana_transcript "OTTMUST00000031663.1";
chr2	HAVANA	CDS	70521002	70521324	0	+	2	gene_id "ENSMUSG00000014959.13"; transcript_id "ENSMUST00000028509.11"; gene_type "protein_coding"; gene_name "Gorasp2"; transcript_type "protein_coding"; transcript_name "Gorasp2-201"; exon_number 10; exon_id "ENSMUSE00000839937.2"; level 2; protein_id "ENSMUSP00000028509.5"; transcript_support_level "1"; mgi_id "MGI:2135962"; tag "basic"; tag "Ensembl_canonical"; tag "GENCODE_Primary"; tag "appris_principal_1"; tag "CCDS"; ccdsid "CCDS16109.1"; havana_gene "OTTMUSG00000013118.1"; havana_transcript "OTTMUST00000031664.1";
chr2	HAVANA	exon	70521002	70522065	0	+	.	gene_id "ENSMUSG00000014959.13"; transcript_id "ENSMUST00000136485.2"; gene_type "protein_coding"; gene_name "Gorasp2"; transcript_type "protein_coding_CDS_not_defined"; transcript_name "Gorasp2-206"; exon_number 3; exon_id "ENSMUSE00000781112.2"; level 2; transcript_support_level "1"; mgi_id "MGI:2135962"; havana_gene "OTTMUSG00000013118.1"; havana_transcript "OTTMUST00000031666.1";
chr2	HAVANA	exon	70521002	70522069	0	+	.	gene_id "ENSMUSG00000014959.13"; transcript_id "ENSMUST00000112201.8"; gene_type "protein_coding"; gene_name "Gorasp2"; transcript_type "protein_coding"; transcript_name "Gorasp2-202"; exon_number 11; exon_id "ENSMUSE00000690768.2"; level 2; protein_id "ENSMUSP00000107820.2"; transcript_support_level "1"; mgi_id "MGI:2135962"; tag "basic"; havana_gene "OTTMUSG00000013118.1"; havana_transcript "OTTMUST00000031663.1";
chr2	HAVANA	exon	70521002	70522087	0	+	.	gene_id "ENSMUSG00000014959.13"; transcript_id "ENSMUST00000028509.11"; gene_type "protein_coding"; gene_name "Gorasp2"; transcript_type "protein_coding"; transcript_name "Gorasp2-201"; exon_number 10; exon_id "ENSMUSE00000839937.2"; level 2; protein_id "ENSMUSP00000028509.5"; transcript_support_level "1"; mgi_id "MGI:2135962"; tag "basic"; tag "Ensembl_canonical"; tag "GENCODE_Primary"; tag "appris_principal_1"; tag "CCDS"; ccdsid "CCDS16109.1"; havana_gene "OTTMUSG00000013118.1"; havana_transcript "OTTMUST00000031664.1";
chr2	HAVANA	stop_codon	70521325	70521327	0	+	0	gene_id "ENSMUSG00000014959.13"; transcript_id "ENSMUST00000112201.8"; gene_type "protein_coding"; gene_name "Gorasp2"; transcript_type "protein_coding"; transcript_name "Gorasp2-202"; exon_number 11; exon_id "ENSMUSE00000690768.2"; level 2; protein_id "ENSMUSP00000107820.2"; transcript_support_level "1"; mgi_id "MGI:2135962"; tag "basic"; havana_gene "OTTMUSG00000013118.1"; havana_transcript "OTTMUST00000031663.1";
chr2	HAVANA	stop_codon	70521325	70521327	0	+	0	gene_id "ENSMUSG00000014959.13"; transcript_id "ENSMUST00000028509.11"; gene_type "protein_coding"; gene_name "Gorasp2"; transcript_type "protein_coding"; transcript_name "Gorasp2-201"; exon_number 10; exon_id "ENSMUSE00000839937.2"; level 2; protein_id "ENSMUSP00000028509.5"; transcript_support_level "1"; mgi_id "MGI:2135962"; tag "basic"; tag "Ensembl_canonical"; tag "GENCODE_Primary"; tag "appris_principal_1"; tag "CCDS"; ccdsid "CCDS16109.1"; havana_gene "OTTMUSG00000013118.1"; havana_transcript "OTTMUST00000031664.1";
chr2	HAVANA	UTR	70521325	70522069	0	+	.	gene_id "ENSMUSG00000014959.13"; transcript_id "ENSMUST00000112201.8"; gene_type "protein_coding"; gene_name "Gorasp2"; transcript_type "protein_coding"; transcript_name "Gorasp2-202"; exon_number 11; exon_id "ENSMUSE00000690768.2"; level 2; protein_id "ENSMUSP00000107820.2"; transcript_support_level "1"; mgi_id "MGI:2135962"; tag "basic"; havana_gene "OTTMUSG00000013118.1"; havana_transcript "OTTMUST00000031663.1";
chr2	HAVANA	UTR	70521325	70522087	0	+	.	gene_id "ENSMUSG00000014959.13"; transcript_id "ENSMUST00000028509.11"; gene_type "protein_coding"; gene_name "Gorasp2"; transcript_type "protein_coding"; transcript_name "Gorasp2-201"; exon_number 10; exon_id "ENSMUSE00000839937.2"; level 2; protein_id "ENSMUSP00000028509.5"; transcript_support_level "1"; mgi_id "MGI:2135962"; tag "basic"; tag "Ensembl_canonical"; tag "GENCODE_Primary"; tag "appris_principal_1"; tag "CCDS"; ccdsid "CCDS16109.1"; havana_gene "OTTMUSG00000013118.1"; havana_transcript "OTTMUST00000031664.1";
chr2	HAVANA	CDS	70541384	70541424	0	+	2	gene_id "ENSMUSG00000014959.13"; transcript_id "ENSMUST00000133432.8"; gene_type "protein_coding"; gene_name "Gorasp2"; transcript_type "protein_coding"; transcript_name "Gorasp2-205"; exon_number 9; exon_id "ENSMUSE00000724498.2"; level 2; protein_id "ENSMUSP00000121549.2"; transcript_support_level "1"; mgi_id "MGI:2135962"; tag "basic"; havana_gene "OTTMUSG00000013118.1"; havana_transcript "OTTMUST00000031712.1";
chr2	HAVANA	exon	70541384	70541467	0	+	.	gene_id "ENSMUSG00000014959.13"; transcript_id "ENSMUST00000133432.8"; gene_type "protein_coding"; gene_name "Gorasp2"; transcript_type "protein_coding"; transcript_name "Gorasp2-205"; exon_number 9; exon_id "ENSMUSE00000724498.2"; level 2; protein_id "ENSMUSP00000121549.2"; transcript_support_level "1"; mgi_id "MGI:2135962"; tag "basic"; havana_gene "OTTMUSG00000013118.1"; havana_transcript "OTTMUST00000031712.1";
chr2	HAVANA	stop_codon	70541425	70541427	0	+	0	gene_id "ENSMUSG00000014959.13"; transcript_id "ENSMUST00000133432.8"; gene_type "protein_coding"; gene_name "Gorasp2"; transcript_type "protein_coding"; transcript_name "Gorasp2-205"; exon_number 9; exon_id "ENSMUSE00000724498.2"; level 2; protein_id "ENSMUSP00000121549.2"; transcript_support_level "1"; mgi_id "MGI:2135962"; tag "basic"; havana_gene "OTTMUSG00000013118.1"; havana_transcript "OTTMUST00000031712.1";
chr2	HAVANA	UTR	70541425	70541467	0	+	.	gene_id "ENSMUSG00000014959.13"; transcript_id "ENSMUST00000133432.8"; gene_type "protein_coding"; gene_name "Gorasp2"; transcript_type "protein_coding"; transcript_name "Gorasp2-205"; exon_number 9; exon_id "ENSMUSE00000724498.2"; level 2; protein_id "ENSMUSP00000121549.2"; transcript_support_level "1"; mgi_id "MGI:2135962"; tag "basic"; havana_gene "OTTMUSG00000013118.1"; havana_transcript "OTTMUST00000031712.1";
chr2	HAVANA	exon	70542156	70542980	0	+	.	gene_id "ENSMUSG00000014959.13"; transcript_id "ENSMUST00000133432.8"; gene_type "protein_coding"; gene_name "Gorasp2"; transcript_type "protein_coding"; transcript_name "Gorasp2-205"; exon_number 10; exon_id "ENSMUSE00000816479.2"; level 2; protein_id "ENSMUSP00000121549.2"; transcript_support_level "1"; mgi_id "MGI:2135962"; tag "basic"; havana_gene "OTTMUSG00000013118.1"; havana_transcript "OTTMUST00000031712.1";
chr2	HAVANA	UTR	70542156	70542980	0	+	.	gene_id "ENSMUSG00000014959.13"; transcript_id "ENSMUST00000133432.8"; gene_type "protein_coding"; gene_name "Gorasp2"; transcript_type "protein_coding"; transcript_name "Gorasp2-205"; exon_number 10; exon_id "ENSMUSE00000816479.2"; level 2; protein_id "ENSMUSP00000121549.2"; transcript_support_level "1"; mgi_id "MGI:2135962"; tag "basic"; havana_gene "OTTMUSG00000013118.1"; havana_transcript "OTTMUST00000031712.1";
chr2	sragcm37_es	exon	70548125	70548229	0.0516930160861792	+	.	gene_id "sragcm37_gene_3880"; transcript_id "sragcm37_gene_3880_tx_1"; exon_id "chr2_70548125_70548229_+"; exonnum "1"; txlen "648";
chr2	sragcm37_mid	exon	70554026	70554178	0.0516930160861792	+	.	gene_id "sragcm37_gene_3880"; transcript_id "sragcm37_gene_3880_tx_1"; exon_id "chr2_70554026_70554178_+"; exonnum "2"; txlen "648";
chr2	sragcm37_ss	exon	70555856	70556245	0.0516930160861792	+	.	gene_id "sragcm37_gene_3880"; transcript_id "sragcm37_gene_3880_tx_1"; exon_id "chr2_70555856_70556245_+"; exonnum "3"; txlen "648";
chr2	HAVANA	exon	70618007	70618461	0	+	.	gene_id "ENSMUSG00000131575.1"; transcript_id "ENSMUST00000306624.1"; gene_type "lncRNA"; gene_name "ENSMUSG00000131575"; transcript_type "lncRNA"; transcript_name "ENSMUST00000306624"; exon_number 1; exon_id "ENSMUSE00001605905.1"; level 2; tag "basic"; tag "Ensembl_canonical"; tag "GENCODE_Primary"; tag "TAGENE";
chr2	HAVANA	gene	70618007	70621427	0	+	.	gene_id "ENSMUSG00000131575.1"; gene_type "lncRNA"; gene_name "ENSMUSG00000131575"; level 2;
chr2	HAVANA	transcript	70618007	70621427	0	+	.	gene_id "ENSMUSG00000131575.1"; transcript_id "ENSMUST00000306624.1"; gene_type "lncRNA"; gene_name "ENSMUSG00000131575"; transcript_type "lncRNA"; transcript_name "ENSMUST00000306624"; level 2; tag "basic"; tag "Ensembl_canonical"; tag "GENCODE_Primary"; tag "TAGENE";
chr2	HAVANA	exon	70621281	70621427	0	+	.	gene_id "ENSMUSG00000131575.1"; transcript_id "ENSMUST00000306624.1"; gene_type "lncRNA"; gene_name "ENSMUSG00000131575"; transcript_type "lncRNA"; transcript_name "ENSMUST00000306624"; exon_number 2; exon_id "ENSMUSE00001605904.1"; level 2; tag "basic"; tag "Ensembl_canonical"; tag "GENCODE_Primary"; tag "TAGENE";
chr2	sragcm37_es	exon	70635260	70635537	0.0185235447903213	+	.	gene_id "sragcm37_gene_31295"; transcript_id "sragcm37_gene_31295_tx_1"; exon_id "chr2_70635260_70635537_+"; exonnum "1"; txlen "627";
chr2	sragcm37_ss	exon	70654688	70655036	0.0185235447903213	+	.	gene_id "sragcm37_gene_31295"; transcript_id "sragcm37_gene_31295_tx_1"; exon_id "chr2_70654688_70655036_+"; exonnum "2"; txlen "627";
chr2	HAVANA	exon	70665079	70665316	0	+	.	gene_id "ENSMUSG00000136925.1"; transcript_id "ENSMUST00000338200.1"; gene_type "lncRNA"; gene_name "ENSMUSG00000136925"; transcript_type "lncRNA"; transcript_name "ENSMUST00000338200"; exon_number 1; exon_id "ENSMUSE00001666833.1"; level 2; tag "basic"; tag "Ensembl_canonical"; tag "GENCODE_Primary"; tag "TAGENE";
chr2	HAVANA	gene	70665079	70666961	0	+	.	gene_id "ENSMUSG00000136925.1"; gene_type "lncRNA"; gene_name "ENSMUSG00000136925"; level 2;
chr2	HAVANA	transcript	70665079	70666961	0	+	.	gene_id "ENSMUSG00000136925.1"; transcript_id "ENSMUST00000338200.1"; gene_type "lncRNA"; gene_name "ENSMUSG00000136925"; transcript_type "lncRNA"; transcript_name "ENSMUST00000338200"; level 2; tag "basic"; tag "Ensembl_canonical"; tag "GENCODE_Primary"; tag "TAGENE";
chr2	HAVANA	exon	70666781	70666961	0	+	.	gene_id "ENSMUSG00000136925.1"; transcript_id "ENSMUST00000338200.1"; gene_type "lncRNA"; gene_name "ENSMUSG00000136925"; transcript_type "lncRNA"; transcript_name "ENSMUST00000338200"; exon_number 2; exon_id "ENSMUSE00001666834.1"; level 2; tag "basic"; tag "Ensembl_canonical"; tag "GENCODE_Primary"; tag "TAGENE";
chr2	HAVANA	exon	70669129	70669431	0	+	.	gene_id "ENSMUSG00000140312.1"; transcript_id "ENSMUST00000358928.1"; gene_type "lncRNA"; gene_name "ENSMUSG00000140312"; transcript_type "lncRNA"; transcript_name "ENSMUST00000358928"; exon_number 1; exon_id "ENSMUSE00001706259.1"; level 2; tag "Ensembl_canonical"; tag "GENCODE_Primary"; tag "TAGENE";
chr2	HAVANA	gene	70669129	70673196	0	+	.	gene_id "ENSMUSG00000140312.1"; gene_type "lncRNA"; gene_name "ENSMUSG00000140312"; level 2;
chr2	HAVANA	transcript	70669129	70673196	0	+	.	gene_id "ENSMUSG00000140312.1"; transcript_id "ENSMUST00000358928.1"; gene_type "lncRNA"; gene_name "ENSMUSG00000140312"; transcript_type "lncRNA"; transcript_name "ENSMUST00000358928"; level 2; tag "Ensembl_canonical"; tag "GENCODE_Primary"; tag "TAGENE";
chr2	HAVANA	exon	70669137	70669431	0	+	.	gene_id "ENSMUSG00000140312.1"; transcript_id "ENSMUST00000358929.1"; gene_type "lncRNA"; gene_name "ENSMUSG00000140312"; transcript_type "lncRNA"; transcript_name "ENSMUST00000358929"; exon_number 1; exon_id "ENSMUSE00001706257.1"; level 2; tag "basic"; tag "TAGENE";
chr2	HAVANA	transcript	70669137	70673058	0	+	.	gene_id "ENSMUSG00000140312.1"; transcript_id "ENSMUST00000358929.1"; gene_type "lncRNA"; gene_name "ENSMUSG00000140312"; transcript_type "lncRNA"; transcript_name "ENSMUST00000358929"; level 2; tag "basic"; tag "TAGENE";
chr2	HAVANA	exon	70670193	70670409	0	+	.	gene_id "ENSMUSG00000140312.1"; transcript_id "ENSMUST00000358930.1"; gene_type "lncRNA"; gene_name "ENSMUSG00000140312"; transcript_type "lncRNA"; transcript_name "ENSMUST00000358930"; exon_number 1; exon_id "ENSMUSE00001706256.1"; level 2; tag "TAGENE";
chr2	HAVANA	transcript	70670193	70673196	0	+	.	gene_id "ENSMUSG00000140312.1"; transcript_id "ENSMUST00000358930.1"; gene_type "lncRNA"; gene_name "ENSMUSG00000140312"; transcript_type "lncRNA"; transcript_name "ENSMUST00000358930"; level 2; tag "TAGENE";
chr2	HAVANA	exon	70670197	70670409	0	+	.	gene_id "ENSMUSG00000140312.1"; transcript_id "ENSMUST00000358929.1"; gene_type "lncRNA"; gene_name "ENSMUSG00000140312"; transcript_type "lncRNA"; transcript_name "ENSMUST00000358929"; exon_number 2; exon_id "ENSMUSE00001706255.1"; level 2; tag "basic"; tag "TAGENE";
chr2	HAVANA	exon	70671635	70671732	0	+	.	gene_id "ENSMUSG00000140312.1"; transcript_id "ENSMUST00000358928.1"; gene_type "lncRNA"; gene_name "ENSMUSG00000140312"; transcript_type "lncRNA"; transcript_name "ENSMUST00000358928"; exon_number 2; exon_id "ENSMUSE00001706258.1"; level 2; tag "Ensembl_canonical"; tag "GENCODE_Primary"; tag "TAGENE";
chr2	HAVANA	exon	70671635	70671732	0	+	.	gene_id "ENSMUSG00000140312.1"; transcript_id "ENSMUST00000358929.1"; gene_type "lncRNA"; gene_name "ENSMUSG00000140312"; transcript_type "lncRNA"; transcript_name "ENSMUST00000358929"; exon_number 3; exon_id "ENSMUSE00001706258.1"; level 2; tag "basic"; tag "TAGENE";
chr2	HAVANA	exon	70671635	70671732	0	+	.	gene_id "ENSMUSG00000140312.1"; transcript_id "ENSMUST00000358930.1"; gene_type "lncRNA"; gene_name "ENSMUSG00000140312"; transcript_type "lncRNA"; transcript_name "ENSMUST00000358930"; exon_number 2; exon_id "ENSMUSE00001706258.1"; level 2; tag "TAGENE";
chr2	HAVANA	exon	70672728	70673058	0	+	.	gene_id "ENSMUSG00000140312.1"; transcript_id "ENSMUST00000358929.1"; gene_type "lncRNA"; gene_name "ENSMUSG00000140312"; transcript_type "lncRNA"; transcript_name "ENSMUST00000358929"; exon_number 4; exon_id "ENSMUSE00001706254.1"; level 2; tag "basic"; tag "TAGENE";
chr2	HAVANA	exon	70672728	70673196	0	+	.	gene_id "ENSMUSG00000140312.1"; transcript_id "ENSMUST00000358928.1"; gene_type "lncRNA"; gene_name "ENSMUSG00000140312"; transcript_type "lncRNA"; transcript_name "ENSMUST00000358928"; exon_number 3; exon_id "ENSMUSE00001706253.1"; level 2; tag "Ensembl_canonical"; tag "GENCODE_Primary"; tag "TAGENE";
chr2	HAVANA	exon	70672728	70673196	0	+	.	gene_id "ENSMUSG00000140312.1"; transcript_id "ENSMUST00000358930.1"; gene_type "lncRNA"; gene_name "ENSMUSG00000140312"; transcript_type "lncRNA"; transcript_name "ENSMUST00000358930"; exon_number 3; exon_id "ENSMUSE00001706253.1"; level 2; tag "TAGENE";
chr2	HAVANA	gene	70687033	70687930	0	+	.	gene_id "ENSMUSG00000082303.2"; gene_type "processed_pseudogene"; gene_name "Gm13633"; level 2; mgi_id "MGI:3651356"; havana_gene "OTTMUSG00000013142.1";
chr2	HAVANA	transcript	70687033	70687930	0	+	.	gene_id "ENSMUSG00000082303.2"; transcript_id "ENSMUST00000120668.2"; gene_type "processed_pseudogene"; gene_name "Gm13633"; transcript_type "processed_pseudogene"; transcript_name "Gm13633-201"; level 2; transcript_support_level "NA"; mgi_id "MGI:3651356"; ont "PGO:0000004"; tag "basic"; tag "Ensembl_canonical"; tag "GENCODE_Primary"; havana_gene "OTTMUSG00000013142.1"; havana_transcript "OTTMUST00000031723.1";
chr2	HAVANA	exon	70687033	70687930	0	+	.	gene_id "ENSMUSG00000082303.2"; transcript_id "ENSMUST00000120668.2"; gene_type "processed_pseudogene"; gene_name "Gm13633"; transcript_type "processed_pseudogene"; transcript_name "Gm13633-201"; exon_number 1; exon_id "ENSMUSE00000717626.2"; level 2; transcript_support_level "NA"; mgi_id "MGI:3651356"; ont "PGO:0000004"; tag "basic"; tag "Ensembl_canonical"; tag "GENCODE_Primary"; havana_gene "OTTMUSG00000013142.1"; havana_transcript "OTTMUST00000031723.1";
chr2	HAVANA	exon	70708173	70708327	0	+	.	gene_id "ENSMUSG00000085868.2"; transcript_id "ENSMUST00000150119.2"; gene_type "lncRNA"; gene_name "Gm13632"; transcript_type "lncRNA"; transcript_name "Gm13632-201"; exon_number 1; exon_id "ENSMUSE00000838712.2"; level 2; transcript_support_level "5"; mgi_id "MGI:3651357"; tag "basic"; tag "Ensembl_canonical"; tag "GENCODE_Primary"; havana_gene "OTTMUSG00000013141.1"; havana_transcript "OTTMUST00000031722.1";
chr2	HAVANA	gene	70708173	70714752	0	+	.	gene_id "ENSMUSG00000085868.2"; gene_type "lncRNA"; gene_name "Gm13632"; level 2; mgi_id "MGI:3651357"; havana_gene "OTTMUSG00000013141.1";
chr2	HAVANA	transcript	70708173	70714752	0	+	.	gene_id "ENSMUSG00000085868.2"; transcript_id "ENSMUST00000150119.2"; gene_type "lncRNA"; gene_name "Gm13632"; transcript_type "lncRNA"; transcript_name "Gm13632-201"; level 2; transcript_support_level "5"; mgi_id "MGI:3651357"; tag "basic"; tag "Ensembl_canonical"; tag "GENCODE_Primary"; havana_gene "OTTMUSG00000013141.1"; havana_transcript "OTTMUST00000031722.1";
chr2	HAVANA	exon	70714524	70714752	0	+	.	gene_id "ENSMUSG00000085868.2"; transcript_id "ENSMUST00000150119.2"; gene_type "lncRNA"; gene_name "Gm13632"; transcript_type "lncRNA"; transcript_name "Gm13632-201"; exon_number 2; exon_id "ENSMUSE00000758838.2"; level 2; transcript_support_level "5"; mgi_id "MGI:3651357"; tag "basic"; tag "Ensembl_canonical"; tag "GENCODE_Primary"; havana_gene "OTTMUSG00000013141.1"; havana_transcript "OTTMUST00000031722.1";
chr2	HAVANA	exon	70731717	70731846	0	+	.	gene_id "ENSMUSG00000137264.1"; transcript_id "ENSMUST00000340685.1"; gene_type "lncRNA"; gene_name "ENSMUSG00000137264"; transcript_type "lncRNA"; transcript_name "ENSMUST00000340685"; exon_number 1; exon_id "ENSMUSE00001671215.1"; level 2; tag "basic"; tag "TAGENE";
chr2	HAVANA	transcript	70731717	70734242	0	+	.	gene_id "ENSMUSG00000137264.1"; transcript_id "ENSMUST00000340685.1"; gene_type "lncRNA"; gene_name "ENSMUSG00000137264"; transcript_type "lncRNA"; transcript_name "ENSMUST00000340685"; level 2; tag "basic"; tag "TAGENE";
chr2	HAVANA	gene	70731717	70752694	0	+	.	gene_id "ENSMUSG00000137264.1"; gene_type "lncRNA"; gene_name "ENSMUSG00000137264"; level 2;
chr2	HAVANA	exon	70731761	70731846	0	+	.	gene_id "ENSMUSG00000137264.1"; transcript_id "ENSMUST00000340681.1"; gene_type "lncRNA"; gene_name "ENSMUSG00000137264"; transcript_type "lncRNA"; transcript_name "ENSMUST00000340681"; exon_number 1; exon_id "ENSMUSE00001671224.1"; level 2; tag "TAGENE";
chr2	HAVANA	exon	70731761	70731846	0	+	.	gene_id "ENSMUSG00000137264.1"; transcript_id "ENSMUST00000340680.1"; gene_type "lncRNA"; gene_name "ENSMUSG00000137264"; transcript_type "lncRNA"; transcript_name "ENSMUST00000340680"; exon_number 1; exon_id "ENSMUSE00001671224.1"; level 2; tag "Ensembl_canonical"; tag "GENCODE_Primary"; tag "TAGENE";
chr2	HAVANA	transcript	70731761	70752689	0	+	.	gene_id "ENSMUSG00000137264.1"; transcript_id "ENSMUST00000340681.1"; gene_type "lncRNA"; gene_name "ENSMUSG00000137264"; transcript_type "lncRNA"; transcript_name "ENSMUST00000340681"; level 2; tag "TAGENE";
chr2	HAVANA	transcript	70731761	70752694	0	+	.	gene_id "ENSMUSG00000137264.1"; transcript_id "ENSMUST00000340680.1"; gene_type "lncRNA"; gene_name "ENSMUSG00000137264"; transcript_type "lncRNA"; transcript_name "ENSMUST00000340680"; level 2; tag "Ensembl_canonical"; tag "GENCODE_Primary"; tag "TAGENE";
chr2	HAVANA	exon	70731774	70731846	0	+	.	gene_id "ENSMUSG00000137264.1"; transcript_id "ENSMUST00000340682.1"; gene_type "lncRNA"; gene_name "ENSMUSG00000137264"; transcript_type "lncRNA"; transcript_name "ENSMUST00000340682"; exon_number 1; exon_id "ENSMUSE00001671222.1"; level 2; tag "basic"; tag "TAGENE";
chr2	HAVANA	transcript	70731774	70752694	0	+	.	gene_id "ENSMUSG00000137264.1"; transcript_id "ENSMUST00000340682.1"; gene_type "lncRNA"; gene_name "ENSMUSG00000137264"; transcript_type "lncRNA"; transcript_name "ENSMUST00000340682"; level 2; tag "basic"; tag "TAGENE";
chr2	HAVANA	exon	70731782	70731846	0	+	.	gene_id "ENSMUSG00000137264.1"; transcript_id "ENSMUST00000340683.1"; gene_type "lncRNA"; gene_name "ENSMUSG00000137264"; transcript_type "lncRNA"; transcript_name "ENSMUST00000340683"; exon_number 1; exon_id "ENSMUSE00001671210.1"; level 2; tag "basic"; tag "TAGENE";
chr2	HAVANA	transcript	70731782	70752689	0	+	.	gene_id "ENSMUSG00000137264.1"; transcript_id "ENSMUST00000340683.1"; gene_type "lncRNA"; gene_name "ENSMUSG00000137264"; transcript_type "lncRNA"; transcript_name "ENSMUST00000340683"; level 2; tag "basic"; tag "TAGENE";
chr2	HAVANA	exon	70731787	70731846	0	+	.	gene_id "ENSMUSG00000137264.1"; transcript_id "ENSMUST00000340684.1"; gene_type "lncRNA"; gene_name "ENSMUSG00000137264"; transcript_type "lncRNA"; transcript_name "ENSMUST00000340684"; exon_number 1; exon_id "ENSMUSE00001671209.1"; level 2; tag "basic"; tag "TAGENE";
chr2	HAVANA	transcript	70731787	70752692	0	+	.	gene_id "ENSMUSG00000137264.1"; transcript_id "ENSMUST00000340684.1"; gene_type "lncRNA"; gene_name "ENSMUSG00000137264"; transcript_type "lncRNA"; transcript_name "ENSMUST00000340684"; level 2; tag "basic"; tag "TAGENE";
chr2	HAVANA	exon	70731801	70731846	0	+	.	gene_id "ENSMUSG00000137264.1"; transcript_id "ENSMUST00000340686.1"; gene_type "lncRNA"; gene_name "ENSMUSG00000137264"; transcript_type "lncRNA"; transcript_name "ENSMUST00000340686"; exon_number 1; exon_id "ENSMUSE00001671212.1"; level 2; tag "TAGENE";
chr2	HAVANA	transcript	70731801	70733946	0	+	.	gene_id "ENSMUSG00000137264.1"; transcript_id "ENSMUST00000340686.1"; gene_type "lncRNA"; gene_name "ENSMUSG00000137264"; transcript_type "lncRNA"; transcript_name "ENSMUST00000340686"; level 2; tag "TAGENE";
chr2	HAVANA	exon	70732044	70732365	0	+	.	gene_id "ENSMUSG00000137264.1"; transcript_id "ENSMUST00000340687.1"; gene_type "lncRNA"; gene_name "ENSMUSG00000137264"; transcript_type "lncRNA"; transcript_name "ENSMUST00000340687"; exon_number 1; exon_id "ENSMUSE00001671216.1"; level 2; tag "TAGENE";
chr2	HAVANA	transcript	70732044	70733028	0	+	.	gene_id "ENSMUSG00000137264.1"; transcript_id "ENSMUST00000340687.1"; gene_type "lncRNA"; gene_name "ENSMUSG00000137264"; transcript_type "lncRNA"; transcript_name "ENSMUST00000340687"; level 2; tag "TAGENE";
chr2	HAVANA	exon	70732676	70732699	0	+	.	gene_id "ENSMUSG00000137264.1"; transcript_id "ENSMUST00000340681.1"; gene_type "lncRNA"; gene_name "ENSMUSG00000137264"; transcript_type "lncRNA"; transcript_name "ENSMUST00000340681"; exon_number 2; exon_id "ENSMUSE00001671220.1"; level 2; tag "TAGENE";
chr2	HAVANA	exon	70732676	70732699	0	+	.	gene_id "ENSMUSG00000137264.1"; transcript_id "ENSMUST00000340680.1"; gene_type "lncRNA"; gene_name "ENSMUSG00000137264"; transcript_type "lncRNA"; transcript_name "ENSMUST00000340680"; exon_number 2; exon_id "ENSMUSE00001671220.1"; level 2; tag "Ensembl_canonical"; tag "GENCODE_Primary"; tag "TAGENE";
chr2	HAVANA	exon	70732676	70732699	0	+	.	gene_id "ENSMUSG00000137264.1"; transcript_id "ENSMUST00000340682.1"; gene_type "lncRNA"; gene_name "ENSMUSG00000137264"; transcript_type "lncRNA"; transcript_name "ENSMUST00000340682"; exon_number 2; exon_id "ENSMUSE00001671220.1"; level 2; tag "basic"; tag "TAGENE";
chr2	HAVANA	exon	70732676	70732699	0	+	.	gene_id "ENSMUSG00000137264.1"; transcript_id "ENSMUST00000340683.1"; gene_type "lncRNA"; gene_name "ENSMUSG00000137264"; transcript_type "lncRNA"; transcript_name "ENSMUST00000340683"; exon_number 2; exon_id "ENSMUSE00001671220.1"; level 2; tag "basic"; tag "TAGENE";
chr2	HAVANA	exon	70732676	70732699	0	+	.	gene_id "ENSMUSG00000137264.1"; transcript_id "ENSMUST00000340684.1"; gene_type "lncRNA"; gene_name "ENSMUSG00000137264"; transcript_type "lncRNA"; transcript_name "ENSMUST00000340684"; exon_number 2; exon_id "ENSMUSE00001671220.1"; level 2; tag "basic"; tag "TAGENE";
chr2	HAVANA	exon	70732676	70732699	0	+	.	gene_id "ENSMUSG00000137264.1"; transcript_id "ENSMUST00000340686.1"; gene_type "lncRNA"; gene_name "ENSMUSG00000137264"; transcript_type "lncRNA"; transcript_name "ENSMUST00000340686"; exon_number 2; exon_id "ENSMUSE00001671220.1"; level 2; tag "TAGENE";
chr2	HAVANA	exon	70732676	70733028	0	+	.	gene_id "ENSMUSG00000137264.1"; transcript_id "ENSMUST00000340687.1"; gene_type "lncRNA"; gene_name "ENSMUSG00000137264"; transcript_type "lncRNA"; transcript_name "ENSMUST00000340687"; exon_number 2; exon_id "ENSMUSE00001671218.1"; level 2; tag "TAGENE";
chr2	HAVANA	exon	70732676	70734242	0	+	.	gene_id "ENSMUSG00000137264.1"; transcript_id "ENSMUST00000340685.1"; gene_type "lncRNA"; gene_name "ENSMUSG00000137264"; transcript_type "lncRNA"; transcript_name "ENSMUST00000340685"; exon_number 2; exon_id "ENSMUSE00001671217.1"; level 2; tag "basic"; tag "TAGENE";
chr2	HAVANA	exon	70733282	70733946	0	+	.	gene_id "ENSMUSG00000137264.1"; transcript_id "ENSMUST00000340686.1"; gene_type "lncRNA"; gene_name "ENSMUSG00000137264"; transcript_type "lncRNA"; transcript_name "ENSMUST00000340686"; exon_number 3; exon_id "ENSMUSE00001671219.1"; level 2; tag "TAGENE";
chr2	sragcm37_es	exon	70749182	70749340	0.0154832606595499	+	.	gene_id "ENSMUSG00000137264.1"; transcript_id "ENSMUSG00000137264.1_tx_4"; exon_id "chr2_70749182_70749340_+"; exonnum "1"; txlen "542";
chr2	HAVANA	exon	70749719	70749847	0	+	.	gene_id "ENSMUSG00000137264.1"; transcript_id "ENSMUST00000340681.1"; gene_type "lncRNA"; gene_name "ENSMUSG00000137264"; transcript_type "lncRNA"; transcript_name "ENSMUST00000340681"; exon_number 3; exon_id "ENSMUSE00001671211.1"; level 2; tag "TAGENE";
chr2	HAVANA	exon	70749719	70749847	0	+	.	gene_id "ENSMUSG00000137264.1"; transcript_id "ENSMUST00000340680.1"; gene_type "lncRNA"; gene_name "ENSMUSG00000137264"; transcript_type "lncRNA"; transcript_name "ENSMUST00000340680"; exon_number 3; exon_id "ENSMUSE00001671211.1"; level 2; tag "Ensembl_canonical"; tag "GENCODE_Primary"; tag "TAGENE";
chr2	HAVANA	exon	70749719	70749847	0	+	.	gene_id "ENSMUSG00000137264.1"; transcript_id "ENSMUST00000340682.1"; gene_type "lncRNA"; gene_name "ENSMUSG00000137264"; transcript_type "lncRNA"; transcript_name "ENSMUST00000340682"; exon_number 3; exon_id "ENSMUSE00001671211.1"; level 2; tag "basic"; tag "TAGENE";
chr2	HAVANA	exon	70749719	70749847	0	+	.	gene_id "ENSMUSG00000137264.1"; transcript_id "ENSMUST00000340683.1"; gene_type "lncRNA"; gene_name "ENSMUSG00000137264"; transcript_type "lncRNA"; transcript_name "ENSMUST00000340683"; exon_number 3; exon_id "ENSMUSE00001671211.1"; level 2; tag "basic"; tag "TAGENE";
chr2	HAVANA	exon	70749719	70749847	0	+	.	gene_id "ENSMUSG00000137264.1"; transcript_id "ENSMUST00000340684.1"; gene_type "lncRNA"; gene_name "ENSMUSG00000137264"; transcript_type "lncRNA"; transcript_name "ENSMUST00000340684"; exon_number 3; exon_id "ENSMUSE00001671211.1"; level 2; tag "basic"; tag "TAGENE";
chr2	ENSEMBL_gcm37	exon	70749719	70749847	0.0154832606595499	+	.	gene_id "ENSMUSG00000137264.1"; transcript_id "ENSMUSG00000137264.1_tx_4"; exon_id "chr2_70749719_70749847_+"; exonnum "2"; txlen "542";
chr2	HAVANA	exon	70751330	70752694	0	+	.	gene_id "ENSMUSG00000137264.1"; transcript_id "ENSMUST00000340682.1"; gene_type "lncRNA"; gene_name "ENSMUSG00000137264"; transcript_type "lncRNA"; transcript_name "ENSMUST00000340682"; exon_number 4; exon_id "ENSMUSE00001671226.1"; level 2; tag "basic"; tag "TAGENE";
chr2	HAVANA	exon	70751923	70752332	0	+	.	gene_id "ENSMUSG00000137264.1"; transcript_id "ENSMUST00000340684.1"; gene_type "lncRNA"; gene_name "ENSMUSG00000137264"; transcript_type "lncRNA"; transcript_name "ENSMUST00000340684"; exon_number 4; exon_id "ENSMUSE00001671213.1"; level 2; tag "basic"; tag "TAGENE";
chr2	HAVANA	exon	70751923	70752689	0	+	.	gene_id "ENSMUSG00000137264.1"; transcript_id "ENSMUST00000340681.1"; gene_type "lncRNA"; gene_name "ENSMUSG00000137264"; transcript_type "lncRNA"; transcript_name "ENSMUST00000340681"; exon_number 4; exon_id "ENSMUSE00001671227.1"; level 2; tag "TAGENE";
chr2	HAVANA	exon	70752129	70752332	0	+	.	gene_id "ENSMUSG00000137264.1"; transcript_id "ENSMUST00000340683.1"; gene_type "lncRNA"; gene_name "ENSMUSG00000137264"; transcript_type "lncRNA"; transcript_name "ENSMUST00000340683"; exon_number 4; exon_id "ENSMUSE00001671214.1"; level 2; tag "basic"; tag "TAGENE";
chr2	HAVANA	exon	70752439	70752689	0	+	.	gene_id "ENSMUSG00000137264.1"; transcript_id "ENSMUST00000340683.1"; gene_type "lncRNA"; gene_name "ENSMUSG00000137264"; transcript_type "lncRNA"; transcript_name "ENSMUST00000340683"; exon_number 5; exon_id "ENSMUSE00001671225.1"; level 2; tag "basic"; tag "TAGENE";
chr2	HAVANA	exon	70752439	70752692	0	+	.	gene_id "ENSMUSG00000137264.1"; transcript_id "ENSMUST00000340684.1"; gene_type "lncRNA"; gene_name "ENSMUSG00000137264"; transcript_type "lncRNA"; transcript_name "ENSMUST00000340684"; exon_number 5; exon_id "ENSMUSE00001671221.1"; level 2; tag "basic"; tag "TAGENE";
chr2	ENSEMBL_gcm37	exon	70752439	70752692	0.0154832606595499	+	.	gene_id "ENSMUSG00000137264.1"; transcript_id "ENSMUSG00000137264.1_tx_4"; exon_id "chr2_70752439_70752692_+"; exonnum "3"; txlen "542";
chr2	HAVANA	exon	70752439	70752694	0	+	.	gene_id "ENSMUSG00000137264.1"; transcript_id "ENSMUST00000340680.1"; gene_type "lncRNA"; gene_name "ENSMUSG00000137264"; transcript_type "lncRNA"; transcript_name "ENSMUST00000340680"; exon_number 4; exon_id "ENSMUSE00001671223.1"; level 2; tag "Ensembl_canonical"; tag "GENCODE_Primary"; tag "TAGENE";
chr2	HAVANA	exon	70753422	70753909	0	+	.	gene_id "ENSMUSG00000127244.1"; transcript_id "ENSMUST00000280627.1"; gene_type "lncRNA"; gene_name "ENSMUSG00000127244"; transcript_type "lncRNA"; transcript_name "ENSMUST00000280627"; exon_number 1; exon_id "ENSMUSE00001556215.1"; level 2; tag "basic"; tag "TAGENE";
chr2	HAVANA	transcript	70753422	70767675	0	+	.	gene_id "ENSMUSG00000127244.1"; transcript_id "ENSMUST00000280627.1"; gene_type "lncRNA"; gene_name "ENSMUSG00000127244"; transcript_type "lncRNA"; transcript_name "ENSMUST00000280627"; level 2; tag "basic"; tag "TAGENE";
chr2	HAVANA	gene	70753422	70777012	0	+	.	gene_id "ENSMUSG00000127244.1"; gene_type "lncRNA"; gene_name "ENSMUSG00000127244"; level 2;
chr2	HAVANA	exon	70753432	70753909	0	+	.	gene_id "ENSMUSG00000127244.1"; transcript_id "ENSMUST00000280626.1"; gene_type "lncRNA"; gene_name "ENSMUSG00000127244"; transcript_type "lncRNA"; transcript_name "ENSMUST00000280626"; exon_number 1; exon_id "ENSMUSE00001556216.1"; level 2; tag "TAGENE";
chr2	HAVANA	transcript	70753432	70769481	0	+	.	gene_id "ENSMUSG00000127244.1"; transcript_id "ENSMUST00000280626.1"; gene_type "lncRNA"; gene_name "ENSMUSG00000127244"; transcript_type "lncRNA"; transcript_name "ENSMUST00000280626"; level 2; tag "TAGENE";
chr2	HAVANA	exon	70753434	70753909	0	+	.	gene_id "ENSMUSG00000127244.1"; transcript_id "ENSMUST00000280628.1"; gene_type "lncRNA"; gene_name "ENSMUSG00000127244"; transcript_type "lncRNA"; transcript_name "ENSMUST00000280628"; exon_number 1; exon_id "ENSMUSE00001556213.1"; level 2; tag "basic"; tag "TAGENE";
chr2	HAVANA	transcript	70753434	70766181	0	+	.	gene_id "ENSMUSG00000127244.1"; transcript_id "ENSMUST00000280628.1"; gene_type "lncRNA"; gene_name "ENSMUSG00000127244"; transcript_type "lncRNA"; transcript_name "ENSMUST00000280628"; level 2; tag "basic"; tag "TAGENE";
chr2	HAVANA	exon	70753441	70753909	0	+	.	gene_id "ENSMUSG00000127244.1"; transcript_id "ENSMUST00000280624.1"; gene_type "lncRNA"; gene_name "ENSMUSG00000127244"; transcript_type "lncRNA"; transcript_name "ENSMUST00000280624"; exon_number 1; exon_id "ENSMUSE00001556207.1"; level 2; tag "basic"; tag "Ensembl_canonical"; tag "GENCODE_Primary"; tag "TAGENE";
chr2	HAVANA	transcript	70753441	70777012	0	+	.	gene_id "ENSMUSG00000127244.1"; transcript_id "ENSMUST00000280624.1"; gene_type "lncRNA"; gene_name "ENSMUSG00000127244"; transcript_type "lncRNA"; transcript_name "ENSMUST00000280624"; level 2; tag "basic"; tag "Ensembl_canonical"; tag "GENCODE_Primary"; tag "TAGENE";
chr2	HAVANA	exon	70753444	70753909	0	+	.	gene_id "ENSMUSG00000127244.1"; transcript_id "ENSMUST00000280625.1"; gene_type "lncRNA"; gene_name "ENSMUSG00000127244"; transcript_type "lncRNA"; transcript_name "ENSMUST00000280625"; exon_number 1; exon_id "ENSMUSE00001556210.1"; level 2; tag "TAGENE";
chr2	HAVANA	transcript	70753444	70777011	0	+	.	gene_id "ENSMUSG00000127244.1"; transcript_id "ENSMUST00000280625.1"; gene_type "lncRNA"; gene_name "ENSMUSG00000127244"; transcript_type "lncRNA"; transcript_name "ENSMUST00000280625"; level 2; tag "TAGENE";
chr2	HAVANA	exon	70765324	70765394	0	+	.	gene_id "ENSMUSG00000127244.1"; transcript_id "ENSMUST00000280629.1"; gene_type "lncRNA"; gene_name "ENSMUSG00000127244"; transcript_type "lncRNA"; transcript_name "ENSMUST00000280629"; exon_number 1; exon_id "ENSMUSE00001556212.1"; level 2; tag "TAGENE";
chr2	HAVANA	transcript	70765324	70765949	0	+	.	gene_id "ENSMUSG00000127244.1"; transcript_id "ENSMUST00000280629.1"; gene_type "lncRNA"; gene_name "ENSMUSG00000127244"; transcript_type "lncRNA"; transcript_name "ENSMUST00000280629"; level 2; tag "TAGENE";
chr2	HAVANA	exon	70765499	70765949	0	+	.	gene_id "ENSMUSG00000127244.1"; transcript_id "ENSMUST00000280629.1"; gene_type "lncRNA"; gene_name "ENSMUSG00000127244"; transcript_type "lncRNA"; transcript_name "ENSMUST00000280629"; exon_number 2; exon_id "ENSMUSE00001556209.1"; level 2; tag "TAGENE";
chr2	HAVANA	exon	70765499	70766181	0	+	.	gene_id "ENSMUSG00000127244.1"; transcript_id "ENSMUST00000280628.1"; gene_type "lncRNA"; gene_name "ENSMUSG00000127244"; transcript_type "lncRNA"; transcript_name "ENSMUST00000280628"; exon_number 2; exon_id "ENSMUSE00001556206.1"; level 2; tag "basic"; tag "TAGENE";
chr2	HAVANA	exon	70766329	70766502	0	+	.	gene_id "ENSMUSG00000127244.1"; transcript_id "ENSMUST00000280624.1"; gene_type "lncRNA"; gene_name "ENSMUSG00000127244"; transcript_type "lncRNA"; transcript_name "ENSMUST00000280624"; exon_number 2; exon_id "ENSMUSE00001556217.1"; level 2; tag "basic"; tag "Ensembl_canonical"; tag "GENCODE_Primary"; tag "TAGENE";
chr2	HAVANA	exon	70766329	70767675	0	+	.	gene_id "ENSMUSG00000127244.1"; transcript_id "ENSMUST00000280627.1"; gene_type "lncRNA"; gene_name "ENSMUSG00000127244"; transcript_type "lncRNA"; transcript_name "ENSMUST00000280627"; exon_number 2; exon_id "ENSMUSE00001556208.1"; level 2; tag "basic"; tag "TAGENE";
chr2	sragcm37_es	exon	70768434	70768629	0.0421043585424741	+	.	gene_id "ENSMUSG00000127244.1"; transcript_id "ENSMUSG00000127244.1_tx_1"; exon_id "chr2_70768434_70768629_+"; exonnum "1"; txlen "524";
chr2	sragcm37_es	exon	70768434	70768629	0.00774973751072172	+	.	gene_id "ENSMUSG00000127244.1"; transcript_id "ENSMUSG00000127244.1_tx_4"; exon_id "chr2_70768434_70768629_+"; exonnum "1"; txlen "684";
chr2	HAVANA	exon	70768857	70768947	0	+	.	gene_id "ENSMUSG00000127244.1"; transcript_id "ENSMUST00000280624.1"; gene_type "lncRNA"; gene_name "ENSMUSG00000127244"; transcript_type "lncRNA"; transcript_name "ENSMUST00000280624"; exon_number 3; exon_id "ENSMUSE00001556214.1"; level 2; tag "basic"; tag "Ensembl_canonical"; tag "GENCODE_Primary"; tag "TAGENE";
chr2	HAVANA	exon	70768857	70768947	0	+	.	gene_id "ENSMUSG00000127244.1"; transcript_id "ENSMUST00000280625.1"; gene_type "lncRNA"; gene_name "ENSMUSG00000127244"; transcript_type "lncRNA"; transcript_name "ENSMUST00000280625"; exon_number 2; exon_id "ENSMUSE00001556214.1"; level 2; tag "TAGENE";
chr2	ENSEMBL_gcm37	exon	70768857	70768947	0.0421043585424741	+	.	gene_id "ENSMUSG00000127244.1"; transcript_id "ENSMUSG00000127244.1_tx_1"; exon_id "chr2_70768857_70768947_+"; exonnum "2"; txlen "524";
chr2	ENSEMBL_gcm37	exon	70768857	70768947	0.00774973751072172	+	.	gene_id "ENSMUSG00000127244.1"; transcript_id "ENSMUSG00000127244.1_tx_4"; exon_id "chr2_70768857_70768947_+"; exonnum "2"; txlen "684";
chr2	HAVANA	exon	70768857	70769481	0	+	.	gene_id "ENSMUSG00000127244.1"; transcript_id "ENSMUST00000280626.1"; gene_type "lncRNA"; gene_name "ENSMUSG00000127244"; transcript_type "lncRNA"; transcript_name "ENSMUST00000280626"; exon_number 2; exon_id "ENSMUSE00001556205.1"; level 2; tag "TAGENE";
chr2	sragcm37_mid	exon	70773230	70773389	0.00774973751072172	+	.	gene_id "ENSMUSG00000127244.1"; transcript_id "ENSMUSG00000127244.1_tx_4"; exon_id "chr2_70773230_70773389_+"; exonnum "3"; txlen "684";
chr2	sragcm37_es	exon	70775474	70775613	0.00751020037225054	+	.	gene_id "ENSMUSG00000127244.1"; transcript_id "ENSMUSG00000127244.1_tx_6"; exon_id "chr2_70775474_70775613_+"; exonnum "1"; txlen "884";
chr2	sragcm37_es	exon	70775474	70775613	0.00379704727677169	+	.	gene_id "ENSMUSG00000127244.1"; transcript_id "ENSMUSG00000127244.1_tx_7"; exon_id "chr2_70775474_70775613_+"; exonnum "1"; txlen "569";
chr2	sragcm37_mid	exon	70776619	70776855	0.0421043585424741	+	.	gene_id "ENSMUSG00000127244.1"; transcript_id "ENSMUSG00000127244.1_tx_1"; exon_id "chr2_70776619_70776855_+"; exonnum "3"; txlen "524";
chr2	sragcm37_mid	exon	70776619	70776855	0.00774973751072172	+	.	gene_id "ENSMUSG00000127244.1"; transcript_id "ENSMUSG00000127244.1_tx_4"; exon_id "chr2_70776619_70776855_+"; exonnum "4"; txlen "684";
chr2	sragcm37_mid	exon	70776619	70776855	0.00751020037225054	+	.	gene_id "ENSMUSG00000127244.1"; transcript_id "ENSMUSG00000127244.1_tx_6"; exon_id "chr2_70776619_70776855_+"; exonnum "2"; txlen "884";
chr2	sragcm37_mid	exon	70776619	70776855	0.00379704727677169	+	.	gene_id "ENSMUSG00000127244.1"; transcript_id "ENSMUSG00000127244.1_tx_7"; exon_id "chr2_70776619_70776855_+"; exonnum "2"; txlen "569";
chr2	HAVANA	exon	70776619	70777011	0	+	.	gene_id "ENSMUSG00000127244.1"; transcript_id "ENSMUST00000280625.1"; gene_type "lncRNA"; gene_name "ENSMUSG00000127244"; transcript_type "lncRNA"; transcript_name "ENSMUST00000280625"; exon_number 3; exon_id "ENSMUSE00001556204.1"; level 2; tag "TAGENE";
chr2	HAVANA	exon	70776619	70777012	0	+	.	gene_id "ENSMUSG00000127244.1"; transcript_id "ENSMUST00000280624.1"; gene_type "lncRNA"; gene_name "ENSMUSG00000127244"; transcript_type "lncRNA"; transcript_name "ENSMUST00000280624"; exon_number 4; exon_id "ENSMUSE00001556211.1"; level 2; tag "basic"; tag "Ensembl_canonical"; tag "GENCODE_Primary"; tag "TAGENE";
chr2	sragcm37_ss	exon	70787477	70787668	0.00379704727677169	+	.	gene_id "ENSMUSG00000127244.1"; transcript_id "ENSMUSG00000127244.1_tx_7"; exon_id "chr2_70787477_70787668_+"; exonnum "3"; txlen "569";
chr2	sragcm37_ss	exon	70807970	70808476	0.00751020037225054	+	.	gene_id "ENSMUSG00000127244.1"; transcript_id "ENSMUSG00000127244.1_tx_6"; exon_id "chr2_70807970_70808476_+"; exonnum "3"; txlen "884";
chr2	sragcm37_es	exon	70880729	70880780	0.396923458871035	+	.	gene_id "ENSMUSG00000041966.19"; transcript_id "ENSMUSG00000041966.19_tx_31"; exon_id "chr2_70880729_70880780_+"; exonnum "1"; txlen "1433";
chr2	sragcm37_es	exon	70880729	70880780	0.396923458871035	+	.	gene_id "ENSMUSG00000041966.19"; transcript_id "ENSMUSG00000041966.19_tx_32"; exon_id "chr2_70880729_70880780_+"; exonnum "1"; txlen "1512";
chr2	sragcm37_es	exon	70880729	70880780	0.396923458871035	+	.	gene_id "ENSMUSG00000041966.19"; transcript_id "ENSMUSG00000041966.19_tx_33"; exon_id "chr2_70880729_70880780_+"; exonnum "1"; txlen "1539";
chr2	sragcm37_es	exon	70880729	70880780	0.396923458871035	+	.	gene_id "ENSMUSG00000041966.19"; transcript_id "ENSMUSG00000041966.19_tx_34"; exon_id "chr2_70880729_70880780_+"; exonnum "1"; txlen "1618";
chr2	HAVANA	exon	70885672	70885840	0	+	.	gene_id "ENSMUSG00000041966.19"; transcript_id "ENSMUST00000130292.8"; gene_type "protein_coding"; gene_name "Dcaf17"; transcript_type "protein_coding"; transcript_name "Dcaf17-205"; exon_number 1; exon_id "ENSMUSE00000792910.2"; level 2; protein_id "ENSMUSP00000117830.2"; transcript_support_level "1"; mgi_id "MGI:1923013"; tag "mRNA_start_NF"; tag "mRNA_end_NF"; tag "cds_start_NF"; tag "cds_end_NF"; havana_gene "OTTMUSG00000013153.1"; havana_transcript "OTTMUST00000031760.1";
chr2	HAVANA	CDS	70885672	70885840	0	+	1	gene_id "ENSMUSG00000041966.19"; transcript_id "ENSMUST00000130292.8"; gene_type "protein_coding"; gene_name "Dcaf17"; transcript_type "protein_coding"; transcript_name "Dcaf17-205"; exon_number 1; exon_id "ENSMUSE00000792910.2"; level 2; protein_id "ENSMUSP00000117830.2"; transcript_support_level "1"; mgi_id "MGI:1923013"; tag "mRNA_start_NF"; tag "mRNA_end_NF"; tag "cds_start_NF"; tag "cds_end_NF"; havana_gene "OTTMUSG00000013153.1"; havana_transcript "OTTMUST00000031760.1";
chr2	HAVANA	transcript	70885672	70916962	0	+	.	gene_id "ENSMUSG00000041966.19"; transcript_id "ENSMUST00000130292.8"; gene_type "protein_coding"; gene_name "Dcaf17"; transcript_type "protein_coding"; transcript_name "Dcaf17-205"; level 2; protein_id "ENSMUSP00000117830.2"; transcript_support_level "1"; mgi_id "MGI:1923013"; tag "mRNA_start_NF"; tag "mRNA_end_NF"; tag "cds_start_NF"; tag "cds_end_NF"; havana_gene "OTTMUSG00000013153.1"; havana_transcript "OTTMUST00000031760.1";
chr2	HAVANA	gene	70885672	70929486	0	+	.	gene_id "ENSMUSG00000041966.19"; gene_type "protein_coding"; gene_name "Dcaf17"; level 2; mgi_id "MGI:1923013"; havana_gene "OTTMUSG00000013153.1";
chr2	HAVANA	UTR	70886088	70886337	0	+	.	gene_id "ENSMUSG00000041966.19"; transcript_id "ENSMUST00000154704.8"; gene_type "protein_coding"; gene_name "Dcaf17"; transcript_type "protein_coding"; transcript_name "Dcaf17-209"; exon_number 1; exon_id "ENSMUSE00000566484.4"; level 2; protein_id "ENSMUSP00000120016.2"; transcript_support_level "1"; mgi_id "MGI:1923013"; tag "basic"; tag "Ensembl_canonical"; tag "GENCODE_Primary"; tag "appris_principal_1"; tag "CCDS"; ccdsid "CCDS50601.1"; havana_gene "OTTMUSG00000013153.1"; havana_transcript "OTTMUST00000031759.1";
chr2	HAVANA	exon	70886088	70886463	0	+	.	gene_id "ENSMUSG00000041966.19"; transcript_id "ENSMUST00000154704.8"; gene_type "protein_coding"; gene_name "Dcaf17"; transcript_type "protein_coding"; transcript_name "Dcaf17-209"; exon_number 1; exon_id "ENSMUSE00000566484.4"; level 2; protein_id "ENSMUSP00000120016.2"; transcript_support_level "1"; mgi_id "MGI:1923013"; tag "basic"; tag "Ensembl_canonical"; tag "GENCODE_Primary"; tag "appris_principal_1"; tag "CCDS"; ccdsid "CCDS50601.1"; havana_gene "OTTMUSG00000013153.1"; havana_transcript "OTTMUST00000031759.1";
chr2	HAVANA	transcript	70886088	70926202	0	+	.	gene_id "ENSMUSG00000041966.19"; transcript_id "ENSMUST00000154704.8"; gene_type "protein_coding"; gene_name "Dcaf17"; transcript_type "protein_coding"; transcript_name "Dcaf17-209"; level 2; protein_id "ENSMUSP00000120016.2"; transcript_support_level "1"; mgi_id "MGI:1923013"; tag "basic"; tag "Ensembl_canonical"; tag "GENCODE_Primary"; tag "appris_principal_1"; tag "CCDS"; ccdsid "CCDS50601.1"; havana_gene "OTTMUSG00000013153.1"; havana_transcript "OTTMUST00000031759.1";
chr2	HAVANA	exon	70886102	70886260	0	+	.	gene_id "ENSMUSG00000041966.19"; transcript_id "ENSMUST00000135357.8"; gene_type "protein_coding"; gene_name "Dcaf17"; transcript_type "protein_coding"; transcript_name "Dcaf17-207"; exon_number 1; exon_id "ENSMUSE00000787784.2"; level 2; protein_id "ENSMUSP00000118011.2"; transcript_support_level "3"; mgi_id "MGI:1923013"; tag "mRNA_end_NF"; tag "cds_end_NF"; havana_gene "OTTMUSG00000013153.1"; havana_transcript "OTTMUST00000031766.1";
chr2	HAVANA	UTR	70886102	70886260	0	+	.	gene_id "ENSMUSG00000041966.19"; transcript_id "ENSMUST00000135357.8"; gene_type "protein_coding"; gene_name "Dcaf17"; transcript_type "protein_coding"; transcript_name "Dcaf17-207"; exon_number 1; exon_id "ENSMUSE00000787784.2"; level 2; protein_id "ENSMUSP00000118011.2"; transcript_support_level "3"; mgi_id "MGI:1923013"; tag "mRNA_end_NF"; tag "cds_end_NF"; havana_gene "OTTMUSG00000013153.1"; havana_transcript "OTTMUST00000031766.1";
chr2	ENSEMBL_gcm37	exon	70886102	70886260	0.980413423174609	+	.	gene_id "ENSMUSG00000041966.19"; transcript_id "ENSMUSG00000041966.19_tx_17"; exon_id "chr2_70886102_70886260_+"; exonnum "1"; txlen "588";
chr2	ENSEMBL_gcm37	exon	70886102	70886260	0.654605116483079	+	.	gene_id "ENSMUSG00000041966.19"; transcript_id "ENSMUSG00000041966.19_tx_21"; exon_id "chr2_70886102_70886260_+"; exonnum "1"; txlen "1981";
chr2	ENSEMBL_gcm37	exon	70886102	70886260	0.649084701878081	+	.	gene_id "ENSMUSG00000041966.19"; transcript_id "ENSMUSG00000041966.19_tx_22"; exon_id "chr2_70886102_70886260_+"; exonnum "1"; txlen "1875";
chr2	ENSEMBL_gcm37	exon	70886102	70886260	0.404370196392172	+	.	gene_id "ENSMUSG00000041966.19"; transcript_id "ENSMUSG00000041966.19_tx_28"; exon_id "chr2_70886102_70886260_+"; exonnum "1"; txlen "1746";
chr2	ENSEMBL_gcm37	exon	70886102	70886260	0.247035843112671	+	.	gene_id "ENSMUSG00000041966.19"; transcript_id "ENSMUSG00000041966.19_tx_48"; exon_id "chr2_70886102_70886260_+"; exonnum "1"; txlen "1640";
chr2	ENSEMBL_gcm37	exon	70886102	70886260	0.245542022287221	+	.	gene_id "ENSMUSG00000041966.19"; transcript_id "ENSMUSG00000041966.19_tx_49"; exon_id "chr2_70886102_70886260_+"; exonnum "1"; txlen "2724";
chr2	ENSEMBL_gcm37	exon	70886102	70886260	0.162726274092069	+	.	gene_id "ENSMUSG00000041966.19"; transcript_id "ENSMUSG00000041966.19_tx_50"; exon_id "chr2_70886102_70886260_+"; exonnum "1"; txlen "3124";
chr2	HAVANA	transcript	70886102	70908508	0	+	.	gene_id "ENSMUSG00000041966.19"; transcript_id "ENSMUST00000135357.8"; gene_type "protein_coding"; gene_name "Dcaf17"; transcript_type "protein_coding"; transcript_name "Dcaf17-207"; level 2; protein_id "ENSMUSP00000118011.2"; transcript_support_level "3"; mgi_id "MGI:1923013"; tag "mRNA_end_NF"; tag "cds_end_NF"; havana_gene "OTTMUSG00000013153.1"; havana_transcript "OTTMUST00000031766.1";
chr2	HAVANA	UTR	70886125	70886337	0	+	.	gene_id "ENSMUSG00000041966.19"; transcript_id "ENSMUST00000064141.12"; gene_type "protein_coding"; gene_name "Dcaf17"; transcript_type "protein_coding"; transcript_name "Dcaf17-201"; exon_number 1; exon_id "ENSMUSE00000449957.4"; level 2; protein_id "ENSMUSP00000065624.6"; transcript_support_level "1"; mgi_id "MGI:1923013"; tag "alternative_3_UTR"; tag "basic"; tag "appris_principal_1"; tag "CCDS"; ccdsid "CCDS50601.1"; havana_gene "OTTMUSG00000013153.1"; havana_transcript "OTTMUST00000031765.1";
chr2	HAVANA	exon	70886125	70886463	0	+	.	gene_id "ENSMUSG00000041966.19"; transcript_id "ENSMUST00000064141.12"; gene_type "protein_coding"; gene_name "Dcaf17"; transcript_type "protein_coding"; transcript_name "Dcaf17-201"; exon_number 1; exon_id "ENSMUSE00000449957.4"; level 2; protein_id "ENSMUSP00000065624.6"; transcript_support_level "1"; mgi_id "MGI:1923013"; tag "alternative_3_UTR"; tag "basic"; tag "appris_principal_1"; tag "CCDS"; ccdsid "CCDS50601.1"; havana_gene "OTTMUSG00000013153.1"; havana_transcript "OTTMUST00000031765.1";
chr2	HAVANA	transcript	70886125	70929486	0	+	.	gene_id "ENSMUSG00000041966.19"; transcript_id "ENSMUST00000064141.12"; gene_type "protein_coding"; gene_name "Dcaf17"; transcript_type "protein_coding"; transcript_name "Dcaf17-201"; level 2; protein_id "ENSMUSP00000065624.6"; transcript_support_level "1"; mgi_id "MGI:1923013"; tag "alternative_3_UTR"; tag "basic"; tag "appris_principal_1"; tag "CCDS"; ccdsid "CCDS50601.1"; havana_gene "OTTMUSG00000013153.1"; havana_transcript "OTTMUST00000031765.1";
chr2	HAVANA	UTR	70886128	70886337	0	+	.	gene_id "ENSMUSG00000041966.19"; transcript_id "ENSMUST00000112159.9"; gene_type "protein_coding"; gene_name "Dcaf17"; transcript_type "protein_coding"; transcript_name "Dcaf17-203"; exon_number 1; exon_id "ENSMUSE00000662336.3"; level 2; protein_id "ENSMUSP00000107785.3"; transcript_support_level "1"; mgi_id "MGI:1923013"; tag "basic"; tag "CCDS"; ccdsid "CCDS50602.1"; havana_gene "OTTMUSG00000013153.1"; havana_transcript "OTTMUST00000031761.1";
chr2	HAVANA	exon	70886128	70886463	0	+	.	gene_id "ENSMUSG00000041966.19"; transcript_id "ENSMUST00000112159.9"; gene_type "protein_coding"; gene_name "Dcaf17"; transcript_type "protein_coding"; transcript_name "Dcaf17-203"; exon_number 1; exon_id "ENSMUSE00000662336.3"; level 2; protein_id "ENSMUSP00000107785.3"; transcript_support_level "1"; mgi_id "MGI:1923013"; tag "basic"; tag "CCDS"; ccdsid "CCDS50602.1"; havana_gene "OTTMUSG00000013153.1"; havana_transcript "OTTMUST00000031761.1";
chr2	ENSEMBL_gcm37	exon	70886128	70886463	1.34938186014293	+	.	gene_id "ENSMUSG00000041966.19"; transcript_id "ENSMUSG00000041966.19_tx_12"; exon_id "chr2_70886128_70886463_+"; exonnum "1"; txlen "1923";
chr2	ENSEMBL_gcm37	exon	70886128	70886463	1.01627753456962	+	.	gene_id "ENSMUSG00000041966.19"; transcript_id "ENSMUSG00000041966.19_tx_16"; exon_id "chr2_70886128_70886463_+"; exonnum "1"; txlen "1916";
chr2	ENSEMBL_gcm37	exon	70886128	70886463	0.81585297029543	+	.	gene_id "ENSMUSG00000041966.19"; transcript_id "ENSMUSG00000041966.19_tx_18"; exon_id "chr2_70886128_70886463_+"; exonnum "1"; txlen "1817";
chr2	ENSEMBL_gcm37	exon	70886128	70886463	0.725063185725595	+	.	gene_id "ENSMUSG00000041966.19"; transcript_id "ENSMUSG00000041966.19_tx_19"; exon_id "chr2_70886128_70886463_+"; exonnum "1"; txlen "2158";
chr2	ENSEMBL_gcm37	exon	70886128	70886463	0.719542771120598	+	.	gene_id "ENSMUSG00000041966.19"; transcript_id "ENSMUSG00000041966.19_tx_20"; exon_id "chr2_70886128_70886463_+"; exonnum "1"; txlen "2052";
chr2	ENSEMBL_gcm37	exon	70886128	70886463	0.527698254782889	+	.	gene_id "ENSMUSG00000041966.19"; transcript_id "ENSMUSG00000041966.19_tx_23"; exon_id "chr2_70886128_70886463_+"; exonnum "1"; txlen "2901";
chr2	ENSEMBL_gcm37	exon	70886128	70886463	0.527698254782889	+	.	gene_id "ENSMUSG00000041966.19"; transcript_id "ENSMUSG00000041966.19_tx_24"; exon_id "chr2_70886128_70886463_+"; exonnum "1"; txlen "3007";
chr2	ENSEMBL_gcm37	exon	70886128	70886463	0.468523323978213	+	.	gene_id "ENSMUSG00000041966.19"; transcript_id "ENSMUSG00000041966.19_tx_25"; exon_id "chr2_70886128_70886463_+"; exonnum "1"; txlen "801";
chr2	ENSEMBL_gcm37	exon	70886128	70886463	0.406869816508619	+	.	gene_id "ENSMUSG00000041966.19"; transcript_id "ENSMUSG00000041966.19_tx_26"; exon_id "chr2_70886128_70886463_+"; exonnum "1"; txlen "3301";
chr2	ENSEMBL_gcm37	exon	70886128	70886463	0.406869816508619	+	.	gene_id "ENSMUSG00000041966.19"; transcript_id "ENSMUSG00000041966.19_tx_27"; exon_id "chr2_70886128_70886463_+"; exonnum "1"; txlen "3195";
chr2	ENSEMBL_gcm37	exon	70886128	70886463	10.0213418137652	+	.	gene_id "ENSMUSG00000041966.19"; transcript_id "ENSMUSG00000041966.19_tx_3"; exon_id "chr2_70886128_70886463_+"; exonnum "1"; txlen "765";
chr2	ENSEMBL_gcm37	exon	70886128	70886463	0.363463017728422	+	.	gene_id "ENSMUSG00000041966.19"; transcript_id "ENSMUSG00000041966.19_tx_35"; exon_id "chr2_70886128_70886463_+"; exonnum "1"; txlen "1755";
chr2	ENSEMBL_gcm37	exon	70886128	70886463	0.363463017728422	+	.	gene_id "ENSMUSG00000041966.19"; transcript_id "ENSMUSG00000041966.19_tx_36"; exon_id "chr2_70886128_70886463_+"; exonnum "1"; txlen "1649";
chr2	ENSEMBL_gcm37	exon	70886128	70886463	0.319727763684825	+	.	gene_id "ENSMUSG00000041966.19"; transcript_id "ENSMUSG00000041966.19_tx_39"; exon_id "chr2_70886128_70886463_+"; exonnum "1"; txlen "1828";
chr2	ENSEMBL_gcm37	exon	70886128	70886463	0.302345196133133	+	.	gene_id "ENSMUSG00000041966.19"; transcript_id "ENSMUSG00000041966.19_tx_42"; exon_id "chr2_70886128_70886463_+"; exonnum "1"; txlen "2617";
chr2	ENSEMBL_gcm37	exon	70886128	70886463	0.302345196133133	+	.	gene_id "ENSMUSG00000041966.19"; transcript_id "ENSMUSG00000041966.19_tx_43"; exon_id "chr2_70886128_70886463_+"; exonnum "1"; txlen "2723";
chr2	ENSEMBL_gcm37	exon	70886128	70886463	0.256588915398676	+	.	gene_id "ENSMUSG00000041966.19"; transcript_id "ENSMUSG00000041966.19_tx_46"; exon_id "chr2_70886128_70886463_+"; exonnum "1"; txlen "2079";
chr2	ENSEMBL_gcm37	exon	70886128	70886463	0.256588915398676	+	.	gene_id "ENSMUSG00000041966.19"; transcript_id "ENSMUSG00000041966.19_tx_47"; exon_id "chr2_70886128_70886463_+"; exonnum "1"; txlen "1973";
chr2	HAVANA	transcript	70886128	70913802	0	+	.	gene_id "ENSMUSG00000041966.19"; transcript_id "ENSMUST00000112159.9"; gene_type "protein_coding"; gene_name "Dcaf17"; transcript_type "protein_coding"; transcript_name "Dcaf17-203"; level 2; protein_id "ENSMUSP00000107785.3"; transcript_support_level "1"; mgi_id "MGI:1923013"; tag "basic"; tag "CCDS"; ccdsid "CCDS50602.1"; havana_gene "OTTMUSG00000013153.1"; havana_transcript "OTTMUST00000031761.1";
chr2	HAVANA	UTR	70886190	70886337	0	+	.	gene_id "ENSMUSG00000041966.19"; transcript_id "ENSMUST00000112167.9"; gene_type "protein_coding"; gene_name "Dcaf17"; transcript_type "nonsense_mediated_decay"; transcript_name "Dcaf17-204"; exon_number 1; exon_id "ENSMUSE00000833258.2"; level 2; protein_id "ENSMUSP00000107791.3"; transcript_support_level "5"; mgi_id "MGI:1923013"; havana_gene "OTTMUSG00000013153.1"; havana_transcript "OTTMUST00000031764.1";
chr2	HAVANA	exon	70886190	70886463	0	+	.	gene_id "ENSMUSG00000041966.19"; transcript_id "ENSMUST00000112167.9"; gene_type "protein_coding"; gene_name "Dcaf17"; transcript_type "nonsense_mediated_decay"; transcript_name "Dcaf17-204"; exon_number 1; exon_id "ENSMUSE00000833258.2"; level 2; protein_id "ENSMUSP00000107791.3"; transcript_support_level "5"; mgi_id "MGI:1923013"; havana_gene "OTTMUSG00000013153.1"; havana_transcript "OTTMUST00000031764.1";
chr2	HAVANA	transcript	70886190	70920622	0	+	.	gene_id "ENSMUSG00000041966.19"; transcript_id "ENSMUST00000112167.9"; gene_type "protein_coding"; gene_name "Dcaf17"; transcript_type "nonsense_mediated_decay"; transcript_name "Dcaf17-204"; level 2; protein_id "ENSMUSP00000107791.3"; transcript_support_level "5"; mgi_id "MGI:1923013"; havana_gene "OTTMUSG00000013153.1"; havana_transcript "OTTMUST00000031764.1";
chr2	HAVANA	UTR	70886196	70886337	0	+	.	gene_id "ENSMUSG00000041966.19"; transcript_id "ENSMUST00000102701.5"; gene_type "protein_coding"; gene_name "Dcaf17"; transcript_type "protein_coding"; transcript_name "Dcaf17-202"; exon_number 1; exon_id "ENSMUSE00000740176.2"; level 2; protein_id "ENSMUSP00000099762.4"; transcript_support_level "1"; mgi_id "MGI:1923013"; tag "basic"; tag "CCDS"; ccdsid "CCDS16111.1"; havana_gene "OTTMUSG00000013153.1"; havana_transcript "OTTMUST00000031762.1";
chr2	HAVANA	exon	70886196	70886463	0	+	.	gene_id "ENSMUSG00000041966.19"; transcript_id "ENSMUST00000102701.5"; gene_type "protein_coding"; gene_name "Dcaf17"; transcript_type "protein_coding"; transcript_name "Dcaf17-202"; exon_number 1; exon_id "ENSMUSE00000740176.2"; level 2; protein_id "ENSMUSP00000099762.4"; transcript_support_level "1"; mgi_id "MGI:1923013"; tag "basic"; tag "CCDS"; ccdsid "CCDS16111.1"; havana_gene "OTTMUSG00000013153.1"; havana_transcript "OTTMUST00000031762.1";
chr2	HAVANA	transcript	70886196	70918988	0	+	.	gene_id "ENSMUSG00000041966.19"; transcript_id "ENSMUST00000102701.5"; gene_type "protein_coding"; gene_name "Dcaf17"; transcript_type "protein_coding"; transcript_name "Dcaf17-202"; level 2; protein_id "ENSMUSP00000099762.4"; transcript_support_level "1"; mgi_id "MGI:1923013"; tag "basic"; tag "CCDS"; ccdsid "CCDS16111.1"; havana_gene "OTTMUSG00000013153.1"; havana_transcript "OTTMUST00000031762.1";
chr2	HAVANA	start_codon	70886338	70886340	0	+	0	gene_id "ENSMUSG00000041966.19"; transcript_id "ENSMUST00000154704.8"; gene_type "protein_coding"; gene_name "Dcaf17"; transcript_type "protein_coding"; transcript_name "Dcaf17-209"; exon_number 1; exon_id "ENSMUSE00000566484.4"; level 2; protein_id "ENSMUSP00000120016.2"; transcript_support_level "1"; mgi_id "MGI:1923013"; tag "basic"; tag "Ensembl_canonical"; tag "GENCODE_Primary"; tag "appris_principal_1"; tag "CCDS"; ccdsid "CCDS50601.1"; havana_gene "OTTMUSG00000013153.1"; havana_transcript "OTTMUST00000031759.1";
chr2	HAVANA	start_codon	70886338	70886340	0	+	0	gene_id "ENSMUSG00000041966.19"; transcript_id "ENSMUST00000064141.12"; gene_type "protein_coding"; gene_name "Dcaf17"; transcript_type "protein_coding"; transcript_name "Dcaf17-201"; exon_number 1; exon_id "ENSMUSE00000449957.4"; level 2; protein_id "ENSMUSP00000065624.6"; transcript_support_level "1"; mgi_id "MGI:1923013"; tag "alternative_3_UTR"; tag "basic"; tag "appris_principal_1"; tag "CCDS"; ccdsid "CCDS50601.1"; havana_gene "OTTMUSG00000013153.1"; havana_transcript "OTTMUST00000031765.1";
chr2	HAVANA	start_codon	70886338	70886340	0	+	0	gene_id "ENSMUSG00000041966.19"; transcript_id "ENSMUST00000112159.9"; gene_type "protein_coding"; gene_name "Dcaf17"; transcript_type "protein_coding"; transcript_name "Dcaf17-203"; exon_number 1; exon_id "ENSMUSE00000662336.3"; level 2; protein_id "ENSMUSP00000107785.3"; transcript_support_level "1"; mgi_id "MGI:1923013"; tag "basic"; tag "CCDS"; ccdsid "CCDS50602.1"; havana_gene "OTTMUSG00000013153.1"; havana_transcript "OTTMUST00000031761.1";
chr2	HAVANA	start_codon	70886338	70886340	0	+	0	gene_id "ENSMUSG00000041966.19"; transcript_id "ENSMUST00000112167.9"; gene_type "protein_coding"; gene_name "Dcaf17"; transcript_type "nonsense_mediated_decay"; transcript_name "Dcaf17-204"; exon_number 1; exon_id "ENSMUSE00000833258.2"; level 2; protein_id "ENSMUSP00000107791.3"; transcript_support_level "5"; mgi_id "MGI:1923013"; havana_gene "OTTMUSG00000013153.1"; havana_transcript "OTTMUST00000031764.1";
chr2	HAVANA	start_codon	70886338	70886340	0	+	0	gene_id "ENSMUSG00000041966.19"; transcript_id "ENSMUST00000102701.5"; gene_type "protein_coding"; gene_name "Dcaf17"; transcript_type "protein_coding"; transcript_name "Dcaf17-202"; exon_number 1; exon_id "ENSMUSE00000740176.2"; level 2; protein_id "ENSMUSP00000099762.4"; transcript_support_level "1"; mgi_id "MGI:1923013"; tag "basic"; tag "CCDS"; ccdsid "CCDS16111.1"; havana_gene "OTTMUSG00000013153.1"; havana_transcript "OTTMUST00000031762.1";
chr2	HAVANA	CDS	70886338	70886463	0	+	0	gene_id "ENSMUSG00000041966.19"; transcript_id "ENSMUST00000154704.8"; gene_type "protein_coding"; gene_name "Dcaf17"; transcript_type "protein_coding"; transcript_name "Dcaf17-209"; exon_number 1; exon_id "ENSMUSE00000566484.4"; level 2; protein_id "ENSMUSP00000120016.2"; transcript_support_level "1"; mgi_id "MGI:1923013"; tag "basic"; tag "Ensembl_canonical"; tag "GENCODE_Primary"; tag "appris_principal_1"; tag "CCDS"; ccdsid "CCDS50601.1"; havana_gene "OTTMUSG00000013153.1"; havana_transcript "OTTMUST00000031759.1";
chr2	HAVANA	CDS	70886338	70886463	0	+	0	gene_id "ENSMUSG00000041966.19"; transcript_id "ENSMUST00000064141.12"; gene_type "protein_coding"; gene_name "Dcaf17"; transcript_type "protein_coding"; transcript_name "Dcaf17-201"; exon_number 1; exon_id "ENSMUSE00000449957.4"; level 2; protein_id "ENSMUSP00000065624.6"; transcript_support_level "1"; mgi_id "MGI:1923013"; tag "alternative_3_UTR"; tag "basic"; tag "appris_principal_1"; tag "CCDS"; ccdsid "CCDS50601.1"; havana_gene "OTTMUSG00000013153.1"; havana_transcript "OTTMUST00000031765.1";
chr2	HAVANA	CDS	70886338	70886463	0	+	0	gene_id "ENSMUSG00000041966.19"; transcript_id "ENSMUST00000112159.9"; gene_type "protein_coding"; gene_name "Dcaf17"; transcript_type "protein_coding"; transcript_name "Dcaf17-203"; exon_number 1; exon_id "ENSMUSE00000662336.3"; level 2; protein_id "ENSMUSP00000107785.3"; transcript_support_level "1"; mgi_id "MGI:1923013"; tag "basic"; tag "CCDS"; ccdsid "CCDS50602.1"; havana_gene "OTTMUSG00000013153.1"; havana_transcript "OTTMUST00000031761.1";
chr2	HAVANA	CDS	70886338	70886463	0	+	0	gene_id "ENSMUSG00000041966.19"; transcript_id "ENSMUST00000112167.9"; gene_type "protein_coding"; gene_name "Dcaf17"; transcript_type "nonsense_mediated_decay"; transcript_name "Dcaf17-204"; exon_number 1; exon_id "ENSMUSE00000833258.2"; level 2; protein_id "ENSMUSP00000107791.3"; transcript_support_level "5"; mgi_id "MGI:1923013"; havana_gene "OTTMUSG00000013153.1"; havana_transcript "OTTMUST00000031764.1";
chr2	HAVANA	CDS	70886338	70886463	0	+	0	gene_id "ENSMUSG00000041966.19"; transcript_id "ENSMUST00000102701.5"; gene_type "protein_coding"; gene_name "Dcaf17"; transcript_type "protein_coding"; transcript_name "Dcaf17-202"; exon_number 1; exon_id "ENSMUSE00000740176.2"; level 2; protein_id "ENSMUSP00000099762.4"; transcript_support_level "1"; mgi_id "MGI:1923013"; tag "basic"; tag "CCDS"; ccdsid "CCDS16111.1"; havana_gene "OTTMUSG00000013153.1"; havana_transcript "OTTMUST00000031762.1";
chr2	HAVANA	exon	70886839	70886942	0	+	.	gene_id "ENSMUSG00000041966.19"; transcript_id "ENSMUST00000130292.8"; gene_type "protein_coding"; gene_name "Dcaf17"; transcript_type "protein_coding"; transcript_name "Dcaf17-205"; exon_number 2; exon_id "ENSMUSE00001228793.2"; level 2; protein_id "ENSMUSP00000117830.2"; transcript_support_level "1"; mgi_id "MGI:1923013"; tag "mRNA_start_NF"; tag "mRNA_end_NF"; tag "cds_start_NF"; tag "cds_end_NF"; havana_gene "OTTMUSG00000013153.1"; havana_transcript "OTTMUST00000031760.1";
chr2	HAVANA	CDS	70886839	70886942	0	+	0	gene_id "ENSMUSG00000041966.19"; transcript_id "ENSMUST00000130292.8"; gene_type "protein_coding"; gene_name "Dcaf17"; transcript_type "protein_coding"; transcript_name "Dcaf17-205"; exon_number 2; exon_id "ENSMUSE00001228793.2"; level 2; protein_id "ENSMUSP00000117830.2"; transcript_support_level "1"; mgi_id "MGI:1923013"; tag "mRNA_start_NF"; tag "mRNA_end_NF"; tag "cds_start_NF"; tag "cds_end_NF"; havana_gene "OTTMUSG00000013153.1"; havana_transcript "OTTMUST00000031760.1";
chr2	HAVANA	exon	70886839	70886942	0	+	.	gene_id "ENSMUSG00000041966.19"; transcript_id "ENSMUST00000154704.8"; gene_type "protein_coding"; gene_name "Dcaf17"; transcript_type "protein_coding"; transcript_name "Dcaf17-209"; exon_number 2; exon_id "ENSMUSE00001228793.2"; level 2; protein_id "ENSMUSP00000120016.2"; transcript_support_level "1"; mgi_id "MGI:1923013"; tag "basic"; tag "Ensembl_canonical"; tag "GENCODE_Primary"; tag "appris_principal_1"; tag "CCDS"; ccdsid "CCDS50601.1"; havana_gene "OTTMUSG00000013153.1"; havana_transcript "OTTMUST00000031759.1";
chr2	HAVANA	CDS	70886839	70886942	0	+	0	gene_id "ENSMUSG00000041966.19"; transcript_id "ENSMUST00000154704.8"; gene_type "protein_coding"; gene_name "Dcaf17"; transcript_type "protein_coding"; transcript_name "Dcaf17-209"; exon_number 2; exon_id "ENSMUSE00001228793.2"; level 2; protein_id "ENSMUSP00000120016.2"; transcript_support_level "1"; mgi_id "MGI:1923013"; tag "basic"; tag "Ensembl_canonical"; tag "GENCODE_Primary"; tag "appris_principal_1"; tag "CCDS"; ccdsid "CCDS50601.1"; havana_gene "OTTMUSG00000013153.1"; havana_transcript "OTTMUST00000031759.1";
chr2	HAVANA	exon	70886839	70886942	0	+	.	gene_id "ENSMUSG00000041966.19"; transcript_id "ENSMUST00000135357.8"; gene_type "protein_coding"; gene_name "Dcaf17"; transcript_type "protein_coding"; transcript_name "Dcaf17-207"; exon_number 2; exon_id "ENSMUSE00001267888.2"; level 2; protein_id "ENSMUSP00000118011.2"; transcript_support_level "3"; mgi_id "MGI:1923013"; tag "mRNA_end_NF"; tag "cds_end_NF"; havana_gene "OTTMUSG00000013153.1"; havana_transcript "OTTMUST00000031766.1";
chr2	HAVANA	UTR	70886839	70886942	0	+	.	gene_id "ENSMUSG00000041966.19"; transcript_id "ENSMUST00000135357.8"; gene_type "protein_coding"; gene_name "Dcaf17"; transcript_type "protein_coding"; transcript_name "Dcaf17-207"; exon_number 2; exon_id "ENSMUSE00001267888.2"; level 2; protein_id "ENSMUSP00000118011.2"; transcript_support_level "3"; mgi_id "MGI:1923013"; tag "mRNA_end_NF"; tag "cds_end_NF"; havana_gene "OTTMUSG00000013153.1"; havana_transcript "OTTMUST00000031766.1";
chr2	HAVANA	exon	70886839	70886942	0	+	.	gene_id "ENSMUSG00000041966.19"; transcript_id "ENSMUST00000064141.12"; gene_type "protein_coding"; gene_name "Dcaf17"; transcript_type "protein_coding"; transcript_name "Dcaf17-201"; exon_number 2; exon_id "ENSMUSE00001228793.2"; level 2; protein_id "ENSMUSP00000065624.6"; transcript_support_level "1"; mgi_id "MGI:1923013"; tag "alternative_3_UTR"; tag "basic"; tag "appris_principal_1"; tag "CCDS"; ccdsid "CCDS50601.1"; havana_gene "OTTMUSG00000013153.1"; havana_transcript "OTTMUST00000031765.1";
chr2	HAVANA	CDS	70886839	70886942	0	+	0	gene_id "ENSMUSG00000041966.19"; transcript_id "ENSMUST00000064141.12"; gene_type "protein_coding"; gene_name "Dcaf17"; transcript_type "protein_coding"; transcript_name "Dcaf17-201"; exon_number 2; exon_id "ENSMUSE00001228793.2"; level 2; protein_id "ENSMUSP00000065624.6"; transcript_support_level "1"; mgi_id "MGI:1923013"; tag "alternative_3_UTR"; tag "basic"; tag "appris_principal_1"; tag "CCDS"; ccdsid "CCDS50601.1"; havana_gene "OTTMUSG00000013153.1"; havana_transcript "OTTMUST00000031765.1";
chr2	HAVANA	exon	70886839	70886942	0	+	.	gene_id "ENSMUSG00000041966.19"; transcript_id "ENSMUST00000112159.9"; gene_type "protein_coding"; gene_name "Dcaf17"; transcript_type "protein_coding"; transcript_name "Dcaf17-203"; exon_number 2; exon_id "ENSMUSE00001228793.2"; level 2; protein_id "ENSMUSP00000107785.3"; transcript_support_level "1"; mgi_id "MGI:1923013"; tag "basic"; tag "CCDS"; ccdsid "CCDS50602.1"; havana_gene "OTTMUSG00000013153.1"; havana_transcript "OTTMUST00000031761.1";
chr2	HAVANA	CDS	70886839	70886942	0	+	0	gene_id "ENSMUSG00000041966.19"; transcript_id "ENSMUST00000112159.9"; gene_type "protein_coding"; gene_name "Dcaf17"; transcript_type "protein_coding"; transcript_name "Dcaf17-203"; exon_number 2; exon_id "ENSMUSE00001228793.2"; level 2; protein_id "ENSMUSP00000107785.3"; transcript_support_level "1"; mgi_id "MGI:1923013"; tag "basic"; tag "CCDS"; ccdsid "CCDS50602.1"; havana_gene "OTTMUSG00000013153.1"; havana_transcript "OTTMUST00000031761.1";
chr2	HAVANA	exon	70886839	70886942	0	+	.	gene_id "ENSMUSG00000041966.19"; transcript_id "ENSMUST00000112167.9"; gene_type "protein_coding"; gene_name "Dcaf17"; transcript_type "nonsense_mediated_decay"; transcript_name "Dcaf17-204"; exon_number 2; exon_id "ENSMUSE00001228793.2"; level 2; protein_id "ENSMUSP00000107791.3"; transcript_support_level "5"; mgi_id "MGI:1923013"; havana_gene "OTTMUSG00000013153.1"; havana_transcript "OTTMUST00000031764.1";
chr2	HAVANA	CDS	70886839	70886942	0	+	0	gene_id "ENSMUSG00000041966.19"; transcript_id "ENSMUST00000112167.9"; gene_type "protein_coding"; gene_name "Dcaf17"; transcript_type "nonsense_mediated_decay"; transcript_name "Dcaf17-204"; exon_number 2; exon_id "ENSMUSE00001228793.2"; level 2; protein_id "ENSMUSP00000107791.3"; transcript_support_level "5"; mgi_id "MGI:1923013"; havana_gene "OTTMUSG00000013153.1"; havana_transcript "OTTMUST00000031764.1";
chr2	HAVANA	exon	70886839	70886942	0	+	.	gene_id "ENSMUSG00000041966.19"; transcript_id "ENSMUST00000102701.5"; gene_type "protein_coding"; gene_name "Dcaf17"; transcript_type "protein_coding"; transcript_name "Dcaf17-202"; exon_number 2; exon_id "ENSMUSE00001228793.2"; level 2; protein_id "ENSMUSP00000099762.4"; transcript_support_level "1"; mgi_id "MGI:1923013"; tag "basic"; tag "CCDS"; ccdsid "CCDS16111.1"; havana_gene "OTTMUSG00000013153.1"; havana_transcript "OTTMUST00000031762.1";
chr2	HAVANA	CDS	70886839	70886942	0	+	0	gene_id "ENSMUSG00000041966.19"; transcript_id "ENSMUST00000102701.5"; gene_type "protein_coding"; gene_name "Dcaf17"; transcript_type "protein_coding"; transcript_name "Dcaf17-202"; exon_number 2; exon_id "ENSMUSE00001228793.2"; level 2; protein_id "ENSMUSP00000099762.4"; transcript_support_level "1"; mgi_id "MGI:1923013"; tag "basic"; tag "CCDS"; ccdsid "CCDS16111.1"; havana_gene "OTTMUSG00000013153.1"; havana_transcript "OTTMUST00000031762.1";
chr2	ENSEMBL_gcm37	exon	70886839	70886942	1.34938186014293	+	.	gene_id "ENSMUSG00000041966.19"; transcript_id "ENSMUSG00000041966.19_tx_12"; exon_id "chr2_70886839_70886942_+"; exonnum "2"; txlen "1923";
chr2	ENSEMBL_gcm37	exon	70886839	70886942	1.01627753456962	+	.	gene_id "ENSMUSG00000041966.19"; transcript_id "ENSMUSG00000041966.19_tx_16"; exon_id "chr2_70886839_70886942_+"; exonnum "2"; txlen "1916";
chr2	ENSEMBL_gcm37	exon	70886839	70886942	0.980413423174609	+	.	gene_id "ENSMUSG00000041966.19"; transcript_id "ENSMUSG00000041966.19_tx_17"; exon_id "chr2_70886839_70886942_+"; exonnum "2"; txlen "588";
chr2	ENSEMBL_gcm37	exon	70886839	70886942	0.81585297029543	+	.	gene_id "ENSMUSG00000041966.19"; transcript_id "ENSMUSG00000041966.19_tx_18"; exon_id "chr2_70886839_70886942_+"; exonnum "2"; txlen "1817";
chr2	ENSEMBL_gcm37	exon	70886839	70886942	0.725063185725595	+	.	gene_id "ENSMUSG00000041966.19"; transcript_id "ENSMUSG00000041966.19_tx_19"; exon_id "chr2_70886839_70886942_+"; exonnum "2"; txlen "2158";
chr2	ENSEMBL_gcm37	exon	70886839	70886942	0.719542771120598	+	.	gene_id "ENSMUSG00000041966.19"; transcript_id "ENSMUSG00000041966.19_tx_20"; exon_id "chr2_70886839_70886942_+"; exonnum "2"; txlen "2052";
chr2	ENSEMBL_gcm37	exon	70886839	70886942	0.654605116483079	+	.	gene_id "ENSMUSG00000041966.19"; transcript_id "ENSMUSG00000041966.19_tx_21"; exon_id "chr2_70886839_70886942_+"; exonnum "2"; txlen "1981";
chr2	ENSEMBL_gcm37	exon	70886839	70886942	0.649084701878081	+	.	gene_id "ENSMUSG00000041966.19"; transcript_id "ENSMUSG00000041966.19_tx_22"; exon_id "chr2_70886839_70886942_+"; exonnum "2"; txlen "1875";
chr2	ENSEMBL_gcm37	exon	70886839	70886942	0.527698254782889	+	.	gene_id "ENSMUSG00000041966.19"; transcript_id "ENSMUSG00000041966.19_tx_23"; exon_id "chr2_70886839_70886942_+"; exonnum "2"; txlen "2901";
chr2	ENSEMBL_gcm37	exon	70886839	70886942	0.527698254782889	+	.	gene_id "ENSMUSG00000041966.19"; transcript_id "ENSMUSG00000041966.19_tx_24"; exon_id "chr2_70886839_70886942_+"; exonnum "2"; txlen "3007";
chr2	ENSEMBL_gcm37	exon	70886839	70886942	0.468523323978213	+	.	gene_id "ENSMUSG00000041966.19"; transcript_id "ENSMUSG00000041966.19_tx_25"; exon_id "chr2_70886839_70886942_+"; exonnum "2"; txlen "801";
chr2	ENSEMBL_gcm37	exon	70886839	70886942	0.406869816508619	+	.	gene_id "ENSMUSG00000041966.19"; transcript_id "ENSMUSG00000041966.19_tx_26"; exon_id "chr2_70886839_70886942_+"; exonnum "2"; txlen "3301";
chr2	ENSEMBL_gcm37	exon	70886839	70886942	0.406869816508619	+	.	gene_id "ENSMUSG00000041966.19"; transcript_id "ENSMUSG00000041966.19_tx_27"; exon_id "chr2_70886839_70886942_+"; exonnum "2"; txlen "3195";
chr2	ENSEMBL_gcm37	exon	70886839	70886942	0.404370196392172	+	.	gene_id "ENSMUSG00000041966.19"; transcript_id "ENSMUSG00000041966.19_tx_28"; exon_id "chr2_70886839_70886942_+"; exonnum "2"; txlen "1746";
chr2	ENSEMBL_gcm37	exon	70886839	70886942	10.0213418137652	+	.	gene_id "ENSMUSG00000041966.19"; transcript_id "ENSMUSG00000041966.19_tx_3"; exon_id "chr2_70886839_70886942_+"; exonnum "2"; txlen "765";
chr2	ENSEMBL_gcm37	exon	70886839	70886942	0.396923458871035	+	.	gene_id "ENSMUSG00000041966.19"; transcript_id "ENSMUSG00000041966.19_tx_31"; exon_id "chr2_70886839_70886942_+"; exonnum "2"; txlen "1433";
chr2	ENSEMBL_gcm37	exon	70886839	70886942	0.396923458871035	+	.	gene_id "ENSMUSG00000041966.19"; transcript_id "ENSMUSG00000041966.19_tx_32"; exon_id "chr2_70886839_70886942_+"; exonnum "2"; txlen "1512";
chr2	ENSEMBL_gcm37	exon	70886839	70886942	0.396923458871035	+	.	gene_id "ENSMUSG00000041966.19"; transcript_id "ENSMUSG00000041966.19_tx_33"; exon_id "chr2_70886839_70886942_+"; exonnum "2"; txlen "1539";
chr2	ENSEMBL_gcm37	exon	70886839	70886942	0.396923458871035	+	.	gene_id "ENSMUSG00000041966.19"; transcript_id "ENSMUSG00000041966.19_tx_34"; exon_id "chr2_70886839_70886942_+"; exonnum "2"; txlen "1618";
chr2	ENSEMBL_gcm37	exon	70886839	70886942	0.363463017728422	+	.	gene_id "ENSMUSG00000041966.19"; transcript_id "ENSMUSG00000041966.19_tx_35"; exon_id "chr2_70886839_70886942_+"; exonnum "2"; txlen "1755";
chr2	ENSEMBL_gcm37	exon	70886839	70886942	0.363463017728422	+	.	gene_id "ENSMUSG00000041966.19"; transcript_id "ENSMUSG00000041966.19_tx_36"; exon_id "chr2_70886839_70886942_+"; exonnum "2"; txlen "1649";
chr2	ENSEMBL_gcm37	exon	70886839	70886942	0.319727763684825	+	.	gene_id "ENSMUSG00000041966.19"; transcript_id "ENSMUSG00000041966.19_tx_39"; exon_id "chr2_70886839_70886942_+"; exonnum "2"; txlen "1828";
chr2	ENSEMBL_gcm37	exon	70886839	70886942	0.302345196133133	+	.	gene_id "ENSMUSG00000041966.19"; transcript_id "ENSMUSG00000041966.19_tx_42"; exon_id "chr2_70886839_70886942_+"; exonnum "2"; txlen "2617";
chr2	ENSEMBL_gcm37	exon	70886839	70886942	0.302345196133133	+	.	gene_id "ENSMUSG00000041966.19"; transcript_id "ENSMUSG00000041966.19_tx_43"; exon_id "chr2_70886839_70886942_+"; exonnum "2"; txlen "2723";
chr2	ENSEMBL_gcm37	exon	70886839	70886942	0.256588915398676	+	.	gene_id "ENSMUSG00000041966.19"; transcript_id "ENSMUSG00000041966.19_tx_46"; exon_id "chr2_70886839_70886942_+"; exonnum "2"; txlen "2079";
chr2	ENSEMBL_gcm37	exon	70886839	70886942	0.256588915398676	+	.	gene_id "ENSMUSG00000041966.19"; transcript_id "ENSMUSG00000041966.19_tx_47"; exon_id "chr2_70886839_70886942_+"; exonnum "2"; txlen "1973";
chr2	ENSEMBL_gcm37	exon	70886839	70886942	0.247035843112671	+	.	gene_id "ENSMUSG00000041966.19"; transcript_id "ENSMUSG00000041966.19_tx_48"; exon_id "chr2_70886839_70886942_+"; exonnum "2"; txlen "1640";
chr2	ENSEMBL_gcm37	exon	70886839	70886942	0.245542022287221	+	.	gene_id "ENSMUSG00000041966.19"; transcript_id "ENSMUSG00000041966.19_tx_49"; exon_id "chr2_70886839_70886942_+"; exonnum "2"; txlen "2724";
chr2	ENSEMBL_gcm37	exon	70886839	70886942	0.162726274092069	+	.	gene_id "ENSMUSG00000041966.19"; transcript_id "ENSMUSG00000041966.19_tx_50"; exon_id "chr2_70886839_70886942_+"; exonnum "2"; txlen "3124";
chr2	sragcm37_es	exon	70887956	70888008	0.31178918266705	+	.	gene_id "ENSMUSG00000041966.19"; transcript_id "ENSMUSG00000041966.19_tx_40"; exon_id "chr2_70887956_70888008_+"; exonnum "1"; txlen "1515";
chr2	sragcm37_es	exon	70887956	70888008	0.31178918266705	+	.	gene_id "ENSMUSG00000041966.19"; transcript_id "ENSMUSG00000041966.19_tx_41"; exon_id "chr2_70887956_70888008_+"; exonnum "1"; txlen "1409";
chr2	HAVANA	UTR	70890697	70890727	0	+	.	gene_id "ENSMUSG00000041966.19"; transcript_id "ENSMUST00000135357.8"; gene_type "protein_coding"; gene_name "Dcaf17"; transcript_type "protein_coding"; transcript_name "Dcaf17-207"; exon_number 3; exon_id "ENSMUSE00001213360.2"; level 2; protein_id "ENSMUSP00000118011.2"; transcript_support_level "3"; mgi_id "MGI:1923013"; tag "mRNA_end_NF"; tag "cds_end_NF"; havana_gene "OTTMUSG00000013153.1"; havana_transcript "OTTMUST00000031766.1";
chr2	HAVANA	exon	70890697	70890787	0	+	.	gene_id "ENSMUSG00000041966.19"; transcript_id "ENSMUST00000130292.8"; gene_type "protein_coding"; gene_name "Dcaf17"; transcript_type "protein_coding"; transcript_name "Dcaf17-205"; exon_number 3; exon_id "ENSMUSE00001233973.2"; level 2; protein_id "ENSMUSP00000117830.2"; transcript_support_level "1"; mgi_id "MGI:1923013"; tag "mRNA_start_NF"; tag "mRNA_end_NF"; tag "cds_start_NF"; tag "cds_end_NF"; havana_gene "OTTMUSG00000013153.1"; havana_transcript "OTTMUST00000031760.1";
chr2	HAVANA	CDS	70890697	70890787	0	+	1	gene_id "ENSMUSG00000041966.19"; transcript_id "ENSMUST00000130292.8"; gene_type "protein_coding"; gene_name "Dcaf17"; transcript_type "protein_coding"; transcript_name "Dcaf17-205"; exon_number 3; exon_id "ENSMUSE00001233973.2"; level 2; protein_id "ENSMUSP00000117830.2"; transcript_support_level "1"; mgi_id "MGI:1923013"; tag "mRNA_start_NF"; tag "mRNA_end_NF"; tag "cds_start_NF"; tag "cds_end_NF"; havana_gene "OTTMUSG00000013153.1"; havana_transcript "OTTMUST00000031760.1";
chr2	HAVANA	exon	70890697	70890787	0	+	.	gene_id "ENSMUSG00000041966.19"; transcript_id "ENSMUST00000154704.8"; gene_type "protein_coding"; gene_name "Dcaf17"; transcript_type "protein_coding"; transcript_name "Dcaf17-209"; exon_number 3; exon_id "ENSMUSE00001233973.2"; level 2; protein_id "ENSMUSP00000120016.2"; transcript_support_level "1"; mgi_id "MGI:1923013"; tag "basic"; tag "Ensembl_canonical"; tag "GENCODE_Primary"; tag "appris_principal_1"; tag "CCDS"; ccdsid "CCDS50601.1"; havana_gene "OTTMUSG00000013153.1"; havana_transcript "OTTMUST00000031759.1";
chr2	HAVANA	CDS	70890697	70890787	0	+	1	gene_id "ENSMUSG00000041966.19"; transcript_id "ENSMUST00000154704.8"; gene_type "protein_coding"; gene_name "Dcaf17"; transcript_type "protein_coding"; transcript_name "Dcaf17-209"; exon_number 3; exon_id "ENSMUSE00001233973.2"; level 2; protein_id "ENSMUSP00000120016.2"; transcript_support_level "1"; mgi_id "MGI:1923013"; tag "basic"; tag "Ensembl_canonical"; tag "GENCODE_Primary"; tag "appris_principal_1"; tag "CCDS"; ccdsid "CCDS50601.1"; havana_gene "OTTMUSG00000013153.1"; havana_transcript "OTTMUST00000031759.1";
chr2	HAVANA	exon	70890697	70890787	0	+	.	gene_id "ENSMUSG00000041966.19"; transcript_id "ENSMUST00000135357.8"; gene_type "protein_coding"; gene_name "Dcaf17"; transcript_type "protein_coding"; transcript_name "Dcaf17-207"; exon_number 3; exon_id "ENSMUSE00001213360.2"; level 2; protein_id "ENSMUSP00000118011.2"; transcript_support_level "3"; mgi_id "MGI:1923013"; tag "mRNA_end_NF"; tag "cds_end_NF"; havana_gene "OTTMUSG00000013153.1"; havana_transcript "OTTMUST00000031766.1";
chr2	HAVANA	exon	70890697	70890787	0	+	.	gene_id "ENSMUSG00000041966.19"; transcript_id "ENSMUST00000064141.12"; gene_type "protein_coding"; gene_name "Dcaf17"; transcript_type "protein_coding"; transcript_name "Dcaf17-201"; exon_number 3; exon_id "ENSMUSE00001233973.2"; level 2; protein_id "ENSMUSP00000065624.6"; transcript_support_level "1"; mgi_id "MGI:1923013"; tag "alternative_3_UTR"; tag "basic"; tag "appris_principal_1"; tag "CCDS"; ccdsid "CCDS50601.1"; havana_gene "OTTMUSG00000013153.1"; havana_transcript "OTTMUST00000031765.1";
chr2	HAVANA	CDS	70890697	70890787	0	+	1	gene_id "ENSMUSG00000041966.19"; transcript_id "ENSMUST00000064141.12"; gene_type "protein_coding"; gene_name "Dcaf17"; transcript_type "protein_coding"; transcript_name "Dcaf17-201"; exon_number 3; exon_id "ENSMUSE00001233973.2"; level 2; protein_id "ENSMUSP00000065624.6"; transcript_support_level "1"; mgi_id "MGI:1923013"; tag "alternative_3_UTR"; tag "basic"; tag "appris_principal_1"; tag "CCDS"; ccdsid "CCDS50601.1"; havana_gene "OTTMUSG00000013153.1"; havana_transcript "OTTMUST00000031765.1";
chr2	HAVANA	exon	70890697	70890787	0	+	.	gene_id "ENSMUSG00000041966.19"; transcript_id "ENSMUST00000112159.9"; gene_type "protein_coding"; gene_name "Dcaf17"; transcript_type "protein_coding"; transcript_name "Dcaf17-203"; exon_number 3; exon_id "ENSMUSE00001233973.2"; level 2; protein_id "ENSMUSP00000107785.3"; transcript_support_level "1"; mgi_id "MGI:1923013"; tag "basic"; tag "CCDS"; ccdsid "CCDS50602.1"; havana_gene "OTTMUSG00000013153.1"; havana_transcript "OTTMUST00000031761.1";
chr2	HAVANA	CDS	70890697	70890787	0	+	1	gene_id "ENSMUSG00000041966.19"; transcript_id "ENSMUST00000112159.9"; gene_type "protein_coding"; gene_name "Dcaf17"; transcript_type "protein_coding"; transcript_name "Dcaf17-203"; exon_number 3; exon_id "ENSMUSE00001233973.2"; level 2; protein_id "ENSMUSP00000107785.3"; transcript_support_level "1"; mgi_id "MGI:1923013"; tag "basic"; tag "CCDS"; ccdsid "CCDS50602.1"; havana_gene "OTTMUSG00000013153.1"; havana_transcript "OTTMUST00000031761.1";
chr2	HAVANA	exon	70890697	70890787	0	+	.	gene_id "ENSMUSG00000041966.19"; transcript_id "ENSMUST00000112167.9"; gene_type "protein_coding"; gene_name "Dcaf17"; transcript_type "nonsense_mediated_decay"; transcript_name "Dcaf17-204"; exon_number 3; exon_id "ENSMUSE00001233973.2"; level 2; protein_id "ENSMUSP00000107791.3"; transcript_support_level "5"; mgi_id "MGI:1923013"; havana_gene "OTTMUSG00000013153.1"; havana_transcript "OTTMUST00000031764.1";
chr2	HAVANA	CDS	70890697	70890787	0	+	1	gene_id "ENSMUSG00000041966.19"; transcript_id "ENSMUST00000112167.9"; gene_type "protein_coding"; gene_name "Dcaf17"; transcript_type "nonsense_mediated_decay"; transcript_name "Dcaf17-204"; exon_number 3; exon_id "ENSMUSE00001233973.2"; level 2; protein_id "ENSMUSP00000107791.3"; transcript_support_level "5"; mgi_id "MGI:1923013"; havana_gene "OTTMUSG00000013153.1"; havana_transcript "OTTMUST00000031764.1";
chr2	HAVANA	exon	70890697	70890787	0	+	.	gene_id "ENSMUSG00000041966.19"; transcript_id "ENSMUST00000102701.5"; gene_type "protein_coding"; gene_name "Dcaf17"; transcript_type "protein_coding"; transcript_name "Dcaf17-202"; exon_number 3; exon_id "ENSMUSE00001233973.2"; level 2; protein_id "ENSMUSP00000099762.4"; transcript_support_level "1"; mgi_id "MGI:1923013"; tag "basic"; tag "CCDS"; ccdsid "CCDS16111.1"; havana_gene "OTTMUSG00000013153.1"; havana_transcript "OTTMUST00000031762.1";
chr2	HAVANA	CDS	70890697	70890787	0	+	1	gene_id "ENSMUSG00000041966.19"; transcript_id "ENSMUST00000102701.5"; gene_type "protein_coding"; gene_name "Dcaf17"; transcript_type "protein_coding"; transcript_name "Dcaf17-202"; exon_number 3; exon_id "ENSMUSE00001233973.2"; level 2; protein_id "ENSMUSP00000099762.4"; transcript_support_level "1"; mgi_id "MGI:1923013"; tag "basic"; tag "CCDS"; ccdsid "CCDS16111.1"; havana_gene "OTTMUSG00000013153.1"; havana_transcript "OTTMUST00000031762.1";
chr2	ENSEMBL_gcm37	exon	70890697	70890787	1.34938186014293	+	.	gene_id "ENSMUSG00000041966.19"; transcript_id "ENSMUSG00000041966.19_tx_12"; exon_id "chr2_70890697_70890787_+"; exonnum "3"; txlen "1923";
chr2	ENSEMBL_gcm37	exon	70890697	70890787	1.01627753456962	+	.	gene_id "ENSMUSG00000041966.19"; transcript_id "ENSMUSG00000041966.19_tx_16"; exon_id "chr2_70890697_70890787_+"; exonnum "3"; txlen "1916";
chr2	ENSEMBL_gcm37	exon	70890697	70890787	0.980413423174609	+	.	gene_id "ENSMUSG00000041966.19"; transcript_id "ENSMUSG00000041966.19_tx_17"; exon_id "chr2_70890697_70890787_+"; exonnum "3"; txlen "588";
chr2	ENSEMBL_gcm37	exon	70890697	70890787	0.81585297029543	+	.	gene_id "ENSMUSG00000041966.19"; transcript_id "ENSMUSG00000041966.19_tx_18"; exon_id "chr2_70890697_70890787_+"; exonnum "3"; txlen "1817";
chr2	ENSEMBL_gcm37	exon	70890697	70890787	0.725063185725595	+	.	gene_id "ENSMUSG00000041966.19"; transcript_id "ENSMUSG00000041966.19_tx_19"; exon_id "chr2_70890697_70890787_+"; exonnum "3"; txlen "2158";
chr2	ENSEMBL_gcm37	exon	70890697	70890787	0.719542771120598	+	.	gene_id "ENSMUSG00000041966.19"; transcript_id "ENSMUSG00000041966.19_tx_20"; exon_id "chr2_70890697_70890787_+"; exonnum "3"; txlen "2052";
chr2	ENSEMBL_gcm37	exon	70890697	70890787	0.654605116483079	+	.	gene_id "ENSMUSG00000041966.19"; transcript_id "ENSMUSG00000041966.19_tx_21"; exon_id "chr2_70890697_70890787_+"; exonnum "3"; txlen "1981";
chr2	ENSEMBL_gcm37	exon	70890697	70890787	0.649084701878081	+	.	gene_id "ENSMUSG00000041966.19"; transcript_id "ENSMUSG00000041966.19_tx_22"; exon_id "chr2_70890697_70890787_+"; exonnum "3"; txlen "1875";
chr2	ENSEMBL_gcm37	exon	70890697	70890787	0.527698254782889	+	.	gene_id "ENSMUSG00000041966.19"; transcript_id "ENSMUSG00000041966.19_tx_23"; exon_id "chr2_70890697_70890787_+"; exonnum "3"; txlen "2901";
chr2	ENSEMBL_gcm37	exon	70890697	70890787	0.527698254782889	+	.	gene_id "ENSMUSG00000041966.19"; transcript_id "ENSMUSG00000041966.19_tx_24"; exon_id "chr2_70890697_70890787_+"; exonnum "3"; txlen "3007";
chr2	ENSEMBL_gcm37	exon	70890697	70890787	0.468523323978213	+	.	gene_id "ENSMUSG00000041966.19"; transcript_id "ENSMUSG00000041966.19_tx_25"; exon_id "chr2_70890697_70890787_+"; exonnum "3"; txlen "801";
chr2	ENSEMBL_gcm37	exon	70890697	70890787	0.406869816508619	+	.	gene_id "ENSMUSG00000041966.19"; transcript_id "ENSMUSG00000041966.19_tx_26"; exon_id "chr2_70890697_70890787_+"; exonnum "3"; txlen "3301";
chr2	ENSEMBL_gcm37	exon	70890697	70890787	0.406869816508619	+	.	gene_id "ENSMUSG00000041966.19"; transcript_id "ENSMUSG00000041966.19_tx_27"; exon_id "chr2_70890697_70890787_+"; exonnum "3"; txlen "3195";
chr2	ENSEMBL_gcm37	exon	70890697	70890787	0.404370196392172	+	.	gene_id "ENSMUSG00000041966.19"; transcript_id "ENSMUSG00000041966.19_tx_28"; exon_id "chr2_70890697_70890787_+"; exonnum "3"; txlen "1746";
chr2	ENSEMBL_gcm37	exon	70890697	70890787	10.0213418137652	+	.	gene_id "ENSMUSG00000041966.19"; transcript_id "ENSMUSG00000041966.19_tx_3"; exon_id "chr2_70890697_70890787_+"; exonnum "3"; txlen "765";
chr2	ENSEMBL_gcm37	exon	70890697	70890787	0.396923458871035	+	.	gene_id "ENSMUSG00000041966.19"; transcript_id "ENSMUSG00000041966.19_tx_31"; exon_id "chr2_70890697_70890787_+"; exonnum "3"; txlen "1433";
chr2	ENSEMBL_gcm37	exon	70890697	70890787	0.396923458871035	+	.	gene_id "ENSMUSG00000041966.19"; transcript_id "ENSMUSG00000041966.19_tx_32"; exon_id "chr2_70890697_70890787_+"; exonnum "3"; txlen "1512";
chr2	ENSEMBL_gcm37	exon	70890697	70890787	0.396923458871035	+	.	gene_id "ENSMUSG00000041966.19"; transcript_id "ENSMUSG00000041966.19_tx_33"; exon_id "chr2_70890697_70890787_+"; exonnum "3"; txlen "1539";
chr2	ENSEMBL_gcm37	exon	70890697	70890787	0.396923458871035	+	.	gene_id "ENSMUSG00000041966.19"; transcript_id "ENSMUSG00000041966.19_tx_34"; exon_id "chr2_70890697_70890787_+"; exonnum "3"; txlen "1618";
chr2	ENSEMBL_gcm37	exon	70890697	70890787	0.363463017728422	+	.	gene_id "ENSMUSG00000041966.19"; transcript_id "ENSMUSG00000041966.19_tx_35"; exon_id "chr2_70890697_70890787_+"; exonnum "3"; txlen "1755";
chr2	ENSEMBL_gcm37	exon	70890697	70890787	0.363463017728422	+	.	gene_id "ENSMUSG00000041966.19"; transcript_id "ENSMUSG00000041966.19_tx_36"; exon_id "chr2_70890697_70890787_+"; exonnum "3"; txlen "1649";
chr2	ENSEMBL_gcm37	exon	70890697	70890787	0.319727763684825	+	.	gene_id "ENSMUSG00000041966.19"; transcript_id "ENSMUSG00000041966.19_tx_39"; exon_id "chr2_70890697_70890787_+"; exonnum "3"; txlen "1828";
chr2	ENSEMBL_gcm37	exon	70890697	70890787	0.31178918266705	+	.	gene_id "ENSMUSG00000041966.19"; transcript_id "ENSMUSG00000041966.19_tx_40"; exon_id "chr2_70890697_70890787_+"; exonnum "2"; txlen "1515";
chr2	ENSEMBL_gcm37	exon	70890697	70890787	0.31178918266705	+	.	gene_id "ENSMUSG00000041966.19"; transcript_id "ENSMUSG00000041966.19_tx_41"; exon_id "chr2_70890697_70890787_+"; exonnum "2"; txlen "1409";
chr2	ENSEMBL_gcm37	exon	70890697	70890787	0.302345196133133	+	.	gene_id "ENSMUSG00000041966.19"; transcript_id "ENSMUSG00000041966.19_tx_42"; exon_id "chr2_70890697_70890787_+"; exonnum "3"; txlen "2617";
chr2	ENSEMBL_gcm37	exon	70890697	70890787	0.302345196133133	+	.	gene_id "ENSMUSG00000041966.19"; transcript_id "ENSMUSG00000041966.19_tx_43"; exon_id "chr2_70890697_70890787_+"; exonnum "3"; txlen "2723";
chr2	ENSEMBL_gcm37	exon	70890697	70890787	0.256588915398676	+	.	gene_id "ENSMUSG00000041966.19"; transcript_id "ENSMUSG00000041966.19_tx_46"; exon_id "chr2_70890697_70890787_+"; exonnum "3"; txlen "2079";
chr2	ENSEMBL_gcm37	exon	70890697	70890787	0.256588915398676	+	.	gene_id "ENSMUSG00000041966.19"; transcript_id "ENSMUSG00000041966.19_tx_47"; exon_id "chr2_70890697_70890787_+"; exonnum "3"; txlen "1973";
chr2	ENSEMBL_gcm37	exon	70890697	70890787	0.247035843112671	+	.	gene_id "ENSMUSG00000041966.19"; transcript_id "ENSMUSG00000041966.19_tx_48"; exon_id "chr2_70890697_70890787_+"; exonnum "3"; txlen "1640";
chr2	ENSEMBL_gcm37	exon	70890697	70890787	0.245542022287221	+	.	gene_id "ENSMUSG00000041966.19"; transcript_id "ENSMUSG00000041966.19_tx_49"; exon_id "chr2_70890697_70890787_+"; exonnum "3"; txlen "2724";
chr2	ENSEMBL_gcm37	exon	70890697	70890787	0.162726274092069	+	.	gene_id "ENSMUSG00000041966.19"; transcript_id "ENSMUSG00000041966.19_tx_50"; exon_id "chr2_70890697_70890787_+"; exonnum "3"; txlen "3124";
chr2	HAVANA	start_codon	70890728	70890730	0	+	0	gene_id "ENSMUSG00000041966.19"; transcript_id "ENSMUST00000135357.8"; gene_type "protein_coding"; gene_name "Dcaf17"; transcript_type "protein_coding"; transcript_name "Dcaf17-207"; exon_number 3; exon_id "ENSMUSE00001213360.2"; level 2; protein_id "ENSMUSP00000118011.2"; transcript_support_level "3"; mgi_id "MGI:1923013"; tag "mRNA_end_NF"; tag "cds_end_NF"; havana_gene "OTTMUSG00000013153.1"; havana_transcript "OTTMUST00000031766.1";
chr2	HAVANA	CDS	70890728	70890787	0	+	0	gene_id "ENSMUSG00000041966.19"; transcript_id "ENSMUST00000135357.8"; gene_type "protein_coding"; gene_name "Dcaf17"; transcript_type "protein_coding"; transcript_name "Dcaf17-207"; exon_number 3; exon_id "ENSMUSE00001213360.2"; level 2; protein_id "ENSMUSP00000118011.2"; transcript_support_level "3"; mgi_id "MGI:1923013"; tag "mRNA_end_NF"; tag "cds_end_NF"; havana_gene "OTTMUSG00000013153.1"; havana_transcript "OTTMUST00000031766.1";
chr2	HAVANA	exon	70893703	70893839	0	+	.	gene_id "ENSMUSG00000041966.19"; transcript_id "ENSMUST00000130292.8"; gene_type "protein_coding"; gene_name "Dcaf17"; transcript_type "protein_coding"; transcript_name "Dcaf17-205"; exon_number 4; exon_id "ENSMUSE00000321144.2"; level 2; protein_id "ENSMUSP00000117830.2"; transcript_support_level "1"; mgi_id "MGI:1923013"; tag "mRNA_start_NF"; tag "mRNA_end_NF"; tag "cds_start_NF"; tag "cds_end_NF"; havana_gene "OTTMUSG00000013153.1"; havana_transcript "OTTMUST00000031760.1";
chr2	HAVANA	CDS	70893703	70893839	0	+	0	gene_id "ENSMUSG00000041966.19"; transcript_id "ENSMUST00000130292.8"; gene_type "protein_coding"; gene_name "Dcaf17"; transcript_type "protein_coding"; transcript_name "Dcaf17-205"; exon_number 4; exon_id "ENSMUSE00000321144.2"; level 2; protein_id "ENSMUSP00000117830.2"; transcript_support_level "1"; mgi_id "MGI:1923013"; tag "mRNA_start_NF"; tag "mRNA_end_NF"; tag "cds_start_NF"; tag "cds_end_NF"; havana_gene "OTTMUSG00000013153.1"; havana_transcript "OTTMUST00000031760.1";
chr2	HAVANA	exon	70893703	70893839	0	+	.	gene_id "ENSMUSG00000041966.19"; transcript_id "ENSMUST00000154704.8"; gene_type "protein_coding"; gene_name "Dcaf17"; transcript_type "protein_coding"; transcript_name "Dcaf17-209"; exon_number 4; exon_id "ENSMUSE00000321144.2"; level 2; protein_id "ENSMUSP00000120016.2"; transcript_support_level "1"; mgi_id "MGI:1923013"; tag "basic"; tag "Ensembl_canonical"; tag "GENCODE_Primary"; tag "appris_principal_1"; tag "CCDS"; ccdsid "CCDS50601.1"; havana_gene "OTTMUSG00000013153.1"; havana_transcript "OTTMUST00000031759.1";
chr2	HAVANA	CDS	70893703	70893839	0	+	0	gene_id "ENSMUSG00000041966.19"; transcript_id "ENSMUST00000154704.8"; gene_type "protein_coding"; gene_name "Dcaf17"; transcript_type "protein_coding"; transcript_name "Dcaf17-209"; exon_number 4; exon_id "ENSMUSE00000321144.2"; level 2; protein_id "ENSMUSP00000120016.2"; transcript_support_level "1"; mgi_id "MGI:1923013"; tag "basic"; tag "Ensembl_canonical"; tag "GENCODE_Primary"; tag "appris_principal_1"; tag "CCDS"; ccdsid "CCDS50601.1"; havana_gene "OTTMUSG00000013153.1"; havana_transcript "OTTMUST00000031759.1";
chr2	HAVANA	exon	70893703	70893839	0	+	.	gene_id "ENSMUSG00000041966.19"; transcript_id "ENSMUST00000135357.8"; gene_type "protein_coding"; gene_name "Dcaf17"; transcript_type "protein_coding"; transcript_name "Dcaf17-207"; exon_number 4; exon_id "ENSMUSE00000321144.2"; level 2; protein_id "ENSMUSP00000118011.2"; transcript_support_level "3"; mgi_id "MGI:1923013"; tag "mRNA_end_NF"; tag "cds_end_NF"; havana_gene "OTTMUSG00000013153.1"; havana_transcript "OTTMUST00000031766.1";
chr2	HAVANA	CDS	70893703	70893839	0	+	0	gene_id "ENSMUSG00000041966.19"; transcript_id "ENSMUST00000135357.8"; gene_type "protein_coding"; gene_name "Dcaf17"; transcript_type "protein_coding"; transcript_name "Dcaf17-207"; exon_number 4; exon_id "ENSMUSE00000321144.2"; level 2; protein_id "ENSMUSP00000118011.2"; transcript_support_level "3"; mgi_id "MGI:1923013"; tag "mRNA_end_NF"; tag "cds_end_NF"; havana_gene "OTTMUSG00000013153.1"; havana_transcript "OTTMUST00000031766.1";
chr2	HAVANA	exon	70893703	70893839	0	+	.	gene_id "ENSMUSG00000041966.19"; transcript_id "ENSMUST00000064141.12"; gene_type "protein_coding"; gene_name "Dcaf17"; transcript_type "protein_coding"; transcript_name "Dcaf17-201"; exon_number 4; exon_id "ENSMUSE00000321144.2"; level 2; protein_id "ENSMUSP00000065624.6"; transcript_support_level "1"; mgi_id "MGI:1923013"; tag "alternative_3_UTR"; tag "basic"; tag "appris_principal_1"; tag "CCDS"; ccdsid "CCDS50601.1"; havana_gene "OTTMUSG00000013153.1"; havana_transcript "OTTMUST00000031765.1";
chr2	HAVANA	CDS	70893703	70893839	0	+	0	gene_id "ENSMUSG00000041966.19"; transcript_id "ENSMUST00000064141.12"; gene_type "protein_coding"; gene_name "Dcaf17"; transcript_type "protein_coding"; transcript_name "Dcaf17-201"; exon_number 4; exon_id "ENSMUSE00000321144.2"; level 2; protein_id "ENSMUSP00000065624.6"; transcript_support_level "1"; mgi_id "MGI:1923013"; tag "alternative_3_UTR"; tag "basic"; tag "appris_principal_1"; tag "CCDS"; ccdsid "CCDS50601.1"; havana_gene "OTTMUSG00000013153.1"; havana_transcript "OTTMUST00000031765.1";
chr2	HAVANA	exon	70893703	70893839	0	+	.	gene_id "ENSMUSG00000041966.19"; transcript_id "ENSMUST00000112159.9"; gene_type "protein_coding"; gene_name "Dcaf17"; transcript_type "protein_coding"; transcript_name "Dcaf17-203"; exon_number 4; exon_id "ENSMUSE00000321144.2"; level 2; protein_id "ENSMUSP00000107785.3"; transcript_support_level "1"; mgi_id "MGI:1923013"; tag "basic"; tag "CCDS"; ccdsid "CCDS50602.1"; havana_gene "OTTMUSG00000013153.1"; havana_transcript "OTTMUST00000031761.1";
chr2	HAVANA	CDS	70893703	70893839	0	+	0	gene_id "ENSMUSG00000041966.19"; transcript_id "ENSMUST00000112159.9"; gene_type "protein_coding"; gene_name "Dcaf17"; transcript_type "protein_coding"; transcript_name "Dcaf17-203"; exon_number 4; exon_id "ENSMUSE00000321144.2"; level 2; protein_id "ENSMUSP00000107785.3"; transcript_support_level "1"; mgi_id "MGI:1923013"; tag "basic"; tag "CCDS"; ccdsid "CCDS50602.1"; havana_gene "OTTMUSG00000013153.1"; havana_transcript "OTTMUST00000031761.1";
chr2	HAVANA	exon	70893703	70893839	0	+	.	gene_id "ENSMUSG00000041966.19"; transcript_id "ENSMUST00000112167.9"; gene_type "protein_coding"; gene_name "Dcaf17"; transcript_type "nonsense_mediated_decay"; transcript_name "Dcaf17-204"; exon_number 4; exon_id "ENSMUSE00000321144.2"; level 2; protein_id "ENSMUSP00000107791.3"; transcript_support_level "5"; mgi_id "MGI:1923013"; havana_gene "OTTMUSG00000013153.1"; havana_transcript "OTTMUST00000031764.1";
chr2	HAVANA	CDS	70893703	70893839	0	+	0	gene_id "ENSMUSG00000041966.19"; transcript_id "ENSMUST00000112167.9"; gene_type "protein_coding"; gene_name "Dcaf17"; transcript_type "nonsense_mediated_decay"; transcript_name "Dcaf17-204"; exon_number 4; exon_id "ENSMUSE00000321144.2"; level 2; protein_id "ENSMUSP00000107791.3"; transcript_support_level "5"; mgi_id "MGI:1923013"; havana_gene "OTTMUSG00000013153.1"; havana_transcript "OTTMUST00000031764.1";
chr2	HAVANA	exon	70893703	70893839	0	+	.	gene_id "ENSMUSG00000041966.19"; transcript_id "ENSMUST00000102701.5"; gene_type "protein_coding"; gene_name "Dcaf17"; transcript_type "protein_coding"; transcript_name "Dcaf17-202"; exon_number 4; exon_id "ENSMUSE00000321144.2"; level 2; protein_id "ENSMUSP00000099762.4"; transcript_support_level "1"; mgi_id "MGI:1923013"; tag "basic"; tag "CCDS"; ccdsid "CCDS16111.1"; havana_gene "OTTMUSG00000013153.1"; havana_transcript "OTTMUST00000031762.1";
chr2	HAVANA	CDS	70893703	70893839	0	+	0	gene_id "ENSMUSG00000041966.19"; transcript_id "ENSMUST00000102701.5"; gene_type "protein_coding"; gene_name "Dcaf17"; transcript_type "protein_coding"; transcript_name "Dcaf17-202"; exon_number 4; exon_id "ENSMUSE00000321144.2"; level 2; protein_id "ENSMUSP00000099762.4"; transcript_support_level "1"; mgi_id "MGI:1923013"; tag "basic"; tag "CCDS"; ccdsid "CCDS16111.1"; havana_gene "OTTMUSG00000013153.1"; havana_transcript "OTTMUST00000031762.1";
chr2	ENSEMBL_gcm37	exon	70893703	70893839	1.34938186014293	+	.	gene_id "ENSMUSG00000041966.19"; transcript_id "ENSMUSG00000041966.19_tx_12"; exon_id "chr2_70893703_70893839_+"; exonnum "4"; txlen "1923";
chr2	ENSEMBL_gcm37	exon	70893703	70893839	1.01627753456962	+	.	gene_id "ENSMUSG00000041966.19"; transcript_id "ENSMUSG00000041966.19_tx_16"; exon_id "chr2_70893703_70893839_+"; exonnum "4"; txlen "1916";
chr2	ENSEMBL_gcm37	exon	70893703	70893839	0.980413423174609	+	.	gene_id "ENSMUSG00000041966.19"; transcript_id "ENSMUSG00000041966.19_tx_17"; exon_id "chr2_70893703_70893839_+"; exonnum "4"; txlen "588";
chr2	ENSEMBL_gcm37	exon	70893703	70893839	0.81585297029543	+	.	gene_id "ENSMUSG00000041966.19"; transcript_id "ENSMUSG00000041966.19_tx_18"; exon_id "chr2_70893703_70893839_+"; exonnum "4"; txlen "1817";
chr2	ENSEMBL_gcm37	exon	70893703	70893839	0.725063185725595	+	.	gene_id "ENSMUSG00000041966.19"; transcript_id "ENSMUSG00000041966.19_tx_19"; exon_id "chr2_70893703_70893839_+"; exonnum "4"; txlen "2158";
chr2	ENSEMBL_gcm37	exon	70893703	70893839	0.719542771120598	+	.	gene_id "ENSMUSG00000041966.19"; transcript_id "ENSMUSG00000041966.19_tx_20"; exon_id "chr2_70893703_70893839_+"; exonnum "4"; txlen "2052";
chr2	ENSEMBL_gcm37	exon	70893703	70893839	0.654605116483079	+	.	gene_id "ENSMUSG00000041966.19"; transcript_id "ENSMUSG00000041966.19_tx_21"; exon_id "chr2_70893703_70893839_+"; exonnum "4"; txlen "1981";
chr2	ENSEMBL_gcm37	exon	70893703	70893839	0.649084701878081	+	.	gene_id "ENSMUSG00000041966.19"; transcript_id "ENSMUSG00000041966.19_tx_22"; exon_id "chr2_70893703_70893839_+"; exonnum "4"; txlen "1875";
chr2	ENSEMBL_gcm37	exon	70893703	70893839	0.527698254782889	+	.	gene_id "ENSMUSG00000041966.19"; transcript_id "ENSMUSG00000041966.19_tx_23"; exon_id "chr2_70893703_70893839_+"; exonnum "4"; txlen "2901";
chr2	ENSEMBL_gcm37	exon	70893703	70893839	0.527698254782889	+	.	gene_id "ENSMUSG00000041966.19"; transcript_id "ENSMUSG00000041966.19_tx_24"; exon_id "chr2_70893703_70893839_+"; exonnum "4"; txlen "3007";
chr2	ENSEMBL_gcm37	exon	70893703	70893839	0.468523323978213	+	.	gene_id "ENSMUSG00000041966.19"; transcript_id "ENSMUSG00000041966.19_tx_25"; exon_id "chr2_70893703_70893839_+"; exonnum "4"; txlen "801";
chr2	ENSEMBL_gcm37	exon	70893703	70893839	0.406869816508619	+	.	gene_id "ENSMUSG00000041966.19"; transcript_id "ENSMUSG00000041966.19_tx_26"; exon_id "chr2_70893703_70893839_+"; exonnum "4"; txlen "3301";
chr2	ENSEMBL_gcm37	exon	70893703	70893839	0.406869816508619	+	.	gene_id "ENSMUSG00000041966.19"; transcript_id "ENSMUSG00000041966.19_tx_27"; exon_id "chr2_70893703_70893839_+"; exonnum "4"; txlen "3195";
chr2	ENSEMBL_gcm37	exon	70893703	70893839	0.404370196392172	+	.	gene_id "ENSMUSG00000041966.19"; transcript_id "ENSMUSG00000041966.19_tx_28"; exon_id "chr2_70893703_70893839_+"; exonnum "4"; txlen "1746";
chr2	ENSEMBL_gcm37	exon	70893703	70893839	10.0213418137652	+	.	gene_id "ENSMUSG00000041966.19"; transcript_id "ENSMUSG00000041966.19_tx_3"; exon_id "chr2_70893703_70893839_+"; exonnum "4"; txlen "765";
chr2	ENSEMBL_gcm37	exon	70893703	70893839	0.396923458871035	+	.	gene_id "ENSMUSG00000041966.19"; transcript_id "ENSMUSG00000041966.19_tx_31"; exon_id "chr2_70893703_70893839_+"; exonnum "4"; txlen "1433";
chr2	ENSEMBL_gcm37	exon	70893703	70893839	0.396923458871035	+	.	gene_id "ENSMUSG00000041966.19"; transcript_id "ENSMUSG00000041966.19_tx_32"; exon_id "chr2_70893703_70893839_+"; exonnum "4"; txlen "1512";
chr2	ENSEMBL_gcm37	exon	70893703	70893839	0.396923458871035	+	.	gene_id "ENSMUSG00000041966.19"; transcript_id "ENSMUSG00000041966.19_tx_33"; exon_id "chr2_70893703_70893839_+"; exonnum "4"; txlen "1539";
chr2	ENSEMBL_gcm37	exon	70893703	70893839	0.396923458871035	+	.	gene_id "ENSMUSG00000041966.19"; transcript_id "ENSMUSG00000041966.19_tx_34"; exon_id "chr2_70893703_70893839_+"; exonnum "4"; txlen "1618";
chr2	ENSEMBL_gcm37	exon	70893703	70893839	0.363463017728422	+	.	gene_id "ENSMUSG00000041966.19"; transcript_id "ENSMUSG00000041966.19_tx_35"; exon_id "chr2_70893703_70893839_+"; exonnum "4"; txlen "1755";
chr2	ENSEMBL_gcm37	exon	70893703	70893839	0.363463017728422	+	.	gene_id "ENSMUSG00000041966.19"; transcript_id "ENSMUSG00000041966.19_tx_36"; exon_id "chr2_70893703_70893839_+"; exonnum "4"; txlen "1649";
chr2	ENSEMBL_gcm37	exon	70893703	70893839	0.319727763684825	+	.	gene_id "ENSMUSG00000041966.19"; transcript_id "ENSMUSG00000041966.19_tx_39"; exon_id "chr2_70893703_70893839_+"; exonnum "4"; txlen "1828";
chr2	ENSEMBL_gcm37	exon	70893703	70893839	0.31178918266705	+	.	gene_id "ENSMUSG00000041966.19"; transcript_id "ENSMUSG00000041966.19_tx_40"; exon_id "chr2_70893703_70893839_+"; exonnum "3"; txlen "1515";
chr2	ENSEMBL_gcm37	exon	70893703	70893839	0.31178918266705	+	.	gene_id "ENSMUSG00000041966.19"; transcript_id "ENSMUSG00000041966.19_tx_41"; exon_id "chr2_70893703_70893839_+"; exonnum "3"; txlen "1409";
chr2	ENSEMBL_gcm37	exon	70893703	70893839	0.302345196133133	+	.	gene_id "ENSMUSG00000041966.19"; transcript_id "ENSMUSG00000041966.19_tx_42"; exon_id "chr2_70893703_70893839_+"; exonnum "4"; txlen "2617";
chr2	ENSEMBL_gcm37	exon	70893703	70893839	0.302345196133133	+	.	gene_id "ENSMUSG00000041966.19"; transcript_id "ENSMUSG00000041966.19_tx_43"; exon_id "chr2_70893703_70893839_+"; exonnum "4"; txlen "2723";
chr2	ENSEMBL_gcm37	exon	70893703	70893839	0.256588915398676	+	.	gene_id "ENSMUSG00000041966.19"; transcript_id "ENSMUSG00000041966.19_tx_46"; exon_id "chr2_70893703_70893839_+"; exonnum "4"; txlen "2079";
chr2	ENSEMBL_gcm37	exon	70893703	70893839	0.256588915398676	+	.	gene_id "ENSMUSG00000041966.19"; transcript_id "ENSMUSG00000041966.19_tx_47"; exon_id "chr2_70893703_70893839_+"; exonnum "4"; txlen "1973";
chr2	ENSEMBL_gcm37	exon	70893703	70893839	0.247035843112671	+	.	gene_id "ENSMUSG00000041966.19"; transcript_id "ENSMUSG00000041966.19_tx_48"; exon_id "chr2_70893703_70893839_+"; exonnum "4"; txlen "1640";
chr2	ENSEMBL_gcm37	exon	70893703	70893839	0.245542022287221	+	.	gene_id "ENSMUSG00000041966.19"; transcript_id "ENSMUSG00000041966.19_tx_49"; exon_id "chr2_70893703_70893839_+"; exonnum "4"; txlen "2724";
chr2	ENSEMBL_gcm37	exon	70893703	70893839	0.162726274092069	+	.	gene_id "ENSMUSG00000041966.19"; transcript_id "ENSMUSG00000041966.19_tx_50"; exon_id "chr2_70893703_70893839_+"; exonnum "4"; txlen "3124";
chr2	HAVANA	exon	70893768	70893839	0	+	.	gene_id "ENSMUSG00000041966.19"; transcript_id "ENSMUST00000136299.2"; gene_type "protein_coding"; gene_name "Dcaf17"; transcript_type "nonsense_mediated_decay"; transcript_name "Dcaf17-208"; exon_number 1; exon_id "ENSMUSE00000769978.2"; level 2; protein_id "ENSMUSP00000114459.2"; transcript_support_level "3"; mgi_id "MGI:1923013"; tag "mRNA_start_NF"; tag "cds_start_NF"; havana_gene "OTTMUSG00000013153.1"; havana_transcript "OTTMUST00000031772.1";
chr2	HAVANA	CDS	70893768	70893839	0	+	1	gene_id "ENSMUSG00000041966.19"; transcript_id "ENSMUST00000136299.2"; gene_type "protein_coding"; gene_name "Dcaf17"; transcript_type "nonsense_mediated_decay"; transcript_name "Dcaf17-208"; exon_number 1; exon_id "ENSMUSE00000769978.2"; level 2; protein_id "ENSMUSP00000114459.2"; transcript_support_level "3"; mgi_id "MGI:1923013"; tag "mRNA_start_NF"; tag "cds_start_NF"; havana_gene "OTTMUSG00000013153.1"; havana_transcript "OTTMUST00000031772.1";
chr2	HAVANA	transcript	70893768	70908489	0	+	.	gene_id "ENSMUSG00000041966.19"; transcript_id "ENSMUST00000136299.2"; gene_type "protein_coding"; gene_name "Dcaf17"; transcript_type "nonsense_mediated_decay"; transcript_name "Dcaf17-208"; level 2; protein_id "ENSMUSP00000114459.2"; transcript_support_level "3"; mgi_id "MGI:1923013"; tag "mRNA_start_NF"; tag "cds_start_NF"; havana_gene "OTTMUSG00000013153.1"; havana_transcript "OTTMUST00000031772.1";
chr2	sragcm37_ss	exon	70894266	70894398	0.468523323978213	+	.	gene_id "ENSMUSG00000041966.19"; transcript_id "ENSMUSG00000041966.19_tx_25"; exon_id "chr2_70894266_70894398_+"; exonnum "5"; txlen "801";
chr2	HAVANA	CDS	70896468	70896567	0	+	1	gene_id "ENSMUSG00000041966.19"; transcript_id "ENSMUST00000136299.2"; gene_type "protein_coding"; gene_name "Dcaf17"; transcript_type "nonsense_mediated_decay"; transcript_name "Dcaf17-208"; exon_number 2; exon_id "ENSMUSE00000726755.2"; level 2; protein_id "ENSMUSP00000114459.2"; transcript_support_level "3"; mgi_id "MGI:1923013"; tag "mRNA_start_NF"; tag "cds_start_NF"; havana_gene "OTTMUSG00000013153.1"; havana_transcript "OTTMUST00000031772.1";
chr2	HAVANA	exon	70896468	70896581	0	+	.	gene_id "ENSMUSG00000041966.19"; transcript_id "ENSMUST00000136299.2"; gene_type "protein_coding"; gene_name "Dcaf17"; transcript_type "nonsense_mediated_decay"; transcript_name "Dcaf17-208"; exon_number 2; exon_id "ENSMUSE00000726755.2"; level 2; protein_id "ENSMUSP00000114459.2"; transcript_support_level "3"; mgi_id "MGI:1923013"; tag "mRNA_start_NF"; tag "cds_start_NF"; havana_gene "OTTMUSG00000013153.1"; havana_transcript "OTTMUST00000031772.1";
chr2	HAVANA	stop_codon	70896568	70896570	0	+	0	gene_id "ENSMUSG00000041966.19"; transcript_id "ENSMUST00000136299.2"; gene_type "protein_coding"; gene_name "Dcaf17"; transcript_type "nonsense_mediated_decay"; transcript_name "Dcaf17-208"; exon_number 2; exon_id "ENSMUSE00000726755.2"; level 2; protein_id "ENSMUSP00000114459.2"; transcript_support_level "3"; mgi_id "MGI:1923013"; tag "mRNA_start_NF"; tag "cds_start_NF"; havana_gene "OTTMUSG00000013153.1"; havana_transcript "OTTMUST00000031772.1";
chr2	HAVANA	UTR	70896568	70896581	0	+	.	gene_id "ENSMUSG00000041966.19"; transcript_id "ENSMUST00000136299.2"; gene_type "protein_coding"; gene_name "Dcaf17"; transcript_type "nonsense_mediated_decay"; transcript_name "Dcaf17-208"; exon_number 2; exon_id "ENSMUSE00000726755.2"; level 2; protein_id "ENSMUSP00000114459.2"; transcript_support_level "3"; mgi_id "MGI:1923013"; tag "mRNA_start_NF"; tag "cds_start_NF"; havana_gene "OTTMUSG00000013153.1"; havana_transcript "OTTMUST00000031772.1";
chr2	HAVANA	exon	70903465	70903543	0	+	.	gene_id "ENSMUSG00000041966.19"; transcript_id "ENSMUST00000130292.8"; gene_type "protein_coding"; gene_name "Dcaf17"; transcript_type "protein_coding"; transcript_name "Dcaf17-205"; exon_number 5; exon_id "ENSMUSE00001221360.2"; level 2; protein_id "ENSMUSP00000117830.2"; transcript_support_level "1"; mgi_id "MGI:1923013"; tag "mRNA_start_NF"; tag "mRNA_end_NF"; tag "cds_start_NF"; tag "cds_end_NF"; havana_gene "OTTMUSG00000013153.1"; havana_transcript "OTTMUST00000031760.1";
chr2	HAVANA	CDS	70903465	70903543	0	+	1	gene_id "ENSMUSG00000041966.19"; transcript_id "ENSMUST00000130292.8"; gene_type "protein_coding"; gene_name "Dcaf17"; transcript_type "protein_coding"; transcript_name "Dcaf17-205"; exon_number 5; exon_id "ENSMUSE00001221360.2"; level 2; protein_id "ENSMUSP00000117830.2"; transcript_support_level "1"; mgi_id "MGI:1923013"; tag "mRNA_start_NF"; tag "mRNA_end_NF"; tag "cds_start_NF"; tag "cds_end_NF"; havana_gene "OTTMUSG00000013153.1"; havana_transcript "OTTMUST00000031760.1";
chr2	HAVANA	exon	70903465	70903543	0	+	.	gene_id "ENSMUSG00000041966.19"; transcript_id "ENSMUST00000154704.8"; gene_type "protein_coding"; gene_name "Dcaf17"; transcript_type "protein_coding"; transcript_name "Dcaf17-209"; exon_number 5; exon_id "ENSMUSE00001221360.2"; level 2; protein_id "ENSMUSP00000120016.2"; transcript_support_level "1"; mgi_id "MGI:1923013"; tag "basic"; tag "Ensembl_canonical"; tag "GENCODE_Primary"; tag "appris_principal_1"; tag "CCDS"; ccdsid "CCDS50601.1"; havana_gene "OTTMUSG00000013153.1"; havana_transcript "OTTMUST00000031759.1";
chr2	HAVANA	CDS	70903465	70903543	0	+	1	gene_id "ENSMUSG00000041966.19"; transcript_id "ENSMUST00000154704.8"; gene_type "protein_coding"; gene_name "Dcaf17"; transcript_type "protein_coding"; transcript_name "Dcaf17-209"; exon_number 5; exon_id "ENSMUSE00001221360.2"; level 2; protein_id "ENSMUSP00000120016.2"; transcript_support_level "1"; mgi_id "MGI:1923013"; tag "basic"; tag "Ensembl_canonical"; tag "GENCODE_Primary"; tag "appris_principal_1"; tag "CCDS"; ccdsid "CCDS50601.1"; havana_gene "OTTMUSG00000013153.1"; havana_transcript "OTTMUST00000031759.1";
chr2	HAVANA	exon	70903465	70903543	0	+	.	gene_id "ENSMUSG00000041966.19"; transcript_id "ENSMUST00000135357.8"; gene_type "protein_coding"; gene_name "Dcaf17"; transcript_type "protein_coding"; transcript_name "Dcaf17-207"; exon_number 5; exon_id "ENSMUSE00001221360.2"; level 2; protein_id "ENSMUSP00000118011.2"; transcript_support_level "3"; mgi_id "MGI:1923013"; tag "mRNA_end_NF"; tag "cds_end_NF"; havana_gene "OTTMUSG00000013153.1"; havana_transcript "OTTMUST00000031766.1";
chr2	HAVANA	CDS	70903465	70903543	0	+	1	gene_id "ENSMUSG00000041966.19"; transcript_id "ENSMUST00000135357.8"; gene_type "protein_coding"; gene_name "Dcaf17"; transcript_type "protein_coding"; transcript_name "Dcaf17-207"; exon_number 5; exon_id "ENSMUSE00001221360.2"; level 2; protein_id "ENSMUSP00000118011.2"; transcript_support_level "3"; mgi_id "MGI:1923013"; tag "mRNA_end_NF"; tag "cds_end_NF"; havana_gene "OTTMUSG00000013153.1"; havana_transcript "OTTMUST00000031766.1";
chr2	HAVANA	exon	70903465	70903543	0	+	.	gene_id "ENSMUSG00000041966.19"; transcript_id "ENSMUST00000064141.12"; gene_type "protein_coding"; gene_name "Dcaf17"; transcript_type "protein_coding"; transcript_name "Dcaf17-201"; exon_number 5; exon_id "ENSMUSE00001221360.2"; level 2; protein_id "ENSMUSP00000065624.6"; transcript_support_level "1"; mgi_id "MGI:1923013"; tag "alternative_3_UTR"; tag "basic"; tag "appris_principal_1"; tag "CCDS"; ccdsid "CCDS50601.1"; havana_gene "OTTMUSG00000013153.1"; havana_transcript "OTTMUST00000031765.1";
chr2	HAVANA	CDS	70903465	70903543	0	+	1	gene_id "ENSMUSG00000041966.19"; transcript_id "ENSMUST00000064141.12"; gene_type "protein_coding"; gene_name "Dcaf17"; transcript_type "protein_coding"; transcript_name "Dcaf17-201"; exon_number 5; exon_id "ENSMUSE00001221360.2"; level 2; protein_id "ENSMUSP00000065624.6"; transcript_support_level "1"; mgi_id "MGI:1923013"; tag "alternative_3_UTR"; tag "basic"; tag "appris_principal_1"; tag "CCDS"; ccdsid "CCDS50601.1"; havana_gene "OTTMUSG00000013153.1"; havana_transcript "OTTMUST00000031765.1";
chr2	HAVANA	exon	70903465	70903543	0	+	.	gene_id "ENSMUSG00000041966.19"; transcript_id "ENSMUST00000112159.9"; gene_type "protein_coding"; gene_name "Dcaf17"; transcript_type "protein_coding"; transcript_name "Dcaf17-203"; exon_number 5; exon_id "ENSMUSE00001221360.2"; level 2; protein_id "ENSMUSP00000107785.3"; transcript_support_level "1"; mgi_id "MGI:1923013"; tag "basic"; tag "CCDS"; ccdsid "CCDS50602.1"; havana_gene "OTTMUSG00000013153.1"; havana_transcript "OTTMUST00000031761.1";
chr2	HAVANA	CDS	70903465	70903543	0	+	1	gene_id "ENSMUSG00000041966.19"; transcript_id "ENSMUST00000112159.9"; gene_type "protein_coding"; gene_name "Dcaf17"; transcript_type "protein_coding"; transcript_name "Dcaf17-203"; exon_number 5; exon_id "ENSMUSE00001221360.2"; level 2; protein_id "ENSMUSP00000107785.3"; transcript_support_level "1"; mgi_id "MGI:1923013"; tag "basic"; tag "CCDS"; ccdsid "CCDS50602.1"; havana_gene "OTTMUSG00000013153.1"; havana_transcript "OTTMUST00000031761.1";
chr2	HAVANA	exon	70903465	70903543	0	+	.	gene_id "ENSMUSG00000041966.19"; transcript_id "ENSMUST00000102701.5"; gene_type "protein_coding"; gene_name "Dcaf17"; transcript_type "protein_coding"; transcript_name "Dcaf17-202"; exon_number 5; exon_id "ENSMUSE00001221360.2"; level 2; protein_id "ENSMUSP00000099762.4"; transcript_support_level "1"; mgi_id "MGI:1923013"; tag "basic"; tag "CCDS"; ccdsid "CCDS16111.1"; havana_gene "OTTMUSG00000013153.1"; havana_transcript "OTTMUST00000031762.1";
chr2	HAVANA	CDS	70903465	70903543	0	+	1	gene_id "ENSMUSG00000041966.19"; transcript_id "ENSMUST00000102701.5"; gene_type "protein_coding"; gene_name "Dcaf17"; transcript_type "protein_coding"; transcript_name "Dcaf17-202"; exon_number 5; exon_id "ENSMUSE00001221360.2"; level 2; protein_id "ENSMUSP00000099762.4"; transcript_support_level "1"; mgi_id "MGI:1923013"; tag "basic"; tag "CCDS"; ccdsid "CCDS16111.1"; havana_gene "OTTMUSG00000013153.1"; havana_transcript "OTTMUST00000031762.1";
chr2	HAVANA	exon	70903465	70903543	0	+	.	gene_id "ENSMUSG00000041966.19"; transcript_id "ENSMUST00000136299.2"; gene_type "protein_coding"; gene_name "Dcaf17"; transcript_type "nonsense_mediated_decay"; transcript_name "Dcaf17-208"; exon_number 3; exon_id "ENSMUSE00001238665.2"; level 2; protein_id "ENSMUSP00000114459.2"; transcript_support_level "3"; mgi_id "MGI:1923013"; tag "mRNA_start_NF"; tag "cds_start_NF"; havana_gene "OTTMUSG00000013153.1"; havana_transcript "OTTMUST00000031772.1";
chr2	HAVANA	UTR	70903465	70903543	0	+	.	gene_id "ENSMUSG00000041966.19"; transcript_id "ENSMUST00000136299.2"; gene_type "protein_coding"; gene_name "Dcaf17"; transcript_type "nonsense_mediated_decay"; transcript_name "Dcaf17-208"; exon_number 3; exon_id "ENSMUSE00001238665.2"; level 2; protein_id "ENSMUSP00000114459.2"; transcript_support_level "3"; mgi_id "MGI:1923013"; tag "mRNA_start_NF"; tag "cds_start_NF"; havana_gene "OTTMUSG00000013153.1"; havana_transcript "OTTMUST00000031772.1";
chr2	ENSEMBL_gcm37	exon	70903465	70903543	1.34938186014293	+	.	gene_id "ENSMUSG00000041966.19"; transcript_id "ENSMUSG00000041966.19_tx_12"; exon_id "chr2_70903465_70903543_+"; exonnum "5"; txlen "1923";
chr2	ENSEMBL_gcm37	exon	70903465	70903543	1.01627753456962	+	.	gene_id "ENSMUSG00000041966.19"; transcript_id "ENSMUSG00000041966.19_tx_16"; exon_id "chr2_70903465_70903543_+"; exonnum "5"; txlen "1916";
chr2	ENSEMBL_gcm37	exon	70903465	70903543	0.81585297029543	+	.	gene_id "ENSMUSG00000041966.19"; transcript_id "ENSMUSG00000041966.19_tx_18"; exon_id "chr2_70903465_70903543_+"; exonnum "5"; txlen "1817";
chr2	ENSEMBL_gcm37	exon	70903465	70903543	0.725063185725595	+	.	gene_id "ENSMUSG00000041966.19"; transcript_id "ENSMUSG00000041966.19_tx_19"; exon_id "chr2_70903465_70903543_+"; exonnum "5"; txlen "2158";
chr2	ENSEMBL_gcm37	exon	70903465	70903543	0.719542771120598	+	.	gene_id "ENSMUSG00000041966.19"; transcript_id "ENSMUSG00000041966.19_tx_20"; exon_id "chr2_70903465_70903543_+"; exonnum "5"; txlen "2052";
chr2	ENSEMBL_gcm37	exon	70903465	70903543	0.654605116483079	+	.	gene_id "ENSMUSG00000041966.19"; transcript_id "ENSMUSG00000041966.19_tx_21"; exon_id "chr2_70903465_70903543_+"; exonnum "5"; txlen "1981";
chr2	ENSEMBL_gcm37	exon	70903465	70903543	0.649084701878081	+	.	gene_id "ENSMUSG00000041966.19"; transcript_id "ENSMUSG00000041966.19_tx_22"; exon_id "chr2_70903465_70903543_+"; exonnum "5"; txlen "1875";
chr2	ENSEMBL_gcm37	exon	70903465	70903543	0.527698254782889	+	.	gene_id "ENSMUSG00000041966.19"; transcript_id "ENSMUSG00000041966.19_tx_23"; exon_id "chr2_70903465_70903543_+"; exonnum "5"; txlen "2901";
chr2	ENSEMBL_gcm37	exon	70903465	70903543	0.527698254782889	+	.	gene_id "ENSMUSG00000041966.19"; transcript_id "ENSMUSG00000041966.19_tx_24"; exon_id "chr2_70903465_70903543_+"; exonnum "5"; txlen "3007";
chr2	ENSEMBL_gcm37	exon	70903465	70903543	0.406869816508619	+	.	gene_id "ENSMUSG00000041966.19"; transcript_id "ENSMUSG00000041966.19_tx_26"; exon_id "chr2_70903465_70903543_+"; exonnum "5"; txlen "3301";
chr2	ENSEMBL_gcm37	exon	70903465	70903543	0.406869816508619	+	.	gene_id "ENSMUSG00000041966.19"; transcript_id "ENSMUSG00000041966.19_tx_27"; exon_id "chr2_70903465_70903543_+"; exonnum "5"; txlen "3195";
chr2	ENSEMBL_gcm37	exon	70903465	70903543	0.404370196392172	+	.	gene_id "ENSMUSG00000041966.19"; transcript_id "ENSMUSG00000041966.19_tx_28"; exon_id "chr2_70903465_70903543_+"; exonnum "5"; txlen "1746";
chr2	ENSEMBL_gcm37	exon	70903465	70903543	0.396923458871035	+	.	gene_id "ENSMUSG00000041966.19"; transcript_id "ENSMUSG00000041966.19_tx_32"; exon_id "chr2_70903465_70903543_+"; exonnum "5"; txlen "1512";
chr2	ENSEMBL_gcm37	exon	70903465	70903543	0.396923458871035	+	.	gene_id "ENSMUSG00000041966.19"; transcript_id "ENSMUSG00000041966.19_tx_34"; exon_id "chr2_70903465_70903543_+"; exonnum "5"; txlen "1618";
chr2	ENSEMBL_gcm37	exon	70903465	70903543	0.319727763684825	+	.	gene_id "ENSMUSG00000041966.19"; transcript_id "ENSMUSG00000041966.19_tx_39"; exon_id "chr2_70903465_70903543_+"; exonnum "5"; txlen "1828";
chr2	ENSEMBL_gcm37	exon	70903465	70903543	0.31178918266705	+	.	gene_id "ENSMUSG00000041966.19"; transcript_id "ENSMUSG00000041966.19_tx_40"; exon_id "chr2_70903465_70903543_+"; exonnum "4"; txlen "1515";
chr2	ENSEMBL_gcm37	exon	70903465	70903543	0.31178918266705	+	.	gene_id "ENSMUSG00000041966.19"; transcript_id "ENSMUSG00000041966.19_tx_41"; exon_id "chr2_70903465_70903543_+"; exonnum "4"; txlen "1409";
chr2	ENSEMBL_gcm37	exon	70903465	70903543	0.302345196133133	+	.	gene_id "ENSMUSG00000041966.19"; transcript_id "ENSMUSG00000041966.19_tx_42"; exon_id "chr2_70903465_70903543_+"; exonnum "5"; txlen "2617";
chr2	ENSEMBL_gcm37	exon	70903465	70903543	0.302345196133133	+	.	gene_id "ENSMUSG00000041966.19"; transcript_id "ENSMUSG00000041966.19_tx_43"; exon_id "chr2_70903465_70903543_+"; exonnum "5"; txlen "2723";
chr2	ENSEMBL_gcm37	exon	70903465	70903543	0.247035843112671	+	.	gene_id "ENSMUSG00000041966.19"; transcript_id "ENSMUSG00000041966.19_tx_48"; exon_id "chr2_70903465_70903543_+"; exonnum "5"; txlen "1640";
chr2	ENSEMBL_gcm37	exon	70903465	70903543	0.245542022287221	+	.	gene_id "ENSMUSG00000041966.19"; transcript_id "ENSMUSG00000041966.19_tx_49"; exon_id "chr2_70903465_70903543_+"; exonnum "5"; txlen "2724";
chr2	ENSEMBL_gcm37	exon	70903465	70903543	0.162726274092069	+	.	gene_id "ENSMUSG00000041966.19"; transcript_id "ENSMUSG00000041966.19_tx_50"; exon_id "chr2_70903465_70903543_+"; exonnum "5"; txlen "3124";
chr2	sragcm37_mid	exon	70903465	70903561	0.980413423174609	+	.	gene_id "ENSMUSG00000041966.19"; transcript_id "ENSMUSG00000041966.19_tx_17"; exon_id "chr2_70903465_70903561_+"; exonnum "5"; txlen "588";
chr2	sragcm37_mid	exon	70903465	70903561	10.0213418137652	+	.	gene_id "ENSMUSG00000041966.19"; transcript_id "ENSMUSG00000041966.19_tx_3"; exon_id "chr2_70903465_70903561_+"; exonnum "5"; txlen "765";
chr2	HAVANA	exon	70905686	70905880	0	+	.	gene_id "ENSMUSG00000041966.19"; transcript_id "ENSMUST00000132619.2"; gene_type "protein_coding"; gene_name "Dcaf17"; transcript_type "protein_coding_CDS_not_defined"; transcript_name "Dcaf17-206"; exon_number 1; exon_id "ENSMUSE00000823529.2"; level 2; transcript_support_level "2"; mgi_id "MGI:1923013"; havana_gene "OTTMUSG00000013153.1"; havana_transcript "OTTMUST00000031771.1";
chr2	HAVANA	transcript	70905686	70912397	0	+	.	gene_id "ENSMUSG00000041966.19"; transcript_id "ENSMUST00000132619.2"; gene_type "protein_coding"; gene_name "Dcaf17"; transcript_type "protein_coding_CDS_not_defined"; transcript_name "Dcaf17-206"; level 2; transcript_support_level "2"; mgi_id "MGI:1923013"; havana_gene "OTTMUSG00000013153.1"; havana_transcript "OTTMUST00000031771.1";
chr2	HAVANA	CDS	70905712	70905721	0	+	1	gene_id "ENSMUSG00000041966.19"; transcript_id "ENSMUST00000112167.9"; gene_type "protein_coding"; gene_name "Dcaf17"; transcript_type "nonsense_mediated_decay"; transcript_name "Dcaf17-204"; exon_number 5; exon_id "ENSMUSE00000808120.2"; level 2; protein_id "ENSMUSP00000107791.3"; transcript_support_level "5"; mgi_id "MGI:1923013"; havana_gene "OTTMUSG00000013153.1"; havana_transcript "OTTMUST00000031764.1";
chr2	HAVANA	exon	70905712	70905880	0	+	.	gene_id "ENSMUSG00000041966.19"; transcript_id "ENSMUST00000112167.9"; gene_type "protein_coding"; gene_name "Dcaf17"; transcript_type "nonsense_mediated_decay"; transcript_name "Dcaf17-204"; exon_number 5; exon_id "ENSMUSE00000808120.2"; level 2; protein_id "ENSMUSP00000107791.3"; transcript_support_level "5"; mgi_id "MGI:1923013"; havana_gene "OTTMUSG00000013153.1"; havana_transcript "OTTMUST00000031764.1";
chr2	HAVANA	stop_codon	70905722	70905724	0	+	0	gene_id "ENSMUSG00000041966.19"; transcript_id "ENSMUST00000112167.9"; gene_type "protein_coding"; gene_name "Dcaf17"; transcript_type "nonsense_mediated_decay"; transcript_name "Dcaf17-204"; exon_number 5; exon_id "ENSMUSE00000808120.2"; level 2; protein_id "ENSMUSP00000107791.3"; transcript_support_level "5"; mgi_id "MGI:1923013"; havana_gene "OTTMUSG00000013153.1"; havana_transcript "OTTMUST00000031764.1";
chr2	HAVANA	UTR	70905722	70905880	0	+	.	gene_id "ENSMUSG00000041966.19"; transcript_id "ENSMUST00000112167.9"; gene_type "protein_coding"; gene_name "Dcaf17"; transcript_type "nonsense_mediated_decay"; transcript_name "Dcaf17-204"; exon_number 5; exon_id "ENSMUSE00000808120.2"; level 2; protein_id "ENSMUSP00000107791.3"; transcript_support_level "5"; mgi_id "MGI:1923013"; havana_gene "OTTMUSG00000013153.1"; havana_transcript "OTTMUST00000031764.1";
chr2	HAVANA	exon	70905791	70905880	0	+	.	gene_id "ENSMUSG00000041966.19"; transcript_id "ENSMUST00000130292.8"; gene_type "protein_coding"; gene_name "Dcaf17"; transcript_type "protein_coding"; transcript_name "Dcaf17-205"; exon_number 6; exon_id "ENSMUSE00001267931.2"; level 2; protein_id "ENSMUSP00000117830.2"; transcript_support_level "1"; mgi_id "MGI:1923013"; tag "mRNA_start_NF"; tag "mRNA_end_NF"; tag "cds_start_NF"; tag "cds_end_NF"; havana_gene "OTTMUSG00000013153.1"; havana_transcript "OTTMUST00000031760.1";
chr2	HAVANA	CDS	70905791	70905880	0	+	0	gene_id "ENSMUSG00000041966.19"; transcript_id "ENSMUST00000130292.8"; gene_type "protein_coding"; gene_name "Dcaf17"; transcript_type "protein_coding"; transcript_name "Dcaf17-205"; exon_number 6; exon_id "ENSMUSE00001267931.2"; level 2; protein_id "ENSMUSP00000117830.2"; transcript_support_level "1"; mgi_id "MGI:1923013"; tag "mRNA_start_NF"; tag "mRNA_end_NF"; tag "cds_start_NF"; tag "cds_end_NF"; havana_gene "OTTMUSG00000013153.1"; havana_transcript "OTTMUST00000031760.1";
chr2	HAVANA	exon	70905791	70905880	0	+	.	gene_id "ENSMUSG00000041966.19"; transcript_id "ENSMUST00000154704.8"; gene_type "protein_coding"; gene_name "Dcaf17"; transcript_type "protein_coding"; transcript_name "Dcaf17-209"; exon_number 6; exon_id "ENSMUSE00001267931.2"; level 2; protein_id "ENSMUSP00000120016.2"; transcript_support_level "1"; mgi_id "MGI:1923013"; tag "basic"; tag "Ensembl_canonical"; tag "GENCODE_Primary"; tag "appris_principal_1"; tag "CCDS"; ccdsid "CCDS50601.1"; havana_gene "OTTMUSG00000013153.1"; havana_transcript "OTTMUST00000031759.1";
chr2	HAVANA	CDS	70905791	70905880	0	+	0	gene_id "ENSMUSG00000041966.19"; transcript_id "ENSMUST00000154704.8"; gene_type "protein_coding"; gene_name "Dcaf17"; transcript_type "protein_coding"; transcript_name "Dcaf17-209"; exon_number 6; exon_id "ENSMUSE00001267931.2"; level 2; protein_id "ENSMUSP00000120016.2"; transcript_support_level "1"; mgi_id "MGI:1923013"; tag "basic"; tag "Ensembl_canonical"; tag "GENCODE_Primary"; tag "appris_principal_1"; tag "CCDS"; ccdsid "CCDS50601.1"; havana_gene "OTTMUSG00000013153.1"; havana_transcript "OTTMUST00000031759.1";
chr2	HAVANA	exon	70905791	70905880	0	+	.	gene_id "ENSMUSG00000041966.19"; transcript_id "ENSMUST00000135357.8"; gene_type "protein_coding"; gene_name "Dcaf17"; transcript_type "protein_coding"; transcript_name "Dcaf17-207"; exon_number 6; exon_id "ENSMUSE00001267931.2"; level 2; protein_id "ENSMUSP00000118011.2"; transcript_support_level "3"; mgi_id "MGI:1923013"; tag "mRNA_end_NF"; tag "cds_end_NF"; havana_gene "OTTMUSG00000013153.1"; havana_transcript "OTTMUST00000031766.1";
chr2	HAVANA	CDS	70905791	70905880	0	+	0	gene_id "ENSMUSG00000041966.19"; transcript_id "ENSMUST00000135357.8"; gene_type "protein_coding"; gene_name "Dcaf17"; transcript_type "protein_coding"; transcript_name "Dcaf17-207"; exon_number 6; exon_id "ENSMUSE00001267931.2"; level 2; protein_id "ENSMUSP00000118011.2"; transcript_support_level "3"; mgi_id "MGI:1923013"; tag "mRNA_end_NF"; tag "cds_end_NF"; havana_gene "OTTMUSG00000013153.1"; havana_transcript "OTTMUST00000031766.1";
chr2	HAVANA	exon	70905791	70905880	0	+	.	gene_id "ENSMUSG00000041966.19"; transcript_id "ENSMUST00000064141.12"; gene_type "protein_coding"; gene_name "Dcaf17"; transcript_type "protein_coding"; transcript_name "Dcaf17-201"; exon_number 6; exon_id "ENSMUSE00001267931.2"; level 2; protein_id "ENSMUSP00000065624.6"; transcript_support_level "1"; mgi_id "MGI:1923013"; tag "alternative_3_UTR"; tag "basic"; tag "appris_principal_1"; tag "CCDS"; ccdsid "CCDS50601.1"; havana_gene "OTTMUSG00000013153.1"; havana_transcript "OTTMUST00000031765.1";
chr2	HAVANA	CDS	70905791	70905880	0	+	0	gene_id "ENSMUSG00000041966.19"; transcript_id "ENSMUST00000064141.12"; gene_type "protein_coding"; gene_name "Dcaf17"; transcript_type "protein_coding"; transcript_name "Dcaf17-201"; exon_number 6; exon_id "ENSMUSE00001267931.2"; level 2; protein_id "ENSMUSP00000065624.6"; transcript_support_level "1"; mgi_id "MGI:1923013"; tag "alternative_3_UTR"; tag "basic"; tag "appris_principal_1"; tag "CCDS"; ccdsid "CCDS50601.1"; havana_gene "OTTMUSG00000013153.1"; havana_transcript "OTTMUST00000031765.1";
chr2	HAVANA	exon	70905791	70905880	0	+	.	gene_id "ENSMUSG00000041966.19"; transcript_id "ENSMUST00000112159.9"; gene_type "protein_coding"; gene_name "Dcaf17"; transcript_type "protein_coding"; transcript_name "Dcaf17-203"; exon_number 6; exon_id "ENSMUSE00001267931.2"; level 2; protein_id "ENSMUSP00000107785.3"; transcript_support_level "1"; mgi_id "MGI:1923013"; tag "basic"; tag "CCDS"; ccdsid "CCDS50602.1"; havana_gene "OTTMUSG00000013153.1"; havana_transcript "OTTMUST00000031761.1";
chr2	HAVANA	CDS	70905791	70905880	0	+	0	gene_id "ENSMUSG00000041966.19"; transcript_id "ENSMUST00000112159.9"; gene_type "protein_coding"; gene_name "Dcaf17"; transcript_type "protein_coding"; transcript_name "Dcaf17-203"; exon_number 6; exon_id "ENSMUSE00001267931.2"; level 2; protein_id "ENSMUSP00000107785.3"; transcript_support_level "1"; mgi_id "MGI:1923013"; tag "basic"; tag "CCDS"; ccdsid "CCDS50602.1"; havana_gene "OTTMUSG00000013153.1"; havana_transcript "OTTMUST00000031761.1";
chr2	HAVANA	exon	70905791	70905880	0	+	.	gene_id "ENSMUSG00000041966.19"; transcript_id "ENSMUST00000102701.5"; gene_type "protein_coding"; gene_name "Dcaf17"; transcript_type "protein_coding"; transcript_name "Dcaf17-202"; exon_number 6; exon_id "ENSMUSE00001267931.2"; level 2; protein_id "ENSMUSP00000099762.4"; transcript_support_level "1"; mgi_id "MGI:1923013"; tag "basic"; tag "CCDS"; ccdsid "CCDS16111.1"; havana_gene "OTTMUSG00000013153.1"; havana_transcript "OTTMUST00000031762.1";
chr2	HAVANA	CDS	70905791	70905880	0	+	0	gene_id "ENSMUSG00000041966.19"; transcript_id "ENSMUST00000102701.5"; gene_type "protein_coding"; gene_name "Dcaf17"; transcript_type "protein_coding"; transcript_name "Dcaf17-202"; exon_number 6; exon_id "ENSMUSE00001267931.2"; level 2; protein_id "ENSMUSP00000099762.4"; transcript_support_level "1"; mgi_id "MGI:1923013"; tag "basic"; tag "CCDS"; ccdsid "CCDS16111.1"; havana_gene "OTTMUSG00000013153.1"; havana_transcript "OTTMUST00000031762.1";
chr2	HAVANA	exon	70905791	70905880	0	+	.	gene_id "ENSMUSG00000041966.19"; transcript_id "ENSMUST00000136299.2"; gene_type "protein_coding"; gene_name "Dcaf17"; transcript_type "nonsense_mediated_decay"; transcript_name "Dcaf17-208"; exon_number 4; exon_id "ENSMUSE00001246817.2"; level 2; protein_id "ENSMUSP00000114459.2"; transcript_support_level "3"; mgi_id "MGI:1923013"; tag "mRNA_start_NF"; tag "cds_start_NF"; havana_gene "OTTMUSG00000013153.1"; havana_transcript "OTTMUST00000031772.1";
chr2	HAVANA	UTR	70905791	70905880	0	+	.	gene_id "ENSMUSG00000041966.19"; transcript_id "ENSMUST00000136299.2"; gene_type "protein_coding"; gene_name "Dcaf17"; transcript_type "nonsense_mediated_decay"; transcript_name "Dcaf17-208"; exon_number 4; exon_id "ENSMUSE00001246817.2"; level 2; protein_id "ENSMUSP00000114459.2"; transcript_support_level "3"; mgi_id "MGI:1923013"; tag "mRNA_start_NF"; tag "cds_start_NF"; havana_gene "OTTMUSG00000013153.1"; havana_transcript "OTTMUST00000031772.1";
chr2	ENSEMBL_gcm37	exon	70905791	70905880	1.34938186014293	+	.	gene_id "ENSMUSG00000041966.19"; transcript_id "ENSMUSG00000041966.19_tx_12"; exon_id "chr2_70905791_70905880_+"; exonnum "6"; txlen "1923";
chr2	ENSEMBL_gcm37	exon	70905791	70905880	1.01627753456962	+	.	gene_id "ENSMUSG00000041966.19"; transcript_id "ENSMUSG00000041966.19_tx_16"; exon_id "chr2_70905791_70905880_+"; exonnum "6"; txlen "1916";
chr2	ENSEMBL_gcm37	exon	70905791	70905880	0.81585297029543	+	.	gene_id "ENSMUSG00000041966.19"; transcript_id "ENSMUSG00000041966.19_tx_18"; exon_id "chr2_70905791_70905880_+"; exonnum "6"; txlen "1817";
chr2	ENSEMBL_gcm37	exon	70905791	70905880	0.725063185725595	+	.	gene_id "ENSMUSG00000041966.19"; transcript_id "ENSMUSG00000041966.19_tx_19"; exon_id "chr2_70905791_70905880_+"; exonnum "6"; txlen "2158";
chr2	ENSEMBL_gcm37	exon	70905791	70905880	0.719542771120598	+	.	gene_id "ENSMUSG00000041966.19"; transcript_id "ENSMUSG00000041966.19_tx_20"; exon_id "chr2_70905791_70905880_+"; exonnum "6"; txlen "2052";
chr2	ENSEMBL_gcm37	exon	70905791	70905880	0.654605116483079	+	.	gene_id "ENSMUSG00000041966.19"; transcript_id "ENSMUSG00000041966.19_tx_21"; exon_id "chr2_70905791_70905880_+"; exonnum "6"; txlen "1981";
chr2	ENSEMBL_gcm37	exon	70905791	70905880	0.649084701878081	+	.	gene_id "ENSMUSG00000041966.19"; transcript_id "ENSMUSG00000041966.19_tx_22"; exon_id "chr2_70905791_70905880_+"; exonnum "6"; txlen "1875";
chr2	ENSEMBL_gcm37	exon	70905791	70905880	0.527698254782889	+	.	gene_id "ENSMUSG00000041966.19"; transcript_id "ENSMUSG00000041966.19_tx_23"; exon_id "chr2_70905791_70905880_+"; exonnum "6"; txlen "2901";
chr2	ENSEMBL_gcm37	exon	70905791	70905880	0.527698254782889	+	.	gene_id "ENSMUSG00000041966.19"; transcript_id "ENSMUSG00000041966.19_tx_24"; exon_id "chr2_70905791_70905880_+"; exonnum "6"; txlen "3007";
chr2	ENSEMBL_gcm37	exon	70905791	70905880	0.406869816508619	+	.	gene_id "ENSMUSG00000041966.19"; transcript_id "ENSMUSG00000041966.19_tx_26"; exon_id "chr2_70905791_70905880_+"; exonnum "6"; txlen "3301";
chr2	ENSEMBL_gcm37	exon	70905791	70905880	0.406869816508619	+	.	gene_id "ENSMUSG00000041966.19"; transcript_id "ENSMUSG00000041966.19_tx_27"; exon_id "chr2_70905791_70905880_+"; exonnum "6"; txlen "3195";
chr2	ENSEMBL_gcm37	exon	70905791	70905880	0.404370196392172	+	.	gene_id "ENSMUSG00000041966.19"; transcript_id "ENSMUSG00000041966.19_tx_28"; exon_id "chr2_70905791_70905880_+"; exonnum "6"; txlen "1746";
chr2	ENSEMBL_gcm37	exon	70905791	70905880	0.396923458871035	+	.	gene_id "ENSMUSG00000041966.19"; transcript_id "ENSMUSG00000041966.19_tx_31"; exon_id "chr2_70905791_70905880_+"; exonnum "5"; txlen "1433";
chr2	ENSEMBL_gcm37	exon	70905791	70905880	0.396923458871035	+	.	gene_id "ENSMUSG00000041966.19"; transcript_id "ENSMUSG00000041966.19_tx_32"; exon_id "chr2_70905791_70905880_+"; exonnum "6"; txlen "1512";
chr2	ENSEMBL_gcm37	exon	70905791	70905880	0.396923458871035	+	.	gene_id "ENSMUSG00000041966.19"; transcript_id "ENSMUSG00000041966.19_tx_33"; exon_id "chr2_70905791_70905880_+"; exonnum "5"; txlen "1539";
chr2	ENSEMBL_gcm37	exon	70905791	70905880	0.396923458871035	+	.	gene_id "ENSMUSG00000041966.19"; transcript_id "ENSMUSG00000041966.19_tx_34"; exon_id "chr2_70905791_70905880_+"; exonnum "6"; txlen "1618";
chr2	ENSEMBL_gcm37	exon	70905791	70905880	0.319727763684825	+	.	gene_id "ENSMUSG00000041966.19"; transcript_id "ENSMUSG00000041966.19_tx_39"; exon_id "chr2_70905791_70905880_+"; exonnum "6"; txlen "1828";
chr2	ENSEMBL_gcm37	exon	70905791	70905880	0.31178918266705	+	.	gene_id "ENSMUSG00000041966.19"; transcript_id "ENSMUSG00000041966.19_tx_40"; exon_id "chr2_70905791_70905880_+"; exonnum "5"; txlen "1515";
chr2	ENSEMBL_gcm37	exon	70905791	70905880	0.31178918266705	+	.	gene_id "ENSMUSG00000041966.19"; transcript_id "ENSMUSG00000041966.19_tx_41"; exon_id "chr2_70905791_70905880_+"; exonnum "5"; txlen "1409";
chr2	ENSEMBL_gcm37	exon	70905791	70905880	0.302345196133133	+	.	gene_id "ENSMUSG00000041966.19"; transcript_id "ENSMUSG00000041966.19_tx_42"; exon_id "chr2_70905791_70905880_+"; exonnum "6"; txlen "2617";
chr2	ENSEMBL_gcm37	exon	70905791	70905880	0.302345196133133	+	.	gene_id "ENSMUSG00000041966.19"; transcript_id "ENSMUSG00000041966.19_tx_43"; exon_id "chr2_70905791_70905880_+"; exonnum "6"; txlen "2723";
chr2	ENSEMBL_gcm37	exon	70905791	70905880	0.256588915398676	+	.	gene_id "ENSMUSG00000041966.19"; transcript_id "ENSMUSG00000041966.19_tx_46"; exon_id "chr2_70905791_70905880_+"; exonnum "5"; txlen "2079";
chr2	ENSEMBL_gcm37	exon	70905791	70905880	0.256588915398676	+	.	gene_id "ENSMUSG00000041966.19"; transcript_id "ENSMUSG00000041966.19_tx_47"; exon_id "chr2_70905791_70905880_+"; exonnum "5"; txlen "1973";
chr2	ENSEMBL_gcm37	exon	70905791	70905880	0.247035843112671	+	.	gene_id "ENSMUSG00000041966.19"; transcript_id "ENSMUSG00000041966.19_tx_48"; exon_id "chr2_70905791_70905880_+"; exonnum "6"; txlen "1640";
chr2	ENSEMBL_gcm37	exon	70905791	70905880	0.245542022287221	+	.	gene_id "ENSMUSG00000041966.19"; transcript_id "ENSMUSG00000041966.19_tx_49"; exon_id "chr2_70905791_70905880_+"; exonnum "6"; txlen "2724";
chr2	ENSEMBL_gcm37	exon	70905791	70905880	0.162726274092069	+	.	gene_id "ENSMUSG00000041966.19"; transcript_id "ENSMUSG00000041966.19_tx_50"; exon_id "chr2_70905791_70905880_+"; exonnum "6"; txlen "3124";
chr2	sragcm37_mid	exon	70907090	70907239	0.363463017728422	+	.	gene_id "ENSMUSG00000041966.19"; transcript_id "ENSMUSG00000041966.19_tx_35"; exon_id "chr2_70907090_70907239_+"; exonnum "5"; txlen "1755";
chr2	sragcm37_mid	exon	70907090	70907239	0.363463017728422	+	.	gene_id "ENSMUSG00000041966.19"; transcript_id "ENSMUSG00000041966.19_tx_36"; exon_id "chr2_70907090_70907239_+"; exonnum "5"; txlen "1649";
chr2	HAVANA	exon	70908404	70908489	0	+	.	gene_id "ENSMUSG00000041966.19"; transcript_id "ENSMUST00000136299.2"; gene_type "protein_coding"; gene_name "Dcaf17"; transcript_type "nonsense_mediated_decay"; transcript_name "Dcaf17-208"; exon_number 5; exon_id "ENSMUSE00000725969.2"; level 2; protein_id "ENSMUSP00000114459.2"; transcript_support_level "3"; mgi_id "MGI:1923013"; tag "mRNA_start_NF"; tag "cds_start_NF"; havana_gene "OTTMUSG00000013153.1"; havana_transcript "OTTMUST00000031772.1";
chr2	HAVANA	UTR	70908404	70908489	0	+	.	gene_id "ENSMUSG00000041966.19"; transcript_id "ENSMUST00000136299.2"; gene_type "protein_coding"; gene_name "Dcaf17"; transcript_type "nonsense_mediated_decay"; transcript_name "Dcaf17-208"; exon_number 5; exon_id "ENSMUSE00000725969.2"; level 2; protein_id "ENSMUSP00000114459.2"; transcript_support_level "3"; mgi_id "MGI:1923013"; tag "mRNA_start_NF"; tag "cds_start_NF"; havana_gene "OTTMUSG00000013153.1"; havana_transcript "OTTMUST00000031772.1";
chr2	HAVANA	exon	70908404	70908508	0	+	.	gene_id "ENSMUSG00000041966.19"; transcript_id "ENSMUST00000130292.8"; gene_type "protein_coding"; gene_name "Dcaf17"; transcript_type "protein_coding"; transcript_name "Dcaf17-205"; exon_number 7; exon_id "ENSMUSE00001373227.2"; level 2; protein_id "ENSMUSP00000117830.2"; transcript_support_level "1"; mgi_id "MGI:1923013"; tag "mRNA_start_NF"; tag "mRNA_end_NF"; tag "cds_start_NF"; tag "cds_end_NF"; havana_gene "OTTMUSG00000013153.1"; havana_transcript "OTTMUST00000031760.1";
chr2	HAVANA	CDS	70908404	70908508	0	+	0	gene_id "ENSMUSG00000041966.19"; transcript_id "ENSMUST00000130292.8"; gene_type "protein_coding"; gene_name "Dcaf17"; transcript_type "protein_coding"; transcript_name "Dcaf17-205"; exon_number 7; exon_id "ENSMUSE00001373227.2"; level 2; protein_id "ENSMUSP00000117830.2"; transcript_support_level "1"; mgi_id "MGI:1923013"; tag "mRNA_start_NF"; tag "mRNA_end_NF"; tag "cds_start_NF"; tag "cds_end_NF"; havana_gene "OTTMUSG00000013153.1"; havana_transcript "OTTMUST00000031760.1";
chr2	HAVANA	exon	70908404	70908508	0	+	.	gene_id "ENSMUSG00000041966.19"; transcript_id "ENSMUST00000154704.8"; gene_type "protein_coding"; gene_name "Dcaf17"; transcript_type "protein_coding"; transcript_name "Dcaf17-209"; exon_number 7; exon_id "ENSMUSE00001373227.2"; level 2; protein_id "ENSMUSP00000120016.2"; transcript_support_level "1"; mgi_id "MGI:1923013"; tag "basic"; tag "Ensembl_canonical"; tag "GENCODE_Primary"; tag "appris_principal_1"; tag "CCDS"; ccdsid "CCDS50601.1"; havana_gene "OTTMUSG00000013153.1"; havana_transcript "OTTMUST00000031759.1";
chr2	HAVANA	CDS	70908404	70908508	0	+	0	gene_id "ENSMUSG00000041966.19"; transcript_id "ENSMUST00000154704.8"; gene_type "protein_coding"; gene_name "Dcaf17"; transcript_type "protein_coding"; transcript_name "Dcaf17-209"; exon_number 7; exon_id "ENSMUSE00001373227.2"; level 2; protein_id "ENSMUSP00000120016.2"; transcript_support_level "1"; mgi_id "MGI:1923013"; tag "basic"; tag "Ensembl_canonical"; tag "GENCODE_Primary"; tag "appris_principal_1"; tag "CCDS"; ccdsid "CCDS50601.1"; havana_gene "OTTMUSG00000013153.1"; havana_transcript "OTTMUST00000031759.1";
chr2	HAVANA	exon	70908404	70908508	0	+	.	gene_id "ENSMUSG00000041966.19"; transcript_id "ENSMUST00000135357.8"; gene_type "protein_coding"; gene_name "Dcaf17"; transcript_type "protein_coding"; transcript_name "Dcaf17-207"; exon_number 7; exon_id "ENSMUSE00001373227.2"; level 2; protein_id "ENSMUSP00000118011.2"; transcript_support_level "3"; mgi_id "MGI:1923013"; tag "mRNA_end_NF"; tag "cds_end_NF"; havana_gene "OTTMUSG00000013153.1"; havana_transcript "OTTMUST00000031766.1";
chr2	HAVANA	CDS	70908404	70908508	0	+	0	gene_id "ENSMUSG00000041966.19"; transcript_id "ENSMUST00000135357.8"; gene_type "protein_coding"; gene_name "Dcaf17"; transcript_type "protein_coding"; transcript_name "Dcaf17-207"; exon_number 7; exon_id "ENSMUSE00001373227.2"; level 2; protein_id "ENSMUSP00000118011.2"; transcript_support_level "3"; mgi_id "MGI:1923013"; tag "mRNA_end_NF"; tag "cds_end_NF"; havana_gene "OTTMUSG00000013153.1"; havana_transcript "OTTMUST00000031766.1";
chr2	HAVANA	exon	70908404	70908508	0	+	.	gene_id "ENSMUSG00000041966.19"; transcript_id "ENSMUST00000064141.12"; gene_type "protein_coding"; gene_name "Dcaf17"; transcript_type "protein_coding"; transcript_name "Dcaf17-201"; exon_number 7; exon_id "ENSMUSE00001373227.2"; level 2; protein_id "ENSMUSP00000065624.6"; transcript_support_level "1"; mgi_id "MGI:1923013"; tag "alternative_3_UTR"; tag "basic"; tag "appris_principal_1"; tag "CCDS"; ccdsid "CCDS50601.1"; havana_gene "OTTMUSG00000013153.1"; havana_transcript "OTTMUST00000031765.1";
chr2	HAVANA	CDS	70908404	70908508	0	+	0	gene_id "ENSMUSG00000041966.19"; transcript_id "ENSMUST00000064141.12"; gene_type "protein_coding"; gene_name "Dcaf17"; transcript_type "protein_coding"; transcript_name "Dcaf17-201"; exon_number 7; exon_id "ENSMUSE00001373227.2"; level 2; protein_id "ENSMUSP00000065624.6"; transcript_support_level "1"; mgi_id "MGI:1923013"; tag "alternative_3_UTR"; tag "basic"; tag "appris_principal_1"; tag "CCDS"; ccdsid "CCDS50601.1"; havana_gene "OTTMUSG00000013153.1"; havana_transcript "OTTMUST00000031765.1";
chr2	HAVANA	exon	70908404	70908508	0	+	.	gene_id "ENSMUSG00000041966.19"; transcript_id "ENSMUST00000112159.9"; gene_type "protein_coding"; gene_name "Dcaf17"; transcript_type "protein_coding"; transcript_name "Dcaf17-203"; exon_number 7; exon_id "ENSMUSE00001373227.2"; level 2; protein_id "ENSMUSP00000107785.3"; transcript_support_level "1"; mgi_id "MGI:1923013"; tag "basic"; tag "CCDS"; ccdsid "CCDS50602.1"; havana_gene "OTTMUSG00000013153.1"; havana_transcript "OTTMUST00000031761.1";
chr2	HAVANA	CDS	70908404	70908508	0	+	0	gene_id "ENSMUSG00000041966.19"; transcript_id "ENSMUST00000112159.9"; gene_type "protein_coding"; gene_name "Dcaf17"; transcript_type "protein_coding"; transcript_name "Dcaf17-203"; exon_number 7; exon_id "ENSMUSE00001373227.2"; level 2; protein_id "ENSMUSP00000107785.3"; transcript_support_level "1"; mgi_id "MGI:1923013"; tag "basic"; tag "CCDS"; ccdsid "CCDS50602.1"; havana_gene "OTTMUSG00000013153.1"; havana_transcript "OTTMUST00000031761.1";
chr2	HAVANA	exon	70908404	70908508	0	+	.	gene_id "ENSMUSG00000041966.19"; transcript_id "ENSMUST00000112167.9"; gene_type "protein_coding"; gene_name "Dcaf17"; transcript_type "nonsense_mediated_decay"; transcript_name "Dcaf17-204"; exon_number 6; exon_id "ENSMUSE00001235244.2"; level 2; protein_id "ENSMUSP00000107791.3"; transcript_support_level "5"; mgi_id "MGI:1923013"; havana_gene "OTTMUSG00000013153.1"; havana_transcript "OTTMUST00000031764.1";
chr2	HAVANA	UTR	70908404	70908508	0	+	.	gene_id "ENSMUSG00000041966.19"; transcript_id "ENSMUST00000112167.9"; gene_type "protein_coding"; gene_name "Dcaf17"; transcript_type "nonsense_mediated_decay"; transcript_name "Dcaf17-204"; exon_number 6; exon_id "ENSMUSE00001235244.2"; level 2; protein_id "ENSMUSP00000107791.3"; transcript_support_level "5"; mgi_id "MGI:1923013"; havana_gene "OTTMUSG00000013153.1"; havana_transcript "OTTMUST00000031764.1";
chr2	HAVANA	exon	70908404	70908508	0	+	.	gene_id "ENSMUSG00000041966.19"; transcript_id "ENSMUST00000102701.5"; gene_type "protein_coding"; gene_name "Dcaf17"; transcript_type "protein_coding"; transcript_name "Dcaf17-202"; exon_number 7; exon_id "ENSMUSE00001373227.2"; level 2; protein_id "ENSMUSP00000099762.4"; transcript_support_level "1"; mgi_id "MGI:1923013"; tag "basic"; tag "CCDS"; ccdsid "CCDS16111.1"; havana_gene "OTTMUSG00000013153.1"; havana_transcript "OTTMUST00000031762.1";
chr2	HAVANA	CDS	70908404	70908508	0	+	0	gene_id "ENSMUSG00000041966.19"; transcript_id "ENSMUST00000102701.5"; gene_type "protein_coding"; gene_name "Dcaf17"; transcript_type "protein_coding"; transcript_name "Dcaf17-202"; exon_number 7; exon_id "ENSMUSE00001373227.2"; level 2; protein_id "ENSMUSP00000099762.4"; transcript_support_level "1"; mgi_id "MGI:1923013"; tag "basic"; tag "CCDS"; ccdsid "CCDS16111.1"; havana_gene "OTTMUSG00000013153.1"; havana_transcript "OTTMUST00000031762.1";
chr2	HAVANA	exon	70908404	70908508	0	+	.	gene_id "ENSMUSG00000041966.19"; transcript_id "ENSMUST00000132619.2"; gene_type "protein_coding"; gene_name "Dcaf17"; transcript_type "protein_coding_CDS_not_defined"; transcript_name "Dcaf17-206"; exon_number 2; exon_id "ENSMUSE00001235244.2"; level 2; transcript_support_level "2"; mgi_id "MGI:1923013"; havana_gene "OTTMUSG00000013153.1"; havana_transcript "OTTMUST00000031771.1";
chr2	ENSEMBL_gcm37	exon	70908404	70908508	1.34938186014293	+	.	gene_id "ENSMUSG00000041966.19"; transcript_id "ENSMUSG00000041966.19_tx_12"; exon_id "chr2_70908404_70908508_+"; exonnum "7"; txlen "1923";
chr2	ENSEMBL_gcm37	exon	70908404	70908508	1.01627753456962	+	.	gene_id "ENSMUSG00000041966.19"; transcript_id "ENSMUSG00000041966.19_tx_16"; exon_id "chr2_70908404_70908508_+"; exonnum "7"; txlen "1916";
chr2	ENSEMBL_gcm37	exon	70908404	70908508	0.81585297029543	+	.	gene_id "ENSMUSG00000041966.19"; transcript_id "ENSMUSG00000041966.19_tx_18"; exon_id "chr2_70908404_70908508_+"; exonnum "7"; txlen "1817";
chr2	ENSEMBL_gcm37	exon	70908404	70908508	0.725063185725595	+	.	gene_id "ENSMUSG00000041966.19"; transcript_id "ENSMUSG00000041966.19_tx_19"; exon_id "chr2_70908404_70908508_+"; exonnum "7"; txlen "2158";
chr2	ENSEMBL_gcm37	exon	70908404	70908508	0.719542771120598	+	.	gene_id "ENSMUSG00000041966.19"; transcript_id "ENSMUSG00000041966.19_tx_20"; exon_id "chr2_70908404_70908508_+"; exonnum "7"; txlen "2052";
chr2	ENSEMBL_gcm37	exon	70908404	70908508	0.654605116483079	+	.	gene_id "ENSMUSG00000041966.19"; transcript_id "ENSMUSG00000041966.19_tx_21"; exon_id "chr2_70908404_70908508_+"; exonnum "7"; txlen "1981";
chr2	ENSEMBL_gcm37	exon	70908404	70908508	0.649084701878081	+	.	gene_id "ENSMUSG00000041966.19"; transcript_id "ENSMUSG00000041966.19_tx_22"; exon_id "chr2_70908404_70908508_+"; exonnum "7"; txlen "1875";
chr2	ENSEMBL_gcm37	exon	70908404	70908508	0.527698254782889	+	.	gene_id "ENSMUSG00000041966.19"; transcript_id "ENSMUSG00000041966.19_tx_23"; exon_id "chr2_70908404_70908508_+"; exonnum "7"; txlen "2901";
chr2	ENSEMBL_gcm37	exon	70908404	70908508	0.527698254782889	+	.	gene_id "ENSMUSG00000041966.19"; transcript_id "ENSMUSG00000041966.19_tx_24"; exon_id "chr2_70908404_70908508_+"; exonnum "7"; txlen "3007";
chr2	ENSEMBL_gcm37	exon	70908404	70908508	0.406869816508619	+	.	gene_id "ENSMUSG00000041966.19"; transcript_id "ENSMUSG00000041966.19_tx_26"; exon_id "chr2_70908404_70908508_+"; exonnum "7"; txlen "3301";
chr2	ENSEMBL_gcm37	exon	70908404	70908508	0.406869816508619	+	.	gene_id "ENSMUSG00000041966.19"; transcript_id "ENSMUSG00000041966.19_tx_27"; exon_id "chr2_70908404_70908508_+"; exonnum "7"; txlen "3195";
chr2	ENSEMBL_gcm37	exon	70908404	70908508	0.404370196392172	+	.	gene_id "ENSMUSG00000041966.19"; transcript_id "ENSMUSG00000041966.19_tx_28"; exon_id "chr2_70908404_70908508_+"; exonnum "7"; txlen "1746";
chr2	ENSEMBL_gcm37	exon	70908404	70908508	0.396923458871035	+	.	gene_id "ENSMUSG00000041966.19"; transcript_id "ENSMUSG00000041966.19_tx_31"; exon_id "chr2_70908404_70908508_+"; exonnum "6"; txlen "1433";
chr2	ENSEMBL_gcm37	exon	70908404	70908508	0.396923458871035	+	.	gene_id "ENSMUSG00000041966.19"; transcript_id "ENSMUSG00000041966.19_tx_32"; exon_id "chr2_70908404_70908508_+"; exonnum "7"; txlen "1512";
chr2	ENSEMBL_gcm37	exon	70908404	70908508	0.396923458871035	+	.	gene_id "ENSMUSG00000041966.19"; transcript_id "ENSMUSG00000041966.19_tx_33"; exon_id "chr2_70908404_70908508_+"; exonnum "6"; txlen "1539";
chr2	ENSEMBL_gcm37	exon	70908404	70908508	0.396923458871035	+	.	gene_id "ENSMUSG00000041966.19"; transcript_id "ENSMUSG00000041966.19_tx_34"; exon_id "chr2_70908404_70908508_+"; exonnum "7"; txlen "1618";
chr2	ENSEMBL_gcm37	exon	70908404	70908508	0.363463017728422	+	.	gene_id "ENSMUSG00000041966.19"; transcript_id "ENSMUSG00000041966.19_tx_35"; exon_id "chr2_70908404_70908508_+"; exonnum "6"; txlen "1755";
chr2	ENSEMBL_gcm37	exon	70908404	70908508	0.363463017728422	+	.	gene_id "ENSMUSG00000041966.19"; transcript_id "ENSMUSG00000041966.19_tx_36"; exon_id "chr2_70908404_70908508_+"; exonnum "6"; txlen "1649";
chr2	ENSEMBL_gcm37	exon	70908404	70908508	0.319727763684825	+	.	gene_id "ENSMUSG00000041966.19"; transcript_id "ENSMUSG00000041966.19_tx_39"; exon_id "chr2_70908404_70908508_+"; exonnum "7"; txlen "1828";
chr2	ENSEMBL_gcm37	exon	70908404	70908508	0.31178918266705	+	.	gene_id "ENSMUSG00000041966.19"; transcript_id "ENSMUSG00000041966.19_tx_40"; exon_id "chr2_70908404_70908508_+"; exonnum "6"; txlen "1515";
chr2	ENSEMBL_gcm37	exon	70908404	70908508	0.31178918266705	+	.	gene_id "ENSMUSG00000041966.19"; transcript_id "ENSMUSG00000041966.19_tx_41"; exon_id "chr2_70908404_70908508_+"; exonnum "6"; txlen "1409";
chr2	ENSEMBL_gcm37	exon	70908404	70908508	0.302345196133133	+	.	gene_id "ENSMUSG00000041966.19"; transcript_id "ENSMUSG00000041966.19_tx_42"; exon_id "chr2_70908404_70908508_+"; exonnum "7"; txlen "2617";
chr2	ENSEMBL_gcm37	exon	70908404	70908508	0.302345196133133	+	.	gene_id "ENSMUSG00000041966.19"; transcript_id "ENSMUSG00000041966.19_tx_43"; exon_id "chr2_70908404_70908508_+"; exonnum "7"; txlen "2723";
chr2	ENSEMBL_gcm37	exon	70908404	70908508	0.256588915398676	+	.	gene_id "ENSMUSG00000041966.19"; transcript_id "ENSMUSG00000041966.19_tx_46"; exon_id "chr2_70908404_70908508_+"; exonnum "6"; txlen "2079";
chr2	ENSEMBL_gcm37	exon	70908404	70908508	0.256588915398676	+	.	gene_id "ENSMUSG00000041966.19"; transcript_id "ENSMUSG00000041966.19_tx_47"; exon_id "chr2_70908404_70908508_+"; exonnum "6"; txlen "1973";
chr2	ENSEMBL_gcm37	exon	70908404	70908508	0.247035843112671	+	.	gene_id "ENSMUSG00000041966.19"; transcript_id "ENSMUSG00000041966.19_tx_48"; exon_id "chr2_70908404_70908508_+"; exonnum "7"; txlen "1640";
chr2	ENSEMBL_gcm37	exon	70908404	70908508	0.245542022287221	+	.	gene_id "ENSMUSG00000041966.19"; transcript_id "ENSMUSG00000041966.19_tx_49"; exon_id "chr2_70908404_70908508_+"; exonnum "7"; txlen "2724";
chr2	ENSEMBL_gcm37	exon	70908404	70908508	0.162726274092069	+	.	gene_id "ENSMUSG00000041966.19"; transcript_id "ENSMUSG00000041966.19_tx_50"; exon_id "chr2_70908404_70908508_+"; exonnum "7"; txlen "3124";
chr2	HAVANA	exon	70908818	70908923	0	+	.	gene_id "ENSMUSG00000041966.19"; transcript_id "ENSMUST00000130292.8"; gene_type "protein_coding"; gene_name "Dcaf17"; transcript_type "protein_coding"; transcript_name "Dcaf17-205"; exon_number 8; exon_id "ENSMUSE00001280613.2"; level 2; protein_id "ENSMUSP00000117830.2"; transcript_support_level "1"; mgi_id "MGI:1923013"; tag "mRNA_start_NF"; tag "mRNA_end_NF"; tag "cds_start_NF"; tag "cds_end_NF"; havana_gene "OTTMUSG00000013153.1"; havana_transcript "OTTMUST00000031760.1";
chr2	HAVANA	CDS	70908818	70908923	0	+	0	gene_id "ENSMUSG00000041966.19"; transcript_id "ENSMUST00000130292.8"; gene_type "protein_coding"; gene_name "Dcaf17"; transcript_type "protein_coding"; transcript_name "Dcaf17-205"; exon_number 8; exon_id "ENSMUSE00001280613.2"; level 2; protein_id "ENSMUSP00000117830.2"; transcript_support_level "1"; mgi_id "MGI:1923013"; tag "mRNA_start_NF"; tag "mRNA_end_NF"; tag "cds_start_NF"; tag "cds_end_NF"; havana_gene "OTTMUSG00000013153.1"; havana_transcript "OTTMUST00000031760.1";
chr2	HAVANA	exon	70908818	70908923	0	+	.	gene_id "ENSMUSG00000041966.19"; transcript_id "ENSMUST00000154704.8"; gene_type "protein_coding"; gene_name "Dcaf17"; transcript_type "protein_coding"; transcript_name "Dcaf17-209"; exon_number 8; exon_id "ENSMUSE00001280613.2"; level 2; protein_id "ENSMUSP00000120016.2"; transcript_support_level "1"; mgi_id "MGI:1923013"; tag "basic"; tag "Ensembl_canonical"; tag "GENCODE_Primary"; tag "appris_principal_1"; tag "CCDS"; ccdsid "CCDS50601.1"; havana_gene "OTTMUSG00000013153.1"; havana_transcript "OTTMUST00000031759.1";
chr2	HAVANA	CDS	70908818	70908923	0	+	0	gene_id "ENSMUSG00000041966.19"; transcript_id "ENSMUST00000154704.8"; gene_type "protein_coding"; gene_name "Dcaf17"; transcript_type "protein_coding"; transcript_name "Dcaf17-209"; exon_number 8; exon_id "ENSMUSE00001280613.2"; level 2; protein_id "ENSMUSP00000120016.2"; transcript_support_level "1"; mgi_id "MGI:1923013"; tag "basic"; tag "Ensembl_canonical"; tag "GENCODE_Primary"; tag "appris_principal_1"; tag "CCDS"; ccdsid "CCDS50601.1"; havana_gene "OTTMUSG00000013153.1"; havana_transcript "OTTMUST00000031759.1";
chr2	HAVANA	exon	70908818	70908923	0	+	.	gene_id "ENSMUSG00000041966.19"; transcript_id "ENSMUST00000064141.12"; gene_type "protein_coding"; gene_name "Dcaf17"; transcript_type "protein_coding"; transcript_name "Dcaf17-201"; exon_number 8; exon_id "ENSMUSE00001280613.2"; level 2; protein_id "ENSMUSP00000065624.6"; transcript_support_level "1"; mgi_id "MGI:1923013"; tag "alternative_3_UTR"; tag "basic"; tag "appris_principal_1"; tag "CCDS"; ccdsid "CCDS50601.1"; havana_gene "OTTMUSG00000013153.1"; havana_transcript "OTTMUST00000031765.1";
chr2	HAVANA	CDS	70908818	70908923	0	+	0	gene_id "ENSMUSG00000041966.19"; transcript_id "ENSMUST00000064141.12"; gene_type "protein_coding"; gene_name "Dcaf17"; transcript_type "protein_coding"; transcript_name "Dcaf17-201"; exon_number 8; exon_id "ENSMUSE00001280613.2"; level 2; protein_id "ENSMUSP00000065624.6"; transcript_support_level "1"; mgi_id "MGI:1923013"; tag "alternative_3_UTR"; tag "basic"; tag "appris_principal_1"; tag "CCDS"; ccdsid "CCDS50601.1"; havana_gene "OTTMUSG00000013153.1"; havana_transcript "OTTMUST00000031765.1";
chr2	HAVANA	exon	70908818	70908923	0	+	.	gene_id "ENSMUSG00000041966.19"; transcript_id "ENSMUST00000112167.9"; gene_type "protein_coding"; gene_name "Dcaf17"; transcript_type "nonsense_mediated_decay"; transcript_name "Dcaf17-204"; exon_number 7; exon_id "ENSMUSE00001306531.2"; level 2; protein_id "ENSMUSP00000107791.3"; transcript_support_level "5"; mgi_id "MGI:1923013"; havana_gene "OTTMUSG00000013153.1"; havana_transcript "OTTMUST00000031764.1";
chr2	HAVANA	UTR	70908818	70908923	0	+	.	gene_id "ENSMUSG00000041966.19"; transcript_id "ENSMUST00000112167.9"; gene_type "protein_coding"; gene_name "Dcaf17"; transcript_type "nonsense_mediated_decay"; transcript_name "Dcaf17-204"; exon_number 7; exon_id "ENSMUSE00001306531.2"; level 2; protein_id "ENSMUSP00000107791.3"; transcript_support_level "5"; mgi_id "MGI:1923013"; havana_gene "OTTMUSG00000013153.1"; havana_transcript "OTTMUST00000031764.1";
chr2	HAVANA	exon	70908818	70908923	0	+	.	gene_id "ENSMUSG00000041966.19"; transcript_id "ENSMUST00000102701.5"; gene_type "protein_coding"; gene_name "Dcaf17"; transcript_type "protein_coding"; transcript_name "Dcaf17-202"; exon_number 8; exon_id "ENSMUSE00001280613.2"; level 2; protein_id "ENSMUSP00000099762.4"; transcript_support_level "1"; mgi_id "MGI:1923013"; tag "basic"; tag "CCDS"; ccdsid "CCDS16111.1"; havana_gene "OTTMUSG00000013153.1"; havana_transcript "OTTMUST00000031762.1";
chr2	HAVANA	CDS	70908818	70908923	0	+	0	gene_id "ENSMUSG00000041966.19"; transcript_id "ENSMUST00000102701.5"; gene_type "protein_coding"; gene_name "Dcaf17"; transcript_type "protein_coding"; transcript_name "Dcaf17-202"; exon_number 8; exon_id "ENSMUSE00001280613.2"; level 2; protein_id "ENSMUSP00000099762.4"; transcript_support_level "1"; mgi_id "MGI:1923013"; tag "basic"; tag "CCDS"; ccdsid "CCDS16111.1"; havana_gene "OTTMUSG00000013153.1"; havana_transcript "OTTMUST00000031762.1";
chr2	ENSEMBL_gcm37	exon	70908818	70908923	1.34938186014293	+	.	gene_id "ENSMUSG00000041966.19"; transcript_id "ENSMUSG00000041966.19_tx_12"; exon_id "chr2_70908818_70908923_+"; exonnum "8"; txlen "1923";
chr2	ENSEMBL_gcm37	exon	70908818	70908923	1.01627753456962	+	.	gene_id "ENSMUSG00000041966.19"; transcript_id "ENSMUSG00000041966.19_tx_16"; exon_id "chr2_70908818_70908923_+"; exonnum "8"; txlen "1916";
chr2	ENSEMBL_gcm37	exon	70908818	70908923	0.725063185725595	+	.	gene_id "ENSMUSG00000041966.19"; transcript_id "ENSMUSG00000041966.19_tx_19"; exon_id "chr2_70908818_70908923_+"; exonnum "8"; txlen "2158";
chr2	ENSEMBL_gcm37	exon	70908818	70908923	0.654605116483079	+	.	gene_id "ENSMUSG00000041966.19"; transcript_id "ENSMUSG00000041966.19_tx_21"; exon_id "chr2_70908818_70908923_+"; exonnum "8"; txlen "1981";
chr2	ENSEMBL_gcm37	exon	70908818	70908923	0.527698254782889	+	.	gene_id "ENSMUSG00000041966.19"; transcript_id "ENSMUSG00000041966.19_tx_24"; exon_id "chr2_70908818_70908923_+"; exonnum "8"; txlen "3007";
chr2	ENSEMBL_gcm37	exon	70908818	70908923	0.406869816508619	+	.	gene_id "ENSMUSG00000041966.19"; transcript_id "ENSMUSG00000041966.19_tx_26"; exon_id "chr2_70908818_70908923_+"; exonnum "8"; txlen "3301";
chr2	ENSEMBL_gcm37	exon	70908818	70908923	0.404370196392172	+	.	gene_id "ENSMUSG00000041966.19"; transcript_id "ENSMUSG00000041966.19_tx_28"; exon_id "chr2_70908818_70908923_+"; exonnum "8"; txlen "1746";
chr2	ENSEMBL_gcm37	exon	70908818	70908923	0.396923458871035	+	.	gene_id "ENSMUSG00000041966.19"; transcript_id "ENSMUSG00000041966.19_tx_33"; exon_id "chr2_70908818_70908923_+"; exonnum "7"; txlen "1539";
chr2	ENSEMBL_gcm37	exon	70908818	70908923	0.396923458871035	+	.	gene_id "ENSMUSG00000041966.19"; transcript_id "ENSMUSG00000041966.19_tx_34"; exon_id "chr2_70908818_70908923_+"; exonnum "8"; txlen "1618";
chr2	ENSEMBL_gcm37	exon	70908818	70908923	0.363463017728422	+	.	gene_id "ENSMUSG00000041966.19"; transcript_id "ENSMUSG00000041966.19_tx_35"; exon_id "chr2_70908818_70908923_+"; exonnum "7"; txlen "1755";
chr2	ENSEMBL_gcm37	exon	70908818	70908923	0.319727763684825	+	.	gene_id "ENSMUSG00000041966.19"; transcript_id "ENSMUSG00000041966.19_tx_39"; exon_id "chr2_70908818_70908923_+"; exonnum "8"; txlen "1828";
chr2	ENSEMBL_gcm37	exon	70908818	70908923	0.31178918266705	+	.	gene_id "ENSMUSG00000041966.19"; transcript_id "ENSMUSG00000041966.19_tx_40"; exon_id "chr2_70908818_70908923_+"; exonnum "7"; txlen "1515";
chr2	ENSEMBL_gcm37	exon	70908818	70908923	0.302345196133133	+	.	gene_id "ENSMUSG00000041966.19"; transcript_id "ENSMUSG00000041966.19_tx_43"; exon_id "chr2_70908818_70908923_+"; exonnum "8"; txlen "2723";
chr2	ENSEMBL_gcm37	exon	70908818	70908923	0.256588915398676	+	.	gene_id "ENSMUSG00000041966.19"; transcript_id "ENSMUSG00000041966.19_tx_46"; exon_id "chr2_70908818_70908923_+"; exonnum "7"; txlen "2079";
chr2	ENSEMBL_gcm37	exon	70908818	70908923	0.162726274092069	+	.	gene_id "ENSMUSG00000041966.19"; transcript_id "ENSMUSG00000041966.19_tx_50"; exon_id "chr2_70908818_70908923_+"; exonnum "8"; txlen "3124";
chr2	HAVANA	CDS	70912255	70912380	0	+	0	gene_id "ENSMUSG00000041966.19"; transcript_id "ENSMUST00000112159.9"; gene_type "protein_coding"; gene_name "Dcaf17"; transcript_type "protein_coding"; transcript_name "Dcaf17-203"; exon_number 8; exon_id "ENSMUSE00000690632.3"; level 2; protein_id "ENSMUSP00000107785.3"; transcript_support_level "1"; mgi_id "MGI:1923013"; tag "basic"; tag "CCDS"; ccdsid "CCDS50602.1"; havana_gene "OTTMUSG00000013153.1"; havana_transcript "OTTMUST00000031761.1";
chr2	HAVANA	exon	70912255	70912397	0	+	.	gene_id "ENSMUSG00000041966.19"; transcript_id "ENSMUST00000130292.8"; gene_type "protein_coding"; gene_name "Dcaf17"; transcript_type "protein_coding"; transcript_name "Dcaf17-205"; exon_number 9; exon_id "ENSMUSE00001219299.2"; level 2; protein_id "ENSMUSP00000117830.2"; transcript_support_level "1"; mgi_id "MGI:1923013"; tag "mRNA_start_NF"; tag "mRNA_end_NF"; tag "cds_start_NF"; tag "cds_end_NF"; havana_gene "OTTMUSG00000013153.1"; havana_transcript "OTTMUST00000031760.1";
chr2	HAVANA	CDS	70912255	70912397	0	+	2	gene_id "ENSMUSG00000041966.19"; transcript_id "ENSMUST00000130292.8"; gene_type "protein_coding"; gene_name "Dcaf17"; transcript_type "protein_coding"; transcript_name "Dcaf17-205"; exon_number 9; exon_id "ENSMUSE00001219299.2"; level 2; protein_id "ENSMUSP00000117830.2"; transcript_support_level "1"; mgi_id "MGI:1923013"; tag "mRNA_start_NF"; tag "mRNA_end_NF"; tag "cds_start_NF"; tag "cds_end_NF"; havana_gene "OTTMUSG00000013153.1"; havana_transcript "OTTMUST00000031760.1";
chr2	HAVANA	exon	70912255	70912397	0	+	.	gene_id "ENSMUSG00000041966.19"; transcript_id "ENSMUST00000154704.8"; gene_type "protein_coding"; gene_name "Dcaf17"; transcript_type "protein_coding"; transcript_name "Dcaf17-209"; exon_number 9; exon_id "ENSMUSE00001219299.2"; level 2; protein_id "ENSMUSP00000120016.2"; transcript_support_level "1"; mgi_id "MGI:1923013"; tag "basic"; tag "Ensembl_canonical"; tag "GENCODE_Primary"; tag "appris_principal_1"; tag "CCDS"; ccdsid "CCDS50601.1"; havana_gene "OTTMUSG00000013153.1"; havana_transcript "OTTMUST00000031759.1";
chr2	HAVANA	CDS	70912255	70912397	0	+	2	gene_id "ENSMUSG00000041966.19"; transcript_id "ENSMUST00000154704.8"; gene_type "protein_coding"; gene_name "Dcaf17"; transcript_type "protein_coding"; transcript_name "Dcaf17-209"; exon_number 9; exon_id "ENSMUSE00001219299.2"; level 2; protein_id "ENSMUSP00000120016.2"; transcript_support_level "1"; mgi_id "MGI:1923013"; tag "basic"; tag "Ensembl_canonical"; tag "GENCODE_Primary"; tag "appris_principal_1"; tag "CCDS"; ccdsid "CCDS50601.1"; havana_gene "OTTMUSG00000013153.1"; havana_transcript "OTTMUST00000031759.1";
chr2	HAVANA	exon	70912255	70912397	0	+	.	gene_id "ENSMUSG00000041966.19"; transcript_id "ENSMUST00000064141.12"; gene_type "protein_coding"; gene_name "Dcaf17"; transcript_type "protein_coding"; transcript_name "Dcaf17-201"; exon_number 9; exon_id "ENSMUSE00001219299.2"; level 2; protein_id "ENSMUSP00000065624.6"; transcript_support_level "1"; mgi_id "MGI:1923013"; tag "alternative_3_UTR"; tag "basic"; tag "appris_principal_1"; tag "CCDS"; ccdsid "CCDS50601.1"; havana_gene "OTTMUSG00000013153.1"; havana_transcript "OTTMUST00000031765.1";
chr2	HAVANA	CDS	70912255	70912397	0	+	2	gene_id "ENSMUSG00000041966.19"; transcript_id "ENSMUST00000064141.12"; gene_type "protein_coding"; gene_name "Dcaf17"; transcript_type "protein_coding"; transcript_name "Dcaf17-201"; exon_number 9; exon_id "ENSMUSE00001219299.2"; level 2; protein_id "ENSMUSP00000065624.6"; transcript_support_level "1"; mgi_id "MGI:1923013"; tag "alternative_3_UTR"; tag "basic"; tag "appris_principal_1"; tag "CCDS"; ccdsid "CCDS50601.1"; havana_gene "OTTMUSG00000013153.1"; havana_transcript "OTTMUST00000031765.1";
chr2	HAVANA	exon	70912255	70912397	0	+	.	gene_id "ENSMUSG00000041966.19"; transcript_id "ENSMUST00000112167.9"; gene_type "protein_coding"; gene_name "Dcaf17"; transcript_type "nonsense_mediated_decay"; transcript_name "Dcaf17-204"; exon_number 8; exon_id "ENSMUSE00001269892.2"; level 2; protein_id "ENSMUSP00000107791.3"; transcript_support_level "5"; mgi_id "MGI:1923013"; havana_gene "OTTMUSG00000013153.1"; havana_transcript "OTTMUST00000031764.1";
chr2	HAVANA	UTR	70912255	70912397	0	+	.	gene_id "ENSMUSG00000041966.19"; transcript_id "ENSMUST00000112167.9"; gene_type "protein_coding"; gene_name "Dcaf17"; transcript_type "nonsense_mediated_decay"; transcript_name "Dcaf17-204"; exon_number 8; exon_id "ENSMUSE00001269892.2"; level 2; protein_id "ENSMUSP00000107791.3"; transcript_support_level "5"; mgi_id "MGI:1923013"; havana_gene "OTTMUSG00000013153.1"; havana_transcript "OTTMUST00000031764.1";
chr2	HAVANA	exon	70912255	70912397	0	+	.	gene_id "ENSMUSG00000041966.19"; transcript_id "ENSMUST00000102701.5"; gene_type "protein_coding"; gene_name "Dcaf17"; transcript_type "protein_coding"; transcript_name "Dcaf17-202"; exon_number 9; exon_id "ENSMUSE00001219299.2"; level 2; protein_id "ENSMUSP00000099762.4"; transcript_support_level "1"; mgi_id "MGI:1923013"; tag "basic"; tag "CCDS"; ccdsid "CCDS16111.1"; havana_gene "OTTMUSG00000013153.1"; havana_transcript "OTTMUST00000031762.1";
chr2	HAVANA	CDS	70912255	70912397	0	+	2	gene_id "ENSMUSG00000041966.19"; transcript_id "ENSMUST00000102701.5"; gene_type "protein_coding"; gene_name "Dcaf17"; transcript_type "protein_coding"; transcript_name "Dcaf17-202"; exon_number 9; exon_id "ENSMUSE00001219299.2"; level 2; protein_id "ENSMUSP00000099762.4"; transcript_support_level "1"; mgi_id "MGI:1923013"; tag "basic"; tag "CCDS"; ccdsid "CCDS16111.1"; havana_gene "OTTMUSG00000013153.1"; havana_transcript "OTTMUST00000031762.1";
chr2	HAVANA	exon	70912255	70912397	0	+	.	gene_id "ENSMUSG00000041966.19"; transcript_id "ENSMUST00000132619.2"; gene_type "protein_coding"; gene_name "Dcaf17"; transcript_type "protein_coding_CDS_not_defined"; transcript_name "Dcaf17-206"; exon_number 3; exon_id "ENSMUSE00001269892.2"; level 2; transcript_support_level "2"; mgi_id "MGI:1923013"; havana_gene "OTTMUSG00000013153.1"; havana_transcript "OTTMUST00000031771.1";
chr2	ENSEMBL_gcm37	exon	70912255	70912397	1.34938186014293	+	.	gene_id "ENSMUSG00000041966.19"; transcript_id "ENSMUSG00000041966.19_tx_12"; exon_id "chr2_70912255_70912397_+"; exonnum "9"; txlen "1923";
chr2	ENSEMBL_gcm37	exon	70912255	70912397	1.01627753456962	+	.	gene_id "ENSMUSG00000041966.19"; transcript_id "ENSMUSG00000041966.19_tx_16"; exon_id "chr2_70912255_70912397_+"; exonnum "9"; txlen "1916";
chr2	ENSEMBL_gcm37	exon	70912255	70912397	0.81585297029543	+	.	gene_id "ENSMUSG00000041966.19"; transcript_id "ENSMUSG00000041966.19_tx_18"; exon_id "chr2_70912255_70912397_+"; exonnum "8"; txlen "1817";
chr2	ENSEMBL_gcm37	exon	70912255	70912397	0.725063185725595	+	.	gene_id "ENSMUSG00000041966.19"; transcript_id "ENSMUSG00000041966.19_tx_19"; exon_id "chr2_70912255_70912397_+"; exonnum "9"; txlen "2158";
chr2	ENSEMBL_gcm37	exon	70912255	70912397	0.719542771120598	+	.	gene_id "ENSMUSG00000041966.19"; transcript_id "ENSMUSG00000041966.19_tx_20"; exon_id "chr2_70912255_70912397_+"; exonnum "8"; txlen "2052";
chr2	ENSEMBL_gcm37	exon	70912255	70912397	0.654605116483079	+	.	gene_id "ENSMUSG00000041966.19"; transcript_id "ENSMUSG00000041966.19_tx_21"; exon_id "chr2_70912255_70912397_+"; exonnum "9"; txlen "1981";
chr2	ENSEMBL_gcm37	exon	70912255	70912397	0.649084701878081	+	.	gene_id "ENSMUSG00000041966.19"; transcript_id "ENSMUSG00000041966.19_tx_22"; exon_id "chr2_70912255_70912397_+"; exonnum "8"; txlen "1875";
chr2	ENSEMBL_gcm37	exon	70912255	70912397	0.527698254782889	+	.	gene_id "ENSMUSG00000041966.19"; transcript_id "ENSMUSG00000041966.19_tx_23"; exon_id "chr2_70912255_70912397_+"; exonnum "8"; txlen "2901";
chr2	ENSEMBL_gcm37	exon	70912255	70912397	0.527698254782889	+	.	gene_id "ENSMUSG00000041966.19"; transcript_id "ENSMUSG00000041966.19_tx_24"; exon_id "chr2_70912255_70912397_+"; exonnum "9"; txlen "3007";
chr2	ENSEMBL_gcm37	exon	70912255	70912397	0.406869816508619	+	.	gene_id "ENSMUSG00000041966.19"; transcript_id "ENSMUSG00000041966.19_tx_26"; exon_id "chr2_70912255_70912397_+"; exonnum "9"; txlen "3301";
chr2	ENSEMBL_gcm37	exon	70912255	70912397	0.406869816508619	+	.	gene_id "ENSMUSG00000041966.19"; transcript_id "ENSMUSG00000041966.19_tx_27"; exon_id "chr2_70912255_70912397_+"; exonnum "8"; txlen "3195";
chr2	ENSEMBL_gcm37	exon	70912255	70912397	0.404370196392172	+	.	gene_id "ENSMUSG00000041966.19"; transcript_id "ENSMUSG00000041966.19_tx_28"; exon_id "chr2_70912255_70912397_+"; exonnum "9"; txlen "1746";
chr2	ENSEMBL_gcm37	exon	70912255	70912397	0.396923458871035	+	.	gene_id "ENSMUSG00000041966.19"; transcript_id "ENSMUSG00000041966.19_tx_31"; exon_id "chr2_70912255_70912397_+"; exonnum "7"; txlen "1433";
chr2	ENSEMBL_gcm37	exon	70912255	70912397	0.396923458871035	+	.	gene_id "ENSMUSG00000041966.19"; transcript_id "ENSMUSG00000041966.19_tx_32"; exon_id "chr2_70912255_70912397_+"; exonnum "8"; txlen "1512";
chr2	ENSEMBL_gcm37	exon	70912255	70912397	0.396923458871035	+	.	gene_id "ENSMUSG00000041966.19"; transcript_id "ENSMUSG00000041966.19_tx_33"; exon_id "chr2_70912255_70912397_+"; exonnum "8"; txlen "1539";
chr2	ENSEMBL_gcm37	exon	70912255	70912397	0.396923458871035	+	.	gene_id "ENSMUSG00000041966.19"; transcript_id "ENSMUSG00000041966.19_tx_34"; exon_id "chr2_70912255_70912397_+"; exonnum "9"; txlen "1618";
chr2	ENSEMBL_gcm37	exon	70912255	70912397	0.363463017728422	+	.	gene_id "ENSMUSG00000041966.19"; transcript_id "ENSMUSG00000041966.19_tx_35"; exon_id "chr2_70912255_70912397_+"; exonnum "8"; txlen "1755";
chr2	ENSEMBL_gcm37	exon	70912255	70912397	0.363463017728422	+	.	gene_id "ENSMUSG00000041966.19"; transcript_id "ENSMUSG00000041966.19_tx_36"; exon_id "chr2_70912255_70912397_+"; exonnum "7"; txlen "1649";
chr2	ENSEMBL_gcm37	exon	70912255	70912397	0.319727763684825	+	.	gene_id "ENSMUSG00000041966.19"; transcript_id "ENSMUSG00000041966.19_tx_39"; exon_id "chr2_70912255_70912397_+"; exonnum "9"; txlen "1828";
chr2	ENSEMBL_gcm37	exon	70912255	70912397	0.31178918266705	+	.	gene_id "ENSMUSG00000041966.19"; transcript_id "ENSMUSG00000041966.19_tx_40"; exon_id "chr2_70912255_70912397_+"; exonnum "8"; txlen "1515";
chr2	ENSEMBL_gcm37	exon	70912255	70912397	0.31178918266705	+	.	gene_id "ENSMUSG00000041966.19"; transcript_id "ENSMUSG00000041966.19_tx_41"; exon_id "chr2_70912255_70912397_+"; exonnum "7"; txlen "1409";
chr2	ENSEMBL_gcm37	exon	70912255	70912397	0.302345196133133	+	.	gene_id "ENSMUSG00000041966.19"; transcript_id "ENSMUSG00000041966.19_tx_42"; exon_id "chr2_70912255_70912397_+"; exonnum "8"; txlen "2617";
chr2	ENSEMBL_gcm37	exon	70912255	70912397	0.302345196133133	+	.	gene_id "ENSMUSG00000041966.19"; transcript_id "ENSMUSG00000041966.19_tx_43"; exon_id "chr2_70912255_70912397_+"; exonnum "9"; txlen "2723";
chr2	ENSEMBL_gcm37	exon	70912255	70912397	0.256588915398676	+	.	gene_id "ENSMUSG00000041966.19"; transcript_id "ENSMUSG00000041966.19_tx_46"; exon_id "chr2_70912255_70912397_+"; exonnum "8"; txlen "2079";
chr2	ENSEMBL_gcm37	exon	70912255	70912397	0.256588915398676	+	.	gene_id "ENSMUSG00000041966.19"; transcript_id "ENSMUSG00000041966.19_tx_47"; exon_id "chr2_70912255_70912397_+"; exonnum "7"; txlen "1973";
chr2	ENSEMBL_gcm37	exon	70912255	70912397	0.247035843112671	+	.	gene_id "ENSMUSG00000041966.19"; transcript_id "ENSMUSG00000041966.19_tx_48"; exon_id "chr2_70912255_70912397_+"; exonnum "8"; txlen "1640";
chr2	ENSEMBL_gcm37	exon	70912255	70912397	0.245542022287221	+	.	gene_id "ENSMUSG00000041966.19"; transcript_id "ENSMUSG00000041966.19_tx_49"; exon_id "chr2_70912255_70912397_+"; exonnum "8"; txlen "2724";
chr2	ENSEMBL_gcm37	exon	70912255	70912397	0.162726274092069	+	.	gene_id "ENSMUSG00000041966.19"; transcript_id "ENSMUSG00000041966.19_tx_50"; exon_id "chr2_70912255_70912397_+"; exonnum "9"; txlen "3124";
chr2	HAVANA	exon	70912255	70913802	0	+	.	gene_id "ENSMUSG00000041966.19"; transcript_id "ENSMUST00000112159.9"; gene_type "protein_coding"; gene_name "Dcaf17"; transcript_type "protein_coding"; transcript_name "Dcaf17-203"; exon_number 8; exon_id "ENSMUSE00000690632.3"; level 2; protein_id "ENSMUSP00000107785.3"; transcript_support_level "1"; mgi_id "MGI:1923013"; tag "basic"; tag "CCDS"; ccdsid "CCDS50602.1"; havana_gene "OTTMUSG00000013153.1"; havana_transcript "OTTMUST00000031761.1";
chr2	HAVANA	stop_codon	70912381	70912383	0	+	0	gene_id "ENSMUSG00000041966.19"; transcript_id "ENSMUST00000112159.9"; gene_type "protein_coding"; gene_name "Dcaf17"; transcript_type "protein_coding"; transcript_name "Dcaf17-203"; exon_number 8; exon_id "ENSMUSE00000690632.3"; level 2; protein_id "ENSMUSP00000107785.3"; transcript_support_level "1"; mgi_id "MGI:1923013"; tag "basic"; tag "CCDS"; ccdsid "CCDS50602.1"; havana_gene "OTTMUSG00000013153.1"; havana_transcript "OTTMUST00000031761.1";
chr2	HAVANA	UTR	70912381	70913802	0	+	.	gene_id "ENSMUSG00000041966.19"; transcript_id "ENSMUST00000112159.9"; gene_type "protein_coding"; gene_name "Dcaf17"; transcript_type "protein_coding"; transcript_name "Dcaf17-203"; exon_number 8; exon_id "ENSMUSE00000690632.3"; level 2; protein_id "ENSMUSP00000107785.3"; transcript_support_level "1"; mgi_id "MGI:1923013"; tag "basic"; tag "CCDS"; ccdsid "CCDS50602.1"; havana_gene "OTTMUSG00000013153.1"; havana_transcript "OTTMUST00000031761.1";
chr2	sragcm37_es	exon	70914442	70914610	1.0548590892541	+	.	gene_id "ENSMUSG00000041966.19"; transcript_id "ENSMUSG00000041966.19_tx_13"; exon_id "chr2_70914442_70914610_+"; exonnum "1"; txlen "880";
chr2	HAVANA	exon	70914769	70914878	0	+	.	gene_id "ENSMUSG00000041966.19"; transcript_id "ENSMUST00000130292.8"; gene_type "protein_coding"; gene_name "Dcaf17"; transcript_type "protein_coding"; transcript_name "Dcaf17-205"; exon_number 10; exon_id "ENSMUSE00001283780.2"; level 2; protein_id "ENSMUSP00000117830.2"; transcript_support_level "1"; mgi_id "MGI:1923013"; tag "mRNA_start_NF"; tag "mRNA_end_NF"; tag "cds_start_NF"; tag "cds_end_NF"; havana_gene "OTTMUSG00000013153.1"; havana_transcript "OTTMUST00000031760.1";
chr2	HAVANA	CDS	70914769	70914878	0	+	0	gene_id "ENSMUSG00000041966.19"; transcript_id "ENSMUST00000130292.8"; gene_type "protein_coding"; gene_name "Dcaf17"; transcript_type "protein_coding"; transcript_name "Dcaf17-205"; exon_number 10; exon_id "ENSMUSE00001283780.2"; level 2; protein_id "ENSMUSP00000117830.2"; transcript_support_level "1"; mgi_id "MGI:1923013"; tag "mRNA_start_NF"; tag "mRNA_end_NF"; tag "cds_start_NF"; tag "cds_end_NF"; havana_gene "OTTMUSG00000013153.1"; havana_transcript "OTTMUST00000031760.1";
chr2	HAVANA	exon	70914769	70914878	0	+	.	gene_id "ENSMUSG00000041966.19"; transcript_id "ENSMUST00000154704.8"; gene_type "protein_coding"; gene_name "Dcaf17"; transcript_type "protein_coding"; transcript_name "Dcaf17-209"; exon_number 10; exon_id "ENSMUSE00001283780.2"; level 2; protein_id "ENSMUSP00000120016.2"; transcript_support_level "1"; mgi_id "MGI:1923013"; tag "basic"; tag "Ensembl_canonical"; tag "GENCODE_Primary"; tag "appris_principal_1"; tag "CCDS"; ccdsid "CCDS50601.1"; havana_gene "OTTMUSG00000013153.1"; havana_transcript "OTTMUST00000031759.1";
chr2	HAVANA	CDS	70914769	70914878	0	+	0	gene_id "ENSMUSG00000041966.19"; transcript_id "ENSMUST00000154704.8"; gene_type "protein_coding"; gene_name "Dcaf17"; transcript_type "protein_coding"; transcript_name "Dcaf17-209"; exon_number 10; exon_id "ENSMUSE00001283780.2"; level 2; protein_id "ENSMUSP00000120016.2"; transcript_support_level "1"; mgi_id "MGI:1923013"; tag "basic"; tag "Ensembl_canonical"; tag "GENCODE_Primary"; tag "appris_principal_1"; tag "CCDS"; ccdsid "CCDS50601.1"; havana_gene "OTTMUSG00000013153.1"; havana_transcript "OTTMUST00000031759.1";
chr2	HAVANA	exon	70914769	70914878	0	+	.	gene_id "ENSMUSG00000041966.19"; transcript_id "ENSMUST00000064141.12"; gene_type "protein_coding"; gene_name "Dcaf17"; transcript_type "protein_coding"; transcript_name "Dcaf17-201"; exon_number 10; exon_id "ENSMUSE00001283780.2"; level 2; protein_id "ENSMUSP00000065624.6"; transcript_support_level "1"; mgi_id "MGI:1923013"; tag "alternative_3_UTR"; tag "basic"; tag "appris_principal_1"; tag "CCDS"; ccdsid "CCDS50601.1"; havana_gene "OTTMUSG00000013153.1"; havana_transcript "OTTMUST00000031765.1";
chr2	HAVANA	CDS	70914769	70914878	0	+	0	gene_id "ENSMUSG00000041966.19"; transcript_id "ENSMUST00000064141.12"; gene_type "protein_coding"; gene_name "Dcaf17"; transcript_type "protein_coding"; transcript_name "Dcaf17-201"; exon_number 10; exon_id "ENSMUSE00001283780.2"; level 2; protein_id "ENSMUSP00000065624.6"; transcript_support_level "1"; mgi_id "MGI:1923013"; tag "alternative_3_UTR"; tag "basic"; tag "appris_principal_1"; tag "CCDS"; ccdsid "CCDS50601.1"; havana_gene "OTTMUSG00000013153.1"; havana_transcript "OTTMUST00000031765.1";
chr2	HAVANA	exon	70914769	70914878	0	+	.	gene_id "ENSMUSG00000041966.19"; transcript_id "ENSMUST00000112167.9"; gene_type "protein_coding"; gene_name "Dcaf17"; transcript_type "nonsense_mediated_decay"; transcript_name "Dcaf17-204"; exon_number 9; exon_id "ENSMUSE00001218417.2"; level 2; protein_id "ENSMUSP00000107791.3"; transcript_support_level "5"; mgi_id "MGI:1923013"; havana_gene "OTTMUSG00000013153.1"; havana_transcript "OTTMUST00000031764.1";
chr2	HAVANA	UTR	70914769	70914878	0	+	.	gene_id "ENSMUSG00000041966.19"; transcript_id "ENSMUST00000112167.9"; gene_type "protein_coding"; gene_name "Dcaf17"; transcript_type "nonsense_mediated_decay"; transcript_name "Dcaf17-204"; exon_number 9; exon_id "ENSMUSE00001218417.2"; level 2; protein_id "ENSMUSP00000107791.3"; transcript_support_level "5"; mgi_id "MGI:1923013"; havana_gene "OTTMUSG00000013153.1"; havana_transcript "OTTMUST00000031764.1";
chr2	HAVANA	exon	70914769	70914878	0	+	.	gene_id "ENSMUSG00000041966.19"; transcript_id "ENSMUST00000102701.5"; gene_type "protein_coding"; gene_name "Dcaf17"; transcript_type "protein_coding"; transcript_name "Dcaf17-202"; exon_number 10; exon_id "ENSMUSE00001283780.2"; level 2; protein_id "ENSMUSP00000099762.4"; transcript_support_level "1"; mgi_id "MGI:1923013"; tag "basic"; tag "CCDS"; ccdsid "CCDS16111.1"; havana_gene "OTTMUSG00000013153.1"; havana_transcript "OTTMUST00000031762.1";
chr2	HAVANA	CDS	70914769	70914878	0	+	0	gene_id "ENSMUSG00000041966.19"; transcript_id "ENSMUST00000102701.5"; gene_type "protein_coding"; gene_name "Dcaf17"; transcript_type "protein_coding"; transcript_name "Dcaf17-202"; exon_number 10; exon_id "ENSMUSE00001283780.2"; level 2; protein_id "ENSMUSP00000099762.4"; transcript_support_level "1"; mgi_id "MGI:1923013"; tag "basic"; tag "CCDS"; ccdsid "CCDS16111.1"; havana_gene "OTTMUSG00000013153.1"; havana_transcript "OTTMUST00000031762.1";
chr2	ENSEMBL_gcm37	exon	70914769	70914878	1.34938186014293	+	.	gene_id "ENSMUSG00000041966.19"; transcript_id "ENSMUSG00000041966.19_tx_12"; exon_id "chr2_70914769_70914878_+"; exonnum "10"; txlen "1923";
chr2	ENSEMBL_gcm37	exon	70914769	70914878	1.0548590892541	+	.	gene_id "ENSMUSG00000041966.19"; transcript_id "ENSMUSG00000041966.19_tx_13"; exon_id "chr2_70914769_70914878_+"; exonnum "2"; txlen "880";
chr2	ENSEMBL_gcm37	exon	70914769	70914878	1.01627753456962	+	.	gene_id "ENSMUSG00000041966.19"; transcript_id "ENSMUSG00000041966.19_tx_16"; exon_id "chr2_70914769_70914878_+"; exonnum "10"; txlen "1916";
chr2	ENSEMBL_gcm37	exon	70914769	70914878	0.81585297029543	+	.	gene_id "ENSMUSG00000041966.19"; transcript_id "ENSMUSG00000041966.19_tx_18"; exon_id "chr2_70914769_70914878_+"; exonnum "9"; txlen "1817";
chr2	ENSEMBL_gcm37	exon	70914769	70914878	0.725063185725595	+	.	gene_id "ENSMUSG00000041966.19"; transcript_id "ENSMUSG00000041966.19_tx_19"; exon_id "chr2_70914769_70914878_+"; exonnum "10"; txlen "2158";
chr2	ENSEMBL_gcm37	exon	70914769	70914878	0.719542771120598	+	.	gene_id "ENSMUSG00000041966.19"; transcript_id "ENSMUSG00000041966.19_tx_20"; exon_id "chr2_70914769_70914878_+"; exonnum "9"; txlen "2052";
chr2	ENSEMBL_gcm37	exon	70914769	70914878	0.654605116483079	+	.	gene_id "ENSMUSG00000041966.19"; transcript_id "ENSMUSG00000041966.19_tx_21"; exon_id "chr2_70914769_70914878_+"; exonnum "10"; txlen "1981";
chr2	ENSEMBL_gcm37	exon	70914769	70914878	0.649084701878081	+	.	gene_id "ENSMUSG00000041966.19"; transcript_id "ENSMUSG00000041966.19_tx_22"; exon_id "chr2_70914769_70914878_+"; exonnum "9"; txlen "1875";
chr2	ENSEMBL_gcm37	exon	70914769	70914878	0.527698254782889	+	.	gene_id "ENSMUSG00000041966.19"; transcript_id "ENSMUSG00000041966.19_tx_23"; exon_id "chr2_70914769_70914878_+"; exonnum "9"; txlen "2901";
chr2	ENSEMBL_gcm37	exon	70914769	70914878	0.527698254782889	+	.	gene_id "ENSMUSG00000041966.19"; transcript_id "ENSMUSG00000041966.19_tx_24"; exon_id "chr2_70914769_70914878_+"; exonnum "10"; txlen "3007";
chr2	ENSEMBL_gcm37	exon	70914769	70914878	0.406869816508619	+	.	gene_id "ENSMUSG00000041966.19"; transcript_id "ENSMUSG00000041966.19_tx_26"; exon_id "chr2_70914769_70914878_+"; exonnum "10"; txlen "3301";
chr2	ENSEMBL_gcm37	exon	70914769	70914878	0.406869816508619	+	.	gene_id "ENSMUSG00000041966.19"; transcript_id "ENSMUSG00000041966.19_tx_27"; exon_id "chr2_70914769_70914878_+"; exonnum "9"; txlen "3195";
chr2	ENSEMBL_gcm37	exon	70914769	70914878	0.404370196392172	+	.	gene_id "ENSMUSG00000041966.19"; transcript_id "ENSMUSG00000041966.19_tx_28"; exon_id "chr2_70914769_70914878_+"; exonnum "10"; txlen "1746";
chr2	ENSEMBL_gcm37	exon	70914769	70914878	0.396923458871035	+	.	gene_id "ENSMUSG00000041966.19"; transcript_id "ENSMUSG00000041966.19_tx_31"; exon_id "chr2_70914769_70914878_+"; exonnum "8"; txlen "1433";
chr2	ENSEMBL_gcm37	exon	70914769	70914878	0.396923458871035	+	.	gene_id "ENSMUSG00000041966.19"; transcript_id "ENSMUSG00000041966.19_tx_32"; exon_id "chr2_70914769_70914878_+"; exonnum "9"; txlen "1512";
chr2	ENSEMBL_gcm37	exon	70914769	70914878	0.396923458871035	+	.	gene_id "ENSMUSG00000041966.19"; transcript_id "ENSMUSG00000041966.19_tx_33"; exon_id "chr2_70914769_70914878_+"; exonnum "9"; txlen "1539";
chr2	ENSEMBL_gcm37	exon	70914769	70914878	0.396923458871035	+	.	gene_id "ENSMUSG00000041966.19"; transcript_id "ENSMUSG00000041966.19_tx_34"; exon_id "chr2_70914769_70914878_+"; exonnum "10"; txlen "1618";
chr2	ENSEMBL_gcm37	exon	70914769	70914878	0.363463017728422	+	.	gene_id "ENSMUSG00000041966.19"; transcript_id "ENSMUSG00000041966.19_tx_35"; exon_id "chr2_70914769_70914878_+"; exonnum "9"; txlen "1755";
chr2	ENSEMBL_gcm37	exon	70914769	70914878	0.363463017728422	+	.	gene_id "ENSMUSG00000041966.19"; transcript_id "ENSMUSG00000041966.19_tx_36"; exon_id "chr2_70914769_70914878_+"; exonnum "8"; txlen "1649";
chr2	ENSEMBL_gcm37	exon	70914769	70914878	0.319727763684825	+	.	gene_id "ENSMUSG00000041966.19"; transcript_id "ENSMUSG00000041966.19_tx_39"; exon_id "chr2_70914769_70914878_+"; exonnum "10"; txlen "1828";
chr2	ENSEMBL_gcm37	exon	70914769	70914878	0.31178918266705	+	.	gene_id "ENSMUSG00000041966.19"; transcript_id "ENSMUSG00000041966.19_tx_40"; exon_id "chr2_70914769_70914878_+"; exonnum "9"; txlen "1515";
chr2	ENSEMBL_gcm37	exon	70914769	70914878	0.31178918266705	+	.	gene_id "ENSMUSG00000041966.19"; transcript_id "ENSMUSG00000041966.19_tx_41"; exon_id "chr2_70914769_70914878_+"; exonnum "8"; txlen "1409";
chr2	ENSEMBL_gcm37	exon	70914769	70914878	0.302345196133133	+	.	gene_id "ENSMUSG00000041966.19"; transcript_id "ENSMUSG00000041966.19_tx_42"; exon_id "chr2_70914769_70914878_+"; exonnum "9"; txlen "2617";
chr2	ENSEMBL_gcm37	exon	70914769	70914878	0.302345196133133	+	.	gene_id "ENSMUSG00000041966.19"; transcript_id "ENSMUSG00000041966.19_tx_43"; exon_id "chr2_70914769_70914878_+"; exonnum "10"; txlen "2723";
chr2	ENSEMBL_gcm37	exon	70914769	70914878	0.256588915398676	+	.	gene_id "ENSMUSG00000041966.19"; transcript_id "ENSMUSG00000041966.19_tx_46"; exon_id "chr2_70914769_70914878_+"; exonnum "9"; txlen "2079";
chr2	ENSEMBL_gcm37	exon	70914769	70914878	0.256588915398676	+	.	gene_id "ENSMUSG00000041966.19"; transcript_id "ENSMUSG00000041966.19_tx_47"; exon_id "chr2_70914769_70914878_+"; exonnum "8"; txlen "1973";
chr2	ENSEMBL_gcm37	exon	70914769	70914878	0.247035843112671	+	.	gene_id "ENSMUSG00000041966.19"; transcript_id "ENSMUSG00000041966.19_tx_48"; exon_id "chr2_70914769_70914878_+"; exonnum "9"; txlen "1640";
chr2	ENSEMBL_gcm37	exon	70914769	70914878	0.245542022287221	+	.	gene_id "ENSMUSG00000041966.19"; transcript_id "ENSMUSG00000041966.19_tx_49"; exon_id "chr2_70914769_70914878_+"; exonnum "9"; txlen "2724";
chr2	ENSEMBL_gcm37	exon	70914769	70914878	0.162726274092069	+	.	gene_id "ENSMUSG00000041966.19"; transcript_id "ENSMUSG00000041966.19_tx_50"; exon_id "chr2_70914769_70914878_+"; exonnum "10"; txlen "3124";
chr2	HAVANA	exon	70916883	70916962	0	+	.	gene_id "ENSMUSG00000041966.19"; transcript_id "ENSMUST00000130292.8"; gene_type "protein_coding"; gene_name "Dcaf17"; transcript_type "protein_coding"; transcript_name "Dcaf17-205"; exon_number 11; exon_id "ENSMUSE00000779627.2"; level 2; protein_id "ENSMUSP00000117830.2"; transcript_support_level "1"; mgi_id "MGI:1923013"; tag "mRNA_start_NF"; tag "mRNA_end_NF"; tag "cds_start_NF"; tag "cds_end_NF"; havana_gene "OTTMUSG00000013153.1"; havana_transcript "OTTMUST00000031760.1";
chr2	HAVANA	CDS	70916883	70916962	0	+	1	gene_id "ENSMUSG00000041966.19"; transcript_id "ENSMUST00000130292.8"; gene_type "protein_coding"; gene_name "Dcaf17"; transcript_type "protein_coding"; transcript_name "Dcaf17-205"; exon_number 11; exon_id "ENSMUSE00000779627.2"; level 2; protein_id "ENSMUSP00000117830.2"; transcript_support_level "1"; mgi_id "MGI:1923013"; tag "mRNA_start_NF"; tag "mRNA_end_NF"; tag "cds_start_NF"; tag "cds_end_NF"; havana_gene "OTTMUSG00000013153.1"; havana_transcript "OTTMUST00000031760.1";
chr2	HAVANA	exon	70916883	70916970	0	+	.	gene_id "ENSMUSG00000041966.19"; transcript_id "ENSMUST00000154704.8"; gene_type "protein_coding"; gene_name "Dcaf17"; transcript_type "protein_coding"; transcript_name "Dcaf17-209"; exon_number 11; exon_id "ENSMUSE00000942457.2"; level 2; protein_id "ENSMUSP00000120016.2"; transcript_support_level "1"; mgi_id "MGI:1923013"; tag "basic"; tag "Ensembl_canonical"; tag "GENCODE_Primary"; tag "appris_principal_1"; tag "CCDS"; ccdsid "CCDS50601.1"; havana_gene "OTTMUSG00000013153.1"; havana_transcript "OTTMUST00000031759.1";
chr2	HAVANA	CDS	70916883	70916970	0	+	1	gene_id "ENSMUSG00000041966.19"; transcript_id "ENSMUST00000154704.8"; gene_type "protein_coding"; gene_name "Dcaf17"; transcript_type "protein_coding"; transcript_name "Dcaf17-209"; exon_number 11; exon_id "ENSMUSE00000942457.2"; level 2; protein_id "ENSMUSP00000120016.2"; transcript_support_level "1"; mgi_id "MGI:1923013"; tag "basic"; tag "Ensembl_canonical"; tag "GENCODE_Primary"; tag "appris_principal_1"; tag "CCDS"; ccdsid "CCDS50601.1"; havana_gene "OTTMUSG00000013153.1"; havana_transcript "OTTMUST00000031759.1";
chr2	HAVANA	exon	70916883	70916970	0	+	.	gene_id "ENSMUSG00000041966.19"; transcript_id "ENSMUST00000064141.12"; gene_type "protein_coding"; gene_name "Dcaf17"; transcript_type "protein_coding"; transcript_name "Dcaf17-201"; exon_number 11; exon_id "ENSMUSE00000942457.2"; level 2; protein_id "ENSMUSP00000065624.6"; transcript_support_level "1"; mgi_id "MGI:1923013"; tag "alternative_3_UTR"; tag "basic"; tag "appris_principal_1"; tag "CCDS"; ccdsid "CCDS50601.1"; havana_gene "OTTMUSG00000013153.1"; havana_transcript "OTTMUST00000031765.1";
chr2	HAVANA	CDS	70916883	70916970	0	+	1	gene_id "ENSMUSG00000041966.19"; transcript_id "ENSMUST00000064141.12"; gene_type "protein_coding"; gene_name "Dcaf17"; transcript_type "protein_coding"; transcript_name "Dcaf17-201"; exon_number 11; exon_id "ENSMUSE00000942457.2"; level 2; protein_id "ENSMUSP00000065624.6"; transcript_support_level "1"; mgi_id "MGI:1923013"; tag "alternative_3_UTR"; tag "basic"; tag "appris_principal_1"; tag "CCDS"; ccdsid "CCDS50601.1"; havana_gene "OTTMUSG00000013153.1"; havana_transcript "OTTMUST00000031765.1";
chr2	HAVANA	exon	70916883	70916970	0	+	.	gene_id "ENSMUSG00000041966.19"; transcript_id "ENSMUST00000102701.5"; gene_type "protein_coding"; gene_name "Dcaf17"; transcript_type "protein_coding"; transcript_name "Dcaf17-202"; exon_number 11; exon_id "ENSMUSE00000942457.2"; level 2; protein_id "ENSMUSP00000099762.4"; transcript_support_level "1"; mgi_id "MGI:1923013"; tag "basic"; tag "CCDS"; ccdsid "CCDS16111.1"; havana_gene "OTTMUSG00000013153.1"; havana_transcript "OTTMUST00000031762.1";
chr2	HAVANA	CDS	70916883	70916970	0	+	1	gene_id "ENSMUSG00000041966.19"; transcript_id "ENSMUST00000102701.5"; gene_type "protein_coding"; gene_name "Dcaf17"; transcript_type "protein_coding"; transcript_name "Dcaf17-202"; exon_number 11; exon_id "ENSMUSE00000942457.2"; level 2; protein_id "ENSMUSP00000099762.4"; transcript_support_level "1"; mgi_id "MGI:1923013"; tag "basic"; tag "CCDS"; ccdsid "CCDS16111.1"; havana_gene "OTTMUSG00000013153.1"; havana_transcript "OTTMUST00000031762.1";
chr2	ENSEMBL_gcm37	exon	70916883	70916970	1.34938186014293	+	.	gene_id "ENSMUSG00000041966.19"; transcript_id "ENSMUSG00000041966.19_tx_12"; exon_id "chr2_70916883_70916970_+"; exonnum "11"; txlen "1923";
chr2	ENSEMBL_gcm37	exon	70916883	70916970	1.0548590892541	+	.	gene_id "ENSMUSG00000041966.19"; transcript_id "ENSMUSG00000041966.19_tx_13"; exon_id "chr2_70916883_70916970_+"; exonnum "3"; txlen "880";
chr2	ENSEMBL_gcm37	exon	70916883	70916970	1.01627753456962	+	.	gene_id "ENSMUSG00000041966.19"; transcript_id "ENSMUSG00000041966.19_tx_16"; exon_id "chr2_70916883_70916970_+"; exonnum "11"; txlen "1916";
chr2	ENSEMBL_gcm37	exon	70916883	70916970	0.81585297029543	+	.	gene_id "ENSMUSG00000041966.19"; transcript_id "ENSMUSG00000041966.19_tx_18"; exon_id "chr2_70916883_70916970_+"; exonnum "10"; txlen "1817";
chr2	ENSEMBL_gcm37	exon	70916883	70916970	0.725063185725595	+	.	gene_id "ENSMUSG00000041966.19"; transcript_id "ENSMUSG00000041966.19_tx_19"; exon_id "chr2_70916883_70916970_+"; exonnum "11"; txlen "2158";
chr2	ENSEMBL_gcm37	exon	70916883	70916970	0.719542771120598	+	.	gene_id "ENSMUSG00000041966.19"; transcript_id "ENSMUSG00000041966.19_tx_20"; exon_id "chr2_70916883_70916970_+"; exonnum "10"; txlen "2052";
chr2	ENSEMBL_gcm37	exon	70916883	70916970	0.654605116483079	+	.	gene_id "ENSMUSG00000041966.19"; transcript_id "ENSMUSG00000041966.19_tx_21"; exon_id "chr2_70916883_70916970_+"; exonnum "11"; txlen "1981";
chr2	ENSEMBL_gcm37	exon	70916883	70916970	0.649084701878081	+	.	gene_id "ENSMUSG00000041966.19"; transcript_id "ENSMUSG00000041966.19_tx_22"; exon_id "chr2_70916883_70916970_+"; exonnum "10"; txlen "1875";
chr2	ENSEMBL_gcm37	exon	70916883	70916970	0.527698254782889	+	.	gene_id "ENSMUSG00000041966.19"; transcript_id "ENSMUSG00000041966.19_tx_23"; exon_id "chr2_70916883_70916970_+"; exonnum "10"; txlen "2901";
chr2	ENSEMBL_gcm37	exon	70916883	70916970	0.527698254782889	+	.	gene_id "ENSMUSG00000041966.19"; transcript_id "ENSMUSG00000041966.19_tx_24"; exon_id "chr2_70916883_70916970_+"; exonnum "11"; txlen "3007";
chr2	ENSEMBL_gcm37	exon	70916883	70916970	0.406869816508619	+	.	gene_id "ENSMUSG00000041966.19"; transcript_id "ENSMUSG00000041966.19_tx_26"; exon_id "chr2_70916883_70916970_+"; exonnum "11"; txlen "3301";
chr2	ENSEMBL_gcm37	exon	70916883	70916970	0.406869816508619	+	.	gene_id "ENSMUSG00000041966.19"; transcript_id "ENSMUSG00000041966.19_tx_27"; exon_id "chr2_70916883_70916970_+"; exonnum "10"; txlen "3195";
chr2	ENSEMBL_gcm37	exon	70916883	70916970	0.404370196392172	+	.	gene_id "ENSMUSG00000041966.19"; transcript_id "ENSMUSG00000041966.19_tx_28"; exon_id "chr2_70916883_70916970_+"; exonnum "11"; txlen "1746";
chr2	ENSEMBL_gcm37	exon	70916883	70916970	0.396923458871035	+	.	gene_id "ENSMUSG00000041966.19"; transcript_id "ENSMUSG00000041966.19_tx_31"; exon_id "chr2_70916883_70916970_+"; exonnum "9"; txlen "1433";
chr2	ENSEMBL_gcm37	exon	70916883	70916970	0.396923458871035	+	.	gene_id "ENSMUSG00000041966.19"; transcript_id "ENSMUSG00000041966.19_tx_32"; exon_id "chr2_70916883_70916970_+"; exonnum "10"; txlen "1512";
chr2	ENSEMBL_gcm37	exon	70916883	70916970	0.396923458871035	+	.	gene_id "ENSMUSG00000041966.19"; transcript_id "ENSMUSG00000041966.19_tx_33"; exon_id "chr2_70916883_70916970_+"; exonnum "10"; txlen "1539";
chr2	ENSEMBL_gcm37	exon	70916883	70916970	0.396923458871035	+	.	gene_id "ENSMUSG00000041966.19"; transcript_id "ENSMUSG00000041966.19_tx_34"; exon_id "chr2_70916883_70916970_+"; exonnum "11"; txlen "1618";
chr2	ENSEMBL_gcm37	exon	70916883	70916970	0.363463017728422	+	.	gene_id "ENSMUSG00000041966.19"; transcript_id "ENSMUSG00000041966.19_tx_35"; exon_id "chr2_70916883_70916970_+"; exonnum "10"; txlen "1755";
chr2	ENSEMBL_gcm37	exon	70916883	70916970	0.363463017728422	+	.	gene_id "ENSMUSG00000041966.19"; transcript_id "ENSMUSG00000041966.19_tx_36"; exon_id "chr2_70916883_70916970_+"; exonnum "9"; txlen "1649";
chr2	ENSEMBL_gcm37	exon	70916883	70916970	0.31178918266705	+	.	gene_id "ENSMUSG00000041966.19"; transcript_id "ENSMUSG00000041966.19_tx_40"; exon_id "chr2_70916883_70916970_+"; exonnum "10"; txlen "1515";
chr2	ENSEMBL_gcm37	exon	70916883	70916970	0.31178918266705	+	.	gene_id "ENSMUSG00000041966.19"; transcript_id "ENSMUSG00000041966.19_tx_41"; exon_id "chr2_70916883_70916970_+"; exonnum "9"; txlen "1409";
chr2	ENSEMBL_gcm37	exon	70916883	70916970	0.302345196133133	+	.	gene_id "ENSMUSG00000041966.19"; transcript_id "ENSMUSG00000041966.19_tx_42"; exon_id "chr2_70916883_70916970_+"; exonnum "10"; txlen "2617";
chr2	ENSEMBL_gcm37	exon	70916883	70916970	0.302345196133133	+	.	gene_id "ENSMUSG00000041966.19"; transcript_id "ENSMUSG00000041966.19_tx_43"; exon_id "chr2_70916883_70916970_+"; exonnum "11"; txlen "2723";
chr2	ENSEMBL_gcm37	exon	70916883	70916970	0.256588915398676	+	.	gene_id "ENSMUSG00000041966.19"; transcript_id "ENSMUSG00000041966.19_tx_46"; exon_id "chr2_70916883_70916970_+"; exonnum "10"; txlen "2079";
chr2	ENSEMBL_gcm37	exon	70916883	70916970	0.256588915398676	+	.	gene_id "ENSMUSG00000041966.19"; transcript_id "ENSMUSG00000041966.19_tx_47"; exon_id "chr2_70916883_70916970_+"; exonnum "9"; txlen "1973";
chr2	ENSEMBL_gcm37	exon	70916883	70916970	0.247035843112671	+	.	gene_id "ENSMUSG00000041966.19"; transcript_id "ENSMUSG00000041966.19_tx_48"; exon_id "chr2_70916883_70916970_+"; exonnum "10"; txlen "1640";
chr2	ENSEMBL_gcm37	exon	70916883	70916970	0.245542022287221	+	.	gene_id "ENSMUSG00000041966.19"; transcript_id "ENSMUSG00000041966.19_tx_49"; exon_id "chr2_70916883_70916970_+"; exonnum "10"; txlen "2724";
chr2	ENSEMBL_gcm37	exon	70916883	70916970	0.162726274092069	+	.	gene_id "ENSMUSG00000041966.19"; transcript_id "ENSMUSG00000041966.19_tx_50"; exon_id "chr2_70916883_70916970_+"; exonnum "11"; txlen "3124";
chr2	HAVANA	exon	70916883	70916974	0	+	.	gene_id "ENSMUSG00000041966.19"; transcript_id "ENSMUST00000112167.9"; gene_type "protein_coding"; gene_name "Dcaf17"; transcript_type "nonsense_mediated_decay"; transcript_name "Dcaf17-204"; exon_number 10; exon_id "ENSMUSE00000789118.2"; level 2; protein_id "ENSMUSP00000107791.3"; transcript_support_level "5"; mgi_id "MGI:1923013"; havana_gene "OTTMUSG00000013153.1"; havana_transcript "OTTMUST00000031764.1";
chr2	HAVANA	UTR	70916883	70916974	0	+	.	gene_id "ENSMUSG00000041966.19"; transcript_id "ENSMUST00000112167.9"; gene_type "protein_coding"; gene_name "Dcaf17"; transcript_type "nonsense_mediated_decay"; transcript_name "Dcaf17-204"; exon_number 10; exon_id "ENSMUSE00000789118.2"; level 2; protein_id "ENSMUSP00000107791.3"; transcript_support_level "5"; mgi_id "MGI:1923013"; havana_gene "OTTMUSG00000013153.1"; havana_transcript "OTTMUST00000031764.1";
chr2	HAVANA	exon	70917659	70917742	0	+	.	gene_id "ENSMUSG00000041966.19"; transcript_id "ENSMUST00000154704.8"; gene_type "protein_coding"; gene_name "Dcaf17"; transcript_type "protein_coding"; transcript_name "Dcaf17-209"; exon_number 12; exon_id "ENSMUSE00001257253.2"; level 2; protein_id "ENSMUSP00000120016.2"; transcript_support_level "1"; mgi_id "MGI:1923013"; tag "basic"; tag "Ensembl_canonical"; tag "GENCODE_Primary"; tag "appris_principal_1"; tag "CCDS"; ccdsid "CCDS50601.1"; havana_gene "OTTMUSG00000013153.1"; havana_transcript "OTTMUST00000031759.1";
chr2	HAVANA	CDS	70917659	70917742	0	+	0	gene_id "ENSMUSG00000041966.19"; transcript_id "ENSMUST00000154704.8"; gene_type "protein_coding"; gene_name "Dcaf17"; transcript_type "protein_coding"; transcript_name "Dcaf17-209"; exon_number 12; exon_id "ENSMUSE00001257253.2"; level 2; protein_id "ENSMUSP00000120016.2"; transcript_support_level "1"; mgi_id "MGI:1923013"; tag "basic"; tag "Ensembl_canonical"; tag "GENCODE_Primary"; tag "appris_principal_1"; tag "CCDS"; ccdsid "CCDS50601.1"; havana_gene "OTTMUSG00000013153.1"; havana_transcript "OTTMUST00000031759.1";
chr2	HAVANA	exon	70917659	70917742	0	+	.	gene_id "ENSMUSG00000041966.19"; transcript_id "ENSMUST00000064141.12"; gene_type "protein_coding"; gene_name "Dcaf17"; transcript_type "protein_coding"; transcript_name "Dcaf17-201"; exon_number 12; exon_id "ENSMUSE00001257253.2"; level 2; protein_id "ENSMUSP00000065624.6"; transcript_support_level "1"; mgi_id "MGI:1923013"; tag "alternative_3_UTR"; tag "basic"; tag "appris_principal_1"; tag "CCDS"; ccdsid "CCDS50601.1"; havana_gene "OTTMUSG00000013153.1"; havana_transcript "OTTMUST00000031765.1";
chr2	HAVANA	CDS	70917659	70917742	0	+	0	gene_id "ENSMUSG00000041966.19"; transcript_id "ENSMUST00000064141.12"; gene_type "protein_coding"; gene_name "Dcaf17"; transcript_type "protein_coding"; transcript_name "Dcaf17-201"; exon_number 12; exon_id "ENSMUSE00001257253.2"; level 2; protein_id "ENSMUSP00000065624.6"; transcript_support_level "1"; mgi_id "MGI:1923013"; tag "alternative_3_UTR"; tag "basic"; tag "appris_principal_1"; tag "CCDS"; ccdsid "CCDS50601.1"; havana_gene "OTTMUSG00000013153.1"; havana_transcript "OTTMUST00000031765.1";
chr2	HAVANA	exon	70917659	70917742	0	+	.	gene_id "ENSMUSG00000041966.19"; transcript_id "ENSMUST00000112167.9"; gene_type "protein_coding"; gene_name "Dcaf17"; transcript_type "nonsense_mediated_decay"; transcript_name "Dcaf17-204"; exon_number 11; exon_id "ENSMUSE00001291699.2"; level 2; protein_id "ENSMUSP00000107791.3"; transcript_support_level "5"; mgi_id "MGI:1923013"; havana_gene "OTTMUSG00000013153.1"; havana_transcript "OTTMUST00000031764.1";
chr2	HAVANA	UTR	70917659	70917742	0	+	.	gene_id "ENSMUSG00000041966.19"; transcript_id "ENSMUST00000112167.9"; gene_type "protein_coding"; gene_name "Dcaf17"; transcript_type "nonsense_mediated_decay"; transcript_name "Dcaf17-204"; exon_number 11; exon_id "ENSMUSE00001291699.2"; level 2; protein_id "ENSMUSP00000107791.3"; transcript_support_level "5"; mgi_id "MGI:1923013"; havana_gene "OTTMUSG00000013153.1"; havana_transcript "OTTMUST00000031764.1";
chr2	HAVANA	exon	70917659	70917742	0	+	.	gene_id "ENSMUSG00000041966.19"; transcript_id "ENSMUST00000102701.5"; gene_type "protein_coding"; gene_name "Dcaf17"; transcript_type "protein_coding"; transcript_name "Dcaf17-202"; exon_number 12; exon_id "ENSMUSE00001257253.2"; level 2; protein_id "ENSMUSP00000099762.4"; transcript_support_level "1"; mgi_id "MGI:1923013"; tag "basic"; tag "CCDS"; ccdsid "CCDS16111.1"; havana_gene "OTTMUSG00000013153.1"; havana_transcript "OTTMUST00000031762.1";
chr2	HAVANA	CDS	70917659	70917742	0	+	0	gene_id "ENSMUSG00000041966.19"; transcript_id "ENSMUST00000102701.5"; gene_type "protein_coding"; gene_name "Dcaf17"; transcript_type "protein_coding"; transcript_name "Dcaf17-202"; exon_number 12; exon_id "ENSMUSE00001257253.2"; level 2; protein_id "ENSMUSP00000099762.4"; transcript_support_level "1"; mgi_id "MGI:1923013"; tag "basic"; tag "CCDS"; ccdsid "CCDS16111.1"; havana_gene "OTTMUSG00000013153.1"; havana_transcript "OTTMUST00000031762.1";
chr2	ENSEMBL_gcm37	exon	70917659	70917742	1.34938186014293	+	.	gene_id "ENSMUSG00000041966.19"; transcript_id "ENSMUSG00000041966.19_tx_12"; exon_id "chr2_70917659_70917742_+"; exonnum "12"; txlen "1923";
chr2	ENSEMBL_gcm37	exon	70917659	70917742	1.0548590892541	+	.	gene_id "ENSMUSG00000041966.19"; transcript_id "ENSMUSG00000041966.19_tx_13"; exon_id "chr2_70917659_70917742_+"; exonnum "4"; txlen "880";
chr2	ENSEMBL_gcm37	exon	70917659	70917742	1.01627753456962	+	.	gene_id "ENSMUSG00000041966.19"; transcript_id "ENSMUSG00000041966.19_tx_16"; exon_id "chr2_70917659_70917742_+"; exonnum "12"; txlen "1916";
chr2	ENSEMBL_gcm37	exon	70917659	70917742	0.81585297029543	+	.	gene_id "ENSMUSG00000041966.19"; transcript_id "ENSMUSG00000041966.19_tx_18"; exon_id "chr2_70917659_70917742_+"; exonnum "11"; txlen "1817";
chr2	ENSEMBL_gcm37	exon	70917659	70917742	0.725063185725595	+	.	gene_id "ENSMUSG00000041966.19"; transcript_id "ENSMUSG00000041966.19_tx_19"; exon_id "chr2_70917659_70917742_+"; exonnum "12"; txlen "2158";
chr2	ENSEMBL_gcm37	exon	70917659	70917742	0.719542771120598	+	.	gene_id "ENSMUSG00000041966.19"; transcript_id "ENSMUSG00000041966.19_tx_20"; exon_id "chr2_70917659_70917742_+"; exonnum "11"; txlen "2052";
chr2	ENSEMBL_gcm37	exon	70917659	70917742	0.654605116483079	+	.	gene_id "ENSMUSG00000041966.19"; transcript_id "ENSMUSG00000041966.19_tx_21"; exon_id "chr2_70917659_70917742_+"; exonnum "12"; txlen "1981";
chr2	ENSEMBL_gcm37	exon	70917659	70917742	0.649084701878081	+	.	gene_id "ENSMUSG00000041966.19"; transcript_id "ENSMUSG00000041966.19_tx_22"; exon_id "chr2_70917659_70917742_+"; exonnum "11"; txlen "1875";
chr2	ENSEMBL_gcm37	exon	70917659	70917742	0.527698254782889	+	.	gene_id "ENSMUSG00000041966.19"; transcript_id "ENSMUSG00000041966.19_tx_23"; exon_id "chr2_70917659_70917742_+"; exonnum "11"; txlen "2901";
chr2	ENSEMBL_gcm37	exon	70917659	70917742	0.527698254782889	+	.	gene_id "ENSMUSG00000041966.19"; transcript_id "ENSMUSG00000041966.19_tx_24"; exon_id "chr2_70917659_70917742_+"; exonnum "12"; txlen "3007";
chr2	ENSEMBL_gcm37	exon	70917659	70917742	0.406869816508619	+	.	gene_id "ENSMUSG00000041966.19"; transcript_id "ENSMUSG00000041966.19_tx_26"; exon_id "chr2_70917659_70917742_+"; exonnum "12"; txlen "3301";
chr2	ENSEMBL_gcm37	exon	70917659	70917742	0.406869816508619	+	.	gene_id "ENSMUSG00000041966.19"; transcript_id "ENSMUSG00000041966.19_tx_27"; exon_id "chr2_70917659_70917742_+"; exonnum "11"; txlen "3195";
chr2	ENSEMBL_gcm37	exon	70917659	70917742	0.404370196392172	+	.	gene_id "ENSMUSG00000041966.19"; transcript_id "ENSMUSG00000041966.19_tx_28"; exon_id "chr2_70917659_70917742_+"; exonnum "12"; txlen "1746";
chr2	ENSEMBL_gcm37	exon	70917659	70917742	0.396923458871035	+	.	gene_id "ENSMUSG00000041966.19"; transcript_id "ENSMUSG00000041966.19_tx_31"; exon_id "chr2_70917659_70917742_+"; exonnum "10"; txlen "1433";
chr2	ENSEMBL_gcm37	exon	70917659	70917742	0.396923458871035	+	.	gene_id "ENSMUSG00000041966.19"; transcript_id "ENSMUSG00000041966.19_tx_32"; exon_id "chr2_70917659_70917742_+"; exonnum "11"; txlen "1512";
chr2	ENSEMBL_gcm37	exon	70917659	70917742	0.396923458871035	+	.	gene_id "ENSMUSG00000041966.19"; transcript_id "ENSMUSG00000041966.19_tx_33"; exon_id "chr2_70917659_70917742_+"; exonnum "11"; txlen "1539";
chr2	ENSEMBL_gcm37	exon	70917659	70917742	0.396923458871035	+	.	gene_id "ENSMUSG00000041966.19"; transcript_id "ENSMUSG00000041966.19_tx_34"; exon_id "chr2_70917659_70917742_+"; exonnum "12"; txlen "1618";
chr2	ENSEMBL_gcm37	exon	70917659	70917742	0.363463017728422	+	.	gene_id "ENSMUSG00000041966.19"; transcript_id "ENSMUSG00000041966.19_tx_35"; exon_id "chr2_70917659_70917742_+"; exonnum "11"; txlen "1755";
chr2	ENSEMBL_gcm37	exon	70917659	70917742	0.363463017728422	+	.	gene_id "ENSMUSG00000041966.19"; transcript_id "ENSMUSG00000041966.19_tx_36"; exon_id "chr2_70917659_70917742_+"; exonnum "10"; txlen "1649";
chr2	ENSEMBL_gcm37	exon	70917659	70917742	0.319727763684825	+	.	gene_id "ENSMUSG00000041966.19"; transcript_id "ENSMUSG00000041966.19_tx_39"; exon_id "chr2_70917659_70917742_+"; exonnum "11"; txlen "1828";
chr2	ENSEMBL_gcm37	exon	70917659	70917742	0.31178918266705	+	.	gene_id "ENSMUSG00000041966.19"; transcript_id "ENSMUSG00000041966.19_tx_40"; exon_id "chr2_70917659_70917742_+"; exonnum "11"; txlen "1515";
chr2	ENSEMBL_gcm37	exon	70917659	70917742	0.31178918266705	+	.	gene_id "ENSMUSG00000041966.19"; transcript_id "ENSMUSG00000041966.19_tx_41"; exon_id "chr2_70917659_70917742_+"; exonnum "10"; txlen "1409";
chr2	ENSEMBL_gcm37	exon	70917659	70917742	0.302345196133133	+	.	gene_id "ENSMUSG00000041966.19"; transcript_id "ENSMUSG00000041966.19_tx_42"; exon_id "chr2_70917659_70917742_+"; exonnum "11"; txlen "2617";
chr2	ENSEMBL_gcm37	exon	70917659	70917742	0.302345196133133	+	.	gene_id "ENSMUSG00000041966.19"; transcript_id "ENSMUSG00000041966.19_tx_43"; exon_id "chr2_70917659_70917742_+"; exonnum "12"; txlen "2723";
chr2	ENSEMBL_gcm37	exon	70917659	70917742	0.256588915398676	+	.	gene_id "ENSMUSG00000041966.19"; transcript_id "ENSMUSG00000041966.19_tx_46"; exon_id "chr2_70917659_70917742_+"; exonnum "11"; txlen "2079";
chr2	ENSEMBL_gcm37	exon	70917659	70917742	0.256588915398676	+	.	gene_id "ENSMUSG00000041966.19"; transcript_id "ENSMUSG00000041966.19_tx_47"; exon_id "chr2_70917659_70917742_+"; exonnum "10"; txlen "1973";
chr2	ENSEMBL_gcm37	exon	70917659	70917742	0.247035843112671	+	.	gene_id "ENSMUSG00000041966.19"; transcript_id "ENSMUSG00000041966.19_tx_48"; exon_id "chr2_70917659_70917742_+"; exonnum "11"; txlen "1640";
chr2	ENSEMBL_gcm37	exon	70917659	70917742	0.245542022287221	+	.	gene_id "ENSMUSG00000041966.19"; transcript_id "ENSMUSG00000041966.19_tx_49"; exon_id "chr2_70917659_70917742_+"; exonnum "11"; txlen "2724";
chr2	ENSEMBL_gcm37	exon	70917659	70917742	0.162726274092069	+	.	gene_id "ENSMUSG00000041966.19"; transcript_id "ENSMUSG00000041966.19_tx_50"; exon_id "chr2_70917659_70917742_+"; exonnum "12"; txlen "3124";
chr2	HAVANA	exon	70918691	70918846	0	+	.	gene_id "ENSMUSG00000041966.19"; transcript_id "ENSMUST00000154704.8"; gene_type "protein_coding"; gene_name "Dcaf17"; transcript_type "protein_coding"; transcript_name "Dcaf17-209"; exon_number 13; exon_id "ENSMUSE00001255823.2"; level 2; protein_id "ENSMUSP00000120016.2"; transcript_support_level "1"; mgi_id "MGI:1923013"; tag "basic"; tag "Ensembl_canonical"; tag "GENCODE_Primary"; tag "appris_principal_1"; tag "CCDS"; ccdsid "CCDS50601.1"; havana_gene "OTTMUSG00000013153.1"; havana_transcript "OTTMUST00000031759.1";
chr2	HAVANA	CDS	70918691	70918846	0	+	0	gene_id "ENSMUSG00000041966.19"; transcript_id "ENSMUST00000154704.8"; gene_type "protein_coding"; gene_name "Dcaf17"; transcript_type "protein_coding"; transcript_name "Dcaf17-209"; exon_number 13; exon_id "ENSMUSE00001255823.2"; level 2; protein_id "ENSMUSP00000120016.2"; transcript_support_level "1"; mgi_id "MGI:1923013"; tag "basic"; tag "Ensembl_canonical"; tag "GENCODE_Primary"; tag "appris_principal_1"; tag "CCDS"; ccdsid "CCDS50601.1"; havana_gene "OTTMUSG00000013153.1"; havana_transcript "OTTMUST00000031759.1";
chr2	HAVANA	exon	70918691	70918846	0	+	.	gene_id "ENSMUSG00000041966.19"; transcript_id "ENSMUST00000064141.12"; gene_type "protein_coding"; gene_name "Dcaf17"; transcript_type "protein_coding"; transcript_name "Dcaf17-201"; exon_number 13; exon_id "ENSMUSE00001255823.2"; level 2; protein_id "ENSMUSP00000065624.6"; transcript_support_level "1"; mgi_id "MGI:1923013"; tag "alternative_3_UTR"; tag "basic"; tag "appris_principal_1"; tag "CCDS"; ccdsid "CCDS50601.1"; havana_gene "OTTMUSG00000013153.1"; havana_transcript "OTTMUST00000031765.1";
chr2	HAVANA	CDS	70918691	70918846	0	+	0	gene_id "ENSMUSG00000041966.19"; transcript_id "ENSMUST00000064141.12"; gene_type "protein_coding"; gene_name "Dcaf17"; transcript_type "protein_coding"; transcript_name "Dcaf17-201"; exon_number 13; exon_id "ENSMUSE00001255823.2"; level 2; protein_id "ENSMUSP00000065624.6"; transcript_support_level "1"; mgi_id "MGI:1923013"; tag "alternative_3_UTR"; tag "basic"; tag "appris_principal_1"; tag "CCDS"; ccdsid "CCDS50601.1"; havana_gene "OTTMUSG00000013153.1"; havana_transcript "OTTMUST00000031765.1";
chr2	HAVANA	exon	70918691	70918846	0	+	.	gene_id "ENSMUSG00000041966.19"; transcript_id "ENSMUST00000112167.9"; gene_type "protein_coding"; gene_name "Dcaf17"; transcript_type "nonsense_mediated_decay"; transcript_name "Dcaf17-204"; exon_number 12; exon_id "ENSMUSE00001277333.2"; level 2; protein_id "ENSMUSP00000107791.3"; transcript_support_level "5"; mgi_id "MGI:1923013"; havana_gene "OTTMUSG00000013153.1"; havana_transcript "OTTMUST00000031764.1";
chr2	HAVANA	UTR	70918691	70918846	0	+	.	gene_id "ENSMUSG00000041966.19"; transcript_id "ENSMUST00000112167.9"; gene_type "protein_coding"; gene_name "Dcaf17"; transcript_type "nonsense_mediated_decay"; transcript_name "Dcaf17-204"; exon_number 12; exon_id "ENSMUSE00001277333.2"; level 2; protein_id "ENSMUSP00000107791.3"; transcript_support_level "5"; mgi_id "MGI:1923013"; havana_gene "OTTMUSG00000013153.1"; havana_transcript "OTTMUST00000031764.1";
chr2	ENSEMBL_gcm37	exon	70918691	70918846	1.34938186014293	+	.	gene_id "ENSMUSG00000041966.19"; transcript_id "ENSMUSG00000041966.19_tx_12"; exon_id "chr2_70918691_70918846_+"; exonnum "13"; txlen "1923";
chr2	ENSEMBL_gcm37	exon	70918691	70918846	1.0548590892541	+	.	gene_id "ENSMUSG00000041966.19"; transcript_id "ENSMUSG00000041966.19_tx_13"; exon_id "chr2_70918691_70918846_+"; exonnum "5"; txlen "880";
chr2	ENSEMBL_gcm37	exon	70918691	70918846	1.01627753456962	+	.	gene_id "ENSMUSG00000041966.19"; transcript_id "ENSMUSG00000041966.19_tx_16"; exon_id "chr2_70918691_70918846_+"; exonnum "13"; txlen "1916";
chr2	ENSEMBL_gcm37	exon	70918691	70918846	0.81585297029543	+	.	gene_id "ENSMUSG00000041966.19"; transcript_id "ENSMUSG00000041966.19_tx_18"; exon_id "chr2_70918691_70918846_+"; exonnum "12"; txlen "1817";
chr2	ENSEMBL_gcm37	exon	70918691	70918846	0.725063185725595	+	.	gene_id "ENSMUSG00000041966.19"; transcript_id "ENSMUSG00000041966.19_tx_19"; exon_id "chr2_70918691_70918846_+"; exonnum "13"; txlen "2158";
chr2	ENSEMBL_gcm37	exon	70918691	70918846	0.719542771120598	+	.	gene_id "ENSMUSG00000041966.19"; transcript_id "ENSMUSG00000041966.19_tx_20"; exon_id "chr2_70918691_70918846_+"; exonnum "12"; txlen "2052";
chr2	ENSEMBL_gcm37	exon	70918691	70918846	0.654605116483079	+	.	gene_id "ENSMUSG00000041966.19"; transcript_id "ENSMUSG00000041966.19_tx_21"; exon_id "chr2_70918691_70918846_+"; exonnum "13"; txlen "1981";
chr2	ENSEMBL_gcm37	exon	70918691	70918846	0.649084701878081	+	.	gene_id "ENSMUSG00000041966.19"; transcript_id "ENSMUSG00000041966.19_tx_22"; exon_id "chr2_70918691_70918846_+"; exonnum "12"; txlen "1875";
chr2	ENSEMBL_gcm37	exon	70918691	70918846	0.527698254782889	+	.	gene_id "ENSMUSG00000041966.19"; transcript_id "ENSMUSG00000041966.19_tx_23"; exon_id "chr2_70918691_70918846_+"; exonnum "12"; txlen "2901";
chr2	ENSEMBL_gcm37	exon	70918691	70918846	0.527698254782889	+	.	gene_id "ENSMUSG00000041966.19"; transcript_id "ENSMUSG00000041966.19_tx_24"; exon_id "chr2_70918691_70918846_+"; exonnum "13"; txlen "3007";
chr2	ENSEMBL_gcm37	exon	70918691	70918846	0.406869816508619	+	.	gene_id "ENSMUSG00000041966.19"; transcript_id "ENSMUSG00000041966.19_tx_26"; exon_id "chr2_70918691_70918846_+"; exonnum "13"; txlen "3301";
chr2	ENSEMBL_gcm37	exon	70918691	70918846	0.406869816508619	+	.	gene_id "ENSMUSG00000041966.19"; transcript_id "ENSMUSG00000041966.19_tx_27"; exon_id "chr2_70918691_70918846_+"; exonnum "12"; txlen "3195";
chr2	ENSEMBL_gcm37	exon	70918691	70918846	0.404370196392172	+	.	gene_id "ENSMUSG00000041966.19"; transcript_id "ENSMUSG00000041966.19_tx_28"; exon_id "chr2_70918691_70918846_+"; exonnum "13"; txlen "1746";
chr2	ENSEMBL_gcm37	exon	70918691	70918846	0.396923458871035	+	.	gene_id "ENSMUSG00000041966.19"; transcript_id "ENSMUSG00000041966.19_tx_31"; exon_id "chr2_70918691_70918846_+"; exonnum "11"; txlen "1433";
chr2	ENSEMBL_gcm37	exon	70918691	70918846	0.396923458871035	+	.	gene_id "ENSMUSG00000041966.19"; transcript_id "ENSMUSG00000041966.19_tx_32"; exon_id "chr2_70918691_70918846_+"; exonnum "12"; txlen "1512";
chr2	ENSEMBL_gcm37	exon	70918691	70918846	0.396923458871035	+	.	gene_id "ENSMUSG00000041966.19"; transcript_id "ENSMUSG00000041966.19_tx_33"; exon_id "chr2_70918691_70918846_+"; exonnum "12"; txlen "1539";
chr2	ENSEMBL_gcm37	exon	70918691	70918846	0.396923458871035	+	.	gene_id "ENSMUSG00000041966.19"; transcript_id "ENSMUSG00000041966.19_tx_34"; exon_id "chr2_70918691_70918846_+"; exonnum "13"; txlen "1618";
chr2	ENSEMBL_gcm37	exon	70918691	70918846	0.363463017728422	+	.	gene_id "ENSMUSG00000041966.19"; transcript_id "ENSMUSG00000041966.19_tx_35"; exon_id "chr2_70918691_70918846_+"; exonnum "12"; txlen "1755";
chr2	ENSEMBL_gcm37	exon	70918691	70918846	0.363463017728422	+	.	gene_id "ENSMUSG00000041966.19"; transcript_id "ENSMUSG00000041966.19_tx_36"; exon_id "chr2_70918691_70918846_+"; exonnum "11"; txlen "1649";
chr2	ENSEMBL_gcm37	exon	70918691	70918846	0.319727763684825	+	.	gene_id "ENSMUSG00000041966.19"; transcript_id "ENSMUSG00000041966.19_tx_39"; exon_id "chr2_70918691_70918846_+"; exonnum "12"; txlen "1828";
chr2	ENSEMBL_gcm37	exon	70918691	70918846	0.31178918266705	+	.	gene_id "ENSMUSG00000041966.19"; transcript_id "ENSMUSG00000041966.19_tx_40"; exon_id "chr2_70918691_70918846_+"; exonnum "12"; txlen "1515";
chr2	ENSEMBL_gcm37	exon	70918691	70918846	0.31178918266705	+	.	gene_id "ENSMUSG00000041966.19"; transcript_id "ENSMUSG00000041966.19_tx_41"; exon_id "chr2_70918691_70918846_+"; exonnum "11"; txlen "1409";
chr2	ENSEMBL_gcm37	exon	70918691	70918846	0.302345196133133	+	.	gene_id "ENSMUSG00000041966.19"; transcript_id "ENSMUSG00000041966.19_tx_42"; exon_id "chr2_70918691_70918846_+"; exonnum "12"; txlen "2617";
chr2	ENSEMBL_gcm37	exon	70918691	70918846	0.302345196133133	+	.	gene_id "ENSMUSG00000041966.19"; transcript_id "ENSMUSG00000041966.19_tx_43"; exon_id "chr2_70918691_70918846_+"; exonnum "13"; txlen "2723";
chr2	ENSEMBL_gcm37	exon	70918691	70918846	0.256588915398676	+	.	gene_id "ENSMUSG00000041966.19"; transcript_id "ENSMUSG00000041966.19_tx_46"; exon_id "chr2_70918691_70918846_+"; exonnum "12"; txlen "2079";
chr2	ENSEMBL_gcm37	exon	70918691	70918846	0.256588915398676	+	.	gene_id "ENSMUSG00000041966.19"; transcript_id "ENSMUSG00000041966.19_tx_47"; exon_id "chr2_70918691_70918846_+"; exonnum "11"; txlen "1973";
chr2	ENSEMBL_gcm37	exon	70918691	70918846	0.247035843112671	+	.	gene_id "ENSMUSG00000041966.19"; transcript_id "ENSMUSG00000041966.19_tx_48"; exon_id "chr2_70918691_70918846_+"; exonnum "12"; txlen "1640";
chr2	ENSEMBL_gcm37	exon	70918691	70918846	0.245542022287221	+	.	gene_id "ENSMUSG00000041966.19"; transcript_id "ENSMUSG00000041966.19_tx_49"; exon_id "chr2_70918691_70918846_+"; exonnum "12"; txlen "2724";
chr2	ENSEMBL_gcm37	exon	70918691	70918846	0.162726274092069	+	.	gene_id "ENSMUSG00000041966.19"; transcript_id "ENSMUSG00000041966.19_tx_50"; exon_id "chr2_70918691_70918846_+"; exonnum "13"; txlen "3124";
chr2	HAVANA	CDS	70918691	70918942	0	+	0	gene_id "ENSMUSG00000041966.19"; transcript_id "ENSMUST00000102701.5"; gene_type "protein_coding"; gene_name "Dcaf17"; transcript_type "protein_coding"; transcript_name "Dcaf17-202"; exon_number 13; exon_id "ENSMUSE00000662335.4"; level 2; protein_id "ENSMUSP00000099762.4"; transcript_support_level "1"; mgi_id "MGI:1923013"; tag "basic"; tag "CCDS"; ccdsid "CCDS16111.1"; havana_gene "OTTMUSG00000013153.1"; havana_transcript "OTTMUST00000031762.1";
chr2	HAVANA	exon	70918691	70918988	0	+	.	gene_id "ENSMUSG00000041966.19"; transcript_id "ENSMUST00000102701.5"; gene_type "protein_coding"; gene_name "Dcaf17"; transcript_type "protein_coding"; transcript_name "Dcaf17-202"; exon_number 13; exon_id "ENSMUSE00000662335.4"; level 2; protein_id "ENSMUSP00000099762.4"; transcript_support_level "1"; mgi_id "MGI:1923013"; tag "basic"; tag "CCDS"; ccdsid "CCDS16111.1"; havana_gene "OTTMUSG00000013153.1"; havana_transcript "OTTMUST00000031762.1";
chr2	HAVANA	stop_codon	70918943	70918945	0	+	0	gene_id "ENSMUSG00000041966.19"; transcript_id "ENSMUST00000102701.5"; gene_type "protein_coding"; gene_name "Dcaf17"; transcript_type "protein_coding"; transcript_name "Dcaf17-202"; exon_number 13; exon_id "ENSMUSE00000662335.4"; level 2; protein_id "ENSMUSP00000099762.4"; transcript_support_level "1"; mgi_id "MGI:1923013"; tag "basic"; tag "CCDS"; ccdsid "CCDS16111.1"; havana_gene "OTTMUSG00000013153.1"; havana_transcript "OTTMUST00000031762.1";
chr2	HAVANA	UTR	70918943	70918988	0	+	.	gene_id "ENSMUSG00000041966.19"; transcript_id "ENSMUST00000102701.5"; gene_type "protein_coding"; gene_name "Dcaf17"; transcript_type "protein_coding"; transcript_name "Dcaf17-202"; exon_number 13; exon_id "ENSMUSE00000662335.4"; level 2; protein_id "ENSMUSP00000099762.4"; transcript_support_level "1"; mgi_id "MGI:1923013"; tag "basic"; tag "CCDS"; ccdsid "CCDS16111.1"; havana_gene "OTTMUSG00000013153.1"; havana_transcript "OTTMUST00000031762.1";
chr2	HAVANA	CDS	70920133	70920270	0	+	0	gene_id "ENSMUSG00000041966.19"; transcript_id "ENSMUST00000154704.8"; gene_type "protein_coding"; gene_name "Dcaf17"; transcript_type "protein_coding"; transcript_name "Dcaf17-209"; exon_number 14; exon_id "ENSMUSE00000763585.2"; level 2; protein_id "ENSMUSP00000120016.2"; transcript_support_level "1"; mgi_id "MGI:1923013"; tag "basic"; tag "Ensembl_canonical"; tag "GENCODE_Primary"; tag "appris_principal_1"; tag "CCDS"; ccdsid "CCDS50601.1"; havana_gene "OTTMUSG00000013153.1"; havana_transcript "OTTMUST00000031759.1";
chr2	HAVANA	CDS	70920133	70920270	0	+	0	gene_id "ENSMUSG00000041966.19"; transcript_id "ENSMUST00000064141.12"; gene_type "protein_coding"; gene_name "Dcaf17"; transcript_type "protein_coding"; transcript_name "Dcaf17-201"; exon_number 14; exon_id "ENSMUSE00000601821.2"; level 2; protein_id "ENSMUSP00000065624.6"; transcript_support_level "1"; mgi_id "MGI:1923013"; tag "alternative_3_UTR"; tag "basic"; tag "appris_principal_1"; tag "CCDS"; ccdsid "CCDS50601.1"; havana_gene "OTTMUSG00000013153.1"; havana_transcript "OTTMUST00000031765.1";
chr2	HAVANA	exon	70920133	70920277	0	+	.	gene_id "ENSMUSG00000041966.19"; transcript_id "ENSMUST00000064141.12"; gene_type "protein_coding"; gene_name "Dcaf17"; transcript_type "protein_coding"; transcript_name "Dcaf17-201"; exon_number 14; exon_id "ENSMUSE00000601821.2"; level 2; protein_id "ENSMUSP00000065624.6"; transcript_support_level "1"; mgi_id "MGI:1923013"; tag "alternative_3_UTR"; tag "basic"; tag "appris_principal_1"; tag "CCDS"; ccdsid "CCDS50601.1"; havana_gene "OTTMUSG00000013153.1"; havana_transcript "OTTMUST00000031765.1";
chr2	ENSEMBL_gcm37	exon	70920133	70920277	1.34938186014293	+	.	gene_id "ENSMUSG00000041966.19"; transcript_id "ENSMUSG00000041966.19_tx_12"; exon_id "chr2_70920133_70920277_+"; exonnum "14"; txlen "1923";
chr2	ENSEMBL_gcm37	exon	70920133	70920277	1.0548590892541	+	.	gene_id "ENSMUSG00000041966.19"; transcript_id "ENSMUSG00000041966.19_tx_13"; exon_id "chr2_70920133_70920277_+"; exonnum "6"; txlen "880";
chr2	ENSEMBL_gcm37	exon	70920133	70920277	1.01627753456962	+	.	gene_id "ENSMUSG00000041966.19"; transcript_id "ENSMUSG00000041966.19_tx_16"; exon_id "chr2_70920133_70920277_+"; exonnum "14"; txlen "1916";
chr2	ENSEMBL_gcm37	exon	70920133	70920277	0.81585297029543	+	.	gene_id "ENSMUSG00000041966.19"; transcript_id "ENSMUSG00000041966.19_tx_18"; exon_id "chr2_70920133_70920277_+"; exonnum "13"; txlen "1817";
chr2	ENSEMBL_gcm37	exon	70920133	70920277	0.725063185725595	+	.	gene_id "ENSMUSG00000041966.19"; transcript_id "ENSMUSG00000041966.19_tx_19"; exon_id "chr2_70920133_70920277_+"; exonnum "14"; txlen "2158";
chr2	ENSEMBL_gcm37	exon	70920133	70920277	0.719542771120598	+	.	gene_id "ENSMUSG00000041966.19"; transcript_id "ENSMUSG00000041966.19_tx_20"; exon_id "chr2_70920133_70920277_+"; exonnum "13"; txlen "2052";
chr2	ENSEMBL_gcm37	exon	70920133	70920277	0.654605116483079	+	.	gene_id "ENSMUSG00000041966.19"; transcript_id "ENSMUSG00000041966.19_tx_21"; exon_id "chr2_70920133_70920277_+"; exonnum "14"; txlen "1981";
chr2	ENSEMBL_gcm37	exon	70920133	70920277	0.649084701878081	+	.	gene_id "ENSMUSG00000041966.19"; transcript_id "ENSMUSG00000041966.19_tx_22"; exon_id "chr2_70920133_70920277_+"; exonnum "13"; txlen "1875";
chr2	ENSEMBL_gcm37	exon	70920133	70920277	0.527698254782889	+	.	gene_id "ENSMUSG00000041966.19"; transcript_id "ENSMUSG00000041966.19_tx_23"; exon_id "chr2_70920133_70920277_+"; exonnum "13"; txlen "2901";
chr2	ENSEMBL_gcm37	exon	70920133	70920277	0.527698254782889	+	.	gene_id "ENSMUSG00000041966.19"; transcript_id "ENSMUSG00000041966.19_tx_24"; exon_id "chr2_70920133_70920277_+"; exonnum "14"; txlen "3007";
chr2	ENSEMBL_gcm37	exon	70920133	70920277	0.406869816508619	+	.	gene_id "ENSMUSG00000041966.19"; transcript_id "ENSMUSG00000041966.19_tx_26"; exon_id "chr2_70920133_70920277_+"; exonnum "14"; txlen "3301";
chr2	ENSEMBL_gcm37	exon	70920133	70920277	0.406869816508619	+	.	gene_id "ENSMUSG00000041966.19"; transcript_id "ENSMUSG00000041966.19_tx_27"; exon_id "chr2_70920133_70920277_+"; exonnum "13"; txlen "3195";
chr2	ENSEMBL_gcm37	exon	70920133	70920277	0.404370196392172	+	.	gene_id "ENSMUSG00000041966.19"; transcript_id "ENSMUSG00000041966.19_tx_28"; exon_id "chr2_70920133_70920277_+"; exonnum "14"; txlen "1746";
chr2	ENSEMBL_gcm37	exon	70920133	70920277	0.396923458871035	+	.	gene_id "ENSMUSG00000041966.19"; transcript_id "ENSMUSG00000041966.19_tx_31"; exon_id "chr2_70920133_70920277_+"; exonnum "12"; txlen "1433";
chr2	ENSEMBL_gcm37	exon	70920133	70920277	0.396923458871035	+	.	gene_id "ENSMUSG00000041966.19"; transcript_id "ENSMUSG00000041966.19_tx_32"; exon_id "chr2_70920133_70920277_+"; exonnum "13"; txlen "1512";
chr2	ENSEMBL_gcm37	exon	70920133	70920277	0.396923458871035	+	.	gene_id "ENSMUSG00000041966.19"; transcript_id "ENSMUSG00000041966.19_tx_33"; exon_id "chr2_70920133_70920277_+"; exonnum "13"; txlen "1539";
chr2	ENSEMBL_gcm37	exon	70920133	70920277	0.396923458871035	+	.	gene_id "ENSMUSG00000041966.19"; transcript_id "ENSMUSG00000041966.19_tx_34"; exon_id "chr2_70920133_70920277_+"; exonnum "14"; txlen "1618";
chr2	ENSEMBL_gcm37	exon	70920133	70920277	0.363463017728422	+	.	gene_id "ENSMUSG00000041966.19"; transcript_id "ENSMUSG00000041966.19_tx_35"; exon_id "chr2_70920133_70920277_+"; exonnum "13"; txlen "1755";
chr2	ENSEMBL_gcm37	exon	70920133	70920277	0.363463017728422	+	.	gene_id "ENSMUSG00000041966.19"; transcript_id "ENSMUSG00000041966.19_tx_36"; exon_id "chr2_70920133_70920277_+"; exonnum "12"; txlen "1649";
chr2	ENSEMBL_gcm37	exon	70920133	70920277	0.319727763684825	+	.	gene_id "ENSMUSG00000041966.19"; transcript_id "ENSMUSG00000041966.19_tx_39"; exon_id "chr2_70920133_70920277_+"; exonnum "13"; txlen "1828";
chr2	ENSEMBL_gcm37	exon	70920133	70920277	0.31178918266705	+	.	gene_id "ENSMUSG00000041966.19"; transcript_id "ENSMUSG00000041966.19_tx_40"; exon_id "chr2_70920133_70920277_+"; exonnum "13"; txlen "1515";
chr2	ENSEMBL_gcm37	exon	70920133	70920277	0.31178918266705	+	.	gene_id "ENSMUSG00000041966.19"; transcript_id "ENSMUSG00000041966.19_tx_41"; exon_id "chr2_70920133_70920277_+"; exonnum "12"; txlen "1409";
chr2	ENSEMBL_gcm37	exon	70920133	70920277	0.302345196133133	+	.	gene_id "ENSMUSG00000041966.19"; transcript_id "ENSMUSG00000041966.19_tx_42"; exon_id "chr2_70920133_70920277_+"; exonnum "13"; txlen "2617";
chr2	ENSEMBL_gcm37	exon	70920133	70920277	0.302345196133133	+	.	gene_id "ENSMUSG00000041966.19"; transcript_id "ENSMUSG00000041966.19_tx_43"; exon_id "chr2_70920133_70920277_+"; exonnum "14"; txlen "2723";
chr2	ENSEMBL_gcm37	exon	70920133	70920277	0.256588915398676	+	.	gene_id "ENSMUSG00000041966.19"; transcript_id "ENSMUSG00000041966.19_tx_46"; exon_id "chr2_70920133_70920277_+"; exonnum "13"; txlen "2079";
chr2	ENSEMBL_gcm37	exon	70920133	70920277	0.256588915398676	+	.	gene_id "ENSMUSG00000041966.19"; transcript_id "ENSMUSG00000041966.19_tx_47"; exon_id "chr2_70920133_70920277_+"; exonnum "12"; txlen "1973";
chr2	ENSEMBL_gcm37	exon	70920133	70920277	0.247035843112671	+	.	gene_id "ENSMUSG00000041966.19"; transcript_id "ENSMUSG00000041966.19_tx_48"; exon_id "chr2_70920133_70920277_+"; exonnum "13"; txlen "1640";
chr2	ENSEMBL_gcm37	exon	70920133	70920277	0.245542022287221	+	.	gene_id "ENSMUSG00000041966.19"; transcript_id "ENSMUSG00000041966.19_tx_49"; exon_id "chr2_70920133_70920277_+"; exonnum "13"; txlen "2724";
chr2	ENSEMBL_gcm37	exon	70920133	70920277	0.162726274092069	+	.	gene_id "ENSMUSG00000041966.19"; transcript_id "ENSMUSG00000041966.19_tx_50"; exon_id "chr2_70920133_70920277_+"; exonnum "14"; txlen "3124";
chr2	HAVANA	exon	70920133	70920622	0	+	.	gene_id "ENSMUSG00000041966.19"; transcript_id "ENSMUST00000112167.9"; gene_type "protein_coding"; gene_name "Dcaf17"; transcript_type "nonsense_mediated_decay"; transcript_name "Dcaf17-204"; exon_number 13; exon_id "ENSMUSE00000690652.3"; level 2; protein_id "ENSMUSP00000107791.3"; transcript_support_level "5"; mgi_id "MGI:1923013"; havana_gene "OTTMUSG00000013153.1"; havana_transcript "OTTMUST00000031764.1";
chr2	HAVANA	UTR	70920133	70920622	0	+	.	gene_id "ENSMUSG00000041966.19"; transcript_id "ENSMUST00000112167.9"; gene_type "protein_coding"; gene_name "Dcaf17"; transcript_type "nonsense_mediated_decay"; transcript_name "Dcaf17-204"; exon_number 13; exon_id "ENSMUSE00000690652.3"; level 2; protein_id "ENSMUSP00000107791.3"; transcript_support_level "5"; mgi_id "MGI:1923013"; havana_gene "OTTMUSG00000013153.1"; havana_transcript "OTTMUST00000031764.1";
chr2	HAVANA	exon	70920133	70926202	0	+	.	gene_id "ENSMUSG00000041966.19"; transcript_id "ENSMUST00000154704.8"; gene_type "protein_coding"; gene_name "Dcaf17"; transcript_type "protein_coding"; transcript_name "Dcaf17-209"; exon_number 14; exon_id "ENSMUSE00000763585.2"; level 2; protein_id "ENSMUSP00000120016.2"; transcript_support_level "1"; mgi_id "MGI:1923013"; tag "basic"; tag "Ensembl_canonical"; tag "GENCODE_Primary"; tag "appris_principal_1"; tag "CCDS"; ccdsid "CCDS50601.1"; havana_gene "OTTMUSG00000013153.1"; havana_transcript "OTTMUST00000031759.1";
chr2	HAVANA	stop_codon	70920271	70920273	0	+	0	gene_id "ENSMUSG00000041966.19"; transcript_id "ENSMUST00000154704.8"; gene_type "protein_coding"; gene_name "Dcaf17"; transcript_type "protein_coding"; transcript_name "Dcaf17-209"; exon_number 14; exon_id "ENSMUSE00000763585.2"; level 2; protein_id "ENSMUSP00000120016.2"; transcript_support_level "1"; mgi_id "MGI:1923013"; tag "basic"; tag "Ensembl_canonical"; tag "GENCODE_Primary"; tag "appris_principal_1"; tag "CCDS"; ccdsid "CCDS50601.1"; havana_gene "OTTMUSG00000013153.1"; havana_transcript "OTTMUST00000031759.1";
chr2	HAVANA	stop_codon	70920271	70920273	0	+	0	gene_id "ENSMUSG00000041966.19"; transcript_id "ENSMUST00000064141.12"; gene_type "protein_coding"; gene_name "Dcaf17"; transcript_type "protein_coding"; transcript_name "Dcaf17-201"; exon_number 14; exon_id "ENSMUSE00000601821.2"; level 2; protein_id "ENSMUSP00000065624.6"; transcript_support_level "1"; mgi_id "MGI:1923013"; tag "alternative_3_UTR"; tag "basic"; tag "appris_principal_1"; tag "CCDS"; ccdsid "CCDS50601.1"; havana_gene "OTTMUSG00000013153.1"; havana_transcript "OTTMUST00000031765.1";
chr2	HAVANA	UTR	70920271	70920277	0	+	.	gene_id "ENSMUSG00000041966.19"; transcript_id "ENSMUST00000064141.12"; gene_type "protein_coding"; gene_name "Dcaf17"; transcript_type "protein_coding"; transcript_name "Dcaf17-201"; exon_number 14; exon_id "ENSMUSE00000601821.2"; level 2; protein_id "ENSMUSP00000065624.6"; transcript_support_level "1"; mgi_id "MGI:1923013"; tag "alternative_3_UTR"; tag "basic"; tag "appris_principal_1"; tag "CCDS"; ccdsid "CCDS50601.1"; havana_gene "OTTMUSG00000013153.1"; havana_transcript "OTTMUST00000031765.1";
chr2	HAVANA	UTR	70920271	70926202	0	+	.	gene_id "ENSMUSG00000041966.19"; transcript_id "ENSMUST00000154704.8"; gene_type "protein_coding"; gene_name "Dcaf17"; transcript_type "protein_coding"; transcript_name "Dcaf17-209"; exon_number 14; exon_id "ENSMUSE00000763585.2"; level 2; protein_id "ENSMUSP00000120016.2"; transcript_support_level "1"; mgi_id "MGI:1923013"; tag "basic"; tag "Ensembl_canonical"; tag "GENCODE_Primary"; tag "appris_principal_1"; tag "CCDS"; ccdsid "CCDS50601.1"; havana_gene "OTTMUSG00000013153.1"; havana_transcript "OTTMUST00000031759.1";
chr2	sragcm37_es	exon	70922121	70923296	5.74298704196065	+	.	gene_id "ENSMUSG00000041966.19"; transcript_id "ENSMUSG00000041966.19_tx_7"; exon_id "chr2_70922121_70923296_+"; exonnum "1"; txlen "1458";
chr2	sragcm37_ss	exon	70923319	70923600	5.74298704196065	+	.	gene_id "ENSMUSG00000041966.19"; transcript_id "ENSMUSG00000041966.19_tx_7"; exon_id "chr2_70923319_70923600_+"; exonnum "2"; txlen "1458";
chr2	sragcm37_ss	exon	70924320	70924703	0.725063185725595	+	.	gene_id "ENSMUSG00000041966.19"; transcript_id "ENSMUSG00000041966.19_tx_19"; exon_id "chr2_70924320_70924703_+"; exonnum "15"; txlen "2158";
chr2	sragcm37_ss	exon	70924320	70924703	0.719542771120598	+	.	gene_id "ENSMUSG00000041966.19"; transcript_id "ENSMUSG00000041966.19_tx_20"; exon_id "chr2_70924320_70924703_+"; exonnum "14"; txlen "2052";
chr2	sragcm37_ss	exon	70924320	70924703	0.654605116483079	+	.	gene_id "ENSMUSG00000041966.19"; transcript_id "ENSMUSG00000041966.19_tx_21"; exon_id "chr2_70924320_70924703_+"; exonnum "15"; txlen "1981";
chr2	sragcm37_ss	exon	70924320	70924703	0.649084701878081	+	.	gene_id "ENSMUSG00000041966.19"; transcript_id "ENSMUSG00000041966.19_tx_22"; exon_id "chr2_70924320_70924703_+"; exonnum "14"; txlen "1875";
chr2	sragcm37_ss	exon	70924320	70924703	0.256588915398676	+	.	gene_id "ENSMUSG00000041966.19"; transcript_id "ENSMUSG00000041966.19_tx_46"; exon_id "chr2_70924320_70924703_+"; exonnum "14"; txlen "2079";
chr2	sragcm37_ss	exon	70924320	70924703	0.256588915398676	+	.	gene_id "ENSMUSG00000041966.19"; transcript_id "ENSMUSG00000041966.19_tx_47"; exon_id "chr2_70924320_70924703_+"; exonnum "13"; txlen "1973";
chr2	sragcm37_ss	exon	70924542	70924690	1.34938186014293	+	.	gene_id "ENSMUSG00000041966.19"; transcript_id "ENSMUSG00000041966.19_tx_12"; exon_id "chr2_70924542_70924690_+"; exonnum "15"; txlen "1923";
chr2	sragcm37_ss	exon	70924542	70924690	0.81585297029543	+	.	gene_id "ENSMUSG00000041966.19"; transcript_id "ENSMUSG00000041966.19_tx_18"; exon_id "chr2_70924542_70924690_+"; exonnum "14"; txlen "1817";
chr2	sragcm37_ss	exon	70924542	70924690	0.404370196392172	+	.	gene_id "ENSMUSG00000041966.19"; transcript_id "ENSMUSG00000041966.19_tx_28"; exon_id "chr2_70924542_70924690_+"; exonnum "15"; txlen "1746";
chr2	sragcm37_ss	exon	70924542	70924690	0.247035843112671	+	.	gene_id "ENSMUSG00000041966.19"; transcript_id "ENSMUSG00000041966.19_tx_48"; exon_id "chr2_70924542_70924690_+"; exonnum "14"; txlen "1640";
chr2	HAVANA	exon	70929359	70929486	0	+	.	gene_id "ENSMUSG00000041966.19"; transcript_id "ENSMUST00000064141.12"; gene_type "protein_coding"; gene_name "Dcaf17"; transcript_type "protein_coding"; transcript_name "Dcaf17-201"; exon_number 15; exon_id "ENSMUSE00000601820.3"; level 2; protein_id "ENSMUSP00000065624.6"; transcript_support_level "1"; mgi_id "MGI:1923013"; tag "alternative_3_UTR"; tag "basic"; tag "appris_principal_1"; tag "CCDS"; ccdsid "CCDS50601.1"; havana_gene "OTTMUSG00000013153.1"; havana_transcript "OTTMUST00000031765.1";
chr2	HAVANA	UTR	70929359	70929486	0	+	.	gene_id "ENSMUSG00000041966.19"; transcript_id "ENSMUST00000064141.12"; gene_type "protein_coding"; gene_name "Dcaf17"; transcript_type "protein_coding"; transcript_name "Dcaf17-201"; exon_number 15; exon_id "ENSMUSE00000601820.3"; level 2; protein_id "ENSMUSP00000065624.6"; transcript_support_level "1"; mgi_id "MGI:1923013"; tag "alternative_3_UTR"; tag "basic"; tag "appris_principal_1"; tag "CCDS"; ccdsid "CCDS50601.1"; havana_gene "OTTMUSG00000013153.1"; havana_transcript "OTTMUST00000031765.1";
chr2	ENSEMBL_gcm37	exon	70929359	70929486	1.0548590892541	+	.	gene_id "ENSMUSG00000041966.19"; transcript_id "ENSMUSG00000041966.19_tx_13"; exon_id "chr2_70929359_70929486_+"; exonnum "7"; txlen "880";
chr2	ENSEMBL_gcm37	exon	70929359	70929486	0.396923458871035	+	.	gene_id "ENSMUSG00000041966.19"; transcript_id "ENSMUSG00000041966.19_tx_31"; exon_id "chr2_70929359_70929486_+"; exonnum "13"; txlen "1433";
chr2	ENSEMBL_gcm37	exon	70929359	70929486	0.396923458871035	+	.	gene_id "ENSMUSG00000041966.19"; transcript_id "ENSMUSG00000041966.19_tx_32"; exon_id "chr2_70929359_70929486_+"; exonnum "14"; txlen "1512";
chr2	ENSEMBL_gcm37	exon	70929359	70929486	0.396923458871035	+	.	gene_id "ENSMUSG00000041966.19"; transcript_id "ENSMUSG00000041966.19_tx_33"; exon_id "chr2_70929359_70929486_+"; exonnum "14"; txlen "1539";
chr2	ENSEMBL_gcm37	exon	70929359	70929486	0.396923458871035	+	.	gene_id "ENSMUSG00000041966.19"; transcript_id "ENSMUSG00000041966.19_tx_34"; exon_id "chr2_70929359_70929486_+"; exonnum "15"; txlen "1618";
chr2	ENSEMBL_gcm37	exon	70929359	70929486	0.31178918266705	+	.	gene_id "ENSMUSG00000041966.19"; transcript_id "ENSMUSG00000041966.19_tx_40"; exon_id "chr2_70929359_70929486_+"; exonnum "14"; txlen "1515";
chr2	ENSEMBL_gcm37	exon	70929359	70929486	0.31178918266705	+	.	gene_id "ENSMUSG00000041966.19"; transcript_id "ENSMUSG00000041966.19_tx_41"; exon_id "chr2_70929359_70929486_+"; exonnum "13"; txlen "1409";
chr2	sragcm37_ss	exon	70930833	70930974	1.01627753456962	+	.	gene_id "ENSMUSG00000041966.19"; transcript_id "ENSMUSG00000041966.19_tx_16"; exon_id "chr2_70930833_70930974_+"; exonnum "15"; txlen "1916";
chr2	sragcm37_ss	exon	70930833	70930974	0.319727763684825	+	.	gene_id "ENSMUSG00000041966.19"; transcript_id "ENSMUSG00000041966.19_tx_39"; exon_id "chr2_70930833_70930974_+"; exonnum "14"; txlen "1828";
chr2	sragcm37_mid	exon	70936527	70936632	0.406869816508619	+	.	gene_id "ENSMUSG00000041966.19"; transcript_id "ENSMUSG00000041966.19_tx_26"; exon_id "chr2_70936527_70936632_+"; exonnum "15"; txlen "3301";
chr2	sragcm37_mid	exon	70936527	70936632	0.406869816508619	+	.	gene_id "ENSMUSG00000041966.19"; transcript_id "ENSMUSG00000041966.19_tx_27"; exon_id "chr2_70936527_70936632_+"; exonnum "14"; txlen "3195";
chr2	sragcm37_mid	exon	70936527	70936632	0.162726274092069	+	.	gene_id "ENSMUSG00000041966.19"; transcript_id "ENSMUSG00000041966.19_tx_50"; exon_id "chr2_70936527_70936632_+"; exonnum "15"; txlen "3124";
chr2	sragcm37_mid	exon	70937882	70938069	0.406869816508619	+	.	gene_id "ENSMUSG00000041966.19"; transcript_id "ENSMUSG00000041966.19_tx_26"; exon_id "chr2_70937882_70938069_+"; exonnum "16"; txlen "3301";
chr2	sragcm37_mid	exon	70937882	70938069	0.406869816508619	+	.	gene_id "ENSMUSG00000041966.19"; transcript_id "ENSMUSG00000041966.19_tx_27"; exon_id "chr2_70937882_70938069_+"; exonnum "15"; txlen "3195";
chr2	sragcm37_mid	exon	70937882	70938069	0.162726274092069	+	.	gene_id "ENSMUSG00000041966.19"; transcript_id "ENSMUSG00000041966.19_tx_50"; exon_id "chr2_70937882_70938069_+"; exonnum "16"; txlen "3124";
chr2	sragcm37_mid	exon	70944674	70944957	0.527698254782889	+	.	gene_id "ENSMUSG00000041966.19"; transcript_id "ENSMUSG00000041966.19_tx_23"; exon_id "chr2_70944674_70944957_+"; exonnum "14"; txlen "2901";
chr2	sragcm37_mid	exon	70944674	70944957	0.527698254782889	+	.	gene_id "ENSMUSG00000041966.19"; transcript_id "ENSMUSG00000041966.19_tx_24"; exon_id "chr2_70944674_70944957_+"; exonnum "15"; txlen "3007";
chr2	sragcm37_mid	exon	70944674	70944957	0.406869816508619	+	.	gene_id "ENSMUSG00000041966.19"; transcript_id "ENSMUSG00000041966.19_tx_26"; exon_id "chr2_70944674_70944957_+"; exonnum "17"; txlen "3301";
chr2	sragcm37_mid	exon	70944674	70944957	0.406869816508619	+	.	gene_id "ENSMUSG00000041966.19"; transcript_id "ENSMUSG00000041966.19_tx_27"; exon_id "chr2_70944674_70944957_+"; exonnum "16"; txlen "3195";
chr2	sragcm37_mid	exon	70944674	70944957	0.245542022287221	+	.	gene_id "ENSMUSG00000041966.19"; transcript_id "ENSMUSG00000041966.19_tx_49"; exon_id "chr2_70944674_70944957_+"; exonnum "14"; txlen "2724";
chr2	sragcm37_mid	exon	70944674	70944957	0.162726274092069	+	.	gene_id "ENSMUSG00000041966.19"; transcript_id "ENSMUSG00000041966.19_tx_50"; exon_id "chr2_70944674_70944957_+"; exonnum "17"; txlen "3124";
chr2	sragcm37_ss	exon	70945253	70946201	0.527698254782889	+	.	gene_id "ENSMUSG00000041966.19"; transcript_id "ENSMUSG00000041966.19_tx_23"; exon_id "chr2_70945253_70946201_+"; exonnum "15"; txlen "2901";
chr2	sragcm37_ss	exon	70945253	70946201	0.527698254782889	+	.	gene_id "ENSMUSG00000041966.19"; transcript_id "ENSMUSG00000041966.19_tx_24"; exon_id "chr2_70945253_70946201_+"; exonnum "16"; txlen "3007";
chr2	sragcm37_ss	exon	70945253	70946201	0.406869816508619	+	.	gene_id "ENSMUSG00000041966.19"; transcript_id "ENSMUSG00000041966.19_tx_26"; exon_id "chr2_70945253_70946201_+"; exonnum "18"; txlen "3301";
chr2	sragcm37_ss	exon	70945253	70946201	0.406869816508619	+	.	gene_id "ENSMUSG00000041966.19"; transcript_id "ENSMUSG00000041966.19_tx_27"; exon_id "chr2_70945253_70946201_+"; exonnum "17"; txlen "3195";
chr2	sragcm37_ss	exon	70945253	70946201	0.302345196133133	+	.	gene_id "ENSMUSG00000041966.19"; transcript_id "ENSMUSG00000041966.19_tx_42"; exon_id "chr2_70945253_70946201_+"; exonnum "14"; txlen "2617";
chr2	sragcm37_ss	exon	70945253	70946201	0.302345196133133	+	.	gene_id "ENSMUSG00000041966.19"; transcript_id "ENSMUSG00000041966.19_tx_43"; exon_id "chr2_70945253_70946201_+"; exonnum "15"; txlen "2723";
chr2	sragcm37_ss	exon	70945253	70946201	0.245542022287221	+	.	gene_id "ENSMUSG00000041966.19"; transcript_id "ENSMUSG00000041966.19_tx_49"; exon_id "chr2_70945253_70946201_+"; exonnum "15"; txlen "2724";
chr2	sragcm37_ss	exon	70945253	70946201	0.162726274092069	+	.	gene_id "ENSMUSG00000041966.19"; transcript_id "ENSMUSG00000041966.19_tx_50"; exon_id "chr2_70945253_70946201_+"; exonnum "18"; txlen "3124";
chr2	HAVANA	UTR	70948267	70948463	0	+	.	gene_id "ENSMUSG00000027015.5"; transcript_id "ENSMUST00000028403.3"; gene_type "protein_coding"; gene_name "Cybrd1"; transcript_type "protein_coding"; transcript_name "Cybrd1-201"; exon_number 1; exon_id "ENSMUSE00000773886.2"; level 2; protein_id "ENSMUSP00000028403.3"; transcript_support_level "1"; mgi_id "MGI:2654575"; tag "basic"; tag "Ensembl_canonical"; tag "GENCODE_Primary"; tag "appris_principal_1"; tag "CCDS"; ccdsid "CCDS50603.1"; havana_gene "OTTMUSG00000013155.1"; havana_transcript "OTTMUST00000031773.1";
chr2	HAVANA	exon	70948267	70948656	0	+	.	gene_id "ENSMUSG00000027015.5"; transcript_id "ENSMUST00000028403.3"; gene_type "protein_coding"; gene_name "Cybrd1"; transcript_type "protein_coding"; transcript_name "Cybrd1-201"; exon_number 1; exon_id "ENSMUSE00000773886.2"; level 2; protein_id "ENSMUSP00000028403.3"; transcript_support_level "1"; mgi_id "MGI:2654575"; tag "basic"; tag "Ensembl_canonical"; tag "GENCODE_Primary"; tag "appris_principal_1"; tag "CCDS"; ccdsid "CCDS50603.1"; havana_gene "OTTMUSG00000013155.1"; havana_transcript "OTTMUST00000031773.1";
chr2	HAVANA	gene	70948267	70973270	0	+	.	gene_id "ENSMUSG00000027015.5"; gene_type "protein_coding"; gene_name "Cybrd1"; level 2; mgi_id "MGI:2654575"; havana_gene "OTTMUSG00000013155.1";
chr2	HAVANA	transcript	70948267	70973270	0	+	.	gene_id "ENSMUSG00000027015.5"; transcript_id "ENSMUST00000028403.3"; gene_type "protein_coding"; gene_name "Cybrd1"; transcript_type "protein_coding"; transcript_name "Cybrd1-201"; level 2; protein_id "ENSMUSP00000028403.3"; transcript_support_level "1"; mgi_id "MGI:2654575"; tag "basic"; tag "Ensembl_canonical"; tag "GENCODE_Primary"; tag "appris_principal_1"; tag "CCDS"; ccdsid "CCDS50603.1"; havana_gene "OTTMUSG00000013155.1"; havana_transcript "OTTMUST00000031773.1";
chr2	HAVANA	start_codon	70948464	70948466	0	+	0	gene_id "ENSMUSG00000027015.5"; transcript_id "ENSMUST00000028403.3"; gene_type "protein_coding"; gene_name "Cybrd1"; transcript_type "protein_coding"; transcript_name "Cybrd1-201"; exon_number 1; exon_id "ENSMUSE00000773886.2"; level 2; protein_id "ENSMUSP00000028403.3"; transcript_support_level "1"; mgi_id "MGI:2654575"; tag "basic"; tag "Ensembl_canonical"; tag "GENCODE_Primary"; tag "appris_principal_1"; tag "CCDS"; ccdsid "CCDS50603.1"; havana_gene "OTTMUSG00000013155.1"; havana_transcript "OTTMUST00000031773.1";
chr2	HAVANA	CDS	70948464	70948656	0	+	0	gene_id "ENSMUSG00000027015.5"; transcript_id "ENSMUST00000028403.3"; gene_type "protein_coding"; gene_name "Cybrd1"; transcript_type "protein_coding"; transcript_name "Cybrd1-201"; exon_number 1; exon_id "ENSMUSE00000773886.2"; level 2; protein_id "ENSMUSP00000028403.3"; transcript_support_level "1"; mgi_id "MGI:2654575"; tag "basic"; tag "Ensembl_canonical"; tag "GENCODE_Primary"; tag "appris_principal_1"; tag "CCDS"; ccdsid "CCDS50603.1"; havana_gene "OTTMUSG00000013155.1"; havana_transcript "OTTMUST00000031773.1";
chr2	HAVANA	exon	70959997	70960205	0	+	.	gene_id "ENSMUSG00000027015.5"; transcript_id "ENSMUST00000028403.3"; gene_type "protein_coding"; gene_name "Cybrd1"; transcript_type "protein_coding"; transcript_name "Cybrd1-201"; exon_number 2; exon_id "ENSMUSE00000165475.2"; level 2; protein_id "ENSMUSP00000028403.3"; transcript_support_level "1"; mgi_id "MGI:2654575"; tag "basic"; tag "Ensembl_canonical"; tag "GENCODE_Primary"; tag "appris_principal_1"; tag "CCDS"; ccdsid "CCDS50603.1"; havana_gene "OTTMUSG00000013155.1"; havana_transcript "OTTMUST00000031773.1";
chr2	HAVANA	CDS	70959997	70960205	0	+	2	gene_id "ENSMUSG00000027015.5"; transcript_id "ENSMUST00000028403.3"; gene_type "protein_coding"; gene_name "Cybrd1"; transcript_type "protein_coding"; transcript_name "Cybrd1-201"; exon_number 2; exon_id "ENSMUSE00000165475.2"; level 2; protein_id "ENSMUSP00000028403.3"; transcript_support_level "1"; mgi_id "MGI:2654575"; tag "basic"; tag "Ensembl_canonical"; tag "GENCODE_Primary"; tag "appris_principal_1"; tag "CCDS"; ccdsid "CCDS50603.1"; havana_gene "OTTMUSG00000013155.1"; havana_transcript "OTTMUST00000031773.1";
chr2	HAVANA	exon	70967833	70967987	0	+	.	gene_id "ENSMUSG00000027015.5"; transcript_id "ENSMUST00000028403.3"; gene_type "protein_coding"; gene_name "Cybrd1"; transcript_type "protein_coding"; transcript_name "Cybrd1-201"; exon_number 3; exon_id "ENSMUSE00000165473.2"; level 2; protein_id "ENSMUSP00000028403.3"; transcript_support_level "1"; mgi_id "MGI:2654575"; tag "basic"; tag "Ensembl_canonical"; tag "GENCODE_Primary"; tag "appris_principal_1"; tag "CCDS"; ccdsid "CCDS50603.1"; havana_gene "OTTMUSG00000013155.1"; havana_transcript "OTTMUST00000031773.1";
chr2	HAVANA	CDS	70967833	70967987	0	+	0	gene_id "ENSMUSG00000027015.5"; transcript_id "ENSMUST00000028403.3"; gene_type "protein_coding"; gene_name "Cybrd1"; transcript_type "protein_coding"; transcript_name "Cybrd1-201"; exon_number 3; exon_id "ENSMUSE00000165473.2"; level 2; protein_id "ENSMUSP00000028403.3"; transcript_support_level "1"; mgi_id "MGI:2654575"; tag "basic"; tag "Ensembl_canonical"; tag "GENCODE_Primary"; tag "appris_principal_1"; tag "CCDS"; ccdsid "CCDS50603.1"; havana_gene "OTTMUSG00000013155.1"; havana_transcript "OTTMUST00000031773.1";
chr2	HAVANA	CDS	70968686	70968998	0	+	1	gene_id "ENSMUSG00000027015.5"; transcript_id "ENSMUST00000028403.3"; gene_type "protein_coding"; gene_name "Cybrd1"; transcript_type "protein_coding"; transcript_name "Cybrd1-201"; exon_number 4; exon_id "ENSMUSE00000384349.4"; level 2; protein_id "ENSMUSP00000028403.3"; transcript_support_level "1"; mgi_id "MGI:2654575"; tag "basic"; tag "Ensembl_canonical"; tag "GENCODE_Primary"; tag "appris_principal_1"; tag "CCDS"; ccdsid "CCDS50603.1"; havana_gene "OTTMUSG00000013155.1"; havana_transcript "OTTMUST00000031773.1";
chr2	HAVANA	exon	70968686	70973270	0	+	.	gene_id "ENSMUSG00000027015.5"; transcript_id "ENSMUST00000028403.3"; gene_type "protein_coding"; gene_name "Cybrd1"; transcript_type "protein_coding"; transcript_name "Cybrd1-201"; exon_number 4; exon_id "ENSMUSE00000384349.4"; level 2; protein_id "ENSMUSP00000028403.3"; transcript_support_level "1"; mgi_id "MGI:2654575"; tag "basic"; tag "Ensembl_canonical"; tag "GENCODE_Primary"; tag "appris_principal_1"; tag "CCDS"; ccdsid "CCDS50603.1"; havana_gene "OTTMUSG00000013155.1"; havana_transcript "OTTMUST00000031773.1";
chr2	HAVANA	stop_codon	70968999	70969001	0	+	0	gene_id "ENSMUSG00000027015.5"; transcript_id "ENSMUST00000028403.3"; gene_type "protein_coding"; gene_name "Cybrd1"; transcript_type "protein_coding"; transcript_name "Cybrd1-201"; exon_number 4; exon_id "ENSMUSE00000384349.4"; level 2; protein_id "ENSMUSP00000028403.3"; transcript_support_level "1"; mgi_id "MGI:2654575"; tag "basic"; tag "Ensembl_canonical"; tag "GENCODE_Primary"; tag "appris_principal_1"; tag "CCDS"; ccdsid "CCDS50603.1"; havana_gene "OTTMUSG00000013155.1"; havana_transcript "OTTMUST00000031773.1";
chr2	HAVANA	UTR	70968999	70973270	0	+	.	gene_id "ENSMUSG00000027015.5"; transcript_id "ENSMUST00000028403.3"; gene_type "protein_coding"; gene_name "Cybrd1"; transcript_type "protein_coding"; transcript_name "Cybrd1-201"; exon_number 4; exon_id "ENSMUSE00000384349.4"; level 2; protein_id "ENSMUSP00000028403.3"; transcript_support_level "1"; mgi_id "MGI:2654575"; tag "basic"; tag "Ensembl_canonical"; tag "GENCODE_Primary"; tag "appris_principal_1"; tag "CCDS"; ccdsid "CCDS50603.1"; havana_gene "OTTMUSG00000013155.1"; havana_transcript "OTTMUST00000031773.1";
chr2	sragcm37_es	exon	70984900	70985005	0.0754557102795564	+	.	gene_id "ENSMUSG00000027015.5"; transcript_id "ENSMUSG00000027015.5_tx_2"; exon_id "chr2_70984900_70985005_+"; exonnum "1"; txlen "671";
chr2	sragcm37_mid	exon	70985917	70986126	0.0754557102795564	+	.	gene_id "ENSMUSG00000027015.5"; transcript_id "ENSMUSG00000027015.5_tx_2"; exon_id "chr2_70985917_70986126_+"; exonnum "2"; txlen "671";
chr2	sragcm37_mid	exon	70987249	70987534	0.0754557102795564	+	.	gene_id "ENSMUSG00000027015.5"; transcript_id "ENSMUSG00000027015.5_tx_2"; exon_id "chr2_70987249_70987534_+"; exonnum "3"; txlen "671";
chr2	sragcm37_ss	exon	70989357	70989425	0.0754557102795564	+	.	gene_id "ENSMUSG00000027015.5"; transcript_id "ENSMUSG00000027015.5_tx_2"; exon_id "chr2_70989357_70989425_+"; exonnum "4"; txlen "671";
chr2	HAVANA	exon	70990523	70990637	0	+	.	gene_id "ENSMUSG00000128303.1"; transcript_id "ENSMUST00000286713.1"; gene_type "lncRNA"; gene_name "ENSMUSG00000128303"; transcript_type "lncRNA"; transcript_name "ENSMUST00000286713"; exon_number 1; exon_id "ENSMUSE00001568278.1"; level 2; tag "basic"; tag "Ensembl_canonical"; tag "GENCODE_Primary"; tag "TAGENE";
chr2	HAVANA	gene	70990523	70999914	0	+	.	gene_id "ENSMUSG00000128303.1"; gene_type "lncRNA"; gene_name "ENSMUSG00000128303"; level 2;
chr2	HAVANA	transcript	70990523	70999914	0	+	.	gene_id "ENSMUSG00000128303.1"; transcript_id "ENSMUST00000286713.1"; gene_type "lncRNA"; gene_name "ENSMUSG00000128303"; transcript_type "lncRNA"; transcript_name "ENSMUST00000286713"; level 2; tag "basic"; tag "Ensembl_canonical"; tag "GENCODE_Primary"; tag "TAGENE";
chr2	HAVANA	exon	70999094	70999914	0	+	.	gene_id "ENSMUSG00000128303.1"; transcript_id "ENSMUST00000286713.1"; gene_type "lncRNA"; gene_name "ENSMUSG00000128303"; transcript_type "lncRNA"; transcript_name "ENSMUST00000286713"; exon_number 2; exon_id "ENSMUSE00001568279.1"; level 2; tag "basic"; tag "Ensembl_canonical"; tag "GENCODE_Primary"; tag "TAGENE";
chr2	sragcm37_es	exon	71010627	71011097	0.00275290619087915	+	.	gene_id "ENSMUSG00000128303.1"; transcript_id "ENSMUSG00000128303.1_tx_4"; exon_id "chr2_71010627_71011097_+"; exonnum "1"; txlen "1171";
chr2	sragcm37_es	exon	71010627	71011097	0.00275290619087915	+	.	gene_id "ENSMUSG00000128303.1"; transcript_id "ENSMUSG00000128303.1_tx_5"; exon_id "chr2_71010627_71011097_+"; exonnum "1"; txlen "1083";
chr2	sragcm37_es	exon	71011291	71011395	0.00991553453622662	+	.	gene_id "ENSMUSG00000128303.1"; transcript_id "ENSMUSG00000128303.1_tx_1"; exon_id "chr2_71011291_71011395_+"; exonnum "1"; txlen "805";
chr2	sragcm37_es	exon	71011291	71011395	0.00351232858836306	+	.	gene_id "ENSMUSG00000128303.1"; transcript_id "ENSMUSG00000128303.1_tx_3"; exon_id "chr2_71011291_71011395_+"; exonnum "1"; txlen "717";
chr2	sragcm37_es	exon	71011291	71011395	0.00222839636575293	+	.	gene_id "ENSMUSG00000128303.1"; transcript_id "ENSMUSG00000128303.1_tx_6"; exon_id "chr2_71011291_71011395_+"; exonnum "1"; txlen "637";
chr2	sragcm37_es	exon	71011291	71011395	0.00125347295573603	+	.	gene_id "ENSMUSG00000128303.1"; transcript_id "ENSMUSG00000128303.1_tx_7"; exon_id "chr2_71011291_71011395_+"; exonnum "1"; txlen "513";
chr2	sragcm37_mid	exon	71011625	71011708	0.00991553453622662	+	.	gene_id "ENSMUSG00000128303.1"; transcript_id "ENSMUSG00000128303.1_tx_1"; exon_id "chr2_71011625_71011708_+"; exonnum "2"; txlen "805";
chr2	sragcm37_mid	exon	71011625	71011708	0.00351232858836306	+	.	gene_id "ENSMUSG00000128303.1"; transcript_id "ENSMUSG00000128303.1_tx_3"; exon_id "chr2_71011625_71011708_+"; exonnum "2"; txlen "717";
chr2	sragcm37_mid	exon	71011625	71011708	0.00275290619087915	+	.	gene_id "ENSMUSG00000128303.1"; transcript_id "ENSMUSG00000128303.1_tx_4"; exon_id "chr2_71011625_71011708_+"; exonnum "2"; txlen "1171";
chr2	sragcm37_mid	exon	71011625	71011708	0.00275290619087915	+	.	gene_id "ENSMUSG00000128303.1"; transcript_id "ENSMUSG00000128303.1_tx_5"; exon_id "chr2_71011625_71011708_+"; exonnum "2"; txlen "1083";
chr2	sragcm37_mid	exon	71011625	71011708	0.00222839636575293	+	.	gene_id "ENSMUSG00000128303.1"; transcript_id "ENSMUSG00000128303.1_tx_6"; exon_id "chr2_71011625_71011708_+"; exonnum "2"; txlen "637";
chr2	sragcm37_mid	exon	71011625	71011708	0.00125347295573603	+	.	gene_id "ENSMUSG00000128303.1"; transcript_id "ENSMUSG00000128303.1_tx_7"; exon_id "chr2_71011625_71011708_+"; exonnum "2"; txlen "513";
chr2	sragcm37_mid	exon	71014755	71015046	0.00991553453622662	+	.	gene_id "ENSMUSG00000128303.1"; transcript_id "ENSMUSG00000128303.1_tx_1"; exon_id "chr2_71014755_71015046_+"; exonnum "3"; txlen "805";
chr2	sragcm37_mid	exon	71014755	71015046	0.00351232858836306	+	.	gene_id "ENSMUSG00000128303.1"; transcript_id "ENSMUSG00000128303.1_tx_3"; exon_id "chr2_71014755_71015046_+"; exonnum "3"; txlen "717";
chr2	sragcm37_mid	exon	71014755	71015046	0.00275290619087915	+	.	gene_id "ENSMUSG00000128303.1"; transcript_id "ENSMUSG00000128303.1_tx_4"; exon_id "chr2_71014755_71015046_+"; exonnum "3"; txlen "1171";
chr2	sragcm37_mid	exon	71014755	71015046	0.00275290619087915	+	.	gene_id "ENSMUSG00000128303.1"; transcript_id "ENSMUSG00000128303.1_tx_5"; exon_id "chr2_71014755_71015046_+"; exonnum "3"; txlen "1083";
chr2	sragcm37_mid	exon	71014923	71015046	0.00222839636575293	+	.	gene_id "ENSMUSG00000128303.1"; transcript_id "ENSMUSG00000128303.1_tx_6"; exon_id "chr2_71014923_71015046_+"; exonnum "3"; txlen "637";
chr2	sragcm37_ss	exon	71025355	71025678	0.00991553453622662	+	.	gene_id "ENSMUSG00000128303.1"; transcript_id "ENSMUSG00000128303.1_tx_1"; exon_id "chr2_71025355_71025678_+"; exonnum "4"; txlen "805";
chr2	sragcm37_ss	exon	71025355	71025678	0.00275290619087915	+	.	gene_id "ENSMUSG00000128303.1"; transcript_id "ENSMUSG00000128303.1_tx_4"; exon_id "chr2_71025355_71025678_+"; exonnum "4"; txlen "1171";
chr2	sragcm37_ss	exon	71025355	71025678	0.00222839636575293	+	.	gene_id "ENSMUSG00000128303.1"; transcript_id "ENSMUSG00000128303.1_tx_6"; exon_id "chr2_71025355_71025678_+"; exonnum "4"; txlen "637";
chr2	sragcm37_ss	exon	71025355	71025678	0.00125347295573603	+	.	gene_id "ENSMUSG00000128303.1"; transcript_id "ENSMUSG00000128303.1_tx_7"; exon_id "chr2_71025355_71025678_+"; exonnum "3"; txlen "513";
chr2	sragcm37_ss	exon	71036256	71036491	0.00351232858836306	+	.	gene_id "ENSMUSG00000128303.1"; transcript_id "ENSMUSG00000128303.1_tx_3"; exon_id "chr2_71036256_71036491_+"; exonnum "4"; txlen "717";
chr2	sragcm37_ss	exon	71036256	71036491	0.00275290619087915	+	.	gene_id "ENSMUSG00000128303.1"; transcript_id "ENSMUSG00000128303.1_tx_5"; exon_id "chr2_71036256_71036491_+"; exonnum "4"; txlen "1083";
chr2	HAVANA	exon	71042050	71042189	0	+	.	gene_id "ENSMUSG00000027012.16"; transcript_id "ENSMUST00000112142.8"; gene_type "protein_coding"; gene_name "Dync1i2"; transcript_type "protein_coding"; transcript_name "Dync1i2-207"; exon_number 1; exon_id "ENSMUSE00000690596.2"; level 2; protein_id "ENSMUSP00000107770.2"; transcript_support_level "1"; mgi_id "MGI:107750"; tag "alternative_5_UTR"; tag "basic"; tag "Ensembl_canonical"; tag "GENCODE_Primary"; tag "appris_principal_3"; tag "CCDS"; ccdsid "CCDS57175.1"; havana_gene "OTTMUSG00000013157.1"; havana_transcript "OTTMUST00000031847.1";
chr2	HAVANA	UTR	71042050	71042189	0	+	.	gene_id "ENSMUSG00000027012.16"; transcript_id "ENSMUST00000112142.8"; gene_type "protein_coding"; gene_name "Dync1i2"; transcript_type "protein_coding"; transcript_name "Dync1i2-207"; exon_number 1; exon_id "ENSMUSE00000690596.2"; level 2; protein_id "ENSMUSP00000107770.2"; transcript_support_level "1"; mgi_id "MGI:107750"; tag "alternative_5_UTR"; tag "basic"; tag "Ensembl_canonical"; tag "GENCODE_Primary"; tag "appris_principal_3"; tag "CCDS"; ccdsid "CCDS57175.1"; havana_gene "OTTMUSG00000013157.1"; havana_transcript "OTTMUST00000031847.1";
chr2	HAVANA	transcript	71042050	71093642	0	+	.	gene_id "ENSMUSG00000027012.16"; transcript_id "ENSMUST00000112142.8"; gene_type "protein_coding"; gene_name "Dync1i2"; transcript_type "protein_coding"; transcript_name "Dync1i2-207"; level 2; protein_id "ENSMUSP00000107770.2"; transcript_support_level "1"; mgi_id "MGI:107750"; tag "alternative_5_UTR"; tag "basic"; tag "Ensembl_canonical"; tag "GENCODE_Primary"; tag "appris_principal_3"; tag "CCDS"; ccdsid "CCDS57175.1"; havana_gene "OTTMUSG00000013157.1"; havana_transcript "OTTMUST00000031847.1";
chr2	HAVANA	gene	71042050	71093647	0	+	.	gene_id "ENSMUSG00000027012.16"; gene_type "protein_coding"; gene_name "Dync1i2"; level 2; mgi_id "MGI:107750"; havana_gene "OTTMUSG00000013157.1";
chr2	HAVANA	exon	71042085	71042189	0	+	.	gene_id "ENSMUSG00000027012.16"; transcript_id "ENSMUST00000112139.8"; gene_type "protein_coding"; gene_name "Dync1i2"; transcript_type "protein_coding"; transcript_name "Dync1i2-205"; exon_number 1; exon_id "ENSMUSE00000690593.2"; level 2; protein_id "ENSMUSP00000107767.2"; transcript_support_level "5"; mgi_id "MGI:107750"; tag "basic"; havana_gene "OTTMUSG00000013157.1"; havana_transcript "OTTMUST00000042240.1";
chr2	HAVANA	UTR	71042085	71042189	0	+	.	gene_id "ENSMUSG00000027012.16"; transcript_id "ENSMUST00000112139.8"; gene_type "protein_coding"; gene_name "Dync1i2"; transcript_type "protein_coding"; transcript_name "Dync1i2-205"; exon_number 1; exon_id "ENSMUSE00000690593.2"; level 2; protein_id "ENSMUSP00000107767.2"; transcript_support_level "5"; mgi_id "MGI:107750"; tag "basic"; havana_gene "OTTMUSG00000013157.1"; havana_transcript "OTTMUST00000042240.1";
chr2	HAVANA	exon	71042085	71042189	0	+	.	gene_id "ENSMUSG00000027012.16"; transcript_id "ENSMUST00000112140.8"; gene_type "protein_coding"; gene_name "Dync1i2"; transcript_type "protein_coding"; transcript_name "Dync1i2-206"; exon_number 1; exon_id "ENSMUSE00000690593.2"; level 2; protein_id "ENSMUSP00000107768.2"; transcript_support_level "5"; mgi_id "MGI:107750"; tag "basic"; tag "appris_alternative_1"; tag "CCDS"; ccdsid "CCDS84536.1"; havana_gene "OTTMUSG00000013157.1"; havana_transcript "OTTMUST00000042241.1";
chr2	HAVANA	UTR	71042085	71042189	0	+	.	gene_id "ENSMUSG00000027012.16"; transcript_id "ENSMUST00000112140.8"; gene_type "protein_coding"; gene_name "Dync1i2"; transcript_type "protein_coding"; transcript_name "Dync1i2-206"; exon_number 1; exon_id "ENSMUSE00000690593.2"; level 2; protein_id "ENSMUSP00000107768.2"; transcript_support_level "5"; mgi_id "MGI:107750"; tag "basic"; tag "appris_alternative_1"; tag "CCDS"; ccdsid "CCDS84536.1"; havana_gene "OTTMUSG00000013157.1"; havana_transcript "OTTMUST00000042241.1";
chr2	HAVANA	transcript	71042085	71093638	0	+	.	gene_id "ENSMUSG00000027012.16"; transcript_id "ENSMUST00000112139.8"; gene_type "protein_coding"; gene_name "Dync1i2"; transcript_type "protein_coding"; transcript_name "Dync1i2-205"; level 2; protein_id "ENSMUSP00000107767.2"; transcript_support_level "5"; mgi_id "MGI:107750"; tag "basic"; havana_gene "OTTMUSG00000013157.1"; havana_transcript "OTTMUST00000042240.1";
chr2	HAVANA	transcript	71042085	71093647	0	+	.	gene_id "ENSMUSG00000027012.16"; transcript_id "ENSMUST00000112140.8"; gene_type "protein_coding"; gene_name "Dync1i2"; transcript_type "protein_coding"; transcript_name "Dync1i2-206"; level 2; protein_id "ENSMUSP00000107768.2"; transcript_support_level "5"; mgi_id "MGI:107750"; tag "basic"; tag "appris_alternative_1"; tag "CCDS"; ccdsid "CCDS84536.1"; havana_gene "OTTMUSG00000013157.1"; havana_transcript "OTTMUST00000042241.1";
chr2	HAVANA	exon	71042102	71042189	0	+	.	gene_id "ENSMUSG00000027012.16"; transcript_id "ENSMUST00000112138.8"; gene_type "protein_coding"; gene_name "Dync1i2"; transcript_type "protein_coding"; transcript_name "Dync1i2-204"; exon_number 1; exon_id "ENSMUSE00000690582.2"; level 2; protein_id "ENSMUSP00000107766.2"; transcript_support_level "1"; mgi_id "MGI:107750"; tag "alternative_5_UTR"; tag "basic"; tag "CCDS"; ccdsid "CCDS16112.1"; havana_gene "OTTMUSG00000013157.1"; havana_transcript "OTTMUST00000042239.1";
chr2	HAVANA	UTR	71042102	71042189	0	+	.	gene_id "ENSMUSG00000027012.16"; transcript_id "ENSMUST00000112138.8"; gene_type "protein_coding"; gene_name "Dync1i2"; transcript_type "protein_coding"; transcript_name "Dync1i2-204"; exon_number 1; exon_id "ENSMUSE00000690582.2"; level 2; protein_id "ENSMUSP00000107766.2"; transcript_support_level "1"; mgi_id "MGI:107750"; tag "alternative_5_UTR"; tag "basic"; tag "CCDS"; ccdsid "CCDS16112.1"; havana_gene "OTTMUSG00000013157.1"; havana_transcript "OTTMUST00000042239.1";
chr2	HAVANA	transcript	71042102	71093635	0	+	.	gene_id "ENSMUSG00000027012.16"; transcript_id "ENSMUST00000112138.8"; gene_type "protein_coding"; gene_name "Dync1i2"; transcript_type "protein_coding"; transcript_name "Dync1i2-204"; level 2; protein_id "ENSMUSP00000107766.2"; transcript_support_level "1"; mgi_id "MGI:107750"; tag "alternative_5_UTR"; tag "basic"; tag "CCDS"; ccdsid "CCDS16112.1"; havana_gene "OTTMUSG00000013157.1"; havana_transcript "OTTMUST00000042239.1";
chr2	HAVANA	exon	71042150	71042189	0	+	.	gene_id "ENSMUSG00000027012.16"; transcript_id "ENSMUST00000141619.8"; gene_type "protein_coding"; gene_name "Dync1i2"; transcript_type "protein_coding_CDS_not_defined"; transcript_name "Dync1i2-211"; exon_number 1; exon_id "ENSMUSE00000844003.2"; level 2; transcript_support_level "5"; mgi_id "MGI:107750"; havana_gene "OTTMUSG00000013157.1"; havana_transcript "OTTMUST00000042246.1";
chr2	HAVANA	transcript	71042150	71077363	0	+	.	gene_id "ENSMUSG00000027012.16"; transcript_id "ENSMUST00000141619.8"; gene_type "protein_coding"; gene_name "Dync1i2"; transcript_type "protein_coding_CDS_not_defined"; transcript_name "Dync1i2-211"; level 2; transcript_support_level "5"; mgi_id "MGI:107750"; havana_gene "OTTMUSG00000013157.1"; havana_transcript "OTTMUST00000042246.1";
chr2	HAVANA	exon	71042178	71042418	0	+	.	gene_id "ENSMUSG00000027012.16"; transcript_id "ENSMUST00000081710.12"; gene_type "protein_coding"; gene_name "Dync1i2"; transcript_type "protein_coding"; transcript_name "Dync1i2-201"; exon_number 1; exon_id "ENSMUSE00000803076.2"; level 2; protein_id "ENSMUSP00000080410.6"; transcript_support_level "1"; mgi_id "MGI:107750"; tag "basic"; tag "CCDS"; ccdsid "CCDS16112.1"; havana_gene "OTTMUSG00000013157.1"; havana_transcript "OTTMUST00000031778.1";
chr2	HAVANA	UTR	71042178	71042418	0	+	.	gene_id "ENSMUSG00000027012.16"; transcript_id "ENSMUST00000081710.12"; gene_type "protein_coding"; gene_name "Dync1i2"; transcript_type "protein_coding"; transcript_name "Dync1i2-201"; exon_number 1; exon_id "ENSMUSE00000803076.2"; level 2; protein_id "ENSMUSP00000080410.6"; transcript_support_level "1"; mgi_id "MGI:107750"; tag "basic"; tag "CCDS"; ccdsid "CCDS16112.1"; havana_gene "OTTMUSG00000013157.1"; havana_transcript "OTTMUST00000031778.1";
chr2	HAVANA	transcript	71042178	71093647	0	+	.	gene_id "ENSMUSG00000027012.16"; transcript_id "ENSMUST00000081710.12"; gene_type "protein_coding"; gene_name "Dync1i2"; transcript_type "protein_coding"; transcript_name "Dync1i2-201"; level 2; protein_id "ENSMUSP00000080410.6"; transcript_support_level "1"; mgi_id "MGI:107750"; tag "basic"; tag "CCDS"; ccdsid "CCDS16112.1"; havana_gene "OTTMUSG00000013157.1"; havana_transcript "OTTMUST00000031778.1";
chr2	HAVANA	exon	71042316	71042418	0	+	.	gene_id "ENSMUSG00000027012.16"; transcript_id "ENSMUST00000112144.9"; gene_type "protein_coding"; gene_name "Dync1i2"; transcript_type "protein_coding"; transcript_name "Dync1i2-208"; exon_number 1; exon_id "ENSMUSE00000644581.3"; level 2; protein_id "ENSMUSP00000107772.3"; transcript_support_level "5"; mgi_id "MGI:107750"; tag "alternative_5_UTR"; tag "basic"; tag "appris_alternative_1"; tag "CCDS"; ccdsid "CCDS84536.1"; havana_gene "OTTMUSG00000013157.1"; havana_transcript "OTTMUST00000042242.1";
chr2	HAVANA	UTR	71042316	71042418	0	+	.	gene_id "ENSMUSG00000027012.16"; transcript_id "ENSMUST00000112144.9"; gene_type "protein_coding"; gene_name "Dync1i2"; transcript_type "protein_coding"; transcript_name "Dync1i2-208"; exon_number 1; exon_id "ENSMUSE00000644581.3"; level 2; protein_id "ENSMUSP00000107772.3"; transcript_support_level "5"; mgi_id "MGI:107750"; tag "alternative_5_UTR"; tag "basic"; tag "appris_alternative_1"; tag "CCDS"; ccdsid "CCDS84536.1"; havana_gene "OTTMUSG00000013157.1"; havana_transcript "OTTMUST00000042242.1";
chr2	HAVANA	transcript	71042316	71093641	0	+	.	gene_id "ENSMUSG00000027012.16"; transcript_id "ENSMUST00000112144.9"; gene_type "protein_coding"; gene_name "Dync1i2"; transcript_type "protein_coding"; transcript_name "Dync1i2-208"; level 2; protein_id "ENSMUSP00000107772.3"; transcript_support_level "5"; mgi_id "MGI:107750"; tag "alternative_5_UTR"; tag "basic"; tag "appris_alternative_1"; tag "CCDS"; ccdsid "CCDS84536.1"; havana_gene "OTTMUSG00000013157.1"; havana_transcript "OTTMUST00000042242.1";
chr2	HAVANA	exon	71042328	71042418	0	+	.	gene_id "ENSMUSG00000027012.16"; transcript_id "ENSMUST00000100028.10"; gene_type "protein_coding"; gene_name "Dync1i2"; transcript_type "protein_coding"; transcript_name "Dync1i2-202"; exon_number 1; exon_id "ENSMUSE00000820934.2"; level 2; protein_id "ENSMUSP00000097605.4"; transcript_support_level "5"; mgi_id "MGI:107750"; tag "basic"; tag "appris_principal_3"; tag "CCDS"; ccdsid "CCDS57175.1"; havana_gene "OTTMUSG00000013157.1"; havana_transcript "OTTMUST00000031846.1";
chr2	HAVANA	UTR	71042328	71042418	0	+	.	gene_id "ENSMUSG00000027012.16"; transcript_id "ENSMUST00000100028.10"; gene_type "protein_coding"; gene_name "Dync1i2"; transcript_type "protein_coding"; transcript_name "Dync1i2-202"; exon_number 1; exon_id "ENSMUSE00000820934.2"; level 2; protein_id "ENSMUSP00000097605.4"; transcript_support_level "5"; mgi_id "MGI:107750"; tag "basic"; tag "appris_principal_3"; tag "CCDS"; ccdsid "CCDS57175.1"; havana_gene "OTTMUSG00000013157.1"; havana_transcript "OTTMUST00000031846.1";
chr2	HAVANA	transcript	71042328	71093203	0	+	.	gene_id "ENSMUSG00000027012.16"; transcript_id "ENSMUST00000100028.10"; gene_type "protein_coding"; gene_name "Dync1i2"; transcript_type "protein_coding"; transcript_name "Dync1i2-202"; level 2; protein_id "ENSMUSP00000097605.4"; transcript_support_level "5"; mgi_id "MGI:107750"; tag "basic"; tag "appris_principal_3"; tag "CCDS"; ccdsid "CCDS57175.1"; havana_gene "OTTMUSG00000013157.1"; havana_transcript "OTTMUST00000031846.1";
chr2	HAVANA	exon	71042336	71042418	0	+	.	gene_id "ENSMUSG00000027012.16"; transcript_id "ENSMUST00000112136.2"; gene_type "protein_coding"; gene_name "Dync1i2"; transcript_type "protein_coding"; transcript_name "Dync1i2-203"; exon_number 1; exon_id "ENSMUSE00000644574.3"; level 2; protein_id "ENSMUSP00000107764.2"; transcript_support_level "5"; mgi_id "MGI:107750"; tag "basic"; havana_gene "OTTMUSG00000013157.1"; havana_transcript "OTTMUST00000042243.1";
chr2	HAVANA	UTR	71042336	71042418	0	+	.	gene_id "ENSMUSG00000027012.16"; transcript_id "ENSMUST00000112136.2"; gene_type "protein_coding"; gene_name "Dync1i2"; transcript_type "protein_coding"; transcript_name "Dync1i2-203"; exon_number 1; exon_id "ENSMUSE00000644574.3"; level 2; protein_id "ENSMUSP00000107764.2"; transcript_support_level "5"; mgi_id "MGI:107750"; tag "basic"; havana_gene "OTTMUSG00000013157.1"; havana_transcript "OTTMUST00000042243.1";
chr2	HAVANA	transcript	71042336	71093647	0	+	.	gene_id "ENSMUSG00000027012.16"; transcript_id "ENSMUST00000112136.2"; gene_type "protein_coding"; gene_name "Dync1i2"; transcript_type "protein_coding"; transcript_name "Dync1i2-203"; level 2; protein_id "ENSMUSP00000107764.2"; transcript_support_level "5"; mgi_id "MGI:107750"; tag "basic"; havana_gene "OTTMUSG00000013157.1"; havana_transcript "OTTMUST00000042243.1";
chr2	HAVANA	exon	71042348	71042418	0	+	.	gene_id "ENSMUSG00000027012.16"; transcript_id "ENSMUST00000149735.2"; gene_type "protein_coding"; gene_name "Dync1i2"; transcript_type "retained_intron"; transcript_name "Dync1i2-212"; exon_number 1; exon_id "ENSMUSE00000837928.2"; level 2; transcript_support_level "1"; mgi_id "MGI:107750"; havana_gene "OTTMUSG00000013157.1"; havana_transcript "OTTMUST00000042245.1";
chr2	HAVANA	transcript	71042348	71060885	0	+	.	gene_id "ENSMUSG00000027012.16"; transcript_id "ENSMUST00000149735.2"; gene_type "protein_coding"; gene_name "Dync1i2"; transcript_type "retained_intron"; transcript_name "Dync1i2-212"; level 2; transcript_support_level "1"; mgi_id "MGI:107750"; havana_gene "OTTMUSG00000013157.1"; havana_transcript "OTTMUST00000042245.1";
chr2	HAVANA	UTR	71044783	71044791	0	+	.	gene_id "ENSMUSG00000027012.16"; transcript_id "ENSMUST00000112142.8"; gene_type "protein_coding"; gene_name "Dync1i2"; transcript_type "protein_coding"; transcript_name "Dync1i2-207"; exon_number 2; exon_id "ENSMUSE00001222271.2"; level 2; protein_id "ENSMUSP00000107770.2"; transcript_support_level "1"; mgi_id "MGI:107750"; tag "alternative_5_UTR"; tag "basic"; tag "Ensembl_canonical"; tag "GENCODE_Primary"; tag "appris_principal_3"; tag "CCDS"; ccdsid "CCDS57175.1"; havana_gene "OTTMUSG00000013157.1"; havana_transcript "OTTMUST00000031847.1";
chr2	HAVANA	UTR	71044783	71044791	0	+	.	gene_id "ENSMUSG00000027012.16"; transcript_id "ENSMUST00000112139.8"; gene_type "protein_coding"; gene_name "Dync1i2"; transcript_type "protein_coding"; transcript_name "Dync1i2-205"; exon_number 2; exon_id "ENSMUSE00001222271.2"; level 2; protein_id "ENSMUSP00000107767.2"; transcript_support_level "5"; mgi_id "MGI:107750"; tag "basic"; havana_gene "OTTMUSG00000013157.1"; havana_transcript "OTTMUST00000042240.1";
chr2	HAVANA	UTR	71044783	71044791	0	+	.	gene_id "ENSMUSG00000027012.16"; transcript_id "ENSMUST00000112140.8"; gene_type "protein_coding"; gene_name "Dync1i2"; transcript_type "protein_coding"; transcript_name "Dync1i2-206"; exon_number 2; exon_id "ENSMUSE00001222271.2"; level 2; protein_id "ENSMUSP00000107768.2"; transcript_support_level "5"; mgi_id "MGI:107750"; tag "basic"; tag "appris_alternative_1"; tag "CCDS"; ccdsid "CCDS84536.1"; havana_gene "OTTMUSG00000013157.1"; havana_transcript "OTTMUST00000042241.1";
chr2	HAVANA	UTR	71044783	71044791	0	+	.	gene_id "ENSMUSG00000027012.16"; transcript_id "ENSMUST00000112138.8"; gene_type "protein_coding"; gene_name "Dync1i2"; transcript_type "protein_coding"; transcript_name "Dync1i2-204"; exon_number 2; exon_id "ENSMUSE00001222271.2"; level 2; protein_id "ENSMUSP00000107766.2"; transcript_support_level "1"; mgi_id "MGI:107750"; tag "alternative_5_UTR"; tag "basic"; tag "CCDS"; ccdsid "CCDS16112.1"; havana_gene "OTTMUSG00000013157.1"; havana_transcript "OTTMUST00000042239.1";
chr2	HAVANA	UTR	71044783	71044791	0	+	.	gene_id "ENSMUSG00000027012.16"; transcript_id "ENSMUST00000081710.12"; gene_type "protein_coding"; gene_name "Dync1i2"; transcript_type "protein_coding"; transcript_name "Dync1i2-201"; exon_number 2; exon_id "ENSMUSE00001222271.2"; level 2; protein_id "ENSMUSP00000080410.6"; transcript_support_level "1"; mgi_id "MGI:107750"; tag "basic"; tag "CCDS"; ccdsid "CCDS16112.1"; havana_gene "OTTMUSG00000013157.1"; havana_transcript "OTTMUST00000031778.1";
chr2	HAVANA	UTR	71044783	71044791	0	+	.	gene_id "ENSMUSG00000027012.16"; transcript_id "ENSMUST00000112144.9"; gene_type "protein_coding"; gene_name "Dync1i2"; transcript_type "protein_coding"; transcript_name "Dync1i2-208"; exon_number 2; exon_id "ENSMUSE00001222271.2"; level 2; protein_id "ENSMUSP00000107772.3"; transcript_support_level "5"; mgi_id "MGI:107750"; tag "alternative_5_UTR"; tag "basic"; tag "appris_alternative_1"; tag "CCDS"; ccdsid "CCDS84536.1"; havana_gene "OTTMUSG00000013157.1"; havana_transcript "OTTMUST00000042242.1";
chr2	HAVANA	UTR	71044783	71044791	0	+	.	gene_id "ENSMUSG00000027012.16"; transcript_id "ENSMUST00000100028.10"; gene_type "protein_coding"; gene_name "Dync1i2"; transcript_type "protein_coding"; transcript_name "Dync1i2-202"; exon_number 2; exon_id "ENSMUSE00001222271.2"; level 2; protein_id "ENSMUSP00000097605.4"; transcript_support_level "5"; mgi_id "MGI:107750"; tag "basic"; tag "appris_principal_3"; tag "CCDS"; ccdsid "CCDS57175.1"; havana_gene "OTTMUSG00000013157.1"; havana_transcript "OTTMUST00000031846.1";
chr2	HAVANA	UTR	71044783	71044791	0	+	.	gene_id "ENSMUSG00000027012.16"; transcript_id "ENSMUST00000112136.2"; gene_type "protein_coding"; gene_name "Dync1i2"; transcript_type "protein_coding"; transcript_name "Dync1i2-203"; exon_number 2; exon_id "ENSMUSE00001222271.2"; level 2; protein_id "ENSMUSP00000107764.2"; transcript_support_level "5"; mgi_id "MGI:107750"; tag "basic"; havana_gene "OTTMUSG00000013157.1"; havana_transcript "OTTMUST00000042243.1";
chr2	HAVANA	exon	71044783	71044899	0	+	.	gene_id "ENSMUSG00000027012.16"; transcript_id "ENSMUST00000112142.8"; gene_type "protein_coding"; gene_name "Dync1i2"; transcript_type "protein_coding"; transcript_name "Dync1i2-207"; exon_number 2; exon_id "ENSMUSE00001222271.2"; level 2; protein_id "ENSMUSP00000107770.2"; transcript_support_level "1"; mgi_id "MGI:107750"; tag "alternative_5_UTR"; tag "basic"; tag "Ensembl_canonical"; tag "GENCODE_Primary"; tag "appris_principal_3"; tag "CCDS"; ccdsid "CCDS57175.1"; havana_gene "OTTMUSG00000013157.1"; havana_transcript "OTTMUST00000031847.1";
chr2	HAVANA	exon	71044783	71044899	0	+	.	gene_id "ENSMUSG00000027012.16"; transcript_id "ENSMUST00000112139.8"; gene_type "protein_coding"; gene_name "Dync1i2"; transcript_type "protein_coding"; transcript_name "Dync1i2-205"; exon_number 2; exon_id "ENSMUSE00001222271.2"; level 2; protein_id "ENSMUSP00000107767.2"; transcript_support_level "5"; mgi_id "MGI:107750"; tag "basic"; havana_gene "OTTMUSG00000013157.1"; havana_transcript "OTTMUST00000042240.1";
chr2	HAVANA	exon	71044783	71044899	0	+	.	gene_id "ENSMUSG00000027012.16"; transcript_id "ENSMUST00000112140.8"; gene_type "protein_coding"; gene_name "Dync1i2"; transcript_type "protein_coding"; transcript_name "Dync1i2-206"; exon_number 2; exon_id "ENSMUSE00001222271.2"; level 2; protein_id "ENSMUSP00000107768.2"; transcript_support_level "5"; mgi_id "MGI:107750"; tag "basic"; tag "appris_alternative_1"; tag "CCDS"; ccdsid "CCDS84536.1"; havana_gene "OTTMUSG00000013157.1"; havana_transcript "OTTMUST00000042241.1";
chr2	HAVANA	exon	71044783	71044899	0	+	.	gene_id "ENSMUSG00000027012.16"; transcript_id "ENSMUST00000112138.8"; gene_type "protein_coding"; gene_name "Dync1i2"; transcript_type "protein_coding"; transcript_name "Dync1i2-204"; exon_number 2; exon_id "ENSMUSE00001222271.2"; level 2; protein_id "ENSMUSP00000107766.2"; transcript_support_level "1"; mgi_id "MGI:107750"; tag "alternative_5_UTR"; tag "basic"; tag "CCDS"; ccdsid "CCDS16112.1"; havana_gene "OTTMUSG00000013157.1"; havana_transcript "OTTMUST00000042239.1";
chr2	HAVANA	exon	71044783	71044899	0	+	.	gene_id "ENSMUSG00000027012.16"; transcript_id "ENSMUST00000141619.8"; gene_type "protein_coding"; gene_name "Dync1i2"; transcript_type "protein_coding_CDS_not_defined"; transcript_name "Dync1i2-211"; exon_number 2; exon_id "ENSMUSE00001249297.2"; level 2; transcript_support_level "5"; mgi_id "MGI:107750"; havana_gene "OTTMUSG00000013157.1"; havana_transcript "OTTMUST00000042246.1";
chr2	HAVANA	exon	71044783	71044899	0	+	.	gene_id "ENSMUSG00000027012.16"; transcript_id "ENSMUST00000081710.12"; gene_type "protein_coding"; gene_name "Dync1i2"; transcript_type "protein_coding"; transcript_name "Dync1i2-201"; exon_number 2; exon_id "ENSMUSE00001222271.2"; level 2; protein_id "ENSMUSP00000080410.6"; transcript_support_level "1"; mgi_id "MGI:107750"; tag "basic"; tag "CCDS"; ccdsid "CCDS16112.1"; havana_gene "OTTMUSG00000013157.1"; havana_transcript "OTTMUST00000031778.1";
chr2	HAVANA	exon	71044783	71044899	0	+	.	gene_id "ENSMUSG00000027012.16"; transcript_id "ENSMUST00000112144.9"; gene_type "protein_coding"; gene_name "Dync1i2"; transcript_type "protein_coding"; transcript_name "Dync1i2-208"; exon_number 2; exon_id "ENSMUSE00001222271.2"; level 2; protein_id "ENSMUSP00000107772.3"; transcript_support_level "5"; mgi_id "MGI:107750"; tag "alternative_5_UTR"; tag "basic"; tag "appris_alternative_1"; tag "CCDS"; ccdsid "CCDS84536.1"; havana_gene "OTTMUSG00000013157.1"; havana_transcript "OTTMUST00000042242.1";
chr2	HAVANA	exon	71044783	71044899	0	+	.	gene_id "ENSMUSG00000027012.16"; transcript_id "ENSMUST00000100028.10"; gene_type "protein_coding"; gene_name "Dync1i2"; transcript_type "protein_coding"; transcript_name "Dync1i2-202"; exon_number 2; exon_id "ENSMUSE00001222271.2"; level 2; protein_id "ENSMUSP00000097605.4"; transcript_support_level "5"; mgi_id "MGI:107750"; tag "basic"; tag "appris_principal_3"; tag "CCDS"; ccdsid "CCDS57175.1"; havana_gene "OTTMUSG00000013157.1"; havana_transcript "OTTMUST00000031846.1";
chr2	HAVANA	exon	71044783	71044899	0	+	.	gene_id "ENSMUSG00000027012.16"; transcript_id "ENSMUST00000112136.2"; gene_type "protein_coding"; gene_name "Dync1i2"; transcript_type "protein_coding"; transcript_name "Dync1i2-203"; exon_number 2; exon_id "ENSMUSE00001222271.2"; level 2; protein_id "ENSMUSP00000107764.2"; transcript_support_level "5"; mgi_id "MGI:107750"; tag "basic"; havana_gene "OTTMUSG00000013157.1"; havana_transcript "OTTMUST00000042243.1";
chr2	HAVANA	exon	71044783	71044899	0	+	.	gene_id "ENSMUSG00000027012.16"; transcript_id "ENSMUST00000149735.2"; gene_type "protein_coding"; gene_name "Dync1i2"; transcript_type "retained_intron"; transcript_name "Dync1i2-212"; exon_number 2; exon_id "ENSMUSE00001249297.2"; level 2; transcript_support_level "1"; mgi_id "MGI:107750"; havana_gene "OTTMUSG00000013157.1"; havana_transcript "OTTMUST00000042245.1";
chr2	HAVANA	start_codon	71044792	71044794	0	+	0	gene_id "ENSMUSG00000027012.16"; transcript_id "ENSMUST00000112142.8"; gene_type "protein_coding"; gene_name "Dync1i2"; transcript_type "protein_coding"; transcript_name "Dync1i2-207"; exon_number 2; exon_id "ENSMUSE00001222271.2"; level 2; protein_id "ENSMUSP00000107770.2"; transcript_support_level "1"; mgi_id "MGI:107750"; tag "alternative_5_UTR"; tag "basic"; tag "Ensembl_canonical"; tag "GENCODE_Primary"; tag "appris_principal_3"; tag "CCDS"; ccdsid "CCDS57175.1"; havana_gene "OTTMUSG00000013157.1"; havana_transcript "OTTMUST00000031847.1";
chr2	HAVANA	start_codon	71044792	71044794	0	+	0	gene_id "ENSMUSG00000027012.16"; transcript_id "ENSMUST00000112139.8"; gene_type "protein_coding"; gene_name "Dync1i2"; transcript_type "protein_coding"; transcript_name "Dync1i2-205"; exon_number 2; exon_id "ENSMUSE00001222271.2"; level 2; protein_id "ENSMUSP00000107767.2"; transcript_support_level "5"; mgi_id "MGI:107750"; tag "basic"; havana_gene "OTTMUSG00000013157.1"; havana_transcript "OTTMUST00000042240.1";
chr2	HAVANA	start_codon	71044792	71044794	0	+	0	gene_id "ENSMUSG00000027012.16"; transcript_id "ENSMUST00000112140.8"; gene_type "protein_coding"; gene_name "Dync1i2"; transcript_type "protein_coding"; transcript_name "Dync1i2-206"; exon_number 2; exon_id "ENSMUSE00001222271.2"; level 2; protein_id "ENSMUSP00000107768.2"; transcript_support_level "5"; mgi_id "MGI:107750"; tag "basic"; tag "appris_alternative_1"; tag "CCDS"; ccdsid "CCDS84536.1"; havana_gene "OTTMUSG00000013157.1"; havana_transcript "OTTMUST00000042241.1";
chr2	HAVANA	start_codon	71044792	71044794	0	+	0	gene_id "ENSMUSG00000027012.16"; transcript_id "ENSMUST00000112138.8"; gene_type "protein_coding"; gene_name "Dync1i2"; transcript_type "protein_coding"; transcript_name "Dync1i2-204"; exon_number 2; exon_id "ENSMUSE00001222271.2"; level 2; protein_id "ENSMUSP00000107766.2"; transcript_support_level "1"; mgi_id "MGI:107750"; tag "alternative_5_UTR"; tag "basic"; tag "CCDS"; ccdsid "CCDS16112.1"; havana_gene "OTTMUSG00000013157.1"; havana_transcript "OTTMUST00000042239.1";
chr2	HAVANA	start_codon	71044792	71044794	0	+	0	gene_id "ENSMUSG00000027012.16"; transcript_id "ENSMUST00000081710.12"; gene_type "protein_coding"; gene_name "Dync1i2"; transcript_type "protein_coding"; transcript_name "Dync1i2-201"; exon_number 2; exon_id "ENSMUSE00001222271.2"; level 2; protein_id "ENSMUSP00000080410.6"; transcript_support_level "1"; mgi_id "MGI:107750"; tag "basic"; tag "CCDS"; ccdsid "CCDS16112.1"; havana_gene "OTTMUSG00000013157.1"; havana_transcript "OTTMUST00000031778.1";
chr2	HAVANA	start_codon	71044792	71044794	0	+	0	gene_id "ENSMUSG00000027012.16"; transcript_id "ENSMUST00000112144.9"; gene_type "protein_coding"; gene_name "Dync1i2"; transcript_type "protein_coding"; transcript_name "Dync1i2-208"; exon_number 2; exon_id "ENSMUSE00001222271.2"; level 2; protein_id "ENSMUSP00000107772.3"; transcript_support_level "5"; mgi_id "MGI:107750"; tag "alternative_5_UTR"; tag "basic"; tag "appris_alternative_1"; tag "CCDS"; ccdsid "CCDS84536.1"; havana_gene "OTTMUSG00000013157.1"; havana_transcript "OTTMUST00000042242.1";
chr2	HAVANA	start_codon	71044792	71044794	0	+	0	gene_id "ENSMUSG00000027012.16"; transcript_id "ENSMUST00000100028.10"; gene_type "protein_coding"; gene_name "Dync1i2"; transcript_type "protein_coding"; transcript_name "Dync1i2-202"; exon_number 2; exon_id "ENSMUSE00001222271.2"; level 2; protein_id "ENSMUSP00000097605.4"; transcript_support_level "5"; mgi_id "MGI:107750"; tag "basic"; tag "appris_principal_3"; tag "CCDS"; ccdsid "CCDS57175.1"; havana_gene "OTTMUSG00000013157.1"; havana_transcript "OTTMUST00000031846.1";
chr2	HAVANA	start_codon	71044792	71044794	0	+	0	gene_id "ENSMUSG00000027012.16"; transcript_id "ENSMUST00000112136.2"; gene_type "protein_coding"; gene_name "Dync1i2"; transcript_type "protein_coding"; transcript_name "Dync1i2-203"; exon_number 2; exon_id "ENSMUSE00001222271.2"; level 2; protein_id "ENSMUSP00000107764.2"; transcript_support_level "5"; mgi_id "MGI:107750"; tag "basic"; havana_gene "OTTMUSG00000013157.1"; havana_transcript "OTTMUST00000042243.1";
chr2	HAVANA	CDS	71044792	71044899	0	+	0	gene_id "ENSMUSG00000027012.16"; transcript_id "ENSMUST00000112142.8"; gene_type "protein_coding"; gene_name "Dync1i2"; transcript_type "protein_coding"; transcript_name "Dync1i2-207"; exon_number 2; exon_id "ENSMUSE00001222271.2"; level 2; protein_id "ENSMUSP00000107770.2"; transcript_support_level "1"; mgi_id "MGI:107750"; tag "alternative_5_UTR"; tag "basic"; tag "Ensembl_canonical"; tag "GENCODE_Primary"; tag "appris_principal_3"; tag "CCDS"; ccdsid "CCDS57175.1"; havana_gene "OTTMUSG00000013157.1"; havana_transcript "OTTMUST00000031847.1";
chr2	HAVANA	CDS	71044792	71044899	0	+	0	gene_id "ENSMUSG00000027012.16"; transcript_id "ENSMUST00000112139.8"; gene_type "protein_coding"; gene_name "Dync1i2"; transcript_type "protein_coding"; transcript_name "Dync1i2-205"; exon_number 2; exon_id "ENSMUSE00001222271.2"; level 2; protein_id "ENSMUSP00000107767.2"; transcript_support_level "5"; mgi_id "MGI:107750"; tag "basic"; havana_gene "OTTMUSG00000013157.1"; havana_transcript "OTTMUST00000042240.1";
chr2	HAVANA	CDS	71044792	71044899	0	+	0	gene_id "ENSMUSG00000027012.16"; transcript_id "ENSMUST00000112140.8"; gene_type "protein_coding"; gene_name "Dync1i2"; transcript_type "protein_coding"; transcript_name "Dync1i2-206"; exon_number 2; exon_id "ENSMUSE00001222271.2"; level 2; protein_id "ENSMUSP00000107768.2"; transcript_support_level "5"; mgi_id "MGI:107750"; tag "basic"; tag "appris_alternative_1"; tag "CCDS"; ccdsid "CCDS84536.1"; havana_gene "OTTMUSG00000013157.1"; havana_transcript "OTTMUST00000042241.1";
chr2	HAVANA	CDS	71044792	71044899	0	+	0	gene_id "ENSMUSG00000027012.16"; transcript_id "ENSMUST00000112138.8"; gene_type "protein_coding"; gene_name "Dync1i2"; transcript_type "protein_coding"; transcript_name "Dync1i2-204"; exon_number 2; exon_id "ENSMUSE00001222271.2"; level 2; protein_id "ENSMUSP00000107766.2"; transcript_support_level "1"; mgi_id "MGI:107750"; tag "alternative_5_UTR"; tag "basic"; tag "CCDS"; ccdsid "CCDS16112.1"; havana_gene "OTTMUSG00000013157.1"; havana_transcript "OTTMUST00000042239.1";
chr2	HAVANA	CDS	71044792	71044899	0	+	0	gene_id "ENSMUSG00000027012.16"; transcript_id "ENSMUST00000081710.12"; gene_type "protein_coding"; gene_name "Dync1i2"; transcript_type "protein_coding"; transcript_name "Dync1i2-201"; exon_number 2; exon_id "ENSMUSE00001222271.2"; level 2; protein_id "ENSMUSP00000080410.6"; transcript_support_level "1"; mgi_id "MGI:107750"; tag "basic"; tag "CCDS"; ccdsid "CCDS16112.1"; havana_gene "OTTMUSG00000013157.1"; havana_transcript "OTTMUST00000031778.1";
chr2	HAVANA	CDS	71044792	71044899	0	+	0	gene_id "ENSMUSG00000027012.16"; transcript_id "ENSMUST00000112144.9"; gene_type "protein_coding"; gene_name "Dync1i2"; transcript_type "protein_coding"; transcript_name "Dync1i2-208"; exon_number 2; exon_id "ENSMUSE00001222271.2"; level 2; protein_id "ENSMUSP00000107772.3"; transcript_support_level "5"; mgi_id "MGI:107750"; tag "alternative_5_UTR"; tag "basic"; tag "appris_alternative_1"; tag "CCDS"; ccdsid "CCDS84536.1"; havana_gene "OTTMUSG00000013157.1"; havana_transcript "OTTMUST00000042242.1";
chr2	HAVANA	CDS	71044792	71044899	0	+	0	gene_id "ENSMUSG00000027012.16"; transcript_id "ENSMUST00000100028.10"; gene_type "protein_coding"; gene_name "Dync1i2"; transcript_type "protein_coding"; transcript_name "Dync1i2-202"; exon_number 2; exon_id "ENSMUSE00001222271.2"; level 2; protein_id "ENSMUSP00000097605.4"; transcript_support_level "5"; mgi_id "MGI:107750"; tag "basic"; tag "appris_principal_3"; tag "CCDS"; ccdsid "CCDS57175.1"; havana_gene "OTTMUSG00000013157.1"; havana_transcript "OTTMUST00000031846.1";
chr2	HAVANA	CDS	71044792	71044899	0	+	0	gene_id "ENSMUSG00000027012.16"; transcript_id "ENSMUST00000112136.2"; gene_type "protein_coding"; gene_name "Dync1i2"; transcript_type "protein_coding"; transcript_name "Dync1i2-203"; exon_number 2; exon_id "ENSMUSE00001222271.2"; level 2; protein_id "ENSMUSP00000107764.2"; transcript_support_level "5"; mgi_id "MGI:107750"; tag "basic"; havana_gene "OTTMUSG00000013157.1"; havana_transcript "OTTMUST00000042243.1";
chr2	HAVANA	exon	71049645	71049762	0	+	.	gene_id "ENSMUSG00000027012.16"; transcript_id "ENSMUST00000112142.8"; gene_type "protein_coding"; gene_name "Dync1i2"; transcript_type "protein_coding"; transcript_name "Dync1i2-207"; exon_number 3; exon_id "ENSMUSE00001273111.2"; level 2; protein_id "ENSMUSP00000107770.2"; transcript_support_level "1"; mgi_id "MGI:107750"; tag "alternative_5_UTR"; tag "basic"; tag "Ensembl_canonical"; tag "GENCODE_Primary"; tag "appris_principal_3"; tag "CCDS"; ccdsid "CCDS57175.1"; havana_gene "OTTMUSG00000013157.1"; havana_transcript "OTTMUST00000031847.1";
chr2	HAVANA	CDS	71049645	71049762	0	+	0	gene_id "ENSMUSG00000027012.16"; transcript_id "ENSMUST00000112142.8"; gene_type "protein_coding"; gene_name "Dync1i2"; transcript_type "protein_coding"; transcript_name "Dync1i2-207"; exon_number 3; exon_id "ENSMUSE00001273111.2"; level 2; protein_id "ENSMUSP00000107770.2"; transcript_support_level "1"; mgi_id "MGI:107750"; tag "alternative_5_UTR"; tag "basic"; tag "Ensembl_canonical"; tag "GENCODE_Primary"; tag "appris_principal_3"; tag "CCDS"; ccdsid "CCDS57175.1"; havana_gene "OTTMUSG00000013157.1"; havana_transcript "OTTMUST00000031847.1";
chr2	HAVANA	exon	71049645	71049762	0	+	.	gene_id "ENSMUSG00000027012.16"; transcript_id "ENSMUST00000112139.8"; gene_type "protein_coding"; gene_name "Dync1i2"; transcript_type "protein_coding"; transcript_name "Dync1i2-205"; exon_number 3; exon_id "ENSMUSE00001273111.2"; level 2; protein_id "ENSMUSP00000107767.2"; transcript_support_level "5"; mgi_id "MGI:107750"; tag "basic"; havana_gene "OTTMUSG00000013157.1"; havana_transcript "OTTMUST00000042240.1";
chr2	HAVANA	CDS	71049645	71049762	0	+	0	gene_id "ENSMUSG00000027012.16"; transcript_id "ENSMUST00000112139.8"; gene_type "protein_coding"; gene_name "Dync1i2"; transcript_type "protein_coding"; transcript_name "Dync1i2-205"; exon_number 3; exon_id "ENSMUSE00001273111.2"; level 2; protein_id "ENSMUSP00000107767.2"; transcript_support_level "5"; mgi_id "MGI:107750"; tag "basic"; havana_gene "OTTMUSG00000013157.1"; havana_transcript "OTTMUST00000042240.1";
chr2	HAVANA	exon	71049645	71049762	0	+	.	gene_id "ENSMUSG00000027012.16"; transcript_id "ENSMUST00000112140.8"; gene_type "protein_coding"; gene_name "Dync1i2"; transcript_type "protein_coding"; transcript_name "Dync1i2-206"; exon_number 3; exon_id "ENSMUSE00001273111.2"; level 2; protein_id "ENSMUSP00000107768.2"; transcript_support_level "5"; mgi_id "MGI:107750"; tag "basic"; tag "appris_alternative_1"; tag "CCDS"; ccdsid "CCDS84536.1"; havana_gene "OTTMUSG00000013157.1"; havana_transcript "OTTMUST00000042241.1";
chr2	HAVANA	CDS	71049645	71049762	0	+	0	gene_id "ENSMUSG00000027012.16"; transcript_id "ENSMUST00000112140.8"; gene_type "protein_coding"; gene_name "Dync1i2"; transcript_type "protein_coding"; transcript_name "Dync1i2-206"; exon_number 3; exon_id "ENSMUSE00001273111.2"; level 2; protein_id "ENSMUSP00000107768.2"; transcript_support_level "5"; mgi_id "MGI:107750"; tag "basic"; tag "appris_alternative_1"; tag "CCDS"; ccdsid "CCDS84536.1"; havana_gene "OTTMUSG00000013157.1"; havana_transcript "OTTMUST00000042241.1";
chr2	HAVANA	exon	71049645	71049762	0	+	.	gene_id "ENSMUSG00000027012.16"; transcript_id "ENSMUST00000112138.8"; gene_type "protein_coding"; gene_name "Dync1i2"; transcript_type "protein_coding"; transcript_name "Dync1i2-204"; exon_number 3; exon_id "ENSMUSE00001273111.2"; level 2; protein_id "ENSMUSP00000107766.2"; transcript_support_level "1"; mgi_id "MGI:107750"; tag "alternative_5_UTR"; tag "basic"; tag "CCDS"; ccdsid "CCDS16112.1"; havana_gene "OTTMUSG00000013157.1"; havana_transcript "OTTMUST00000042239.1";
chr2	HAVANA	CDS	71049645	71049762	0	+	0	gene_id "ENSMUSG00000027012.16"; transcript_id "ENSMUST00000112138.8"; gene_type "protein_coding"; gene_name "Dync1i2"; transcript_type "protein_coding"; transcript_name "Dync1i2-204"; exon_number 3; exon_id "ENSMUSE00001273111.2"; level 2; protein_id "ENSMUSP00000107766.2"; transcript_support_level "1"; mgi_id "MGI:107750"; tag "alternative_5_UTR"; tag "basic"; tag "CCDS"; ccdsid "CCDS16112.1"; havana_gene "OTTMUSG00000013157.1"; havana_transcript "OTTMUST00000042239.1";
chr2	HAVANA	exon	71049645	71049762	0	+	.	gene_id "ENSMUSG00000027012.16"; transcript_id "ENSMUST00000141619.8"; gene_type "protein_coding"; gene_name "Dync1i2"; transcript_type "protein_coding_CDS_not_defined"; transcript_name "Dync1i2-211"; exon_number 3; exon_id "ENSMUSE00001213390.2"; level 2; transcript_support_level "5"; mgi_id "MGI:107750"; havana_gene "OTTMUSG00000013157.1"; havana_transcript "OTTMUST00000042246.1";
chr2	HAVANA	exon	71049645	71049762	0	+	.	gene_id "ENSMUSG00000027012.16"; transcript_id "ENSMUST00000081710.12"; gene_type "protein_coding"; gene_name "Dync1i2"; transcript_type "protein_coding"; transcript_name "Dync1i2-201"; exon_number 3; exon_id "ENSMUSE00001273111.2"; level 2; protein_id "ENSMUSP00000080410.6"; transcript_support_level "1"; mgi_id "MGI:107750"; tag "basic"; tag "CCDS"; ccdsid "CCDS16112.1"; havana_gene "OTTMUSG00000013157.1"; havana_transcript "OTTMUST00000031778.1";
chr2	HAVANA	CDS	71049645	71049762	0	+	0	gene_id "ENSMUSG00000027012.16"; transcript_id "ENSMUST00000081710.12"; gene_type "protein_coding"; gene_name "Dync1i2"; transcript_type "protein_coding"; transcript_name "Dync1i2-201"; exon_number 3; exon_id "ENSMUSE00001273111.2"; level 2; protein_id "ENSMUSP00000080410.6"; transcript_support_level "1"; mgi_id "MGI:107750"; tag "basic"; tag "CCDS"; ccdsid "CCDS16112.1"; havana_gene "OTTMUSG00000013157.1"; havana_transcript "OTTMUST00000031778.1";
chr2	HAVANA	exon	71049645	71049762	0	+	.	gene_id "ENSMUSG00000027012.16"; transcript_id "ENSMUST00000112144.9"; gene_type "protein_coding"; gene_name "Dync1i2"; transcript_type "protein_coding"; transcript_name "Dync1i2-208"; exon_number 3; exon_id "ENSMUSE00001273111.2"; level 2; protein_id "ENSMUSP00000107772.3"; transcript_support_level "5"; mgi_id "MGI:107750"; tag "alternative_5_UTR"; tag "basic"; tag "appris_alternative_1"; tag "CCDS"; ccdsid "CCDS84536.1"; havana_gene "OTTMUSG00000013157.1"; havana_transcript "OTTMUST00000042242.1";
chr2	HAVANA	CDS	71049645	71049762	0	+	0	gene_id "ENSMUSG00000027012.16"; transcript_id "ENSMUST00000112144.9"; gene_type "protein_coding"; gene_name "Dync1i2"; transcript_type "protein_coding"; transcript_name "Dync1i2-208"; exon_number 3; exon_id "ENSMUSE00001273111.2"; level 2; protein_id "ENSMUSP00000107772.3"; transcript_support_level "5"; mgi_id "MGI:107750"; tag "alternative_5_UTR"; tag "basic"; tag "appris_alternative_1"; tag "CCDS"; ccdsid "CCDS84536.1"; havana_gene "OTTMUSG00000013157.1"; havana_transcript "OTTMUST00000042242.1";
chr2	HAVANA	exon	71049645	71049762	0	+	.	gene_id "ENSMUSG00000027012.16"; transcript_id "ENSMUST00000100028.10"; gene_type "protein_coding"; gene_name "Dync1i2"; transcript_type "protein_coding"; transcript_name "Dync1i2-202"; exon_number 3; exon_id "ENSMUSE00001273111.2"; level 2; protein_id "ENSMUSP00000097605.4"; transcript_support_level "5"; mgi_id "MGI:107750"; tag "basic"; tag "appris_principal_3"; tag "CCDS"; ccdsid "CCDS57175.1"; havana_gene "OTTMUSG00000013157.1"; havana_transcript "OTTMUST00000031846.1";
chr2	HAVANA	CDS	71049645	71049762	0	+	0	gene_id "ENSMUSG00000027012.16"; transcript_id "ENSMUST00000100028.10"; gene_type "protein_coding"; gene_name "Dync1i2"; transcript_type "protein_coding"; transcript_name "Dync1i2-202"; exon_number 3; exon_id "ENSMUSE00001273111.2"; level 2; protein_id "ENSMUSP00000097605.4"; transcript_support_level "5"; mgi_id "MGI:107750"; tag "basic"; tag "appris_principal_3"; tag "CCDS"; ccdsid "CCDS57175.1"; havana_gene "OTTMUSG00000013157.1"; havana_transcript "OTTMUST00000031846.1";
chr2	HAVANA	exon	71049645	71049762	0	+	.	gene_id "ENSMUSG00000027012.16"; transcript_id "ENSMUST00000112136.2"; gene_type "protein_coding"; gene_name "Dync1i2"; transcript_type "protein_coding"; transcript_name "Dync1i2-203"; exon_number 3; exon_id "ENSMUSE00001273111.2"; level 2; protein_id "ENSMUSP00000107764.2"; transcript_support_level "5"; mgi_id "MGI:107750"; tag "basic"; havana_gene "OTTMUSG00000013157.1"; havana_transcript "OTTMUST00000042243.1";
chr2	HAVANA	CDS	71049645	71049762	0	+	0	gene_id "ENSMUSG00000027012.16"; transcript_id "ENSMUST00000112136.2"; gene_type "protein_coding"; gene_name "Dync1i2"; transcript_type "protein_coding"; transcript_name "Dync1i2-203"; exon_number 3; exon_id "ENSMUSE00001273111.2"; level 2; protein_id "ENSMUSP00000107764.2"; transcript_support_level "5"; mgi_id "MGI:107750"; tag "basic"; havana_gene "OTTMUSG00000013157.1"; havana_transcript "OTTMUST00000042243.1";
chr2	HAVANA	exon	71049645	71049762	0	+	.	gene_id "ENSMUSG00000027012.16"; transcript_id "ENSMUST00000149735.2"; gene_type "protein_coding"; gene_name "Dync1i2"; transcript_type "retained_intron"; transcript_name "Dync1i2-212"; exon_number 3; exon_id "ENSMUSE00001213390.2"; level 2; transcript_support_level "1"; mgi_id "MGI:107750"; havana_gene "OTTMUSG00000013157.1"; havana_transcript "OTTMUST00000042245.1";
chr2	HAVANA	exon	71058095	71058188	0	+	.	gene_id "ENSMUSG00000027012.16"; transcript_id "ENSMUST00000141619.8"; gene_type "protein_coding"; gene_name "Dync1i2"; transcript_type "protein_coding_CDS_not_defined"; transcript_name "Dync1i2-211"; exon_number 4; exon_id "ENSMUSE00000815797.2"; level 2; transcript_support_level "5"; mgi_id "MGI:107750"; havana_gene "OTTMUSG00000013157.1"; havana_transcript "OTTMUST00000042246.1";
chr2	HAVANA	exon	71058171	71058188	0	+	.	gene_id "ENSMUSG00000027012.16"; transcript_id "ENSMUST00000112140.8"; gene_type "protein_coding"; gene_name "Dync1i2"; transcript_type "protein_coding"; transcript_name "Dync1i2-206"; exon_number 4; exon_id "ENSMUSE00001467642.2"; level 2; protein_id "ENSMUSP00000107768.2"; transcript_support_level "5"; mgi_id "MGI:107750"; tag "basic"; tag "appris_alternative_1"; tag "CCDS"; ccdsid "CCDS84536.1"; havana_gene "OTTMUSG00000013157.1"; havana_transcript "OTTMUST00000042241.1";
chr2	HAVANA	CDS	71058171	71058188	0	+	2	gene_id "ENSMUSG00000027012.16"; transcript_id "ENSMUST00000112140.8"; gene_type "protein_coding"; gene_name "Dync1i2"; transcript_type "protein_coding"; transcript_name "Dync1i2-206"; exon_number 4; exon_id "ENSMUSE00001467642.2"; level 2; protein_id "ENSMUSP00000107768.2"; transcript_support_level "5"; mgi_id "MGI:107750"; tag "basic"; tag "appris_alternative_1"; tag "CCDS"; ccdsid "CCDS84536.1"; havana_gene "OTTMUSG00000013157.1"; havana_transcript "OTTMUST00000042241.1";
chr2	HAVANA	exon	71058171	71058188	0	+	.	gene_id "ENSMUSG00000027012.16"; transcript_id "ENSMUST00000112144.9"; gene_type "protein_coding"; gene_name "Dync1i2"; transcript_type "protein_coding"; transcript_name "Dync1i2-208"; exon_number 4; exon_id "ENSMUSE00001467642.2"; level 2; protein_id "ENSMUSP00000107772.3"; transcript_support_level "5"; mgi_id "MGI:107750"; tag "alternative_5_UTR"; tag "basic"; tag "appris_alternative_1"; tag "CCDS"; ccdsid "CCDS84536.1"; havana_gene "OTTMUSG00000013157.1"; havana_transcript "OTTMUST00000042242.1";
chr2	HAVANA	CDS	71058171	71058188	0	+	2	gene_id "ENSMUSG00000027012.16"; transcript_id "ENSMUST00000112144.9"; gene_type "protein_coding"; gene_name "Dync1i2"; transcript_type "protein_coding"; transcript_name "Dync1i2-208"; exon_number 4; exon_id "ENSMUSE00001467642.2"; level 2; protein_id "ENSMUSP00000107772.3"; transcript_support_level "5"; mgi_id "MGI:107750"; tag "alternative_5_UTR"; tag "basic"; tag "appris_alternative_1"; tag "CCDS"; ccdsid "CCDS84536.1"; havana_gene "OTTMUSG00000013157.1"; havana_transcript "OTTMUST00000042242.1";
chr2	HAVANA	exon	71058171	71058188	0	+	.	gene_id "ENSMUSG00000027012.16"; transcript_id "ENSMUST00000112136.2"; gene_type "protein_coding"; gene_name "Dync1i2"; transcript_type "protein_coding"; transcript_name "Dync1i2-203"; exon_number 4; exon_id "ENSMUSE00001467642.2"; level 2; protein_id "ENSMUSP00000107764.2"; transcript_support_level "5"; mgi_id "MGI:107750"; tag "basic"; havana_gene "OTTMUSG00000013157.1"; havana_transcript "OTTMUST00000042243.1";
chr2	HAVANA	CDS	71058171	71058188	0	+	2	gene_id "ENSMUSG00000027012.16"; transcript_id "ENSMUST00000112136.2"; gene_type "protein_coding"; gene_name "Dync1i2"; transcript_type "protein_coding"; transcript_name "Dync1i2-203"; exon_number 4; exon_id "ENSMUSE00001467642.2"; level 2; protein_id "ENSMUSP00000107764.2"; transcript_support_level "5"; mgi_id "MGI:107750"; tag "basic"; havana_gene "OTTMUSG00000013157.1"; havana_transcript "OTTMUST00000042243.1";
chr2	HAVANA	exon	71058944	71059034	0	+	.	gene_id "ENSMUSG00000027012.16"; transcript_id "ENSMUST00000112142.8"; gene_type "protein_coding"; gene_name "Dync1i2"; transcript_type "protein_coding"; transcript_name "Dync1i2-207"; exon_number 4; exon_id "ENSMUSE00001237800.2"; level 2; protein_id "ENSMUSP00000107770.2"; transcript_support_level "1"; mgi_id "MGI:107750"; tag "alternative_5_UTR"; tag "basic"; tag "Ensembl_canonical"; tag "GENCODE_Primary"; tag "appris_principal_3"; tag "CCDS"; ccdsid "CCDS57175.1"; havana_gene "OTTMUSG00000013157.1"; havana_transcript "OTTMUST00000031847.1";
chr2	HAVANA	CDS	71058944	71059034	0	+	2	gene_id "ENSMUSG00000027012.16"; transcript_id "ENSMUST00000112142.8"; gene_type "protein_coding"; gene_name "Dync1i2"; transcript_type "protein_coding"; transcript_name "Dync1i2-207"; exon_number 4; exon_id "ENSMUSE00001237800.2"; level 2; protein_id "ENSMUSP00000107770.2"; transcript_support_level "1"; mgi_id "MGI:107750"; tag "alternative_5_UTR"; tag "basic"; tag "Ensembl_canonical"; tag "GENCODE_Primary"; tag "appris_principal_3"; tag "CCDS"; ccdsid "CCDS57175.1"; havana_gene "OTTMUSG00000013157.1"; havana_transcript "OTTMUST00000031847.1";
chr2	HAVANA	exon	71058944	71059034	0	+	.	gene_id "ENSMUSG00000027012.16"; transcript_id "ENSMUST00000112139.8"; gene_type "protein_coding"; gene_name "Dync1i2"; transcript_type "protein_coding"; transcript_name "Dync1i2-205"; exon_number 4; exon_id "ENSMUSE00001237800.2"; level 2; protein_id "ENSMUSP00000107767.2"; transcript_support_level "5"; mgi_id "MGI:107750"; tag "basic"; havana_gene "OTTMUSG00000013157.1"; havana_transcript "OTTMUST00000042240.1";
chr2	HAVANA	CDS	71058944	71059034	0	+	2	gene_id "ENSMUSG00000027012.16"; transcript_id "ENSMUST00000112139.8"; gene_type "protein_coding"; gene_name "Dync1i2"; transcript_type "protein_coding"; transcript_name "Dync1i2-205"; exon_number 4; exon_id "ENSMUSE00001237800.2"; level 2; protein_id "ENSMUSP00000107767.2"; transcript_support_level "5"; mgi_id "MGI:107750"; tag "basic"; havana_gene "OTTMUSG00000013157.1"; havana_transcript "OTTMUST00000042240.1";
chr2	HAVANA	exon	71058944	71059034	0	+	.	gene_id "ENSMUSG00000027012.16"; transcript_id "ENSMUST00000112140.8"; gene_type "protein_coding"; gene_name "Dync1i2"; transcript_type "protein_coding"; transcript_name "Dync1i2-206"; exon_number 5; exon_id "ENSMUSE00001237800.2"; level 2; protein_id "ENSMUSP00000107768.2"; transcript_support_level "5"; mgi_id "MGI:107750"; tag "basic"; tag "appris_alternative_1"; tag "CCDS"; ccdsid "CCDS84536.1"; havana_gene "OTTMUSG00000013157.1"; havana_transcript "OTTMUST00000042241.1";
chr2	HAVANA	CDS	71058944	71059034	0	+	2	gene_id "ENSMUSG00000027012.16"; transcript_id "ENSMUST00000112140.8"; gene_type "protein_coding"; gene_name "Dync1i2"; transcript_type "protein_coding"; transcript_name "Dync1i2-206"; exon_number 5; exon_id "ENSMUSE00001237800.2"; level 2; protein_id "ENSMUSP00000107768.2"; transcript_support_level "5"; mgi_id "MGI:107750"; tag "basic"; tag "appris_alternative_1"; tag "CCDS"; ccdsid "CCDS84536.1"; havana_gene "OTTMUSG00000013157.1"; havana_transcript "OTTMUST00000042241.1";
chr2	HAVANA	exon	71058944	71059034	0	+	.	gene_id "ENSMUSG00000027012.16"; transcript_id "ENSMUST00000112138.8"; gene_type "protein_coding"; gene_name "Dync1i2"; transcript_type "protein_coding"; transcript_name "Dync1i2-204"; exon_number 4; exon_id "ENSMUSE00001237800.2"; level 2; protein_id "ENSMUSP00000107766.2"; transcript_support_level "1"; mgi_id "MGI:107750"; tag "alternative_5_UTR"; tag "basic"; tag "CCDS"; ccdsid "CCDS16112.1"; havana_gene "OTTMUSG00000013157.1"; havana_transcript "OTTMUST00000042239.1";
chr2	HAVANA	CDS	71058944	71059034	0	+	2	gene_id "ENSMUSG00000027012.16"; transcript_id "ENSMUST00000112138.8"; gene_type "protein_coding"; gene_name "Dync1i2"; transcript_type "protein_coding"; transcript_name "Dync1i2-204"; exon_number 4; exon_id "ENSMUSE00001237800.2"; level 2; protein_id "ENSMUSP00000107766.2"; transcript_support_level "1"; mgi_id "MGI:107750"; tag "alternative_5_UTR"; tag "basic"; tag "CCDS"; ccdsid "CCDS16112.1"; havana_gene "OTTMUSG00000013157.1"; havana_transcript "OTTMUST00000042239.1";
chr2	HAVANA	exon	71058944	71059034	0	+	.	gene_id "ENSMUSG00000027012.16"; transcript_id "ENSMUST00000141619.8"; gene_type "protein_coding"; gene_name "Dync1i2"; transcript_type "protein_coding_CDS_not_defined"; transcript_name "Dync1i2-211"; exon_number 5; exon_id "ENSMUSE00001205507.2"; level 2; transcript_support_level "5"; mgi_id "MGI:107750"; havana_gene "OTTMUSG00000013157.1"; havana_transcript "OTTMUST00000042246.1";
chr2	HAVANA	exon	71058944	71059034	0	+	.	gene_id "ENSMUSG00000027012.16"; transcript_id "ENSMUST00000081710.12"; gene_type "protein_coding"; gene_name "Dync1i2"; transcript_type "protein_coding"; transcript_name "Dync1i2-201"; exon_number 4; exon_id "ENSMUSE00001237800.2"; level 2; protein_id "ENSMUSP00000080410.6"; transcript_support_level "1"; mgi_id "MGI:107750"; tag "basic"; tag "CCDS"; ccdsid "CCDS16112.1"; havana_gene "OTTMUSG00000013157.1"; havana_transcript "OTTMUST00000031778.1";
chr2	HAVANA	CDS	71058944	71059034	0	+	2	gene_id "ENSMUSG00000027012.16"; transcript_id "ENSMUST00000081710.12"; gene_type "protein_coding"; gene_name "Dync1i2"; transcript_type "protein_coding"; transcript_name "Dync1i2-201"; exon_number 4; exon_id "ENSMUSE00001237800.2"; level 2; protein_id "ENSMUSP00000080410.6"; transcript_support_level "1"; mgi_id "MGI:107750"; tag "basic"; tag "CCDS"; ccdsid "CCDS16112.1"; havana_gene "OTTMUSG00000013157.1"; havana_transcript "OTTMUST00000031778.1";
chr2	HAVANA	exon	71058944	71059034	0	+	.	gene_id "ENSMUSG00000027012.16"; transcript_id "ENSMUST00000112144.9"; gene_type "protein_coding"; gene_name "Dync1i2"; transcript_type "protein_coding"; transcript_name "Dync1i2-208"; exon_number 5; exon_id "ENSMUSE00001237800.2"; level 2; protein_id "ENSMUSP00000107772.3"; transcript_support_level "5"; mgi_id "MGI:107750"; tag "alternative_5_UTR"; tag "basic"; tag "appris_alternative_1"; tag "CCDS"; ccdsid "CCDS84536.1"; havana_gene "OTTMUSG00000013157.1"; havana_transcript "OTTMUST00000042242.1";
chr2	HAVANA	CDS	71058944	71059034	0	+	2	gene_id "ENSMUSG00000027012.16"; transcript_id "ENSMUST00000112144.9"; gene_type "protein_coding"; gene_name "Dync1i2"; transcript_type "protein_coding"; transcript_name "Dync1i2-208"; exon_number 5; exon_id "ENSMUSE00001237800.2"; level 2; protein_id "ENSMUSP00000107772.3"; transcript_support_level "5"; mgi_id "MGI:107750"; tag "alternative_5_UTR"; tag "basic"; tag "appris_alternative_1"; tag "CCDS"; ccdsid "CCDS84536.1"; havana_gene "OTTMUSG00000013157.1"; havana_transcript "OTTMUST00000042242.1";
chr2	HAVANA	exon	71058944	71059034	0	+	.	gene_id "ENSMUSG00000027012.16"; transcript_id "ENSMUST00000100028.10"; gene_type "protein_coding"; gene_name "Dync1i2"; transcript_type "protein_coding"; transcript_name "Dync1i2-202"; exon_number 4; exon_id "ENSMUSE00001237800.2"; level 2; protein_id "ENSMUSP00000097605.4"; transcript_support_level "5"; mgi_id "MGI:107750"; tag "basic"; tag "appris_principal_3"; tag "CCDS"; ccdsid "CCDS57175.1"; havana_gene "OTTMUSG00000013157.1"; havana_transcript "OTTMUST00000031846.1";
chr2	HAVANA	CDS	71058944	71059034	0	+	2	gene_id "ENSMUSG00000027012.16"; transcript_id "ENSMUST00000100028.10"; gene_type "protein_coding"; gene_name "Dync1i2"; transcript_type "protein_coding"; transcript_name "Dync1i2-202"; exon_number 4; exon_id "ENSMUSE00001237800.2"; level 2; protein_id "ENSMUSP00000097605.4"; transcript_support_level "5"; mgi_id "MGI:107750"; tag "basic"; tag "appris_principal_3"; tag "CCDS"; ccdsid "CCDS57175.1"; havana_gene "OTTMUSG00000013157.1"; havana_transcript "OTTMUST00000031846.1";
chr2	HAVANA	exon	71058944	71059034	0	+	.	gene_id "ENSMUSG00000027012.16"; transcript_id "ENSMUST00000112136.2"; gene_type "protein_coding"; gene_name "Dync1i2"; transcript_type "protein_coding"; transcript_name "Dync1i2-203"; exon_number 5; exon_id "ENSMUSE00001237800.2"; level 2; protein_id "ENSMUSP00000107764.2"; transcript_support_level "5"; mgi_id "MGI:107750"; tag "basic"; havana_gene "OTTMUSG00000013157.1"; havana_transcript "OTTMUST00000042243.1";
chr2	HAVANA	CDS	71058944	71059034	0	+	2	gene_id "ENSMUSG00000027012.16"; transcript_id "ENSMUST00000112136.2"; gene_type "protein_coding"; gene_name "Dync1i2"; transcript_type "protein_coding"; transcript_name "Dync1i2-203"; exon_number 5; exon_id "ENSMUSE00001237800.2"; level 2; protein_id "ENSMUSP00000107764.2"; transcript_support_level "5"; mgi_id "MGI:107750"; tag "basic"; havana_gene "OTTMUSG00000013157.1"; havana_transcript "OTTMUST00000042243.1";
chr2	HAVANA	exon	71058944	71060885	0	+	.	gene_id "ENSMUSG00000027012.16"; transcript_id "ENSMUST00000149735.2"; gene_type "protein_coding"; gene_name "Dync1i2"; transcript_type "retained_intron"; transcript_name "Dync1i2-212"; exon_number 4; exon_id "ENSMUSE00000803278.2"; level 2; transcript_support_level "1"; mgi_id "MGI:107750"; havana_gene "OTTMUSG00000013157.1"; havana_transcript "OTTMUST00000042245.1";
chr2	HAVANA	exon	71063993	71064052	0	+	.	gene_id "ENSMUSG00000027012.16"; transcript_id "ENSMUST00000112142.8"; gene_type "protein_coding"; gene_name "Dync1i2"; transcript_type "protein_coding"; transcript_name "Dync1i2-207"; exon_number 5; exon_id "ENSMUSE00000644580.2"; level 2; protein_id "ENSMUSP00000107770.2"; transcript_support_level "1"; mgi_id "MGI:107750"; tag "alternative_5_UTR"; tag "basic"; tag "Ensembl_canonical"; tag "GENCODE_Primary"; tag "appris_principal_3"; tag "CCDS"; ccdsid "CCDS57175.1"; havana_gene "OTTMUSG00000013157.1"; havana_transcript "OTTMUST00000031847.1";
chr2	HAVANA	CDS	71063993	71064052	0	+	1	gene_id "ENSMUSG00000027012.16"; transcript_id "ENSMUST00000112142.8"; gene_type "protein_coding"; gene_name "Dync1i2"; transcript_type "protein_coding"; transcript_name "Dync1i2-207"; exon_number 5; exon_id "ENSMUSE00000644580.2"; level 2; protein_id "ENSMUSP00000107770.2"; transcript_support_level "1"; mgi_id "MGI:107750"; tag "alternative_5_UTR"; tag "basic"; tag "Ensembl_canonical"; tag "GENCODE_Primary"; tag "appris_principal_3"; tag "CCDS"; ccdsid "CCDS57175.1"; havana_gene "OTTMUSG00000013157.1"; havana_transcript "OTTMUST00000031847.1";
chr2	HAVANA	exon	71063993	71064052	0	+	.	gene_id "ENSMUSG00000027012.16"; transcript_id "ENSMUST00000112140.8"; gene_type "protein_coding"; gene_name "Dync1i2"; transcript_type "protein_coding"; transcript_name "Dync1i2-206"; exon_number 6; exon_id "ENSMUSE00000644580.2"; level 2; protein_id "ENSMUSP00000107768.2"; transcript_support_level "5"; mgi_id "MGI:107750"; tag "basic"; tag "appris_alternative_1"; tag "CCDS"; ccdsid "CCDS84536.1"; havana_gene "OTTMUSG00000013157.1"; havana_transcript "OTTMUST00000042241.1";
chr2	HAVANA	CDS	71063993	71064052	0	+	1	gene_id "ENSMUSG00000027012.16"; transcript_id "ENSMUST00000112140.8"; gene_type "protein_coding"; gene_name "Dync1i2"; transcript_type "protein_coding"; transcript_name "Dync1i2-206"; exon_number 6; exon_id "ENSMUSE00000644580.2"; level 2; protein_id "ENSMUSP00000107768.2"; transcript_support_level "5"; mgi_id "MGI:107750"; tag "basic"; tag "appris_alternative_1"; tag "CCDS"; ccdsid "CCDS84536.1"; havana_gene "OTTMUSG00000013157.1"; havana_transcript "OTTMUST00000042241.1";
chr2	HAVANA	exon	71063993	71064052	0	+	.	gene_id "ENSMUSG00000027012.16"; transcript_id "ENSMUST00000112144.9"; gene_type "protein_coding"; gene_name "Dync1i2"; transcript_type "protein_coding"; transcript_name "Dync1i2-208"; exon_number 6; exon_id "ENSMUSE00000644580.2"; level 2; protein_id "ENSMUSP00000107772.3"; transcript_support_level "5"; mgi_id "MGI:107750"; tag "alternative_5_UTR"; tag "basic"; tag "appris_alternative_1"; tag "CCDS"; ccdsid "CCDS84536.1"; havana_gene "OTTMUSG00000013157.1"; havana_transcript "OTTMUST00000042242.1";
chr2	HAVANA	CDS	71063993	71064052	0	+	1	gene_id "ENSMUSG00000027012.16"; transcript_id "ENSMUST00000112144.9"; gene_type "protein_coding"; gene_name "Dync1i2"; transcript_type "protein_coding"; transcript_name "Dync1i2-208"; exon_number 6; exon_id "ENSMUSE00000644580.2"; level 2; protein_id "ENSMUSP00000107772.3"; transcript_support_level "5"; mgi_id "MGI:107750"; tag "alternative_5_UTR"; tag "basic"; tag "appris_alternative_1"; tag "CCDS"; ccdsid "CCDS84536.1"; havana_gene "OTTMUSG00000013157.1"; havana_transcript "OTTMUST00000042242.1";
chr2	HAVANA	exon	71063993	71064052	0	+	.	gene_id "ENSMUSG00000027012.16"; transcript_id "ENSMUST00000100028.10"; gene_type "protein_coding"; gene_name "Dync1i2"; transcript_type "protein_coding"; transcript_name "Dync1i2-202"; exon_number 5; exon_id "ENSMUSE00000644580.2"; level 2; protein_id "ENSMUSP00000097605.4"; transcript_support_level "5"; mgi_id "MGI:107750"; tag "basic"; tag "appris_principal_3"; tag "CCDS"; ccdsid "CCDS57175.1"; havana_gene "OTTMUSG00000013157.1"; havana_transcript "OTTMUST00000031846.1";
chr2	HAVANA	CDS	71063993	71064052	0	+	1	gene_id "ENSMUSG00000027012.16"; transcript_id "ENSMUST00000100028.10"; gene_type "protein_coding"; gene_name "Dync1i2"; transcript_type "protein_coding"; transcript_name "Dync1i2-202"; exon_number 5; exon_id "ENSMUSE00000644580.2"; level 2; protein_id "ENSMUSP00000097605.4"; transcript_support_level "5"; mgi_id "MGI:107750"; tag "basic"; tag "appris_principal_3"; tag "CCDS"; ccdsid "CCDS57175.1"; havana_gene "OTTMUSG00000013157.1"; havana_transcript "OTTMUST00000031846.1";
chr2	HAVANA	exon	71063993	71064052	0	+	.	gene_id "ENSMUSG00000027012.16"; transcript_id "ENSMUST00000112136.2"; gene_type "protein_coding"; gene_name "Dync1i2"; transcript_type "protein_coding"; transcript_name "Dync1i2-203"; exon_number 6; exon_id "ENSMUSE00000644580.2"; level 2; protein_id "ENSMUSP00000107764.2"; transcript_support_level "5"; mgi_id "MGI:107750"; tag "basic"; havana_gene "OTTMUSG00000013157.1"; havana_transcript "OTTMUST00000042243.1";
chr2	HAVANA	CDS	71063993	71064052	0	+	1	gene_id "ENSMUSG00000027012.16"; transcript_id "ENSMUST00000112136.2"; gene_type "protein_coding"; gene_name "Dync1i2"; transcript_type "protein_coding"; transcript_name "Dync1i2-203"; exon_number 6; exon_id "ENSMUSE00000644580.2"; level 2; protein_id "ENSMUSP00000107764.2"; transcript_support_level "5"; mgi_id "MGI:107750"; tag "basic"; havana_gene "OTTMUSG00000013157.1"; havana_transcript "OTTMUST00000042243.1";
chr2	HAVANA	exon	71065143	71066374	0	+	.	gene_id "ENSMUSG00000027012.16"; transcript_id "ENSMUST00000137683.2"; gene_type "protein_coding"; gene_name "Dync1i2"; transcript_type "retained_intron"; transcript_name "Dync1i2-209"; exon_number 1; exon_id "ENSMUSE00000728954.2"; level 2; transcript_support_level "1"; mgi_id "MGI:107750"; havana_gene "OTTMUSG00000013157.1"; havana_transcript "OTTMUST00000042244.1";
chr2	HAVANA	transcript	71065143	71090693	0	+	.	gene_id "ENSMUSG00000027012.16"; transcript_id "ENSMUST00000137683.2"; gene_type "protein_coding"; gene_name "Dync1i2"; transcript_type "retained_intron"; transcript_name "Dync1i2-209"; level 2; transcript_support_level "1"; mgi_id "MGI:107750"; havana_gene "OTTMUSG00000013157.1"; havana_transcript "OTTMUST00000042244.1";
chr2	HAVANA	exon	71066259	71066374	0	+	.	gene_id "ENSMUSG00000027012.16"; transcript_id "ENSMUST00000112142.8"; gene_type "protein_coding"; gene_name "Dync1i2"; transcript_type "protein_coding"; transcript_name "Dync1i2-207"; exon_number 6; exon_id "ENSMUSE00001290135.2"; level 2; protein_id "ENSMUSP00000107770.2"; transcript_support_level "1"; mgi_id "MGI:107750"; tag "alternative_5_UTR"; tag "basic"; tag "Ensembl_canonical"; tag "GENCODE_Primary"; tag "appris_principal_3"; tag "CCDS"; ccdsid "CCDS57175.1"; havana_gene "OTTMUSG00000013157.1"; havana_transcript "OTTMUST00000031847.1";
chr2	HAVANA	CDS	71066259	71066374	0	+	1	gene_id "ENSMUSG00000027012.16"; transcript_id "ENSMUST00000112142.8"; gene_type "protein_coding"; gene_name "Dync1i2"; transcript_type "protein_coding"; transcript_name "Dync1i2-207"; exon_number 6; exon_id "ENSMUSE00001290135.2"; level 2; protein_id "ENSMUSP00000107770.2"; transcript_support_level "1"; mgi_id "MGI:107750"; tag "alternative_5_UTR"; tag "basic"; tag "Ensembl_canonical"; tag "GENCODE_Primary"; tag "appris_principal_3"; tag "CCDS"; ccdsid "CCDS57175.1"; havana_gene "OTTMUSG00000013157.1"; havana_transcript "OTTMUST00000031847.1";
chr2	HAVANA	exon	71066259	71066374	0	+	.	gene_id "ENSMUSG00000027012.16"; transcript_id "ENSMUST00000112139.8"; gene_type "protein_coding"; gene_name "Dync1i2"; transcript_type "protein_coding"; transcript_name "Dync1i2-205"; exon_number 5; exon_id "ENSMUSE00001290135.2"; level 2; protein_id "ENSMUSP00000107767.2"; transcript_support_level "5"; mgi_id "MGI:107750"; tag "basic"; havana_gene "OTTMUSG00000013157.1"; havana_transcript "OTTMUST00000042240.1";
chr2	HAVANA	CDS	71066259	71066374	0	+	1	gene_id "ENSMUSG00000027012.16"; transcript_id "ENSMUST00000112139.8"; gene_type "protein_coding"; gene_name "Dync1i2"; transcript_type "protein_coding"; transcript_name "Dync1i2-205"; exon_number 5; exon_id "ENSMUSE00001290135.2"; level 2; protein_id "ENSMUSP00000107767.2"; transcript_support_level "5"; mgi_id "MGI:107750"; tag "basic"; havana_gene "OTTMUSG00000013157.1"; havana_transcript "OTTMUST00000042240.1";
chr2	HAVANA	exon	71066259	71066374	0	+	.	gene_id "ENSMUSG00000027012.16"; transcript_id "ENSMUST00000112140.8"; gene_type "protein_coding"; gene_name "Dync1i2"; transcript_type "protein_coding"; transcript_name "Dync1i2-206"; exon_number 7; exon_id "ENSMUSE00001290135.2"; level 2; protein_id "ENSMUSP00000107768.2"; transcript_support_level "5"; mgi_id "MGI:107750"; tag "basic"; tag "appris_alternative_1"; tag "CCDS"; ccdsid "CCDS84536.1"; havana_gene "OTTMUSG00000013157.1"; havana_transcript "OTTMUST00000042241.1";
chr2	HAVANA	CDS	71066259	71066374	0	+	1	gene_id "ENSMUSG00000027012.16"; transcript_id "ENSMUST00000112140.8"; gene_type "protein_coding"; gene_name "Dync1i2"; transcript_type "protein_coding"; transcript_name "Dync1i2-206"; exon_number 7; exon_id "ENSMUSE00001290135.2"; level 2; protein_id "ENSMUSP00000107768.2"; transcript_support_level "5"; mgi_id "MGI:107750"; tag "basic"; tag "appris_alternative_1"; tag "CCDS"; ccdsid "CCDS84536.1"; havana_gene "OTTMUSG00000013157.1"; havana_transcript "OTTMUST00000042241.1";
chr2	HAVANA	exon	71066259	71066374	0	+	.	gene_id "ENSMUSG00000027012.16"; transcript_id "ENSMUST00000112138.8"; gene_type "protein_coding"; gene_name "Dync1i2"; transcript_type "protein_coding"; transcript_name "Dync1i2-204"; exon_number 5; exon_id "ENSMUSE00001290135.2"; level 2; protein_id "ENSMUSP00000107766.2"; transcript_support_level "1"; mgi_id "MGI:107750"; tag "alternative_5_UTR"; tag "basic"; tag "CCDS"; ccdsid "CCDS16112.1"; havana_gene "OTTMUSG00000013157.1"; havana_transcript "OTTMUST00000042239.1";
chr2	HAVANA	CDS	71066259	71066374	0	+	1	gene_id "ENSMUSG00000027012.16"; transcript_id "ENSMUST00000112138.8"; gene_type "protein_coding"; gene_name "Dync1i2"; transcript_type "protein_coding"; transcript_name "Dync1i2-204"; exon_number 5; exon_id "ENSMUSE00001290135.2"; level 2; protein_id "ENSMUSP00000107766.2"; transcript_support_level "1"; mgi_id "MGI:107750"; tag "alternative_5_UTR"; tag "basic"; tag "CCDS"; ccdsid "CCDS16112.1"; havana_gene "OTTMUSG00000013157.1"; havana_transcript "OTTMUST00000042239.1";
chr2	HAVANA	exon	71066259	71066374	0	+	.	gene_id "ENSMUSG00000027012.16"; transcript_id "ENSMUST00000141619.8"; gene_type "protein_coding"; gene_name "Dync1i2"; transcript_type "protein_coding_CDS_not_defined"; transcript_name "Dync1i2-211"; exon_number 6; exon_id "ENSMUSE00001277316.2"; level 2; transcript_support_level "5"; mgi_id "MGI:107750"; havana_gene "OTTMUSG00000013157.1"; havana_transcript "OTTMUST00000042246.1";
chr2	HAVANA	exon	71066259	71066374	0	+	.	gene_id "ENSMUSG00000027012.16"; transcript_id "ENSMUST00000081710.12"; gene_type "protein_coding"; gene_name "Dync1i2"; transcript_type "protein_coding"; transcript_name "Dync1i2-201"; exon_number 5; exon_id "ENSMUSE00001290135.2"; level 2; protein_id "ENSMUSP00000080410.6"; transcript_support_level "1"; mgi_id "MGI:107750"; tag "basic"; tag "CCDS"; ccdsid "CCDS16112.1"; havana_gene "OTTMUSG00000013157.1"; havana_transcript "OTTMUST00000031778.1";
chr2	HAVANA	CDS	71066259	71066374	0	+	1	gene_id "ENSMUSG00000027012.16"; transcript_id "ENSMUST00000081710.12"; gene_type "protein_coding"; gene_name "Dync1i2"; transcript_type "protein_coding"; transcript_name "Dync1i2-201"; exon_number 5; exon_id "ENSMUSE00001290135.2"; level 2; protein_id "ENSMUSP00000080410.6"; transcript_support_level "1"; mgi_id "MGI:107750"; tag "basic"; tag "CCDS"; ccdsid "CCDS16112.1"; havana_gene "OTTMUSG00000013157.1"; havana_transcript "OTTMUST00000031778.1";
chr2	HAVANA	exon	71066259	71066374	0	+	.	gene_id "ENSMUSG00000027012.16"; transcript_id "ENSMUST00000112144.9"; gene_type "protein_coding"; gene_name "Dync1i2"; transcript_type "protein_coding"; transcript_name "Dync1i2-208"; exon_number 7; exon_id "ENSMUSE00001290135.2"; level 2; protein_id "ENSMUSP00000107772.3"; transcript_support_level "5"; mgi_id "MGI:107750"; tag "alternative_5_UTR"; tag "basic"; tag "appris_alternative_1"; tag "CCDS"; ccdsid "CCDS84536.1"; havana_gene "OTTMUSG00000013157.1"; havana_transcript "OTTMUST00000042242.1";
chr2	HAVANA	CDS	71066259	71066374	0	+	1	gene_id "ENSMUSG00000027012.16"; transcript_id "ENSMUST00000112144.9"; gene_type "protein_coding"; gene_name "Dync1i2"; transcript_type "protein_coding"; transcript_name "Dync1i2-208"; exon_number 7; exon_id "ENSMUSE00001290135.2"; level 2; protein_id "ENSMUSP00000107772.3"; transcript_support_level "5"; mgi_id "MGI:107750"; tag "alternative_5_UTR"; tag "basic"; tag "appris_alternative_1"; tag "CCDS"; ccdsid "CCDS84536.1"; havana_gene "OTTMUSG00000013157.1"; havana_transcript "OTTMUST00000042242.1";
chr2	HAVANA	exon	71066259	71066374	0	+	.	gene_id "ENSMUSG00000027012.16"; transcript_id "ENSMUST00000100028.10"; gene_type "protein_coding"; gene_name "Dync1i2"; transcript_type "protein_coding"; transcript_name "Dync1i2-202"; exon_number 6; exon_id "ENSMUSE00001290135.2"; level 2; protein_id "ENSMUSP00000097605.4"; transcript_support_level "5"; mgi_id "MGI:107750"; tag "basic"; tag "appris_principal_3"; tag "CCDS"; ccdsid "CCDS57175.1"; havana_gene "OTTMUSG00000013157.1"; havana_transcript "OTTMUST00000031846.1";
chr2	HAVANA	CDS	71066259	71066374	0	+	1	gene_id "ENSMUSG00000027012.16"; transcript_id "ENSMUST00000100028.10"; gene_type "protein_coding"; gene_name "Dync1i2"; transcript_type "protein_coding"; transcript_name "Dync1i2-202"; exon_number 6; exon_id "ENSMUSE00001290135.2"; level 2; protein_id "ENSMUSP00000097605.4"; transcript_support_level "5"; mgi_id "MGI:107750"; tag "basic"; tag "appris_principal_3"; tag "CCDS"; ccdsid "CCDS57175.1"; havana_gene "OTTMUSG00000013157.1"; havana_transcript "OTTMUST00000031846.1";
chr2	HAVANA	exon	71066259	71066374	0	+	.	gene_id "ENSMUSG00000027012.16"; transcript_id "ENSMUST00000112136.2"; gene_type "protein_coding"; gene_name "Dync1i2"; transcript_type "protein_coding"; transcript_name "Dync1i2-203"; exon_number 7; exon_id "ENSMUSE00001290135.2"; level 2; protein_id "ENSMUSP00000107764.2"; transcript_support_level "5"; mgi_id "MGI:107750"; tag "basic"; havana_gene "OTTMUSG00000013157.1"; havana_transcript "OTTMUST00000042243.1";
chr2	HAVANA	CDS	71066259	71066374	0	+	1	gene_id "ENSMUSG00000027012.16"; transcript_id "ENSMUST00000112136.2"; gene_type "protein_coding"; gene_name "Dync1i2"; transcript_type "protein_coding"; transcript_name "Dync1i2-203"; exon_number 7; exon_id "ENSMUSE00001290135.2"; level 2; protein_id "ENSMUSP00000107764.2"; transcript_support_level "5"; mgi_id "MGI:107750"; tag "basic"; havana_gene "OTTMUSG00000013157.1"; havana_transcript "OTTMUST00000042243.1";
chr2	HAVANA	exon	71077033	71077128	0	+	.	gene_id "ENSMUSG00000027012.16"; transcript_id "ENSMUST00000112142.8"; gene_type "protein_coding"; gene_name "Dync1i2"; transcript_type "protein_coding"; transcript_name "Dync1i2-207"; exon_number 7; exon_id "ENSMUSE00001206054.2"; level 2; protein_id "ENSMUSP00000107770.2"; transcript_support_level "1"; mgi_id "MGI:107750"; tag "alternative_5_UTR"; tag "basic"; tag "Ensembl_canonical"; tag "GENCODE_Primary"; tag "appris_principal_3"; tag "CCDS"; ccdsid "CCDS57175.1"; havana_gene "OTTMUSG00000013157.1"; havana_transcript "OTTMUST00000031847.1";
chr2	HAVANA	CDS	71077033	71077128	0	+	2	gene_id "ENSMUSG00000027012.16"; transcript_id "ENSMUST00000112142.8"; gene_type "protein_coding"; gene_name "Dync1i2"; transcript_type "protein_coding"; transcript_name "Dync1i2-207"; exon_number 7; exon_id "ENSMUSE00001206054.2"; level 2; protein_id "ENSMUSP00000107770.2"; transcript_support_level "1"; mgi_id "MGI:107750"; tag "alternative_5_UTR"; tag "basic"; tag "Ensembl_canonical"; tag "GENCODE_Primary"; tag "appris_principal_3"; tag "CCDS"; ccdsid "CCDS57175.1"; havana_gene "OTTMUSG00000013157.1"; havana_transcript "OTTMUST00000031847.1";
chr2	HAVANA	exon	71077033	71077128	0	+	.	gene_id "ENSMUSG00000027012.16"; transcript_id "ENSMUST00000112139.8"; gene_type "protein_coding"; gene_name "Dync1i2"; transcript_type "protein_coding"; transcript_name "Dync1i2-205"; exon_number 6; exon_id "ENSMUSE00001206054.2"; level 2; protein_id "ENSMUSP00000107767.2"; transcript_support_level "5"; mgi_id "MGI:107750"; tag "basic"; havana_gene "OTTMUSG00000013157.1"; havana_transcript "OTTMUST00000042240.1";
chr2	HAVANA	CDS	71077033	71077128	0	+	2	gene_id "ENSMUSG00000027012.16"; transcript_id "ENSMUST00000112139.8"; gene_type "protein_coding"; gene_name "Dync1i2"; transcript_type "protein_coding"; transcript_name "Dync1i2-205"; exon_number 6; exon_id "ENSMUSE00001206054.2"; level 2; protein_id "ENSMUSP00000107767.2"; transcript_support_level "5"; mgi_id "MGI:107750"; tag "basic"; havana_gene "OTTMUSG00000013157.1"; havana_transcript "OTTMUST00000042240.1";
chr2	HAVANA	exon	71077033	71077128	0	+	.	gene_id "ENSMUSG00000027012.16"; transcript_id "ENSMUST00000112140.8"; gene_type "protein_coding"; gene_name "Dync1i2"; transcript_type "protein_coding"; transcript_name "Dync1i2-206"; exon_number 8; exon_id "ENSMUSE00001206054.2"; level 2; protein_id "ENSMUSP00000107768.2"; transcript_support_level "5"; mgi_id "MGI:107750"; tag "basic"; tag "appris_alternative_1"; tag "CCDS"; ccdsid "CCDS84536.1"; havana_gene "OTTMUSG00000013157.1"; havana_transcript "OTTMUST00000042241.1";
chr2	HAVANA	CDS	71077033	71077128	0	+	2	gene_id "ENSMUSG00000027012.16"; transcript_id "ENSMUST00000112140.8"; gene_type "protein_coding"; gene_name "Dync1i2"; transcript_type "protein_coding"; transcript_name "Dync1i2-206"; exon_number 8; exon_id "ENSMUSE00001206054.2"; level 2; protein_id "ENSMUSP00000107768.2"; transcript_support_level "5"; mgi_id "MGI:107750"; tag "basic"; tag "appris_alternative_1"; tag "CCDS"; ccdsid "CCDS84536.1"; havana_gene "OTTMUSG00000013157.1"; havana_transcript "OTTMUST00000042241.1";
chr2	HAVANA	exon	71077033	71077128	0	+	.	gene_id "ENSMUSG00000027012.16"; transcript_id "ENSMUST00000112138.8"; gene_type "protein_coding"; gene_name "Dync1i2"; transcript_type "protein_coding"; transcript_name "Dync1i2-204"; exon_number 6; exon_id "ENSMUSE00001206054.2"; level 2; protein_id "ENSMUSP00000107766.2"; transcript_support_level "1"; mgi_id "MGI:107750"; tag "alternative_5_UTR"; tag "basic"; tag "CCDS"; ccdsid "CCDS16112.1"; havana_gene "OTTMUSG00000013157.1"; havana_transcript "OTTMUST00000042239.1";
chr2	HAVANA	CDS	71077033	71077128	0	+	2	gene_id "ENSMUSG00000027012.16"; transcript_id "ENSMUST00000112138.8"; gene_type "protein_coding"; gene_name "Dync1i2"; transcript_type "protein_coding"; transcript_name "Dync1i2-204"; exon_number 6; exon_id "ENSMUSE00001206054.2"; level 2; protein_id "ENSMUSP00000107766.2"; transcript_support_level "1"; mgi_id "MGI:107750"; tag "alternative_5_UTR"; tag "basic"; tag "CCDS"; ccdsid "CCDS16112.1"; havana_gene "OTTMUSG00000013157.1"; havana_transcript "OTTMUST00000042239.1";
chr2	HAVANA	exon	71077033	71077128	0	+	.	gene_id "ENSMUSG00000027012.16"; transcript_id "ENSMUST00000141619.8"; gene_type "protein_coding"; gene_name "Dync1i2"; transcript_type "protein_coding_CDS_not_defined"; transcript_name "Dync1i2-211"; exon_number 7; exon_id "ENSMUSE00001286675.2"; level 2; transcript_support_level "5"; mgi_id "MGI:107750"; havana_gene "OTTMUSG00000013157.1"; havana_transcript "OTTMUST00000042246.1";
chr2	HAVANA	exon	71077033	71077128	0	+	.	gene_id "ENSMUSG00000027012.16"; transcript_id "ENSMUST00000081710.12"; gene_type "protein_coding"; gene_name "Dync1i2"; transcript_type "protein_coding"; transcript_name "Dync1i2-201"; exon_number 6; exon_id "ENSMUSE00001206054.2"; level 2; protein_id "ENSMUSP00000080410.6"; transcript_support_level "1"; mgi_id "MGI:107750"; tag "basic"; tag "CCDS"; ccdsid "CCDS16112.1"; havana_gene "OTTMUSG00000013157.1"; havana_transcript "OTTMUST00000031778.1";
chr2	HAVANA	CDS	71077033	71077128	0	+	2	gene_id "ENSMUSG00000027012.16"; transcript_id "ENSMUST00000081710.12"; gene_type "protein_coding"; gene_name "Dync1i2"; transcript_type "protein_coding"; transcript_name "Dync1i2-201"; exon_number 6; exon_id "ENSMUSE00001206054.2"; level 2; protein_id "ENSMUSP00000080410.6"; transcript_support_level "1"; mgi_id "MGI:107750"; tag "basic"; tag "CCDS"; ccdsid "CCDS16112.1"; havana_gene "OTTMUSG00000013157.1"; havana_transcript "OTTMUST00000031778.1";
chr2	HAVANA	exon	71077033	71077128	0	+	.	gene_id "ENSMUSG00000027012.16"; transcript_id "ENSMUST00000112144.9"; gene_type "protein_coding"; gene_name "Dync1i2"; transcript_type "protein_coding"; transcript_name "Dync1i2-208"; exon_number 8; exon_id "ENSMUSE00001206054.2"; level 2; protein_id "ENSMUSP00000107772.3"; transcript_support_level "5"; mgi_id "MGI:107750"; tag "alternative_5_UTR"; tag "basic"; tag "appris_alternative_1"; tag "CCDS"; ccdsid "CCDS84536.1"; havana_gene "OTTMUSG00000013157.1"; havana_transcript "OTTMUST00000042242.1";
chr2	HAVANA	CDS	71077033	71077128	0	+	2	gene_id "ENSMUSG00000027012.16"; transcript_id "ENSMUST00000112144.9"; gene_type "protein_coding"; gene_name "Dync1i2"; transcript_type "protein_coding"; transcript_name "Dync1i2-208"; exon_number 8; exon_id "ENSMUSE00001206054.2"; level 2; protein_id "ENSMUSP00000107772.3"; transcript_support_level "5"; mgi_id "MGI:107750"; tag "alternative_5_UTR"; tag "basic"; tag "appris_alternative_1"; tag "CCDS"; ccdsid "CCDS84536.1"; havana_gene "OTTMUSG00000013157.1"; havana_transcript "OTTMUST00000042242.1";
chr2	HAVANA	exon	71077033	71077128	0	+	.	gene_id "ENSMUSG00000027012.16"; transcript_id "ENSMUST00000100028.10"; gene_type "protein_coding"; gene_name "Dync1i2"; transcript_type "protein_coding"; transcript_name "Dync1i2-202"; exon_number 7; exon_id "ENSMUSE00001206054.2"; level 2; protein_id "ENSMUSP00000097605.4"; transcript_support_level "5"; mgi_id "MGI:107750"; tag "basic"; tag "appris_principal_3"; tag "CCDS"; ccdsid "CCDS57175.1"; havana_gene "OTTMUSG00000013157.1"; havana_transcript "OTTMUST00000031846.1";
chr2	HAVANA	CDS	71077033	71077128	0	+	2	gene_id "ENSMUSG00000027012.16"; transcript_id "ENSMUST00000100028.10"; gene_type "protein_coding"; gene_name "Dync1i2"; transcript_type "protein_coding"; transcript_name "Dync1i2-202"; exon_number 7; exon_id "ENSMUSE00001206054.2"; level 2; protein_id "ENSMUSP00000097605.4"; transcript_support_level "5"; mgi_id "MGI:107750"; tag "basic"; tag "appris_principal_3"; tag "CCDS"; ccdsid "CCDS57175.1"; havana_gene "OTTMUSG00000013157.1"; havana_transcript "OTTMUST00000031846.1";
chr2	HAVANA	exon	71077033	71077128	0	+	.	gene_id "ENSMUSG00000027012.16"; transcript_id "ENSMUST00000112136.2"; gene_type "protein_coding"; gene_name "Dync1i2"; transcript_type "protein_coding"; transcript_name "Dync1i2-203"; exon_number 8; exon_id "ENSMUSE00001206054.2"; level 2; protein_id "ENSMUSP00000107764.2"; transcript_support_level "5"; mgi_id "MGI:107750"; tag "basic"; havana_gene "OTTMUSG00000013157.1"; havana_transcript "OTTMUST00000042243.1";
chr2	HAVANA	CDS	71077033	71077128	0	+	2	gene_id "ENSMUSG00000027012.16"; transcript_id "ENSMUST00000112136.2"; gene_type "protein_coding"; gene_name "Dync1i2"; transcript_type "protein_coding"; transcript_name "Dync1i2-203"; exon_number 8; exon_id "ENSMUSE00001206054.2"; level 2; protein_id "ENSMUSP00000107764.2"; transcript_support_level "5"; mgi_id "MGI:107750"; tag "basic"; havana_gene "OTTMUSG00000013157.1"; havana_transcript "OTTMUST00000042243.1";
chr2	HAVANA	exon	71077033	71077128	0	+	.	gene_id "ENSMUSG00000027012.16"; transcript_id "ENSMUST00000137683.2"; gene_type "protein_coding"; gene_name "Dync1i2"; transcript_type "retained_intron"; transcript_name "Dync1i2-209"; exon_number 2; exon_id "ENSMUSE00001286675.2"; level 2; transcript_support_level "1"; mgi_id "MGI:107750"; havana_gene "OTTMUSG00000013157.1"; havana_transcript "OTTMUST00000042244.1";
chr2	HAVANA	exon	71077357	71077363	0	+	.	gene_id "ENSMUSG00000027012.16"; transcript_id "ENSMUST00000141619.8"; gene_type "protein_coding"; gene_name "Dync1i2"; transcript_type "protein_coding_CDS_not_defined"; transcript_name "Dync1i2-211"; exon_number 8; exon_id "ENSMUSE00001467300.2"; level 2; transcript_support_level "5"; mgi_id "MGI:107750"; havana_gene "OTTMUSG00000013157.1"; havana_transcript "OTTMUST00000042246.1";
chr2	HAVANA	exon	71077357	71077519	0	+	.	gene_id "ENSMUSG00000027012.16"; transcript_id "ENSMUST00000112142.8"; gene_type "protein_coding"; gene_name "Dync1i2"; transcript_type "protein_coding"; transcript_name "Dync1i2-207"; exon_number 8; exon_id "ENSMUSE00001302022.2"; level 2; protein_id "ENSMUSP00000107770.2"; transcript_support_level "1"; mgi_id "MGI:107750"; tag "alternative_5_UTR"; tag "basic"; tag "Ensembl_canonical"; tag "GENCODE_Primary"; tag "appris_principal_3"; tag "CCDS"; ccdsid "CCDS57175.1"; havana_gene "OTTMUSG00000013157.1"; havana_transcript "OTTMUST00000031847.1";
chr2	HAVANA	CDS	71077357	71077519	0	+	2	gene_id "ENSMUSG00000027012.16"; transcript_id "ENSMUST00000112142.8"; gene_type "protein_coding"; gene_name "Dync1i2"; transcript_type "protein_coding"; transcript_name "Dync1i2-207"; exon_number 8; exon_id "ENSMUSE00001302022.2"; level 2; protein_id "ENSMUSP00000107770.2"; transcript_support_level "1"; mgi_id "MGI:107750"; tag "alternative_5_UTR"; tag "basic"; tag "Ensembl_canonical"; tag "GENCODE_Primary"; tag "appris_principal_3"; tag "CCDS"; ccdsid "CCDS57175.1"; havana_gene "OTTMUSG00000013157.1"; havana_transcript "OTTMUST00000031847.1";
chr2	HAVANA	exon	71077357	71077519	0	+	.	gene_id "ENSMUSG00000027012.16"; transcript_id "ENSMUST00000112139.8"; gene_type "protein_coding"; gene_name "Dync1i2"; transcript_type "protein_coding"; transcript_name "Dync1i2-205"; exon_number 7; exon_id "ENSMUSE00001302022.2"; level 2; protein_id "ENSMUSP00000107767.2"; transcript_support_level "5"; mgi_id "MGI:107750"; tag "basic"; havana_gene "OTTMUSG00000013157.1"; havana_transcript "OTTMUST00000042240.1";
chr2	HAVANA	CDS	71077357	71077519	0	+	2	gene_id "ENSMUSG00000027012.16"; transcript_id "ENSMUST00000112139.8"; gene_type "protein_coding"; gene_name "Dync1i2"; transcript_type "protein_coding"; transcript_name "Dync1i2-205"; exon_number 7; exon_id "ENSMUSE00001302022.2"; level 2; protein_id "ENSMUSP00000107767.2"; transcript_support_level "5"; mgi_id "MGI:107750"; tag "basic"; havana_gene "OTTMUSG00000013157.1"; havana_transcript "OTTMUST00000042240.1";
chr2	HAVANA	exon	71077357	71077519	0	+	.	gene_id "ENSMUSG00000027012.16"; transcript_id "ENSMUST00000112140.8"; gene_type "protein_coding"; gene_name "Dync1i2"; transcript_type "protein_coding"; transcript_name "Dync1i2-206"; exon_number 9; exon_id "ENSMUSE00001302022.2"; level 2; protein_id "ENSMUSP00000107768.2"; transcript_support_level "5"; mgi_id "MGI:107750"; tag "basic"; tag "appris_alternative_1"; tag "CCDS"; ccdsid "CCDS84536.1"; havana_gene "OTTMUSG00000013157.1"; havana_transcript "OTTMUST00000042241.1";
chr2	HAVANA	CDS	71077357	71077519	0	+	2	gene_id "ENSMUSG00000027012.16"; transcript_id "ENSMUST00000112140.8"; gene_type "protein_coding"; gene_name "Dync1i2"; transcript_type "protein_coding"; transcript_name "Dync1i2-206"; exon_number 9; exon_id "ENSMUSE00001302022.2"; level 2; protein_id "ENSMUSP00000107768.2"; transcript_support_level "5"; mgi_id "MGI:107750"; tag "basic"; tag "appris_alternative_1"; tag "CCDS"; ccdsid "CCDS84536.1"; havana_gene "OTTMUSG00000013157.1"; havana_transcript "OTTMUST00000042241.1";
chr2	HAVANA	exon	71077357	71077519	0	+	.	gene_id "ENSMUSG00000027012.16"; transcript_id "ENSMUST00000112138.8"; gene_type "protein_coding"; gene_name "Dync1i2"; transcript_type "protein_coding"; transcript_name "Dync1i2-204"; exon_number 7; exon_id "ENSMUSE00001302022.2"; level 2; protein_id "ENSMUSP00000107766.2"; transcript_support_level "1"; mgi_id "MGI:107750"; tag "alternative_5_UTR"; tag "basic"; tag "CCDS"; ccdsid "CCDS16112.1"; havana_gene "OTTMUSG00000013157.1"; havana_transcript "OTTMUST00000042239.1";
chr2	HAVANA	CDS	71077357	71077519	0	+	2	gene_id "ENSMUSG00000027012.16"; transcript_id "ENSMUST00000112138.8"; gene_type "protein_coding"; gene_name "Dync1i2"; transcript_type "protein_coding"; transcript_name "Dync1i2-204"; exon_number 7; exon_id "ENSMUSE00001302022.2"; level 2; protein_id "ENSMUSP00000107766.2"; transcript_support_level "1"; mgi_id "MGI:107750"; tag "alternative_5_UTR"; tag "basic"; tag "CCDS"; ccdsid "CCDS16112.1"; havana_gene "OTTMUSG00000013157.1"; havana_transcript "OTTMUST00000042239.1";
chr2	HAVANA	exon	71077357	71077519	0	+	.	gene_id "ENSMUSG00000027012.16"; transcript_id "ENSMUST00000081710.12"; gene_type "protein_coding"; gene_name "Dync1i2"; transcript_type "protein_coding"; transcript_name "Dync1i2-201"; exon_number 7; exon_id "ENSMUSE00001302022.2"; level 2; protein_id "ENSMUSP00000080410.6"; transcript_support_level "1"; mgi_id "MGI:107750"; tag "basic"; tag "CCDS"; ccdsid "CCDS16112.1"; havana_gene "OTTMUSG00000013157.1"; havana_transcript "OTTMUST00000031778.1";
chr2	HAVANA	CDS	71077357	71077519	0	+	2	gene_id "ENSMUSG00000027012.16"; transcript_id "ENSMUST00000081710.12"; gene_type "protein_coding"; gene_name "Dync1i2"; transcript_type "protein_coding"; transcript_name "Dync1i2-201"; exon_number 7; exon_id "ENSMUSE00001302022.2"; level 2; protein_id "ENSMUSP00000080410.6"; transcript_support_level "1"; mgi_id "MGI:107750"; tag "basic"; tag "CCDS"; ccdsid "CCDS16112.1"; havana_gene "OTTMUSG00000013157.1"; havana_transcript "OTTMUST00000031778.1";
chr2	HAVANA	exon	71077357	71077519	0	+	.	gene_id "ENSMUSG00000027012.16"; transcript_id "ENSMUST00000112144.9"; gene_type "protein_coding"; gene_name "Dync1i2"; transcript_type "protein_coding"; transcript_name "Dync1i2-208"; exon_number 9; exon_id "ENSMUSE00001302022.2"; level 2; protein_id "ENSMUSP00000107772.3"; transcript_support_level "5"; mgi_id "MGI:107750"; tag "alternative_5_UTR"; tag "basic"; tag "appris_alternative_1"; tag "CCDS"; ccdsid "CCDS84536.1"; havana_gene "OTTMUSG00000013157.1"; havana_transcript "OTTMUST00000042242.1";
chr2	HAVANA	CDS	71077357	71077519	0	+	2	gene_id "ENSMUSG00000027012.16"; transcript_id "ENSMUST00000112144.9"; gene_type "protein_coding"; gene_name "Dync1i2"; transcript_type "protein_coding"; transcript_name "Dync1i2-208"; exon_number 9; exon_id "ENSMUSE00001302022.2"; level 2; protein_id "ENSMUSP00000107772.3"; transcript_support_level "5"; mgi_id "MGI:107750"; tag "alternative_5_UTR"; tag "basic"; tag "appris_alternative_1"; tag "CCDS"; ccdsid "CCDS84536.1"; havana_gene "OTTMUSG00000013157.1"; havana_transcript "OTTMUST00000042242.1";
chr2	HAVANA	exon	71077357	71077519	0	+	.	gene_id "ENSMUSG00000027012.16"; transcript_id "ENSMUST00000100028.10"; gene_type "protein_coding"; gene_name "Dync1i2"; transcript_type "protein_coding"; transcript_name "Dync1i2-202"; exon_number 8; exon_id "ENSMUSE00001302022.2"; level 2; protein_id "ENSMUSP00000097605.4"; transcript_support_level "5"; mgi_id "MGI:107750"; tag "basic"; tag "appris_principal_3"; tag "CCDS"; ccdsid "CCDS57175.1"; havana_gene "OTTMUSG00000013157.1"; havana_transcript "OTTMUST00000031846.1";
chr2	HAVANA	CDS	71077357	71077519	0	+	2	gene_id "ENSMUSG00000027012.16"; transcript_id "ENSMUST00000100028.10"; gene_type "protein_coding"; gene_name "Dync1i2"; transcript_type "protein_coding"; transcript_name "Dync1i2-202"; exon_number 8; exon_id "ENSMUSE00001302022.2"; level 2; protein_id "ENSMUSP00000097605.4"; transcript_support_level "5"; mgi_id "MGI:107750"; tag "basic"; tag "appris_principal_3"; tag "CCDS"; ccdsid "CCDS57175.1"; havana_gene "OTTMUSG00000013157.1"; havana_transcript "OTTMUST00000031846.1";
chr2	HAVANA	exon	71077357	71077519	0	+	.	gene_id "ENSMUSG00000027012.16"; transcript_id "ENSMUST00000112136.2"; gene_type "protein_coding"; gene_name "Dync1i2"; transcript_type "protein_coding"; transcript_name "Dync1i2-203"; exon_number 9; exon_id "ENSMUSE00001302022.2"; level 2; protein_id "ENSMUSP00000107764.2"; transcript_support_level "5"; mgi_id "MGI:107750"; tag "basic"; havana_gene "OTTMUSG00000013157.1"; havana_transcript "OTTMUST00000042243.1";
chr2	HAVANA	CDS	71077357	71077519	0	+	2	gene_id "ENSMUSG00000027012.16"; transcript_id "ENSMUST00000112136.2"; gene_type "protein_coding"; gene_name "Dync1i2"; transcript_type "protein_coding"; transcript_name "Dync1i2-203"; exon_number 9; exon_id "ENSMUSE00001302022.2"; level 2; protein_id "ENSMUSP00000107764.2"; transcript_support_level "5"; mgi_id "MGI:107750"; tag "basic"; havana_gene "OTTMUSG00000013157.1"; havana_transcript "OTTMUST00000042243.1";
chr2	HAVANA	exon	71077357	71077519	0	+	.	gene_id "ENSMUSG00000027012.16"; transcript_id "ENSMUST00000137683.2"; gene_type "protein_coding"; gene_name "Dync1i2"; transcript_type "retained_intron"; transcript_name "Dync1i2-209"; exon_number 3; exon_id "ENSMUSE00001293768.2"; level 2; transcript_support_level "1"; mgi_id "MGI:107750"; havana_gene "OTTMUSG00000013157.1"; havana_transcript "OTTMUST00000042244.1";
chr2	HAVANA	exon	71077633	71077732	0	+	.	gene_id "ENSMUSG00000027012.16"; transcript_id "ENSMUST00000112142.8"; gene_type "protein_coding"; gene_name "Dync1i2"; transcript_type "protein_coding"; transcript_name "Dync1i2-207"; exon_number 9; exon_id "ENSMUSE00001311734.2"; level 2; protein_id "ENSMUSP00000107770.2"; transcript_support_level "1"; mgi_id "MGI:107750"; tag "alternative_5_UTR"; tag "basic"; tag "Ensembl_canonical"; tag "GENCODE_Primary"; tag "appris_principal_3"; tag "CCDS"; ccdsid "CCDS57175.1"; havana_gene "OTTMUSG00000013157.1"; havana_transcript "OTTMUST00000031847.1";
chr2	HAVANA	CDS	71077633	71077732	0	+	1	gene_id "ENSMUSG00000027012.16"; transcript_id "ENSMUST00000112142.8"; gene_type "protein_coding"; gene_name "Dync1i2"; transcript_type "protein_coding"; transcript_name "Dync1i2-207"; exon_number 9; exon_id "ENSMUSE00001311734.2"; level 2; protein_id "ENSMUSP00000107770.2"; transcript_support_level "1"; mgi_id "MGI:107750"; tag "alternative_5_UTR"; tag "basic"; tag "Ensembl_canonical"; tag "GENCODE_Primary"; tag "appris_principal_3"; tag "CCDS"; ccdsid "CCDS57175.1"; havana_gene "OTTMUSG00000013157.1"; havana_transcript "OTTMUST00000031847.1";
chr2	HAVANA	exon	71077633	71077732	0	+	.	gene_id "ENSMUSG00000027012.16"; transcript_id "ENSMUST00000112139.8"; gene_type "protein_coding"; gene_name "Dync1i2"; transcript_type "protein_coding"; transcript_name "Dync1i2-205"; exon_number 8; exon_id "ENSMUSE00001311734.2"; level 2; protein_id "ENSMUSP00000107767.2"; transcript_support_level "5"; mgi_id "MGI:107750"; tag "basic"; havana_gene "OTTMUSG00000013157.1"; havana_transcript "OTTMUST00000042240.1";
chr2	HAVANA	CDS	71077633	71077732	0	+	1	gene_id "ENSMUSG00000027012.16"; transcript_id "ENSMUST00000112139.8"; gene_type "protein_coding"; gene_name "Dync1i2"; transcript_type "protein_coding"; transcript_name "Dync1i2-205"; exon_number 8; exon_id "ENSMUSE00001311734.2"; level 2; protein_id "ENSMUSP00000107767.2"; transcript_support_level "5"; mgi_id "MGI:107750"; tag "basic"; havana_gene "OTTMUSG00000013157.1"; havana_transcript "OTTMUST00000042240.1";
chr2	HAVANA	exon	71077633	71077732	0	+	.	gene_id "ENSMUSG00000027012.16"; transcript_id "ENSMUST00000112140.8"; gene_type "protein_coding"; gene_name "Dync1i2"; transcript_type "protein_coding"; transcript_name "Dync1i2-206"; exon_number 10; exon_id "ENSMUSE00001311734.2"; level 2; protein_id "ENSMUSP00000107768.2"; transcript_support_level "5"; mgi_id "MGI:107750"; tag "basic"; tag "appris_alternative_1"; tag "CCDS"; ccdsid "CCDS84536.1"; havana_gene "OTTMUSG00000013157.1"; havana_transcript "OTTMUST00000042241.1";
chr2	HAVANA	CDS	71077633	71077732	0	+	1	gene_id "ENSMUSG00000027012.16"; transcript_id "ENSMUST00000112140.8"; gene_type "protein_coding"; gene_name "Dync1i2"; transcript_type "protein_coding"; transcript_name "Dync1i2-206"; exon_number 10; exon_id "ENSMUSE00001311734.2"; level 2; protein_id "ENSMUSP00000107768.2"; transcript_support_level "5"; mgi_id "MGI:107750"; tag "basic"; tag "appris_alternative_1"; tag "CCDS"; ccdsid "CCDS84536.1"; havana_gene "OTTMUSG00000013157.1"; havana_transcript "OTTMUST00000042241.1";
chr2	HAVANA	exon	71077633	71077732	0	+	.	gene_id "ENSMUSG00000027012.16"; transcript_id "ENSMUST00000112138.8"; gene_type "protein_coding"; gene_name "Dync1i2"; transcript_type "protein_coding"; transcript_name "Dync1i2-204"; exon_number 8; exon_id "ENSMUSE00001311734.2"; level 2; protein_id "ENSMUSP00000107766.2"; transcript_support_level "1"; mgi_id "MGI:107750"; tag "alternative_5_UTR"; tag "basic"; tag "CCDS"; ccdsid "CCDS16112.1"; havana_gene "OTTMUSG00000013157.1"; havana_transcript "OTTMUST00000042239.1";
chr2	HAVANA	CDS	71077633	71077732	0	+	1	gene_id "ENSMUSG00000027012.16"; transcript_id "ENSMUST00000112138.8"; gene_type "protein_coding"; gene_name "Dync1i2"; transcript_type "protein_coding"; transcript_name "Dync1i2-204"; exon_number 8; exon_id "ENSMUSE00001311734.2"; level 2; protein_id "ENSMUSP00000107766.2"; transcript_support_level "1"; mgi_id "MGI:107750"; tag "alternative_5_UTR"; tag "basic"; tag "CCDS"; ccdsid "CCDS16112.1"; havana_gene "OTTMUSG00000013157.1"; havana_transcript "OTTMUST00000042239.1";
chr2	HAVANA	exon	71077633	71077732	0	+	.	gene_id "ENSMUSG00000027012.16"; transcript_id "ENSMUST00000081710.12"; gene_type "protein_coding"; gene_name "Dync1i2"; transcript_type "protein_coding"; transcript_name "Dync1i2-201"; exon_number 8; exon_id "ENSMUSE00001311734.2"; level 2; protein_id "ENSMUSP00000080410.6"; transcript_support_level "1"; mgi_id "MGI:107750"; tag "basic"; tag "CCDS"; ccdsid "CCDS16112.1"; havana_gene "OTTMUSG00000013157.1"; havana_transcript "OTTMUST00000031778.1";
chr2	HAVANA	CDS	71077633	71077732	0	+	1	gene_id "ENSMUSG00000027012.16"; transcript_id "ENSMUST00000081710.12"; gene_type "protein_coding"; gene_name "Dync1i2"; transcript_type "protein_coding"; transcript_name "Dync1i2-201"; exon_number 8; exon_id "ENSMUSE00001311734.2"; level 2; protein_id "ENSMUSP00000080410.6"; transcript_support_level "1"; mgi_id "MGI:107750"; tag "basic"; tag "CCDS"; ccdsid "CCDS16112.1"; havana_gene "OTTMUSG00000013157.1"; havana_transcript "OTTMUST00000031778.1";
chr2	HAVANA	exon	71077633	71077732	0	+	.	gene_id "ENSMUSG00000027012.16"; transcript_id "ENSMUST00000112144.9"; gene_type "protein_coding"; gene_name "Dync1i2"; transcript_type "protein_coding"; transcript_name "Dync1i2-208"; exon_number 10; exon_id "ENSMUSE00001311734.2"; level 2; protein_id "ENSMUSP00000107772.3"; transcript_support_level "5"; mgi_id "MGI:107750"; tag "alternative_5_UTR"; tag "basic"; tag "appris_alternative_1"; tag "CCDS"; ccdsid "CCDS84536.1"; havana_gene "OTTMUSG00000013157.1"; havana_transcript "OTTMUST00000042242.1";
chr2	HAVANA	CDS	71077633	71077732	0	+	1	gene_id "ENSMUSG00000027012.16"; transcript_id "ENSMUST00000112144.9"; gene_type "protein_coding"; gene_name "Dync1i2"; transcript_type "protein_coding"; transcript_name "Dync1i2-208"; exon_number 10; exon_id "ENSMUSE00001311734.2"; level 2; protein_id "ENSMUSP00000107772.3"; transcript_support_level "5"; mgi_id "MGI:107750"; tag "alternative_5_UTR"; tag "basic"; tag "appris_alternative_1"; tag "CCDS"; ccdsid "CCDS84536.1"; havana_gene "OTTMUSG00000013157.1"; havana_transcript "OTTMUST00000042242.1";
chr2	HAVANA	exon	71077633	71077732	0	+	.	gene_id "ENSMUSG00000027012.16"; transcript_id "ENSMUST00000100028.10"; gene_type "protein_coding"; gene_name "Dync1i2"; transcript_type "protein_coding"; transcript_name "Dync1i2-202"; exon_number 9; exon_id "ENSMUSE00001311734.2"; level 2; protein_id "ENSMUSP00000097605.4"; transcript_support_level "5"; mgi_id "MGI:107750"; tag "basic"; tag "appris_principal_3"; tag "CCDS"; ccdsid "CCDS57175.1"; havana_gene "OTTMUSG00000013157.1"; havana_transcript "OTTMUST00000031846.1";
chr2	HAVANA	CDS	71077633	71077732	0	+	1	gene_id "ENSMUSG00000027012.16"; transcript_id "ENSMUST00000100028.10"; gene_type "protein_coding"; gene_name "Dync1i2"; transcript_type "protein_coding"; transcript_name "Dync1i2-202"; exon_number 9; exon_id "ENSMUSE00001311734.2"; level 2; protein_id "ENSMUSP00000097605.4"; transcript_support_level "5"; mgi_id "MGI:107750"; tag "basic"; tag "appris_principal_3"; tag "CCDS"; ccdsid "CCDS57175.1"; havana_gene "OTTMUSG00000013157.1"; havana_transcript "OTTMUST00000031846.1";
chr2	HAVANA	exon	71077633	71077732	0	+	.	gene_id "ENSMUSG00000027012.16"; transcript_id "ENSMUST00000112136.2"; gene_type "protein_coding"; gene_name "Dync1i2"; transcript_type "protein_coding"; transcript_name "Dync1i2-203"; exon_number 10; exon_id "ENSMUSE00001311734.2"; level 2; protein_id "ENSMUSP00000107764.2"; transcript_support_level "5"; mgi_id "MGI:107750"; tag "basic"; havana_gene "OTTMUSG00000013157.1"; havana_transcript "OTTMUST00000042243.1";
chr2	HAVANA	CDS	71077633	71077732	0	+	1	gene_id "ENSMUSG00000027012.16"; transcript_id "ENSMUST00000112136.2"; gene_type "protein_coding"; gene_name "Dync1i2"; transcript_type "protein_coding"; transcript_name "Dync1i2-203"; exon_number 10; exon_id "ENSMUSE00001311734.2"; level 2; protein_id "ENSMUSP00000107764.2"; transcript_support_level "5"; mgi_id "MGI:107750"; tag "basic"; havana_gene "OTTMUSG00000013157.1"; havana_transcript "OTTMUST00000042243.1";
chr2	HAVANA	exon	71077633	71077732	0	+	.	gene_id "ENSMUSG00000027012.16"; transcript_id "ENSMUST00000137683.2"; gene_type "protein_coding"; gene_name "Dync1i2"; transcript_type "retained_intron"; transcript_name "Dync1i2-209"; exon_number 4; exon_id "ENSMUSE00001262052.2"; level 2; transcript_support_level "1"; mgi_id "MGI:107750"; havana_gene "OTTMUSG00000013157.1"; havana_transcript "OTTMUST00000042244.1";
chr2	HAVANA	exon	71078165	71078290	0	+	.	gene_id "ENSMUSG00000027012.16"; transcript_id "ENSMUST00000112142.8"; gene_type "protein_coding"; gene_name "Dync1i2"; transcript_type "protein_coding"; transcript_name "Dync1i2-207"; exon_number 10; exon_id "ENSMUSE00001214884.2"; level 2; protein_id "ENSMUSP00000107770.2"; transcript_support_level "1"; mgi_id "MGI:107750"; tag "alternative_5_UTR"; tag "basic"; tag "Ensembl_canonical"; tag "GENCODE_Primary"; tag "appris_principal_3"; tag "CCDS"; ccdsid "CCDS57175.1"; havana_gene "OTTMUSG00000013157.1"; havana_transcript "OTTMUST00000031847.1";
chr2	HAVANA	CDS	71078165	71078290	0	+	0	gene_id "ENSMUSG00000027012.16"; transcript_id "ENSMUST00000112142.8"; gene_type "protein_coding"; gene_name "Dync1i2"; transcript_type "protein_coding"; transcript_name "Dync1i2-207"; exon_number 10; exon_id "ENSMUSE00001214884.2"; level 2; protein_id "ENSMUSP00000107770.2"; transcript_support_level "1"; mgi_id "MGI:107750"; tag "alternative_5_UTR"; tag "basic"; tag "Ensembl_canonical"; tag "GENCODE_Primary"; tag "appris_principal_3"; tag "CCDS"; ccdsid "CCDS57175.1"; havana_gene "OTTMUSG00000013157.1"; havana_transcript "OTTMUST00000031847.1";
chr2	HAVANA	exon	71078165	71078290	0	+	.	gene_id "ENSMUSG00000027012.16"; transcript_id "ENSMUST00000112139.8"; gene_type "protein_coding"; gene_name "Dync1i2"; transcript_type "protein_coding"; transcript_name "Dync1i2-205"; exon_number 9; exon_id "ENSMUSE00001214884.2"; level 2; protein_id "ENSMUSP00000107767.2"; transcript_support_level "5"; mgi_id "MGI:107750"; tag "basic"; havana_gene "OTTMUSG00000013157.1"; havana_transcript "OTTMUST00000042240.1";
chr2	HAVANA	CDS	71078165	71078290	0	+	0	gene_id "ENSMUSG00000027012.16"; transcript_id "ENSMUST00000112139.8"; gene_type "protein_coding"; gene_name "Dync1i2"; transcript_type "protein_coding"; transcript_name "Dync1i2-205"; exon_number 9; exon_id "ENSMUSE00001214884.2"; level 2; protein_id "ENSMUSP00000107767.2"; transcript_support_level "5"; mgi_id "MGI:107750"; tag "basic"; havana_gene "OTTMUSG00000013157.1"; havana_transcript "OTTMUST00000042240.1";
chr2	HAVANA	exon	71078165	71078290	0	+	.	gene_id "ENSMUSG00000027012.16"; transcript_id "ENSMUST00000112140.8"; gene_type "protein_coding"; gene_name "Dync1i2"; transcript_type "protein_coding"; transcript_name "Dync1i2-206"; exon_number 11; exon_id "ENSMUSE00001214884.2"; level 2; protein_id "ENSMUSP00000107768.2"; transcript_support_level "5"; mgi_id "MGI:107750"; tag "basic"; tag "appris_alternative_1"; tag "CCDS"; ccdsid "CCDS84536.1"; havana_gene "OTTMUSG00000013157.1"; havana_transcript "OTTMUST00000042241.1";
chr2	HAVANA	CDS	71078165	71078290	0	+	0	gene_id "ENSMUSG00000027012.16"; transcript_id "ENSMUST00000112140.8"; gene_type "protein_coding"; gene_name "Dync1i2"; transcript_type "protein_coding"; transcript_name "Dync1i2-206"; exon_number 11; exon_id "ENSMUSE00001214884.2"; level 2; protein_id "ENSMUSP00000107768.2"; transcript_support_level "5"; mgi_id "MGI:107750"; tag "basic"; tag "appris_alternative_1"; tag "CCDS"; ccdsid "CCDS84536.1"; havana_gene "OTTMUSG00000013157.1"; havana_transcript "OTTMUST00000042241.1";
chr2	HAVANA	exon	71078165	71078290	0	+	.	gene_id "ENSMUSG00000027012.16"; transcript_id "ENSMUST00000112138.8"; gene_type "protein_coding"; gene_name "Dync1i2"; transcript_type "protein_coding"; transcript_name "Dync1i2-204"; exon_number 9; exon_id "ENSMUSE00001214884.2"; level 2; protein_id "ENSMUSP00000107766.2"; transcript_support_level "1"; mgi_id "MGI:107750"; tag "alternative_5_UTR"; tag "basic"; tag "CCDS"; ccdsid "CCDS16112.1"; havana_gene "OTTMUSG00000013157.1"; havana_transcript "OTTMUST00000042239.1";
chr2	HAVANA	CDS	71078165	71078290	0	+	0	gene_id "ENSMUSG00000027012.16"; transcript_id "ENSMUST00000112138.8"; gene_type "protein_coding"; gene_name "Dync1i2"; transcript_type "protein_coding"; transcript_name "Dync1i2-204"; exon_number 9; exon_id "ENSMUSE00001214884.2"; level 2; protein_id "ENSMUSP00000107766.2"; transcript_support_level "1"; mgi_id "MGI:107750"; tag "alternative_5_UTR"; tag "basic"; tag "CCDS"; ccdsid "CCDS16112.1"; havana_gene "OTTMUSG00000013157.1"; havana_transcript "OTTMUST00000042239.1";
chr2	HAVANA	exon	71078165	71078290	0	+	.	gene_id "ENSMUSG00000027012.16"; transcript_id "ENSMUST00000081710.12"; gene_type "protein_coding"; gene_name "Dync1i2"; transcript_type "protein_coding"; transcript_name "Dync1i2-201"; exon_number 9; exon_id "ENSMUSE00001214884.2"; level 2; protein_id "ENSMUSP00000080410.6"; transcript_support_level "1"; mgi_id "MGI:107750"; tag "basic"; tag "CCDS"; ccdsid "CCDS16112.1"; havana_gene "OTTMUSG00000013157.1"; havana_transcript "OTTMUST00000031778.1";
chr2	HAVANA	CDS	71078165	71078290	0	+	0	gene_id "ENSMUSG00000027012.16"; transcript_id "ENSMUST00000081710.12"; gene_type "protein_coding"; gene_name "Dync1i2"; transcript_type "protein_coding"; transcript_name "Dync1i2-201"; exon_number 9; exon_id "ENSMUSE00001214884.2"; level 2; protein_id "ENSMUSP00000080410.6"; transcript_support_level "1"; mgi_id "MGI:107750"; tag "basic"; tag "CCDS"; ccdsid "CCDS16112.1"; havana_gene "OTTMUSG00000013157.1"; havana_transcript "OTTMUST00000031778.1";
chr2	HAVANA	exon	71078165	71078290	0	+	.	gene_id "ENSMUSG00000027012.16"; transcript_id "ENSMUST00000112144.9"; gene_type "protein_coding"; gene_name "Dync1i2"; transcript_type "protein_coding"; transcript_name "Dync1i2-208"; exon_number 11; exon_id "ENSMUSE00001214884.2"; level 2; protein_id "ENSMUSP00000107772.3"; transcript_support_level "5"; mgi_id "MGI:107750"; tag "alternative_5_UTR"; tag "basic"; tag "appris_alternative_1"; tag "CCDS"; ccdsid "CCDS84536.1"; havana_gene "OTTMUSG00000013157.1"; havana_transcript "OTTMUST00000042242.1";
chr2	HAVANA	CDS	71078165	71078290	0	+	0	gene_id "ENSMUSG00000027012.16"; transcript_id "ENSMUST00000112144.9"; gene_type "protein_coding"; gene_name "Dync1i2"; transcript_type "protein_coding"; transcript_name "Dync1i2-208"; exon_number 11; exon_id "ENSMUSE00001214884.2"; level 2; protein_id "ENSMUSP00000107772.3"; transcript_support_level "5"; mgi_id "MGI:107750"; tag "alternative_5_UTR"; tag "basic"; tag "appris_alternative_1"; tag "CCDS"; ccdsid "CCDS84536.1"; havana_gene "OTTMUSG00000013157.1"; havana_transcript "OTTMUST00000042242.1";
chr2	HAVANA	exon	71078165	71078290	0	+	.	gene_id "ENSMUSG00000027012.16"; transcript_id "ENSMUST00000100028.10"; gene_type "protein_coding"; gene_name "Dync1i2"; transcript_type "protein_coding"; transcript_name "Dync1i2-202"; exon_number 10; exon_id "ENSMUSE00001214884.2"; level 2; protein_id "ENSMUSP00000097605.4"; transcript_support_level "5"; mgi_id "MGI:107750"; tag "basic"; tag "appris_principal_3"; tag "CCDS"; ccdsid "CCDS57175.1"; havana_gene "OTTMUSG00000013157.1"; havana_transcript "OTTMUST00000031846.1";
chr2	HAVANA	CDS	71078165	71078290	0	+	0	gene_id "ENSMUSG00000027012.16"; transcript_id "ENSMUST00000100028.10"; gene_type "protein_coding"; gene_name "Dync1i2"; transcript_type "protein_coding"; transcript_name "Dync1i2-202"; exon_number 10; exon_id "ENSMUSE00001214884.2"; level 2; protein_id "ENSMUSP00000097605.4"; transcript_support_level "5"; mgi_id "MGI:107750"; tag "basic"; tag "appris_principal_3"; tag "CCDS"; ccdsid "CCDS57175.1"; havana_gene "OTTMUSG00000013157.1"; havana_transcript "OTTMUST00000031846.1";
chr2	HAVANA	exon	71078165	71078290	0	+	.	gene_id "ENSMUSG00000027012.16"; transcript_id "ENSMUST00000112136.2"; gene_type "protein_coding"; gene_name "Dync1i2"; transcript_type "protein_coding"; transcript_name "Dync1i2-203"; exon_number 11; exon_id "ENSMUSE00001214884.2"; level 2; protein_id "ENSMUSP00000107764.2"; transcript_support_level "5"; mgi_id "MGI:107750"; tag "basic"; havana_gene "OTTMUSG00000013157.1"; havana_transcript "OTTMUST00000042243.1";
chr2	HAVANA	CDS	71078165	71078290	0	+	0	gene_id "ENSMUSG00000027012.16"; transcript_id "ENSMUST00000112136.2"; gene_type "protein_coding"; gene_name "Dync1i2"; transcript_type "protein_coding"; transcript_name "Dync1i2-203"; exon_number 11; exon_id "ENSMUSE00001214884.2"; level 2; protein_id "ENSMUSP00000107764.2"; transcript_support_level "5"; mgi_id "MGI:107750"; tag "basic"; havana_gene "OTTMUSG00000013157.1"; havana_transcript "OTTMUST00000042243.1";
chr2	HAVANA	exon	71078165	71078290	0	+	.	gene_id "ENSMUSG00000027012.16"; transcript_id "ENSMUST00000137683.2"; gene_type "protein_coding"; gene_name "Dync1i2"; transcript_type "retained_intron"; transcript_name "Dync1i2-209"; exon_number 5; exon_id "ENSMUSE00001282124.2"; level 2; transcript_support_level "1"; mgi_id "MGI:107750"; havana_gene "OTTMUSG00000013157.1"; havana_transcript "OTTMUST00000042244.1";
chr2	HAVANA	exon	71079131	71079277	0	+	.	gene_id "ENSMUSG00000027012.16"; transcript_id "ENSMUST00000112142.8"; gene_type "protein_coding"; gene_name "Dync1i2"; transcript_type "protein_coding"; transcript_name "Dync1i2-207"; exon_number 11; exon_id "ENSMUSE00001221158.2"; level 2; protein_id "ENSMUSP00000107770.2"; transcript_support_level "1"; mgi_id "MGI:107750"; tag "alternative_5_UTR"; tag "basic"; tag "Ensembl_canonical"; tag "GENCODE_Primary"; tag "appris_principal_3"; tag "CCDS"; ccdsid "CCDS57175.1"; havana_gene "OTTMUSG00000013157.1"; havana_transcript "OTTMUST00000031847.1";
chr2	HAVANA	CDS	71079131	71079277	0	+	0	gene_id "ENSMUSG00000027012.16"; transcript_id "ENSMUST00000112142.8"; gene_type "protein_coding"; gene_name "Dync1i2"; transcript_type "protein_coding"; transcript_name "Dync1i2-207"; exon_number 11; exon_id "ENSMUSE00001221158.2"; level 2; protein_id "ENSMUSP00000107770.2"; transcript_support_level "1"; mgi_id "MGI:107750"; tag "alternative_5_UTR"; tag "basic"; tag "Ensembl_canonical"; tag "GENCODE_Primary"; tag "appris_principal_3"; tag "CCDS"; ccdsid "CCDS57175.1"; havana_gene "OTTMUSG00000013157.1"; havana_transcript "OTTMUST00000031847.1";
chr2	HAVANA	exon	71079131	71079277	0	+	.	gene_id "ENSMUSG00000027012.16"; transcript_id "ENSMUST00000112139.8"; gene_type "protein_coding"; gene_name "Dync1i2"; transcript_type "protein_coding"; transcript_name "Dync1i2-205"; exon_number 10; exon_id "ENSMUSE00001221158.2"; level 2; protein_id "ENSMUSP00000107767.2"; transcript_support_level "5"; mgi_id "MGI:107750"; tag "basic"; havana_gene "OTTMUSG00000013157.1"; havana_transcript "OTTMUST00000042240.1";
chr2	HAVANA	CDS	71079131	71079277	0	+	0	gene_id "ENSMUSG00000027012.16"; transcript_id "ENSMUST00000112139.8"; gene_type "protein_coding"; gene_name "Dync1i2"; transcript_type "protein_coding"; transcript_name "Dync1i2-205"; exon_number 10; exon_id "ENSMUSE00001221158.2"; level 2; protein_id "ENSMUSP00000107767.2"; transcript_support_level "5"; mgi_id "MGI:107750"; tag "basic"; havana_gene "OTTMUSG00000013157.1"; havana_transcript "OTTMUST00000042240.1";
chr2	HAVANA	exon	71079131	71079277	0	+	.	gene_id "ENSMUSG00000027012.16"; transcript_id "ENSMUST00000112140.8"; gene_type "protein_coding"; gene_name "Dync1i2"; transcript_type "protein_coding"; transcript_name "Dync1i2-206"; exon_number 12; exon_id "ENSMUSE00001221158.2"; level 2; protein_id "ENSMUSP00000107768.2"; transcript_support_level "5"; mgi_id "MGI:107750"; tag "basic"; tag "appris_alternative_1"; tag "CCDS"; ccdsid "CCDS84536.1"; havana_gene "OTTMUSG00000013157.1"; havana_transcript "OTTMUST00000042241.1";
chr2	HAVANA	CDS	71079131	71079277	0	+	0	gene_id "ENSMUSG00000027012.16"; transcript_id "ENSMUST00000112140.8"; gene_type "protein_coding"; gene_name "Dync1i2"; transcript_type "protein_coding"; transcript_name "Dync1i2-206"; exon_number 12; exon_id "ENSMUSE00001221158.2"; level 2; protein_id "ENSMUSP00000107768.2"; transcript_support_level "5"; mgi_id "MGI:107750"; tag "basic"; tag "appris_alternative_1"; tag "CCDS"; ccdsid "CCDS84536.1"; havana_gene "OTTMUSG00000013157.1"; havana_transcript "OTTMUST00000042241.1";
chr2	HAVANA	exon	71079131	71079277	0	+	.	gene_id "ENSMUSG00000027012.16"; transcript_id "ENSMUST00000112138.8"; gene_type "protein_coding"; gene_name "Dync1i2"; transcript_type "protein_coding"; transcript_name "Dync1i2-204"; exon_number 10; exon_id "ENSMUSE00001221158.2"; level 2; protein_id "ENSMUSP00000107766.2"; transcript_support_level "1"; mgi_id "MGI:107750"; tag "alternative_5_UTR"; tag "basic"; tag "CCDS"; ccdsid "CCDS16112.1"; havana_gene "OTTMUSG00000013157.1"; havana_transcript "OTTMUST00000042239.1";
chr2	HAVANA	CDS	71079131	71079277	0	+	0	gene_id "ENSMUSG00000027012.16"; transcript_id "ENSMUST00000112138.8"; gene_type "protein_coding"; gene_name "Dync1i2"; transcript_type "protein_coding"; transcript_name "Dync1i2-204"; exon_number 10; exon_id "ENSMUSE00001221158.2"; level 2; protein_id "ENSMUSP00000107766.2"; transcript_support_level "1"; mgi_id "MGI:107750"; tag "alternative_5_UTR"; tag "basic"; tag "CCDS"; ccdsid "CCDS16112.1"; havana_gene "OTTMUSG00000013157.1"; havana_transcript "OTTMUST00000042239.1";
chr2	HAVANA	exon	71079131	71079277	0	+	.	gene_id "ENSMUSG00000027012.16"; transcript_id "ENSMUST00000081710.12"; gene_type "protein_coding"; gene_name "Dync1i2"; transcript_type "protein_coding"; transcript_name "Dync1i2-201"; exon_number 10; exon_id "ENSMUSE00001221158.2"; level 2; protein_id "ENSMUSP00000080410.6"; transcript_support_level "1"; mgi_id "MGI:107750"; tag "basic"; tag "CCDS"; ccdsid "CCDS16112.1"; havana_gene "OTTMUSG00000013157.1"; havana_transcript "OTTMUST00000031778.1";
chr2	HAVANA	CDS	71079131	71079277	0	+	0	gene_id "ENSMUSG00000027012.16"; transcript_id "ENSMUST00000081710.12"; gene_type "protein_coding"; gene_name "Dync1i2"; transcript_type "protein_coding"; transcript_name "Dync1i2-201"; exon_number 10; exon_id "ENSMUSE00001221158.2"; level 2; protein_id "ENSMUSP00000080410.6"; transcript_support_level "1"; mgi_id "MGI:107750"; tag "basic"; tag "CCDS"; ccdsid "CCDS16112.1"; havana_gene "OTTMUSG00000013157.1"; havana_transcript "OTTMUST00000031778.1";
chr2	HAVANA	exon	71079131	71079277	0	+	.	gene_id "ENSMUSG00000027012.16"; transcript_id "ENSMUST00000112144.9"; gene_type "protein_coding"; gene_name "Dync1i2"; transcript_type "protein_coding"; transcript_name "Dync1i2-208"; exon_number 12; exon_id "ENSMUSE00001221158.2"; level 2; protein_id "ENSMUSP00000107772.3"; transcript_support_level "5"; mgi_id "MGI:107750"; tag "alternative_5_UTR"; tag "basic"; tag "appris_alternative_1"; tag "CCDS"; ccdsid "CCDS84536.1"; havana_gene "OTTMUSG00000013157.1"; havana_transcript "OTTMUST00000042242.1";
chr2	HAVANA	CDS	71079131	71079277	0	+	0	gene_id "ENSMUSG00000027012.16"; transcript_id "ENSMUST00000112144.9"; gene_type "protein_coding"; gene_name "Dync1i2"; transcript_type "protein_coding"; transcript_name "Dync1i2-208"; exon_number 12; exon_id "ENSMUSE00001221158.2"; level 2; protein_id "ENSMUSP00000107772.3"; transcript_support_level "5"; mgi_id "MGI:107750"; tag "alternative_5_UTR"; tag "basic"; tag "appris_alternative_1"; tag "CCDS"; ccdsid "CCDS84536.1"; havana_gene "OTTMUSG00000013157.1"; havana_transcript "OTTMUST00000042242.1";
chr2	HAVANA	exon	71079131	71079277	0	+	.	gene_id "ENSMUSG00000027012.16"; transcript_id "ENSMUST00000100028.10"; gene_type "protein_coding"; gene_name "Dync1i2"; transcript_type "protein_coding"; transcript_name "Dync1i2-202"; exon_number 11; exon_id "ENSMUSE00001221158.2"; level 2; protein_id "ENSMUSP00000097605.4"; transcript_support_level "5"; mgi_id "MGI:107750"; tag "basic"; tag "appris_principal_3"; tag "CCDS"; ccdsid "CCDS57175.1"; havana_gene "OTTMUSG00000013157.1"; havana_transcript "OTTMUST00000031846.1";
chr2	HAVANA	CDS	71079131	71079277	0	+	0	gene_id "ENSMUSG00000027012.16"; transcript_id "ENSMUST00000100028.10"; gene_type "protein_coding"; gene_name "Dync1i2"; transcript_type "protein_coding"; transcript_name "Dync1i2-202"; exon_number 11; exon_id "ENSMUSE00001221158.2"; level 2; protein_id "ENSMUSP00000097605.4"; transcript_support_level "5"; mgi_id "MGI:107750"; tag "basic"; tag "appris_principal_3"; tag "CCDS"; ccdsid "CCDS57175.1"; havana_gene "OTTMUSG00000013157.1"; havana_transcript "OTTMUST00000031846.1";
chr2	HAVANA	exon	71079131	71079277	0	+	.	gene_id "ENSMUSG00000027012.16"; transcript_id "ENSMUST00000112136.2"; gene_type "protein_coding"; gene_name "Dync1i2"; transcript_type "protein_coding"; transcript_name "Dync1i2-203"; exon_number 12; exon_id "ENSMUSE00001221158.2"; level 2; protein_id "ENSMUSP00000107764.2"; transcript_support_level "5"; mgi_id "MGI:107750"; tag "basic"; havana_gene "OTTMUSG00000013157.1"; havana_transcript "OTTMUST00000042243.1";
chr2	HAVANA	CDS	71079131	71079277	0	+	0	gene_id "ENSMUSG00000027012.16"; transcript_id "ENSMUST00000112136.2"; gene_type "protein_coding"; gene_name "Dync1i2"; transcript_type "protein_coding"; transcript_name "Dync1i2-203"; exon_number 12; exon_id "ENSMUSE00001221158.2"; level 2; protein_id "ENSMUSP00000107764.2"; transcript_support_level "5"; mgi_id "MGI:107750"; tag "basic"; havana_gene "OTTMUSG00000013157.1"; havana_transcript "OTTMUST00000042243.1";
chr2	HAVANA	exon	71079131	71079277	0	+	.	gene_id "ENSMUSG00000027012.16"; transcript_id "ENSMUST00000137683.2"; gene_type "protein_coding"; gene_name "Dync1i2"; transcript_type "retained_intron"; transcript_name "Dync1i2-209"; exon_number 6; exon_id "ENSMUSE00001247328.2"; level 2; transcript_support_level "1"; mgi_id "MGI:107750"; havana_gene "OTTMUSG00000013157.1"; havana_transcript "OTTMUST00000042244.1";
chr2	HAVANA	exon	71079653	71079766	0	+	.	gene_id "ENSMUSG00000027012.16"; transcript_id "ENSMUST00000112142.8"; gene_type "protein_coding"; gene_name "Dync1i2"; transcript_type "protein_coding"; transcript_name "Dync1i2-207"; exon_number 12; exon_id "ENSMUSE00001311490.2"; level 2; protein_id "ENSMUSP00000107770.2"; transcript_support_level "1"; mgi_id "MGI:107750"; tag "alternative_5_UTR"; tag "basic"; tag "Ensembl_canonical"; tag "GENCODE_Primary"; tag "appris_principal_3"; tag "CCDS"; ccdsid "CCDS57175.1"; havana_gene "OTTMUSG00000013157.1"; havana_transcript "OTTMUST00000031847.1";
chr2	HAVANA	CDS	71079653	71079766	0	+	0	gene_id "ENSMUSG00000027012.16"; transcript_id "ENSMUST00000112142.8"; gene_type "protein_coding"; gene_name "Dync1i2"; transcript_type "protein_coding"; transcript_name "Dync1i2-207"; exon_number 12; exon_id "ENSMUSE00001311490.2"; level 2; protein_id "ENSMUSP00000107770.2"; transcript_support_level "1"; mgi_id "MGI:107750"; tag "alternative_5_UTR"; tag "basic"; tag "Ensembl_canonical"; tag "GENCODE_Primary"; tag "appris_principal_3"; tag "CCDS"; ccdsid "CCDS57175.1"; havana_gene "OTTMUSG00000013157.1"; havana_transcript "OTTMUST00000031847.1";
chr2	HAVANA	exon	71079653	71079766	0	+	.	gene_id "ENSMUSG00000027012.16"; transcript_id "ENSMUST00000112139.8"; gene_type "protein_coding"; gene_name "Dync1i2"; transcript_type "protein_coding"; transcript_name "Dync1i2-205"; exon_number 11; exon_id "ENSMUSE00001311490.2"; level 2; protein_id "ENSMUSP00000107767.2"; transcript_support_level "5"; mgi_id "MGI:107750"; tag "basic"; havana_gene "OTTMUSG00000013157.1"; havana_transcript "OTTMUST00000042240.1";
chr2	HAVANA	CDS	71079653	71079766	0	+	0	gene_id "ENSMUSG00000027012.16"; transcript_id "ENSMUST00000112139.8"; gene_type "protein_coding"; gene_name "Dync1i2"; transcript_type "protein_coding"; transcript_name "Dync1i2-205"; exon_number 11; exon_id "ENSMUSE00001311490.2"; level 2; protein_id "ENSMUSP00000107767.2"; transcript_support_level "5"; mgi_id "MGI:107750"; tag "basic"; havana_gene "OTTMUSG00000013157.1"; havana_transcript "OTTMUST00000042240.1";
chr2	HAVANA	exon	71079653	71079766	0	+	.	gene_id "ENSMUSG00000027012.16"; transcript_id "ENSMUST00000112140.8"; gene_type "protein_coding"; gene_name "Dync1i2"; transcript_type "protein_coding"; transcript_name "Dync1i2-206"; exon_number 13; exon_id "ENSMUSE00001311490.2"; level 2; protein_id "ENSMUSP00000107768.2"; transcript_support_level "5"; mgi_id "MGI:107750"; tag "basic"; tag "appris_alternative_1"; tag "CCDS"; ccdsid "CCDS84536.1"; havana_gene "OTTMUSG00000013157.1"; havana_transcript "OTTMUST00000042241.1";
chr2	HAVANA	CDS	71079653	71079766	0	+	0	gene_id "ENSMUSG00000027012.16"; transcript_id "ENSMUST00000112140.8"; gene_type "protein_coding"; gene_name "Dync1i2"; transcript_type "protein_coding"; transcript_name "Dync1i2-206"; exon_number 13; exon_id "ENSMUSE00001311490.2"; level 2; protein_id "ENSMUSP00000107768.2"; transcript_support_level "5"; mgi_id "MGI:107750"; tag "basic"; tag "appris_alternative_1"; tag "CCDS"; ccdsid "CCDS84536.1"; havana_gene "OTTMUSG00000013157.1"; havana_transcript "OTTMUST00000042241.1";
chr2	HAVANA	exon	71079653	71079766	0	+	.	gene_id "ENSMUSG00000027012.16"; transcript_id "ENSMUST00000112138.8"; gene_type "protein_coding"; gene_name "Dync1i2"; transcript_type "protein_coding"; transcript_name "Dync1i2-204"; exon_number 11; exon_id "ENSMUSE00001311490.2"; level 2; protein_id "ENSMUSP00000107766.2"; transcript_support_level "1"; mgi_id "MGI:107750"; tag "alternative_5_UTR"; tag "basic"; tag "CCDS"; ccdsid "CCDS16112.1"; havana_gene "OTTMUSG00000013157.1"; havana_transcript "OTTMUST00000042239.1";
chr2	HAVANA	CDS	71079653	71079766	0	+	0	gene_id "ENSMUSG00000027012.16"; transcript_id "ENSMUST00000112138.8"; gene_type "protein_coding"; gene_name "Dync1i2"; transcript_type "protein_coding"; transcript_name "Dync1i2-204"; exon_number 11; exon_id "ENSMUSE00001311490.2"; level 2; protein_id "ENSMUSP00000107766.2"; transcript_support_level "1"; mgi_id "MGI:107750"; tag "alternative_5_UTR"; tag "basic"; tag "CCDS"; ccdsid "CCDS16112.1"; havana_gene "OTTMUSG00000013157.1"; havana_transcript "OTTMUST00000042239.1";
chr2	HAVANA	exon	71079653	71079766	0	+	.	gene_id "ENSMUSG00000027012.16"; transcript_id "ENSMUST00000081710.12"; gene_type "protein_coding"; gene_name "Dync1i2"; transcript_type "protein_coding"; transcript_name "Dync1i2-201"; exon_number 11; exon_id "ENSMUSE00001311490.2"; level 2; protein_id "ENSMUSP00000080410.6"; transcript_support_level "1"; mgi_id "MGI:107750"; tag "basic"; tag "CCDS"; ccdsid "CCDS16112.1"; havana_gene "OTTMUSG00000013157.1"; havana_transcript "OTTMUST00000031778.1";
chr2	HAVANA	CDS	71079653	71079766	0	+	0	gene_id "ENSMUSG00000027012.16"; transcript_id "ENSMUST00000081710.12"; gene_type "protein_coding"; gene_name "Dync1i2"; transcript_type "protein_coding"; transcript_name "Dync1i2-201"; exon_number 11; exon_id "ENSMUSE00001311490.2"; level 2; protein_id "ENSMUSP00000080410.6"; transcript_support_level "1"; mgi_id "MGI:107750"; tag "basic"; tag "CCDS"; ccdsid "CCDS16112.1"; havana_gene "OTTMUSG00000013157.1"; havana_transcript "OTTMUST00000031778.1";
chr2	HAVANA	exon	71079653	71079766	0	+	.	gene_id "ENSMUSG00000027012.16"; transcript_id "ENSMUST00000112144.9"; gene_type "protein_coding"; gene_name "Dync1i2"; transcript_type "protein_coding"; transcript_name "Dync1i2-208"; exon_number 13; exon_id "ENSMUSE00001311490.2"; level 2; protein_id "ENSMUSP00000107772.3"; transcript_support_level "5"; mgi_id "MGI:107750"; tag "alternative_5_UTR"; tag "basic"; tag "appris_alternative_1"; tag "CCDS"; ccdsid "CCDS84536.1"; havana_gene "OTTMUSG00000013157.1"; havana_transcript "OTTMUST00000042242.1";
chr2	HAVANA	CDS	71079653	71079766	0	+	0	gene_id "ENSMUSG00000027012.16"; transcript_id "ENSMUST00000112144.9"; gene_type "protein_coding"; gene_name "Dync1i2"; transcript_type "protein_coding"; transcript_name "Dync1i2-208"; exon_number 13; exon_id "ENSMUSE00001311490.2"; level 2; protein_id "ENSMUSP00000107772.3"; transcript_support_level "5"; mgi_id "MGI:107750"; tag "alternative_5_UTR"; tag "basic"; tag "appris_alternative_1"; tag "CCDS"; ccdsid "CCDS84536.1"; havana_gene "OTTMUSG00000013157.1"; havana_transcript "OTTMUST00000042242.1";
chr2	HAVANA	exon	71079653	71079766	0	+	.	gene_id "ENSMUSG00000027012.16"; transcript_id "ENSMUST00000100028.10"; gene_type "protein_coding"; gene_name "Dync1i2"; transcript_type "protein_coding"; transcript_name "Dync1i2-202"; exon_number 12; exon_id "ENSMUSE00001311490.2"; level 2; protein_id "ENSMUSP00000097605.4"; transcript_support_level "5"; mgi_id "MGI:107750"; tag "basic"; tag "appris_principal_3"; tag "CCDS"; ccdsid "CCDS57175.1"; havana_gene "OTTMUSG00000013157.1"; havana_transcript "OTTMUST00000031846.1";
chr2	HAVANA	CDS	71079653	71079766	0	+	0	gene_id "ENSMUSG00000027012.16"; transcript_id "ENSMUST00000100028.10"; gene_type "protein_coding"; gene_name "Dync1i2"; transcript_type "protein_coding"; transcript_name "Dync1i2-202"; exon_number 12; exon_id "ENSMUSE00001311490.2"; level 2; protein_id "ENSMUSP00000097605.4"; transcript_support_level "5"; mgi_id "MGI:107750"; tag "basic"; tag "appris_principal_3"; tag "CCDS"; ccdsid "CCDS57175.1"; havana_gene "OTTMUSG00000013157.1"; havana_transcript "OTTMUST00000031846.1";
chr2	HAVANA	exon	71079653	71079766	0	+	.	gene_id "ENSMUSG00000027012.16"; transcript_id "ENSMUST00000112136.2"; gene_type "protein_coding"; gene_name "Dync1i2"; transcript_type "protein_coding"; transcript_name "Dync1i2-203"; exon_number 13; exon_id "ENSMUSE00001311490.2"; level 2; protein_id "ENSMUSP00000107764.2"; transcript_support_level "5"; mgi_id "MGI:107750"; tag "basic"; havana_gene "OTTMUSG00000013157.1"; havana_transcript "OTTMUST00000042243.1";
chr2	HAVANA	CDS	71079653	71079766	0	+	0	gene_id "ENSMUSG00000027012.16"; transcript_id "ENSMUST00000112136.2"; gene_type "protein_coding"; gene_name "Dync1i2"; transcript_type "protein_coding"; transcript_name "Dync1i2-203"; exon_number 13; exon_id "ENSMUSE00001311490.2"; level 2; protein_id "ENSMUSP00000107764.2"; transcript_support_level "5"; mgi_id "MGI:107750"; tag "basic"; havana_gene "OTTMUSG00000013157.1"; havana_transcript "OTTMUST00000042243.1";
chr2	HAVANA	exon	71079653	71079766	0	+	.	gene_id "ENSMUSG00000027012.16"; transcript_id "ENSMUST00000137683.2"; gene_type "protein_coding"; gene_name "Dync1i2"; transcript_type "retained_intron"; transcript_name "Dync1i2-209"; exon_number 7; exon_id "ENSMUSE00001224007.2"; level 2; transcript_support_level "1"; mgi_id "MGI:107750"; havana_gene "OTTMUSG00000013157.1"; havana_transcript "OTTMUST00000042244.1";
chr2	HAVANA	exon	71080063	71080196	0	+	.	gene_id "ENSMUSG00000027012.16"; transcript_id "ENSMUST00000112142.8"; gene_type "protein_coding"; gene_name "Dync1i2"; transcript_type "protein_coding"; transcript_name "Dync1i2-207"; exon_number 13; exon_id "ENSMUSE00001254220.2"; level 2; protein_id "ENSMUSP00000107770.2"; transcript_support_level "1"; mgi_id "MGI:107750"; tag "alternative_5_UTR"; tag "basic"; tag "Ensembl_canonical"; tag "GENCODE_Primary"; tag "appris_principal_3"; tag "CCDS"; ccdsid "CCDS57175.1"; havana_gene "OTTMUSG00000013157.1"; havana_transcript "OTTMUST00000031847.1";
chr2	HAVANA	CDS	71080063	71080196	0	+	0	gene_id "ENSMUSG00000027012.16"; transcript_id "ENSMUST00000112142.8"; gene_type "protein_coding"; gene_name "Dync1i2"; transcript_type "protein_coding"; transcript_name "Dync1i2-207"; exon_number 13; exon_id "ENSMUSE00001254220.2"; level 2; protein_id "ENSMUSP00000107770.2"; transcript_support_level "1"; mgi_id "MGI:107750"; tag "alternative_5_UTR"; tag "basic"; tag "Ensembl_canonical"; tag "GENCODE_Primary"; tag "appris_principal_3"; tag "CCDS"; ccdsid "CCDS57175.1"; havana_gene "OTTMUSG00000013157.1"; havana_transcript "OTTMUST00000031847.1";
chr2	HAVANA	exon	71080063	71080196	0	+	.	gene_id "ENSMUSG00000027012.16"; transcript_id "ENSMUST00000112139.8"; gene_type "protein_coding"; gene_name "Dync1i2"; transcript_type "protein_coding"; transcript_name "Dync1i2-205"; exon_number 12; exon_id "ENSMUSE00001254220.2"; level 2; protein_id "ENSMUSP00000107767.2"; transcript_support_level "5"; mgi_id "MGI:107750"; tag "basic"; havana_gene "OTTMUSG00000013157.1"; havana_transcript "OTTMUST00000042240.1";
chr2	HAVANA	CDS	71080063	71080196	0	+	0	gene_id "ENSMUSG00000027012.16"; transcript_id "ENSMUST00000112139.8"; gene_type "protein_coding"; gene_name "Dync1i2"; transcript_type "protein_coding"; transcript_name "Dync1i2-205"; exon_number 12; exon_id "ENSMUSE00001254220.2"; level 2; protein_id "ENSMUSP00000107767.2"; transcript_support_level "5"; mgi_id "MGI:107750"; tag "basic"; havana_gene "OTTMUSG00000013157.1"; havana_transcript "OTTMUST00000042240.1";
chr2	HAVANA	exon	71080063	71080196	0	+	.	gene_id "ENSMUSG00000027012.16"; transcript_id "ENSMUST00000112140.8"; gene_type "protein_coding"; gene_name "Dync1i2"; transcript_type "protein_coding"; transcript_name "Dync1i2-206"; exon_number 14; exon_id "ENSMUSE00001254220.2"; level 2; protein_id "ENSMUSP00000107768.2"; transcript_support_level "5"; mgi_id "MGI:107750"; tag "basic"; tag "appris_alternative_1"; tag "CCDS"; ccdsid "CCDS84536.1"; havana_gene "OTTMUSG00000013157.1"; havana_transcript "OTTMUST00000042241.1";
chr2	HAVANA	CDS	71080063	71080196	0	+	0	gene_id "ENSMUSG00000027012.16"; transcript_id "ENSMUST00000112140.8"; gene_type "protein_coding"; gene_name "Dync1i2"; transcript_type "protein_coding"; transcript_name "Dync1i2-206"; exon_number 14; exon_id "ENSMUSE00001254220.2"; level 2; protein_id "ENSMUSP00000107768.2"; transcript_support_level "5"; mgi_id "MGI:107750"; tag "basic"; tag "appris_alternative_1"; tag "CCDS"; ccdsid "CCDS84536.1"; havana_gene "OTTMUSG00000013157.1"; havana_transcript "OTTMUST00000042241.1";
chr2	HAVANA	exon	71080063	71080196	0	+	.	gene_id "ENSMUSG00000027012.16"; transcript_id "ENSMUST00000112138.8"; gene_type "protein_coding"; gene_name "Dync1i2"; transcript_type "protein_coding"; transcript_name "Dync1i2-204"; exon_number 12; exon_id "ENSMUSE00001254220.2"; level 2; protein_id "ENSMUSP00000107766.2"; transcript_support_level "1"; mgi_id "MGI:107750"; tag "alternative_5_UTR"; tag "basic"; tag "CCDS"; ccdsid "CCDS16112.1"; havana_gene "OTTMUSG00000013157.1"; havana_transcript "OTTMUST00000042239.1";
chr2	HAVANA	CDS	71080063	71080196	0	+	0	gene_id "ENSMUSG00000027012.16"; transcript_id "ENSMUST00000112138.8"; gene_type "protein_coding"; gene_name "Dync1i2"; transcript_type "protein_coding"; transcript_name "Dync1i2-204"; exon_number 12; exon_id "ENSMUSE00001254220.2"; level 2; protein_id "ENSMUSP00000107766.2"; transcript_support_level "1"; mgi_id "MGI:107750"; tag "alternative_5_UTR"; tag "basic"; tag "CCDS"; ccdsid "CCDS16112.1"; havana_gene "OTTMUSG00000013157.1"; havana_transcript "OTTMUST00000042239.1";
chr2	HAVANA	exon	71080063	71080196	0	+	.	gene_id "ENSMUSG00000027012.16"; transcript_id "ENSMUST00000081710.12"; gene_type "protein_coding"; gene_name "Dync1i2"; transcript_type "protein_coding"; transcript_name "Dync1i2-201"; exon_number 12; exon_id "ENSMUSE00001254220.2"; level 2; protein_id "ENSMUSP00000080410.6"; transcript_support_level "1"; mgi_id "MGI:107750"; tag "basic"; tag "CCDS"; ccdsid "CCDS16112.1"; havana_gene "OTTMUSG00000013157.1"; havana_transcript "OTTMUST00000031778.1";
chr2	HAVANA	CDS	71080063	71080196	0	+	0	gene_id "ENSMUSG00000027012.16"; transcript_id "ENSMUST00000081710.12"; gene_type "protein_coding"; gene_name "Dync1i2"; transcript_type "protein_coding"; transcript_name "Dync1i2-201"; exon_number 12; exon_id "ENSMUSE00001254220.2"; level 2; protein_id "ENSMUSP00000080410.6"; transcript_support_level "1"; mgi_id "MGI:107750"; tag "basic"; tag "CCDS"; ccdsid "CCDS16112.1"; havana_gene "OTTMUSG00000013157.1"; havana_transcript "OTTMUST00000031778.1";
chr2	HAVANA	exon	71080063	71080196	0	+	.	gene_id "ENSMUSG00000027012.16"; transcript_id "ENSMUST00000112144.9"; gene_type "protein_coding"; gene_name "Dync1i2"; transcript_type "protein_coding"; transcript_name "Dync1i2-208"; exon_number 14; exon_id "ENSMUSE00001254220.2"; level 2; protein_id "ENSMUSP00000107772.3"; transcript_support_level "5"; mgi_id "MGI:107750"; tag "alternative_5_UTR"; tag "basic"; tag "appris_alternative_1"; tag "CCDS"; ccdsid "CCDS84536.1"; havana_gene "OTTMUSG00000013157.1"; havana_transcript "OTTMUST00000042242.1";
chr2	HAVANA	CDS	71080063	71080196	0	+	0	gene_id "ENSMUSG00000027012.16"; transcript_id "ENSMUST00000112144.9"; gene_type "protein_coding"; gene_name "Dync1i2"; transcript_type "protein_coding"; transcript_name "Dync1i2-208"; exon_number 14; exon_id "ENSMUSE00001254220.2"; level 2; protein_id "ENSMUSP00000107772.3"; transcript_support_level "5"; mgi_id "MGI:107750"; tag "alternative_5_UTR"; tag "basic"; tag "appris_alternative_1"; tag "CCDS"; ccdsid "CCDS84536.1"; havana_gene "OTTMUSG00000013157.1"; havana_transcript "OTTMUST00000042242.1";
chr2	HAVANA	exon	71080063	71080196	0	+	.	gene_id "ENSMUSG00000027012.16"; transcript_id "ENSMUST00000100028.10"; gene_type "protein_coding"; gene_name "Dync1i2"; transcript_type "protein_coding"; transcript_name "Dync1i2-202"; exon_number 13; exon_id "ENSMUSE00001254220.2"; level 2; protein_id "ENSMUSP00000097605.4"; transcript_support_level "5"; mgi_id "MGI:107750"; tag "basic"; tag "appris_principal_3"; tag "CCDS"; ccdsid "CCDS57175.1"; havana_gene "OTTMUSG00000013157.1"; havana_transcript "OTTMUST00000031846.1";
chr2	HAVANA	CDS	71080063	71080196	0	+	0	gene_id "ENSMUSG00000027012.16"; transcript_id "ENSMUST00000100028.10"; gene_type "protein_coding"; gene_name "Dync1i2"; transcript_type "protein_coding"; transcript_name "Dync1i2-202"; exon_number 13; exon_id "ENSMUSE00001254220.2"; level 2; protein_id "ENSMUSP00000097605.4"; transcript_support_level "5"; mgi_id "MGI:107750"; tag "basic"; tag "appris_principal_3"; tag "CCDS"; ccdsid "CCDS57175.1"; havana_gene "OTTMUSG00000013157.1"; havana_transcript "OTTMUST00000031846.1";
chr2	HAVANA	exon	71080063	71080196	0	+	.	gene_id "ENSMUSG00000027012.16"; transcript_id "ENSMUST00000112136.2"; gene_type "protein_coding"; gene_name "Dync1i2"; transcript_type "protein_coding"; transcript_name "Dync1i2-203"; exon_number 14; exon_id "ENSMUSE00001254220.2"; level 2; protein_id "ENSMUSP00000107764.2"; transcript_support_level "5"; mgi_id "MGI:107750"; tag "basic"; havana_gene "OTTMUSG00000013157.1"; havana_transcript "OTTMUST00000042243.1";
chr2	HAVANA	CDS	71080063	71080196	0	+	0	gene_id "ENSMUSG00000027012.16"; transcript_id "ENSMUST00000112136.2"; gene_type "protein_coding"; gene_name "Dync1i2"; transcript_type "protein_coding"; transcript_name "Dync1i2-203"; exon_number 14; exon_id "ENSMUSE00001254220.2"; level 2; protein_id "ENSMUSP00000107764.2"; transcript_support_level "5"; mgi_id "MGI:107750"; tag "basic"; havana_gene "OTTMUSG00000013157.1"; havana_transcript "OTTMUST00000042243.1";
chr2	HAVANA	exon	71080063	71080196	0	+	.	gene_id "ENSMUSG00000027012.16"; transcript_id "ENSMUST00000137683.2"; gene_type "protein_coding"; gene_name "Dync1i2"; transcript_type "retained_intron"; transcript_name "Dync1i2-209"; exon_number 8; exon_id "ENSMUSE00001244299.2"; level 2; transcript_support_level "1"; mgi_id "MGI:107750"; havana_gene "OTTMUSG00000013157.1"; havana_transcript "OTTMUST00000042244.1";
chr2	HAVANA	exon	71081186	71081330	0	+	.	gene_id "ENSMUSG00000027012.16"; transcript_id "ENSMUST00000112142.8"; gene_type "protein_coding"; gene_name "Dync1i2"; transcript_type "protein_coding"; transcript_name "Dync1i2-207"; exon_number 14; exon_id "ENSMUSE00001218972.2"; level 2; protein_id "ENSMUSP00000107770.2"; transcript_support_level "1"; mgi_id "MGI:107750"; tag "alternative_5_UTR"; tag "basic"; tag "Ensembl_canonical"; tag "GENCODE_Primary"; tag "appris_principal_3"; tag "CCDS"; ccdsid "CCDS57175.1"; havana_gene "OTTMUSG00000013157.1"; havana_transcript "OTTMUST00000031847.1";
chr2	HAVANA	CDS	71081186	71081330	0	+	1	gene_id "ENSMUSG00000027012.16"; transcript_id "ENSMUST00000112142.8"; gene_type "protein_coding"; gene_name "Dync1i2"; transcript_type "protein_coding"; transcript_name "Dync1i2-207"; exon_number 14; exon_id "ENSMUSE00001218972.2"; level 2; protein_id "ENSMUSP00000107770.2"; transcript_support_level "1"; mgi_id "MGI:107750"; tag "alternative_5_UTR"; tag "basic"; tag "Ensembl_canonical"; tag "GENCODE_Primary"; tag "appris_principal_3"; tag "CCDS"; ccdsid "CCDS57175.1"; havana_gene "OTTMUSG00000013157.1"; havana_transcript "OTTMUST00000031847.1";
chr2	HAVANA	exon	71081186	71081330	0	+	.	gene_id "ENSMUSG00000027012.16"; transcript_id "ENSMUST00000112139.8"; gene_type "protein_coding"; gene_name "Dync1i2"; transcript_type "protein_coding"; transcript_name "Dync1i2-205"; exon_number 13; exon_id "ENSMUSE00001218972.2"; level 2; protein_id "ENSMUSP00000107767.2"; transcript_support_level "5"; mgi_id "MGI:107750"; tag "basic"; havana_gene "OTTMUSG00000013157.1"; havana_transcript "OTTMUST00000042240.1";
chr2	HAVANA	CDS	71081186	71081330	0	+	1	gene_id "ENSMUSG00000027012.16"; transcript_id "ENSMUST00000112139.8"; gene_type "protein_coding"; gene_name "Dync1i2"; transcript_type "protein_coding"; transcript_name "Dync1i2-205"; exon_number 13; exon_id "ENSMUSE00001218972.2"; level 2; protein_id "ENSMUSP00000107767.2"; transcript_support_level "5"; mgi_id "MGI:107750"; tag "basic"; havana_gene "OTTMUSG00000013157.1"; havana_transcript "OTTMUST00000042240.1";
chr2	HAVANA	exon	71081186	71081330	0	+	.	gene_id "ENSMUSG00000027012.16"; transcript_id "ENSMUST00000112140.8"; gene_type "protein_coding"; gene_name "Dync1i2"; transcript_type "protein_coding"; transcript_name "Dync1i2-206"; exon_number 15; exon_id "ENSMUSE00001218972.2"; level 2; protein_id "ENSMUSP00000107768.2"; transcript_support_level "5"; mgi_id "MGI:107750"; tag "basic"; tag "appris_alternative_1"; tag "CCDS"; ccdsid "CCDS84536.1"; havana_gene "OTTMUSG00000013157.1"; havana_transcript "OTTMUST00000042241.1";
chr2	HAVANA	CDS	71081186	71081330	0	+	1	gene_id "ENSMUSG00000027012.16"; transcript_id "ENSMUST00000112140.8"; gene_type "protein_coding"; gene_name "Dync1i2"; transcript_type "protein_coding"; transcript_name "Dync1i2-206"; exon_number 15; exon_id "ENSMUSE00001218972.2"; level 2; protein_id "ENSMUSP00000107768.2"; transcript_support_level "5"; mgi_id "MGI:107750"; tag "basic"; tag "appris_alternative_1"; tag "CCDS"; ccdsid "CCDS84536.1"; havana_gene "OTTMUSG00000013157.1"; havana_transcript "OTTMUST00000042241.1";
chr2	HAVANA	exon	71081186	71081330	0	+	.	gene_id "ENSMUSG00000027012.16"; transcript_id "ENSMUST00000112138.8"; gene_type "protein_coding"; gene_name "Dync1i2"; transcript_type "protein_coding"; transcript_name "Dync1i2-204"; exon_number 13; exon_id "ENSMUSE00001218972.2"; level 2; protein_id "ENSMUSP00000107766.2"; transcript_support_level "1"; mgi_id "MGI:107750"; tag "alternative_5_UTR"; tag "basic"; tag "CCDS"; ccdsid "CCDS16112.1"; havana_gene "OTTMUSG00000013157.1"; havana_transcript "OTTMUST00000042239.1";
chr2	HAVANA	CDS	71081186	71081330	0	+	1	gene_id "ENSMUSG00000027012.16"; transcript_id "ENSMUST00000112138.8"; gene_type "protein_coding"; gene_name "Dync1i2"; transcript_type "protein_coding"; transcript_name "Dync1i2-204"; exon_number 13; exon_id "ENSMUSE00001218972.2"; level 2; protein_id "ENSMUSP00000107766.2"; transcript_support_level "1"; mgi_id "MGI:107750"; tag "alternative_5_UTR"; tag "basic"; tag "CCDS"; ccdsid "CCDS16112.1"; havana_gene "OTTMUSG00000013157.1"; havana_transcript "OTTMUST00000042239.1";
chr2	HAVANA	exon	71081186	71081330	0	+	.	gene_id "ENSMUSG00000027012.16"; transcript_id "ENSMUST00000081710.12"; gene_type "protein_coding"; gene_name "Dync1i2"; transcript_type "protein_coding"; transcript_name "Dync1i2-201"; exon_number 13; exon_id "ENSMUSE00001218972.2"; level 2; protein_id "ENSMUSP00000080410.6"; transcript_support_level "1"; mgi_id "MGI:107750"; tag "basic"; tag "CCDS"; ccdsid "CCDS16112.1"; havana_gene "OTTMUSG00000013157.1"; havana_transcript "OTTMUST00000031778.1";
chr2	HAVANA	CDS	71081186	71081330	0	+	1	gene_id "ENSMUSG00000027012.16"; transcript_id "ENSMUST00000081710.12"; gene_type "protein_coding"; gene_name "Dync1i2"; transcript_type "protein_coding"; transcript_name "Dync1i2-201"; exon_number 13; exon_id "ENSMUSE00001218972.2"; level 2; protein_id "ENSMUSP00000080410.6"; transcript_support_level "1"; mgi_id "MGI:107750"; tag "basic"; tag "CCDS"; ccdsid "CCDS16112.1"; havana_gene "OTTMUSG00000013157.1"; havana_transcript "OTTMUST00000031778.1";
chr2	HAVANA	exon	71081186	71081330	0	+	.	gene_id "ENSMUSG00000027012.16"; transcript_id "ENSMUST00000112144.9"; gene_type "protein_coding"; gene_name "Dync1i2"; transcript_type "protein_coding"; transcript_name "Dync1i2-208"; exon_number 15; exon_id "ENSMUSE00001218972.2"; level 2; protein_id "ENSMUSP00000107772.3"; transcript_support_level "5"; mgi_id "MGI:107750"; tag "alternative_5_UTR"; tag "basic"; tag "appris_alternative_1"; tag "CCDS"; ccdsid "CCDS84536.1"; havana_gene "OTTMUSG00000013157.1"; havana_transcript "OTTMUST00000042242.1";
chr2	HAVANA	CDS	71081186	71081330	0	+	1	gene_id "ENSMUSG00000027012.16"; transcript_id "ENSMUST00000112144.9"; gene_type "protein_coding"; gene_name "Dync1i2"; transcript_type "protein_coding"; transcript_name "Dync1i2-208"; exon_number 15; exon_id "ENSMUSE00001218972.2"; level 2; protein_id "ENSMUSP00000107772.3"; transcript_support_level "5"; mgi_id "MGI:107750"; tag "alternative_5_UTR"; tag "basic"; tag "appris_alternative_1"; tag "CCDS"; ccdsid "CCDS84536.1"; havana_gene "OTTMUSG00000013157.1"; havana_transcript "OTTMUST00000042242.1";
chr2	HAVANA	exon	71081186	71081330	0	+	.	gene_id "ENSMUSG00000027012.16"; transcript_id "ENSMUST00000100028.10"; gene_type "protein_coding"; gene_name "Dync1i2"; transcript_type "protein_coding"; transcript_name "Dync1i2-202"; exon_number 14; exon_id "ENSMUSE00001218972.2"; level 2; protein_id "ENSMUSP00000097605.4"; transcript_support_level "5"; mgi_id "MGI:107750"; tag "basic"; tag "appris_principal_3"; tag "CCDS"; ccdsid "CCDS57175.1"; havana_gene "OTTMUSG00000013157.1"; havana_transcript "OTTMUST00000031846.1";
chr2	HAVANA	CDS	71081186	71081330	0	+	1	gene_id "ENSMUSG00000027012.16"; transcript_id "ENSMUST00000100028.10"; gene_type "protein_coding"; gene_name "Dync1i2"; transcript_type "protein_coding"; transcript_name "Dync1i2-202"; exon_number 14; exon_id "ENSMUSE00001218972.2"; level 2; protein_id "ENSMUSP00000097605.4"; transcript_support_level "5"; mgi_id "MGI:107750"; tag "basic"; tag "appris_principal_3"; tag "CCDS"; ccdsid "CCDS57175.1"; havana_gene "OTTMUSG00000013157.1"; havana_transcript "OTTMUST00000031846.1";
chr2	HAVANA	exon	71081186	71081330	0	+	.	gene_id "ENSMUSG00000027012.16"; transcript_id "ENSMUST00000112136.2"; gene_type "protein_coding"; gene_name "Dync1i2"; transcript_type "protein_coding"; transcript_name "Dync1i2-203"; exon_number 15; exon_id "ENSMUSE00001218972.2"; level 2; protein_id "ENSMUSP00000107764.2"; transcript_support_level "5"; mgi_id "MGI:107750"; tag "basic"; havana_gene "OTTMUSG00000013157.1"; havana_transcript "OTTMUST00000042243.1";
chr2	HAVANA	CDS	71081186	71081330	0	+	1	gene_id "ENSMUSG00000027012.16"; transcript_id "ENSMUST00000112136.2"; gene_type "protein_coding"; gene_name "Dync1i2"; transcript_type "protein_coding"; transcript_name "Dync1i2-203"; exon_number 15; exon_id "ENSMUSE00001218972.2"; level 2; protein_id "ENSMUSP00000107764.2"; transcript_support_level "5"; mgi_id "MGI:107750"; tag "basic"; havana_gene "OTTMUSG00000013157.1"; havana_transcript "OTTMUST00000042243.1";
chr2	HAVANA	exon	71081186	71081330	0	+	.	gene_id "ENSMUSG00000027012.16"; transcript_id "ENSMUST00000137683.2"; gene_type "protein_coding"; gene_name "Dync1i2"; transcript_type "retained_intron"; transcript_name "Dync1i2-209"; exon_number 9; exon_id "ENSMUSE00001215410.2"; level 2; transcript_support_level "1"; mgi_id "MGI:107750"; havana_gene "OTTMUSG00000013157.1"; havana_transcript "OTTMUST00000042244.1";
chr2	HAVANA	exon	71088428	71088568	0	+	.	gene_id "ENSMUSG00000027012.16"; transcript_id "ENSMUST00000112142.8"; gene_type "protein_coding"; gene_name "Dync1i2"; transcript_type "protein_coding"; transcript_name "Dync1i2-207"; exon_number 15; exon_id "ENSMUSE00000165467.2"; level 2; protein_id "ENSMUSP00000107770.2"; transcript_support_level "1"; mgi_id "MGI:107750"; tag "alternative_5_UTR"; tag "basic"; tag "Ensembl_canonical"; tag "GENCODE_Primary"; tag "appris_principal_3"; tag "CCDS"; ccdsid "CCDS57175.1"; havana_gene "OTTMUSG00000013157.1"; havana_transcript "OTTMUST00000031847.1";
chr2	HAVANA	CDS	71088428	71088568	0	+	0	gene_id "ENSMUSG00000027012.16"; transcript_id "ENSMUST00000112142.8"; gene_type "protein_coding"; gene_name "Dync1i2"; transcript_type "protein_coding"; transcript_name "Dync1i2-207"; exon_number 15; exon_id "ENSMUSE00000165467.2"; level 2; protein_id "ENSMUSP00000107770.2"; transcript_support_level "1"; mgi_id "MGI:107750"; tag "alternative_5_UTR"; tag "basic"; tag "Ensembl_canonical"; tag "GENCODE_Primary"; tag "appris_principal_3"; tag "CCDS"; ccdsid "CCDS57175.1"; havana_gene "OTTMUSG00000013157.1"; havana_transcript "OTTMUST00000031847.1";
chr2	HAVANA	exon	71088428	71088568	0	+	.	gene_id "ENSMUSG00000027012.16"; transcript_id "ENSMUST00000112139.8"; gene_type "protein_coding"; gene_name "Dync1i2"; transcript_type "protein_coding"; transcript_name "Dync1i2-205"; exon_number 14; exon_id "ENSMUSE00000165467.2"; level 2; protein_id "ENSMUSP00000107767.2"; transcript_support_level "5"; mgi_id "MGI:107750"; tag "basic"; havana_gene "OTTMUSG00000013157.1"; havana_transcript "OTTMUST00000042240.1";
chr2	HAVANA	CDS	71088428	71088568	0	+	0	gene_id "ENSMUSG00000027012.16"; transcript_id "ENSMUST00000112139.8"; gene_type "protein_coding"; gene_name "Dync1i2"; transcript_type "protein_coding"; transcript_name "Dync1i2-205"; exon_number 14; exon_id "ENSMUSE00000165467.2"; level 2; protein_id "ENSMUSP00000107767.2"; transcript_support_level "5"; mgi_id "MGI:107750"; tag "basic"; havana_gene "OTTMUSG00000013157.1"; havana_transcript "OTTMUST00000042240.1";
chr2	HAVANA	exon	71088428	71088568	0	+	.	gene_id "ENSMUSG00000027012.16"; transcript_id "ENSMUST00000112140.8"; gene_type "protein_coding"; gene_name "Dync1i2"; transcript_type "protein_coding"; transcript_name "Dync1i2-206"; exon_number 16; exon_id "ENSMUSE00000165467.2"; level 2; protein_id "ENSMUSP00000107768.2"; transcript_support_level "5"; mgi_id "MGI:107750"; tag "basic"; tag "appris_alternative_1"; tag "CCDS"; ccdsid "CCDS84536.1"; havana_gene "OTTMUSG00000013157.1"; havana_transcript "OTTMUST00000042241.1";
chr2	HAVANA	CDS	71088428	71088568	0	+	0	gene_id "ENSMUSG00000027012.16"; transcript_id "ENSMUST00000112140.8"; gene_type "protein_coding"; gene_name "Dync1i2"; transcript_type "protein_coding"; transcript_name "Dync1i2-206"; exon_number 16; exon_id "ENSMUSE00000165467.2"; level 2; protein_id "ENSMUSP00000107768.2"; transcript_support_level "5"; mgi_id "MGI:107750"; tag "basic"; tag "appris_alternative_1"; tag "CCDS"; ccdsid "CCDS84536.1"; havana_gene "OTTMUSG00000013157.1"; havana_transcript "OTTMUST00000042241.1";
chr2	HAVANA	exon	71088428	71088568	0	+	.	gene_id "ENSMUSG00000027012.16"; transcript_id "ENSMUST00000112138.8"; gene_type "protein_coding"; gene_name "Dync1i2"; transcript_type "protein_coding"; transcript_name "Dync1i2-204"; exon_number 14; exon_id "ENSMUSE00000165467.2"; level 2; protein_id "ENSMUSP00000107766.2"; transcript_support_level "1"; mgi_id "MGI:107750"; tag "alternative_5_UTR"; tag "basic"; tag "CCDS"; ccdsid "CCDS16112.1"; havana_gene "OTTMUSG00000013157.1"; havana_transcript "OTTMUST00000042239.1";
chr2	HAVANA	CDS	71088428	71088568	0	+	0	gene_id "ENSMUSG00000027012.16"; transcript_id "ENSMUST00000112138.8"; gene_type "protein_coding"; gene_name "Dync1i2"; transcript_type "protein_coding"; transcript_name "Dync1i2-204"; exon_number 14; exon_id "ENSMUSE00000165467.2"; level 2; protein_id "ENSMUSP00000107766.2"; transcript_support_level "1"; mgi_id "MGI:107750"; tag "alternative_5_UTR"; tag "basic"; tag "CCDS"; ccdsid "CCDS16112.1"; havana_gene "OTTMUSG00000013157.1"; havana_transcript "OTTMUST00000042239.1";
chr2	HAVANA	exon	71088428	71088568	0	+	.	gene_id "ENSMUSG00000027012.16"; transcript_id "ENSMUST00000081710.12"; gene_type "protein_coding"; gene_name "Dync1i2"; transcript_type "protein_coding"; transcript_name "Dync1i2-201"; exon_number 14; exon_id "ENSMUSE00000165467.2"; level 2; protein_id "ENSMUSP00000080410.6"; transcript_support_level "1"; mgi_id "MGI:107750"; tag "basic"; tag "CCDS"; ccdsid "CCDS16112.1"; havana_gene "OTTMUSG00000013157.1"; havana_transcript "OTTMUST00000031778.1";
chr2	HAVANA	CDS	71088428	71088568	0	+	0	gene_id "ENSMUSG00000027012.16"; transcript_id "ENSMUST00000081710.12"; gene_type "protein_coding"; gene_name "Dync1i2"; transcript_type "protein_coding"; transcript_name "Dync1i2-201"; exon_number 14; exon_id "ENSMUSE00000165467.2"; level 2; protein_id "ENSMUSP00000080410.6"; transcript_support_level "1"; mgi_id "MGI:107750"; tag "basic"; tag "CCDS"; ccdsid "CCDS16112.1"; havana_gene "OTTMUSG00000013157.1"; havana_transcript "OTTMUST00000031778.1";
chr2	HAVANA	exon	71088428	71088568	0	+	.	gene_id "ENSMUSG00000027012.16"; transcript_id "ENSMUST00000112144.9"; gene_type "protein_coding"; gene_name "Dync1i2"; transcript_type "protein_coding"; transcript_name "Dync1i2-208"; exon_number 16; exon_id "ENSMUSE00000165467.2"; level 2; protein_id "ENSMUSP00000107772.3"; transcript_support_level "5"; mgi_id "MGI:107750"; tag "alternative_5_UTR"; tag "basic"; tag "appris_alternative_1"; tag "CCDS"; ccdsid "CCDS84536.1"; havana_gene "OTTMUSG00000013157.1"; havana_transcript "OTTMUST00000042242.1";
chr2	HAVANA	CDS	71088428	71088568	0	+	0	gene_id "ENSMUSG00000027012.16"; transcript_id "ENSMUST00000112144.9"; gene_type "protein_coding"; gene_name "Dync1i2"; transcript_type "protein_coding"; transcript_name "Dync1i2-208"; exon_number 16; exon_id "ENSMUSE00000165467.2"; level 2; protein_id "ENSMUSP00000107772.3"; transcript_support_level "5"; mgi_id "MGI:107750"; tag "alternative_5_UTR"; tag "basic"; tag "appris_alternative_1"; tag "CCDS"; ccdsid "CCDS84536.1"; havana_gene "OTTMUSG00000013157.1"; havana_transcript "OTTMUST00000042242.1";
chr2	HAVANA	exon	71088428	71088568	0	+	.	gene_id "ENSMUSG00000027012.16"; transcript_id "ENSMUST00000100028.10"; gene_type "protein_coding"; gene_name "Dync1i2"; transcript_type "protein_coding"; transcript_name "Dync1i2-202"; exon_number 15; exon_id "ENSMUSE00000165467.2"; level 2; protein_id "ENSMUSP00000097605.4"; transcript_support_level "5"; mgi_id "MGI:107750"; tag "basic"; tag "appris_principal_3"; tag "CCDS"; ccdsid "CCDS57175.1"; havana_gene "OTTMUSG00000013157.1"; havana_transcript "OTTMUST00000031846.1";
chr2	HAVANA	CDS	71088428	71088568	0	+	0	gene_id "ENSMUSG00000027012.16"; transcript_id "ENSMUST00000100028.10"; gene_type "protein_coding"; gene_name "Dync1i2"; transcript_type "protein_coding"; transcript_name "Dync1i2-202"; exon_number 15; exon_id "ENSMUSE00000165467.2"; level 2; protein_id "ENSMUSP00000097605.4"; transcript_support_level "5"; mgi_id "MGI:107750"; tag "basic"; tag "appris_principal_3"; tag "CCDS"; ccdsid "CCDS57175.1"; havana_gene "OTTMUSG00000013157.1"; havana_transcript "OTTMUST00000031846.1";
chr2	HAVANA	exon	71088428	71088568	0	+	.	gene_id "ENSMUSG00000027012.16"; transcript_id "ENSMUST00000112136.2"; gene_type "protein_coding"; gene_name "Dync1i2"; transcript_type "protein_coding"; transcript_name "Dync1i2-203"; exon_number 16; exon_id "ENSMUSE00000165467.2"; level 2; protein_id "ENSMUSP00000107764.2"; transcript_support_level "5"; mgi_id "MGI:107750"; tag "basic"; havana_gene "OTTMUSG00000013157.1"; havana_transcript "OTTMUST00000042243.1";
chr2	HAVANA	CDS	71088428	71088568	0	+	0	gene_id "ENSMUSG00000027012.16"; transcript_id "ENSMUST00000112136.2"; gene_type "protein_coding"; gene_name "Dync1i2"; transcript_type "protein_coding"; transcript_name "Dync1i2-203"; exon_number 16; exon_id "ENSMUSE00000165467.2"; level 2; protein_id "ENSMUSP00000107764.2"; transcript_support_level "5"; mgi_id "MGI:107750"; tag "basic"; havana_gene "OTTMUSG00000013157.1"; havana_transcript "OTTMUST00000042243.1";
chr2	HAVANA	exon	71088428	71090693	0	+	.	gene_id "ENSMUSG00000027012.16"; transcript_id "ENSMUST00000137683.2"; gene_type "protein_coding"; gene_name "Dync1i2"; transcript_type "retained_intron"; transcript_name "Dync1i2-209"; exon_number 10; exon_id "ENSMUSE00000775389.2"; level 2; transcript_support_level "1"; mgi_id "MGI:107750"; havana_gene "OTTMUSG00000013157.1"; havana_transcript "OTTMUST00000042244.1";
chr2	HAVANA	exon	71090891	71091291	0	+	.	gene_id "ENSMUSG00000027012.16"; transcript_id "ENSMUST00000138613.2"; gene_type "protein_coding"; gene_name "Dync1i2"; transcript_type "retained_intron"; transcript_name "Dync1i2-210"; exon_number 1; exon_id "ENSMUSE00000791946.2"; level 2; transcript_support_level "2"; mgi_id "MGI:107750"; havana_gene "OTTMUSG00000013157.1"; havana_transcript "OTTMUST00000031848.1";
chr2	HAVANA	transcript	71090891	71093402	0	+	.	gene_id "ENSMUSG00000027012.16"; transcript_id "ENSMUST00000138613.2"; gene_type "protein_coding"; gene_name "Dync1i2"; transcript_type "retained_intron"; transcript_name "Dync1i2-210"; level 2; transcript_support_level "2"; mgi_id "MGI:107750"; havana_gene "OTTMUSG00000013157.1"; havana_transcript "OTTMUST00000031848.1";
chr2	HAVANA	exon	71091166	71091291	0	+	.	gene_id "ENSMUSG00000027012.16"; transcript_id "ENSMUST00000112142.8"; gene_type "protein_coding"; gene_name "Dync1i2"; transcript_type "protein_coding"; transcript_name "Dync1i2-207"; exon_number 16; exon_id "ENSMUSE00000165441.2"; level 2; protein_id "ENSMUSP00000107770.2"; transcript_support_level "1"; mgi_id "MGI:107750"; tag "alternative_5_UTR"; tag "basic"; tag "Ensembl_canonical"; tag "GENCODE_Primary"; tag "appris_principal_3"; tag "CCDS"; ccdsid "CCDS57175.1"; havana_gene "OTTMUSG00000013157.1"; havana_transcript "OTTMUST00000031847.1";
chr2	HAVANA	CDS	71091166	71091291	0	+	0	gene_id "ENSMUSG00000027012.16"; transcript_id "ENSMUST00000112142.8"; gene_type "protein_coding"; gene_name "Dync1i2"; transcript_type "protein_coding"; transcript_name "Dync1i2-207"; exon_number 16; exon_id "ENSMUSE00000165441.2"; level 2; protein_id "ENSMUSP00000107770.2"; transcript_support_level "1"; mgi_id "MGI:107750"; tag "alternative_5_UTR"; tag "basic"; tag "Ensembl_canonical"; tag "GENCODE_Primary"; tag "appris_principal_3"; tag "CCDS"; ccdsid "CCDS57175.1"; havana_gene "OTTMUSG00000013157.1"; havana_transcript "OTTMUST00000031847.1";
chr2	HAVANA	exon	71091166	71091291	0	+	.	gene_id "ENSMUSG00000027012.16"; transcript_id "ENSMUST00000112139.8"; gene_type "protein_coding"; gene_name "Dync1i2"; transcript_type "protein_coding"; transcript_name "Dync1i2-205"; exon_number 15; exon_id "ENSMUSE00000165441.2"; level 2; protein_id "ENSMUSP00000107767.2"; transcript_support_level "5"; mgi_id "MGI:107750"; tag "basic"; havana_gene "OTTMUSG00000013157.1"; havana_transcript "OTTMUST00000042240.1";
chr2	HAVANA	CDS	71091166	71091291	0	+	0	gene_id "ENSMUSG00000027012.16"; transcript_id "ENSMUST00000112139.8"; gene_type "protein_coding"; gene_name "Dync1i2"; transcript_type "protein_coding"; transcript_name "Dync1i2-205"; exon_number 15; exon_id "ENSMUSE00000165441.2"; level 2; protein_id "ENSMUSP00000107767.2"; transcript_support_level "5"; mgi_id "MGI:107750"; tag "basic"; havana_gene "OTTMUSG00000013157.1"; havana_transcript "OTTMUST00000042240.1";
chr2	HAVANA	exon	71091166	71091291	0	+	.	gene_id "ENSMUSG00000027012.16"; transcript_id "ENSMUST00000112140.8"; gene_type "protein_coding"; gene_name "Dync1i2"; transcript_type "protein_coding"; transcript_name "Dync1i2-206"; exon_number 17; exon_id "ENSMUSE00000165441.2"; level 2; protein_id "ENSMUSP00000107768.2"; transcript_support_level "5"; mgi_id "MGI:107750"; tag "basic"; tag "appris_alternative_1"; tag "CCDS"; ccdsid "CCDS84536.1"; havana_gene "OTTMUSG00000013157.1"; havana_transcript "OTTMUST00000042241.1";
chr2	HAVANA	CDS	71091166	71091291	0	+	0	gene_id "ENSMUSG00000027012.16"; transcript_id "ENSMUST00000112140.8"; gene_type "protein_coding"; gene_name "Dync1i2"; transcript_type "protein_coding"; transcript_name "Dync1i2-206"; exon_number 17; exon_id "ENSMUSE00000165441.2"; level 2; protein_id "ENSMUSP00000107768.2"; transcript_support_level "5"; mgi_id "MGI:107750"; tag "basic"; tag "appris_alternative_1"; tag "CCDS"; ccdsid "CCDS84536.1"; havana_gene "OTTMUSG00000013157.1"; havana_transcript "OTTMUST00000042241.1";
chr2	HAVANA	exon	71091166	71091291	0	+	.	gene_id "ENSMUSG00000027012.16"; transcript_id "ENSMUST00000112138.8"; gene_type "protein_coding"; gene_name "Dync1i2"; transcript_type "protein_coding"; transcript_name "Dync1i2-204"; exon_number 15; exon_id "ENSMUSE00000165441.2"; level 2; protein_id "ENSMUSP00000107766.2"; transcript_support_level "1"; mgi_id "MGI:107750"; tag "alternative_5_UTR"; tag "basic"; tag "CCDS"; ccdsid "CCDS16112.1"; havana_gene "OTTMUSG00000013157.1"; havana_transcript "OTTMUST00000042239.1";
chr2	HAVANA	CDS	71091166	71091291	0	+	0	gene_id "ENSMUSG00000027012.16"; transcript_id "ENSMUST00000112138.8"; gene_type "protein_coding"; gene_name "Dync1i2"; transcript_type "protein_coding"; transcript_name "Dync1i2-204"; exon_number 15; exon_id "ENSMUSE00000165441.2"; level 2; protein_id "ENSMUSP00000107766.2"; transcript_support_level "1"; mgi_id "MGI:107750"; tag "alternative_5_UTR"; tag "basic"; tag "CCDS"; ccdsid "CCDS16112.1"; havana_gene "OTTMUSG00000013157.1"; havana_transcript "OTTMUST00000042239.1";
chr2	HAVANA	exon	71091166	71091291	0	+	.	gene_id "ENSMUSG00000027012.16"; transcript_id "ENSMUST00000081710.12"; gene_type "protein_coding"; gene_name "Dync1i2"; transcript_type "protein_coding"; transcript_name "Dync1i2-201"; exon_number 15; exon_id "ENSMUSE00000165441.2"; level 2; protein_id "ENSMUSP00000080410.6"; transcript_support_level "1"; mgi_id "MGI:107750"; tag "basic"; tag "CCDS"; ccdsid "CCDS16112.1"; havana_gene "OTTMUSG00000013157.1"; havana_transcript "OTTMUST00000031778.1";
chr2	HAVANA	CDS	71091166	71091291	0	+	0	gene_id "ENSMUSG00000027012.16"; transcript_id "ENSMUST00000081710.12"; gene_type "protein_coding"; gene_name "Dync1i2"; transcript_type "protein_coding"; transcript_name "Dync1i2-201"; exon_number 15; exon_id "ENSMUSE00000165441.2"; level 2; protein_id "ENSMUSP00000080410.6"; transcript_support_level "1"; mgi_id "MGI:107750"; tag "basic"; tag "CCDS"; ccdsid "CCDS16112.1"; havana_gene "OTTMUSG00000013157.1"; havana_transcript "OTTMUST00000031778.1";
chr2	HAVANA	exon	71091166	71091291	0	+	.	gene_id "ENSMUSG00000027012.16"; transcript_id "ENSMUST00000112144.9"; gene_type "protein_coding"; gene_name "Dync1i2"; transcript_type "protein_coding"; transcript_name "Dync1i2-208"; exon_number 17; exon_id "ENSMUSE00000165441.2"; level 2; protein_id "ENSMUSP00000107772.3"; transcript_support_level "5"; mgi_id "MGI:107750"; tag "alternative_5_UTR"; tag "basic"; tag "appris_alternative_1"; tag "CCDS"; ccdsid "CCDS84536.1"; havana_gene "OTTMUSG00000013157.1"; havana_transcript "OTTMUST00000042242.1";
chr2	HAVANA	CDS	71091166	71091291	0	+	0	gene_id "ENSMUSG00000027012.16"; transcript_id "ENSMUST00000112144.9"; gene_type "protein_coding"; gene_name "Dync1i2"; transcript_type "protein_coding"; transcript_name "Dync1i2-208"; exon_number 17; exon_id "ENSMUSE00000165441.2"; level 2; protein_id "ENSMUSP00000107772.3"; transcript_support_level "5"; mgi_id "MGI:107750"; tag "alternative_5_UTR"; tag "basic"; tag "appris_alternative_1"; tag "CCDS"; ccdsid "CCDS84536.1"; havana_gene "OTTMUSG00000013157.1"; havana_transcript "OTTMUST00000042242.1";
chr2	HAVANA	exon	71091166	71091291	0	+	.	gene_id "ENSMUSG00000027012.16"; transcript_id "ENSMUST00000100028.10"; gene_type "protein_coding"; gene_name "Dync1i2"; transcript_type "protein_coding"; transcript_name "Dync1i2-202"; exon_number 16; exon_id "ENSMUSE00000165441.2"; level 2; protein_id "ENSMUSP00000097605.4"; transcript_support_level "5"; mgi_id "MGI:107750"; tag "basic"; tag "appris_principal_3"; tag "CCDS"; ccdsid "CCDS57175.1"; havana_gene "OTTMUSG00000013157.1"; havana_transcript "OTTMUST00000031846.1";
chr2	HAVANA	CDS	71091166	71091291	0	+	0	gene_id "ENSMUSG00000027012.16"; transcript_id "ENSMUST00000100028.10"; gene_type "protein_coding"; gene_name "Dync1i2"; transcript_type "protein_coding"; transcript_name "Dync1i2-202"; exon_number 16; exon_id "ENSMUSE00000165441.2"; level 2; protein_id "ENSMUSP00000097605.4"; transcript_support_level "5"; mgi_id "MGI:107750"; tag "basic"; tag "appris_principal_3"; tag "CCDS"; ccdsid "CCDS57175.1"; havana_gene "OTTMUSG00000013157.1"; havana_transcript "OTTMUST00000031846.1";
chr2	HAVANA	exon	71091166	71091291	0	+	.	gene_id "ENSMUSG00000027012.16"; transcript_id "ENSMUST00000112136.2"; gene_type "protein_coding"; gene_name "Dync1i2"; transcript_type "protein_coding"; transcript_name "Dync1i2-203"; exon_number 17; exon_id "ENSMUSE00000165441.2"; level 2; protein_id "ENSMUSP00000107764.2"; transcript_support_level "5"; mgi_id "MGI:107750"; tag "basic"; havana_gene "OTTMUSG00000013157.1"; havana_transcript "OTTMUST00000042243.1";
chr2	HAVANA	CDS	71091166	71091291	0	+	0	gene_id "ENSMUSG00000027012.16"; transcript_id "ENSMUST00000112136.2"; gene_type "protein_coding"; gene_name "Dync1i2"; transcript_type "protein_coding"; transcript_name "Dync1i2-203"; exon_number 17; exon_id "ENSMUSE00000165441.2"; level 2; protein_id "ENSMUSP00000107764.2"; transcript_support_level "5"; mgi_id "MGI:107750"; tag "basic"; havana_gene "OTTMUSG00000013157.1"; havana_transcript "OTTMUST00000042243.1";
chr2	HAVANA	CDS	71092992	71093102	0	+	0	gene_id "ENSMUSG00000027012.16"; transcript_id "ENSMUST00000112142.8"; gene_type "protein_coding"; gene_name "Dync1i2"; transcript_type "protein_coding"; transcript_name "Dync1i2-207"; exon_number 17; exon_id "ENSMUSE00000690595.2"; level 2; protein_id "ENSMUSP00000107770.2"; transcript_support_level "1"; mgi_id "MGI:107750"; tag "alternative_5_UTR"; tag "basic"; tag "Ensembl_canonical"; tag "GENCODE_Primary"; tag "appris_principal_3"; tag "CCDS"; ccdsid "CCDS57175.1"; havana_gene "OTTMUSG00000013157.1"; havana_transcript "OTTMUST00000031847.1";
chr2	HAVANA	CDS	71092992	71093102	0	+	0	gene_id "ENSMUSG00000027012.16"; transcript_id "ENSMUST00000112140.8"; gene_type "protein_coding"; gene_name "Dync1i2"; transcript_type "protein_coding"; transcript_name "Dync1i2-206"; exon_number 18; exon_id "ENSMUSE00000690592.2"; level 2; protein_id "ENSMUSP00000107768.2"; transcript_support_level "5"; mgi_id "MGI:107750"; tag "basic"; tag "appris_alternative_1"; tag "CCDS"; ccdsid "CCDS84536.1"; havana_gene "OTTMUSG00000013157.1"; havana_transcript "OTTMUST00000042241.1";
chr2	HAVANA	CDS	71092992	71093102	0	+	0	gene_id "ENSMUSG00000027012.16"; transcript_id "ENSMUST00000112138.8"; gene_type "protein_coding"; gene_name "Dync1i2"; transcript_type "protein_coding"; transcript_name "Dync1i2-204"; exon_number 16; exon_id "ENSMUSE00000690580.2"; level 2; protein_id "ENSMUSP00000107766.2"; transcript_support_level "1"; mgi_id "MGI:107750"; tag "alternative_5_UTR"; tag "basic"; tag "CCDS"; ccdsid "CCDS16112.1"; havana_gene "OTTMUSG00000013157.1"; havana_transcript "OTTMUST00000042239.1";
chr2	HAVANA	CDS	71092992	71093102	0	+	0	gene_id "ENSMUSG00000027012.16"; transcript_id "ENSMUST00000081710.12"; gene_type "protein_coding"; gene_name "Dync1i2"; transcript_type "protein_coding"; transcript_name "Dync1i2-201"; exon_number 16; exon_id "ENSMUSE00000690592.2"; level 2; protein_id "ENSMUSP00000080410.6"; transcript_support_level "1"; mgi_id "MGI:107750"; tag "basic"; tag "CCDS"; ccdsid "CCDS16112.1"; havana_gene "OTTMUSG00000013157.1"; havana_transcript "OTTMUST00000031778.1";
chr2	HAVANA	CDS	71092992	71093102	0	+	0	gene_id "ENSMUSG00000027012.16"; transcript_id "ENSMUST00000112144.9"; gene_type "protein_coding"; gene_name "Dync1i2"; transcript_type "protein_coding"; transcript_name "Dync1i2-208"; exon_number 18; exon_id "ENSMUSE00000690598.3"; level 2; protein_id "ENSMUSP00000107772.3"; transcript_support_level "5"; mgi_id "MGI:107750"; tag "alternative_5_UTR"; tag "basic"; tag "appris_alternative_1"; tag "CCDS"; ccdsid "CCDS84536.1"; havana_gene "OTTMUSG00000013157.1"; havana_transcript "OTTMUST00000042242.1";
chr2	HAVANA	CDS	71092992	71093102	0	+	0	gene_id "ENSMUSG00000027012.16"; transcript_id "ENSMUST00000100028.10"; gene_type "protein_coding"; gene_name "Dync1i2"; transcript_type "protein_coding"; transcript_name "Dync1i2-202"; exon_number 17; exon_id "ENSMUSE00000737240.2"; level 2; protein_id "ENSMUSP00000097605.4"; transcript_support_level "5"; mgi_id "MGI:107750"; tag "basic"; tag "appris_principal_3"; tag "CCDS"; ccdsid "CCDS57175.1"; havana_gene "OTTMUSG00000013157.1"; havana_transcript "OTTMUST00000031846.1";
chr2	HAVANA	exon	71092992	71093203	0	+	.	gene_id "ENSMUSG00000027012.16"; transcript_id "ENSMUST00000100028.10"; gene_type "protein_coding"; gene_name "Dync1i2"; transcript_type "protein_coding"; transcript_name "Dync1i2-202"; exon_number 17; exon_id "ENSMUSE00000737240.2"; level 2; protein_id "ENSMUSP00000097605.4"; transcript_support_level "5"; mgi_id "MGI:107750"; tag "basic"; tag "appris_principal_3"; tag "CCDS"; ccdsid "CCDS57175.1"; havana_gene "OTTMUSG00000013157.1"; havana_transcript "OTTMUST00000031846.1";
chr2	HAVANA	exon	71092992	71093402	0	+	.	gene_id "ENSMUSG00000027012.16"; transcript_id "ENSMUST00000138613.2"; gene_type "protein_coding"; gene_name "Dync1i2"; transcript_type "retained_intron"; transcript_name "Dync1i2-210"; exon_number 2; exon_id "ENSMUSE00000731595.2"; level 2; transcript_support_level "2"; mgi_id "MGI:107750"; havana_gene "OTTMUSG00000013157.1"; havana_transcript "OTTMUST00000031848.1";
chr2	HAVANA	exon	71092992	71093635	0	+	.	gene_id "ENSMUSG00000027012.16"; transcript_id "ENSMUST00000112138.8"; gene_type "protein_coding"; gene_name "Dync1i2"; transcript_type "protein_coding"; transcript_name "Dync1i2-204"; exon_number 16; exon_id "ENSMUSE00000690580.2"; level 2; protein_id "ENSMUSP00000107766.2"; transcript_support_level "1"; mgi_id "MGI:107750"; tag "alternative_5_UTR"; tag "basic"; tag "CCDS"; ccdsid "CCDS16112.1"; havana_gene "OTTMUSG00000013157.1"; havana_transcript "OTTMUST00000042239.1";
chr2	HAVANA	exon	71092992	71093641	0	+	.	gene_id "ENSMUSG00000027012.16"; transcript_id "ENSMUST00000112144.9"; gene_type "protein_coding"; gene_name "Dync1i2"; transcript_type "protein_coding"; transcript_name "Dync1i2-208"; exon_number 18; exon_id "ENSMUSE00000690598.3"; level 2; protein_id "ENSMUSP00000107772.3"; transcript_support_level "5"; mgi_id "MGI:107750"; tag "alternative_5_UTR"; tag "basic"; tag "appris_alternative_1"; tag "CCDS"; ccdsid "CCDS84536.1"; havana_gene "OTTMUSG00000013157.1"; havana_transcript "OTTMUST00000042242.1";
chr2	HAVANA	exon	71092992	71093642	0	+	.	gene_id "ENSMUSG00000027012.16"; transcript_id "ENSMUST00000112142.8"; gene_type "protein_coding"; gene_name "Dync1i2"; transcript_type "protein_coding"; transcript_name "Dync1i2-207"; exon_number 17; exon_id "ENSMUSE00000690595.2"; level 2; protein_id "ENSMUSP00000107770.2"; transcript_support_level "1"; mgi_id "MGI:107750"; tag "alternative_5_UTR"; tag "basic"; tag "Ensembl_canonical"; tag "GENCODE_Primary"; tag "appris_principal_3"; tag "CCDS"; ccdsid "CCDS57175.1"; havana_gene "OTTMUSG00000013157.1"; havana_transcript "OTTMUST00000031847.1";
chr2	HAVANA	exon	71092992	71093647	0	+	.	gene_id "ENSMUSG00000027012.16"; transcript_id "ENSMUST00000112140.8"; gene_type "protein_coding"; gene_name "Dync1i2"; transcript_type "protein_coding"; transcript_name "Dync1i2-206"; exon_number 18; exon_id "ENSMUSE00000690592.2"; level 2; protein_id "ENSMUSP00000107768.2"; transcript_support_level "5"; mgi_id "MGI:107750"; tag "basic"; tag "appris_alternative_1"; tag "CCDS"; ccdsid "CCDS84536.1"; havana_gene "OTTMUSG00000013157.1"; havana_transcript "OTTMUST00000042241.1";
chr2	HAVANA	exon	71092992	71093647	0	+	.	gene_id "ENSMUSG00000027012.16"; transcript_id "ENSMUST00000081710.12"; gene_type "protein_coding"; gene_name "Dync1i2"; transcript_type "protein_coding"; transcript_name "Dync1i2-201"; exon_number 16; exon_id "ENSMUSE00000690592.2"; level 2; protein_id "ENSMUSP00000080410.6"; transcript_support_level "1"; mgi_id "MGI:107750"; tag "basic"; tag "CCDS"; ccdsid "CCDS16112.1"; havana_gene "OTTMUSG00000013157.1"; havana_transcript "OTTMUST00000031778.1";
chr2	HAVANA	CDS	71092995	71093102	0	+	0	gene_id "ENSMUSG00000027012.16"; transcript_id "ENSMUST00000112139.8"; gene_type "protein_coding"; gene_name "Dync1i2"; transcript_type "protein_coding"; transcript_name "Dync1i2-205"; exon_number 16; exon_id "ENSMUSE00000690584.2"; level 2; protein_id "ENSMUSP00000107767.2"; transcript_support_level "5"; mgi_id "MGI:107750"; tag "basic"; havana_gene "OTTMUSG00000013157.1"; havana_transcript "OTTMUST00000042240.1";
chr2	HAVANA	CDS	71092995	71093102	0	+	0	gene_id "ENSMUSG00000027012.16"; transcript_id "ENSMUST00000112136.2"; gene_type "protein_coding"; gene_name "Dync1i2"; transcript_type "protein_coding"; transcript_name "Dync1i2-203"; exon_number 18; exon_id "ENSMUSE00000690579.2"; level 2; protein_id "ENSMUSP00000107764.2"; transcript_support_level "5"; mgi_id "MGI:107750"; tag "basic"; havana_gene "OTTMUSG00000013157.1"; havana_transcript "OTTMUST00000042243.1";
chr2	HAVANA	exon	71092995	71093638	0	+	.	gene_id "ENSMUSG00000027012.16"; transcript_id "ENSMUST00000112139.8"; gene_type "protein_coding"; gene_name "Dync1i2"; transcript_type "protein_coding"; transcript_name "Dync1i2-205"; exon_number 16; exon_id "ENSMUSE00000690584.2"; level 2; protein_id "ENSMUSP00000107767.2"; transcript_support_level "5"; mgi_id "MGI:107750"; tag "basic"; havana_gene "OTTMUSG00000013157.1"; havana_transcript "OTTMUST00000042240.1";
chr2	HAVANA	exon	71092995	71093647	0	+	.	gene_id "ENSMUSG00000027012.16"; transcript_id "ENSMUST00000112136.2"; gene_type "protein_coding"; gene_name "Dync1i2"; transcript_type "protein_coding"; transcript_name "Dync1i2-203"; exon_number 18; exon_id "ENSMUSE00000690579.2"; level 2; protein_id "ENSMUSP00000107764.2"; transcript_support_level "5"; mgi_id "MGI:107750"; tag "basic"; havana_gene "OTTMUSG00000013157.1"; havana_transcript "OTTMUST00000042243.1";
chr2	HAVANA	stop_codon	71093103	71093105	0	+	0	gene_id "ENSMUSG00000027012.16"; transcript_id "ENSMUST00000112142.8"; gene_type "protein_coding"; gene_name "Dync1i2"; transcript_type "protein_coding"; transcript_name "Dync1i2-207"; exon_number 17; exon_id "ENSMUSE00000690595.2"; level 2; protein_id "ENSMUSP00000107770.2"; transcript_support_level "1"; mgi_id "MGI:107750"; tag "alternative_5_UTR"; tag "basic"; tag "Ensembl_canonical"; tag "GENCODE_Primary"; tag "appris_principal_3"; tag "CCDS"; ccdsid "CCDS57175.1"; havana_gene "OTTMUSG00000013157.1"; havana_transcript "OTTMUST00000031847.1";
chr2	HAVANA	stop_codon	71093103	71093105	0	+	0	gene_id "ENSMUSG00000027012.16"; transcript_id "ENSMUST00000112139.8"; gene_type "protein_coding"; gene_name "Dync1i2"; transcript_type "protein_coding"; transcript_name "Dync1i2-205"; exon_number 16; exon_id "ENSMUSE00000690584.2"; level 2; protein_id "ENSMUSP00000107767.2"; transcript_support_level "5"; mgi_id "MGI:107750"; tag "basic"; havana_gene "OTTMUSG00000013157.1"; havana_transcript "OTTMUST00000042240.1";
chr2	HAVANA	stop_codon	71093103	71093105	0	+	0	gene_id "ENSMUSG00000027012.16"; transcript_id "ENSMUST00000112140.8"; gene_type "protein_coding"; gene_name "Dync1i2"; transcript_type "protein_coding"; transcript_name "Dync1i2-206"; exon_number 18; exon_id "ENSMUSE00000690592.2"; level 2; protein_id "ENSMUSP00000107768.2"; transcript_support_level "5"; mgi_id "MGI:107750"; tag "basic"; tag "appris_alternative_1"; tag "CCDS"; ccdsid "CCDS84536.1"; havana_gene "OTTMUSG00000013157.1"; havana_transcript "OTTMUST00000042241.1";
chr2	HAVANA	stop_codon	71093103	71093105	0	+	0	gene_id "ENSMUSG00000027012.16"; transcript_id "ENSMUST00000112138.8"; gene_type "protein_coding"; gene_name "Dync1i2"; transcript_type "protein_coding"; transcript_name "Dync1i2-204"; exon_number 16; exon_id "ENSMUSE00000690580.2"; level 2; protein_id "ENSMUSP00000107766.2"; transcript_support_level "1"; mgi_id "MGI:107750"; tag "alternative_5_UTR"; tag "basic"; tag "CCDS"; ccdsid "CCDS16112.1"; havana_gene "OTTMUSG00000013157.1"; havana_transcript "OTTMUST00000042239.1";
chr2	HAVANA	stop_codon	71093103	71093105	0	+	0	gene_id "ENSMUSG00000027012.16"; transcript_id "ENSMUST00000081710.12"; gene_type "protein_coding"; gene_name "Dync1i2"; transcript_type "protein_coding"; transcript_name "Dync1i2-201"; exon_number 16; exon_id "ENSMUSE00000690592.2"; level 2; protein_id "ENSMUSP00000080410.6"; transcript_support_level "1"; mgi_id "MGI:107750"; tag "basic"; tag "CCDS"; ccdsid "CCDS16112.1"; havana_gene "OTTMUSG00000013157.1"; havana_transcript "OTTMUST00000031778.1";
chr2	HAVANA	stop_codon	71093103	71093105	0	+	0	gene_id "ENSMUSG00000027012.16"; transcript_id "ENSMUST00000112144.9"; gene_type "protein_coding"; gene_name "Dync1i2"; transcript_type "protein_coding"; transcript_name "Dync1i2-208"; exon_number 18; exon_id "ENSMUSE00000690598.3"; level 2; protein_id "ENSMUSP00000107772.3"; transcript_support_level "5"; mgi_id "MGI:107750"; tag "alternative_5_UTR"; tag "basic"; tag "appris_alternative_1"; tag "CCDS"; ccdsid "CCDS84536.1"; havana_gene "OTTMUSG00000013157.1"; havana_transcript "OTTMUST00000042242.1";
chr2	HAVANA	stop_codon	71093103	71093105	0	+	0	gene_id "ENSMUSG00000027012.16"; transcript_id "ENSMUST00000100028.10"; gene_type "protein_coding"; gene_name "Dync1i2"; transcript_type "protein_coding"; transcript_name "Dync1i2-202"; exon_number 17; exon_id "ENSMUSE00000737240.2"; level 2; protein_id "ENSMUSP00000097605.4"; transcript_support_level "5"; mgi_id "MGI:107750"; tag "basic"; tag "appris_principal_3"; tag "CCDS"; ccdsid "CCDS57175.1"; havana_gene "OTTMUSG00000013157.1"; havana_transcript "OTTMUST00000031846.1";
chr2	HAVANA	stop_codon	71093103	71093105	0	+	0	gene_id "ENSMUSG00000027012.16"; transcript_id "ENSMUST00000112136.2"; gene_type "protein_coding"; gene_name "Dync1i2"; transcript_type "protein_coding"; transcript_name "Dync1i2-203"; exon_number 18; exon_id "ENSMUSE00000690579.2"; level 2; protein_id "ENSMUSP00000107764.2"; transcript_support_level "5"; mgi_id "MGI:107750"; tag "basic"; havana_gene "OTTMUSG00000013157.1"; havana_transcript "OTTMUST00000042243.1";
chr2	HAVANA	UTR	71093103	71093203	0	+	.	gene_id "ENSMUSG00000027012.16"; transcript_id "ENSMUST00000100028.10"; gene_type "protein_coding"; gene_name "Dync1i2"; transcript_type "protein_coding"; transcript_name "Dync1i2-202"; exon_number 17; exon_id "ENSMUSE00000737240.2"; level 2; protein_id "ENSMUSP00000097605.4"; transcript_support_level "5"; mgi_id "MGI:107750"; tag "basic"; tag "appris_principal_3"; tag "CCDS"; ccdsid "CCDS57175.1"; havana_gene "OTTMUSG00000013157.1"; havana_transcript "OTTMUST00000031846.1";
chr2	HAVANA	UTR	71093103	71093635	0	+	.	gene_id "ENSMUSG00000027012.16"; transcript_id "ENSMUST00000112138.8"; gene_type "protein_coding"; gene_name "Dync1i2"; transcript_type "protein_coding"; transcript_name "Dync1i2-204"; exon_number 16; exon_id "ENSMUSE00000690580.2"; level 2; protein_id "ENSMUSP00000107766.2"; transcript_support_level "1"; mgi_id "MGI:107750"; tag "alternative_5_UTR"; tag "basic"; tag "CCDS"; ccdsid "CCDS16112.1"; havana_gene "OTTMUSG00000013157.1"; havana_transcript "OTTMUST00000042239.1";
chr2	HAVANA	UTR	71093103	71093638	0	+	.	gene_id "ENSMUSG00000027012.16"; transcript_id "ENSMUST00000112139.8"; gene_type "protein_coding"; gene_name "Dync1i2"; transcript_type "protein_coding"; transcript_name "Dync1i2-205"; exon_number 16; exon_id "ENSMUSE00000690584.2"; level 2; protein_id "ENSMUSP00000107767.2"; transcript_support_level "5"; mgi_id "MGI:107750"; tag "basic"; havana_gene "OTTMUSG00000013157.1"; havana_transcript "OTTMUST00000042240.1";
chr2	HAVANA	UTR	71093103	71093641	0	+	.	gene_id "ENSMUSG00000027012.16"; transcript_id "ENSMUST00000112144.9"; gene_type "protein_coding"; gene_name "Dync1i2"; transcript_type "protein_coding"; transcript_name "Dync1i2-208"; exon_number 18; exon_id "ENSMUSE00000690598.3"; level 2; protein_id "ENSMUSP00000107772.3"; transcript_support_level "5"; mgi_id "MGI:107750"; tag "alternative_5_UTR"; tag "basic"; tag "appris_alternative_1"; tag "CCDS"; ccdsid "CCDS84536.1"; havana_gene "OTTMUSG00000013157.1"; havana_transcript "OTTMUST00000042242.1";
chr2	HAVANA	UTR	71093103	71093642	0	+	.	gene_id "ENSMUSG00000027012.16"; transcript_id "ENSMUST00000112142.8"; gene_type "protein_coding"; gene_name "Dync1i2"; transcript_type "protein_coding"; transcript_name "Dync1i2-207"; exon_number 17; exon_id "ENSMUSE00000690595.2"; level 2; protein_id "ENSMUSP00000107770.2"; transcript_support_level "1"; mgi_id "MGI:107750"; tag "alternative_5_UTR"; tag "basic"; tag "Ensembl_canonical"; tag "GENCODE_Primary"; tag "appris_principal_3"; tag "CCDS"; ccdsid "CCDS57175.1"; havana_gene "OTTMUSG00000013157.1"; havana_transcript "OTTMUST00000031847.1";
chr2	HAVANA	UTR	71093103	71093647	0	+	.	gene_id "ENSMUSG00000027012.16"; transcript_id "ENSMUST00000112140.8"; gene_type "protein_coding"; gene_name "Dync1i2"; transcript_type "protein_coding"; transcript_name "Dync1i2-206"; exon_number 18; exon_id "ENSMUSE00000690592.2"; level 2; protein_id "ENSMUSP00000107768.2"; transcript_support_level "5"; mgi_id "MGI:107750"; tag "basic"; tag "appris_alternative_1"; tag "CCDS"; ccdsid "CCDS84536.1"; havana_gene "OTTMUSG00000013157.1"; havana_transcript "OTTMUST00000042241.1";
chr2	HAVANA	UTR	71093103	71093647	0	+	.	gene_id "ENSMUSG00000027012.16"; transcript_id "ENSMUST00000081710.12"; gene_type "protein_coding"; gene_name "Dync1i2"; transcript_type "protein_coding"; transcript_name "Dync1i2-201"; exon_number 16; exon_id "ENSMUSE00000690592.2"; level 2; protein_id "ENSMUSP00000080410.6"; transcript_support_level "1"; mgi_id "MGI:107750"; tag "basic"; tag "CCDS"; ccdsid "CCDS16112.1"; havana_gene "OTTMUSG00000013157.1"; havana_transcript "OTTMUST00000031778.1";
chr2	HAVANA	UTR	71093103	71093647	0	+	.	gene_id "ENSMUSG00000027012.16"; transcript_id "ENSMUST00000112136.2"; gene_type "protein_coding"; gene_name "Dync1i2"; transcript_type "protein_coding"; transcript_name "Dync1i2-203"; exon_number 18; exon_id "ENSMUSE00000690579.2"; level 2; protein_id "ENSMUSP00000107764.2"; transcript_support_level "5"; mgi_id "MGI:107750"; tag "basic"; havana_gene "OTTMUSG00000013157.1"; havana_transcript "OTTMUST00000042243.1";
chr2	HAVANA	gene	71150127	71150599	0	+	.	gene_id "ENSMUSG00000082190.2"; gene_type "processed_pseudogene"; gene_name "Gm13641"; level 2; mgi_id "MGI:3651867"; havana_gene "OTTMUSG00000013184.1";
chr2	HAVANA	transcript	71150127	71150599	0	+	.	gene_id "ENSMUSG00000082190.2"; transcript_id "ENSMUST00000117993.2"; gene_type "processed_pseudogene"; gene_name "Gm13641"; transcript_type "processed_pseudogene"; transcript_name "Gm13641-201"; level 2; transcript_support_level "NA"; mgi_id "MGI:3651867"; ont "PGO:0000004"; tag "basic"; tag "Ensembl_canonical"; tag "GENCODE_Primary"; havana_gene "OTTMUSG00000013184.1"; havana_transcript "OTTMUST00000031853.1";
chr2	HAVANA	exon	71150127	71150599	0	+	.	gene_id "ENSMUSG00000082190.2"; transcript_id "ENSMUST00000117993.2"; gene_type "processed_pseudogene"; gene_name "Gm13641"; transcript_type "processed_pseudogene"; transcript_name "Gm13641-201"; exon_number 1; exon_id "ENSMUSE00000721979.2"; level 2; transcript_support_level "NA"; mgi_id "MGI:3651867"; ont "PGO:0000004"; tag "basic"; tag "Ensembl_canonical"; tag "GENCODE_Primary"; havana_gene "OTTMUSG00000013184.1"; havana_transcript "OTTMUST00000031853.1";
chr2	HAVANA	gene	71178306	71179761	0	+	.	gene_id "ENSMUSG00000121199.1"; gene_type "lncRNA"; gene_name "Gm57454"; level 2; mgi_id "MGI:7338821"; tag "overlapping_locus";
chr2	HAVANA	transcript	71178306	71179761	0	+	.	gene_id "ENSMUSG00000121199.1"; transcript_id "ENSMUST00000247431.1"; gene_type "lncRNA"; gene_name "Gm57454"; transcript_type "lncRNA"; transcript_name "Gm57454-201"; level 2; mgi_id "MGI:7338821"; tag "basic"; tag "Ensembl_canonical"; tag "GENCODE_Primary"; tag "TAGENE";
chr2	HAVANA	exon	71178306	71179761	0	+	.	gene_id "ENSMUSG00000121199.1"; transcript_id "ENSMUST00000247431.1"; gene_type "lncRNA"; gene_name "Gm57454"; transcript_type "lncRNA"; transcript_name "Gm57454-201"; exon_number 1; exon_id "ENSMUSE00001490910.1"; level 2; mgi_id "MGI:7338821"; tag "basic"; tag "Ensembl_canonical"; tag "GENCODE_Primary"; tag "TAGENE";
chr2	HAVANA	UTR	71219302	71219641	0	+	.	gene_id "ENSMUSG00000027018.12"; transcript_id "ENSMUST00000112122.9"; gene_type "protein_coding"; gene_name "Hat1"; transcript_type "protein_coding"; transcript_name "Hat1-202"; exon_number 1; exon_id "ENSMUSE00000706610.2"; level 2; protein_id "ENSMUSP00000107750.3"; transcript_support_level "5"; mgi_id "MGI:96013"; tag "basic"; tag "Ensembl_canonical"; tag "GENCODE_Primary"; tag "appris_alternative_1"; havana_gene "OTTMUSG00000013187.1"; havana_transcript "OTTMUST00000031861.1";
chr2	HAVANA	exon	71219302	71219648	0	+	.	gene_id "ENSMUSG00000027018.12"; transcript_id "ENSMUST00000112122.9"; gene_type "protein_coding"; gene_name "Hat1"; transcript_type "protein_coding"; transcript_name "Hat1-202"; exon_number 1; exon_id "ENSMUSE00000706610.2"; level 2; protein_id "ENSMUSP00000107750.3"; transcript_support_level "5"; mgi_id "MGI:96013"; tag "basic"; tag "Ensembl_canonical"; tag "GENCODE_Primary"; tag "appris_alternative_1"; havana_gene "OTTMUSG00000013187.1"; havana_transcript "OTTMUST00000031861.1";
chr2	HAVANA	gene	71219302	71271966	0	+	.	gene_id "ENSMUSG00000027018.12"; gene_type "protein_coding"; gene_name "Hat1"; level 2; mgi_id "MGI:96013"; havana_gene "OTTMUSG00000013187.1";
chr2	HAVANA	transcript	71219302	71271966	0	+	.	gene_id "ENSMUSG00000027018.12"; transcript_id "ENSMUST00000112122.9"; gene_type "protein_coding"; gene_name "Hat1"; transcript_type "protein_coding"; transcript_name "Hat1-202"; level 2; protein_id "ENSMUSP00000107750.3"; transcript_support_level "5"; mgi_id "MGI:96013"; tag "basic"; tag "Ensembl_canonical"; tag "GENCODE_Primary"; tag "appris_alternative_1"; havana_gene "OTTMUSG00000013187.1"; havana_transcript "OTTMUST00000031861.1";
chr2	ENSEMBL	UTR	71219604	71219641	0	+	.	gene_id "ENSMUSG00000027018.12"; transcript_id "ENSMUST00000028408.3"; gene_type "protein_coding"; gene_name "Hat1"; transcript_type "protein_coding"; transcript_name "Hat1-201"; exon_number 1; exon_id "ENSMUSE00000355751.4"; level 3; protein_id "ENSMUSP00000028408.3"; transcript_support_level "1"; mgi_id "MGI:96013"; tag "basic"; tag "appris_principal_4"; tag "CCDS"; ccdsid "CCDS16114.1"; havana_gene "OTTMUSG00000013187.1";
chr2	ENSEMBL	exon	71219604	71219648	0	+	.	gene_id "ENSMUSG00000027018.12"; transcript_id "ENSMUST00000028408.3"; gene_type "protein_coding"; gene_name "Hat1"; transcript_type "protein_coding"; transcript_name "Hat1-201"; exon_number 1; exon_id "ENSMUSE00000355751.4"; level 3; protein_id "ENSMUSP00000028408.3"; transcript_support_level "1"; mgi_id "MGI:96013"; tag "basic"; tag "appris_principal_4"; tag "CCDS"; ccdsid "CCDS16114.1"; havana_gene "OTTMUSG00000013187.1";
chr2	ENSEMBL_gcm37	exon	71219604	71219648	0.141552691721674	+	.	gene_id "ENSMUSG00000027018.12"; transcript_id "ENSMUSG00000027018.12_tx_2"; exon_id "chr2_71219604_71219648_+"; exonnum "1"; txlen "1683";
chr2	ENSEMBL	transcript	71219604	71271966	0	+	.	gene_id "ENSMUSG00000027018.12"; transcript_id "ENSMUST00000028408.3"; gene_type "protein_coding"; gene_name "Hat1"; transcript_type "protein_coding"; transcript_name "Hat1-201"; level 3; protein_id "ENSMUSP00000028408.3"; transcript_support_level "1"; mgi_id "MGI:96013"; tag "basic"; tag "appris_principal_4"; tag "CCDS"; ccdsid "CCDS16114.1"; havana_gene "OTTMUSG00000013187.1";
chr2	HAVANA	start_codon	71219642	71219644	0	+	0	gene_id "ENSMUSG00000027018.12"; transcript_id "ENSMUST00000112122.9"; gene_type "protein_coding"; gene_name "Hat1"; transcript_type "protein_coding"; transcript_name "Hat1-202"; exon_number 1; exon_id "ENSMUSE00000706610.2"; level 2; protein_id "ENSMUSP00000107750.3"; transcript_support_level "5"; mgi_id "MGI:96013"; tag "basic"; tag "Ensembl_canonical"; tag "GENCODE_Primary"; tag "appris_alternative_1"; havana_gene "OTTMUSG00000013187.1"; havana_transcript "OTTMUST00000031861.1";
chr2	ENSEMBL	start_codon	71219642	71219644	0	+	0	gene_id "ENSMUSG00000027018.12"; transcript_id "ENSMUST00000028408.3"; gene_type "protein_coding"; gene_name "Hat1"; transcript_type "protein_coding"; transcript_name "Hat1-201"; exon_number 1; exon_id "ENSMUSE00000355751.4"; level 3; protein_id "ENSMUSP00000028408.3"; transcript_support_level "1"; mgi_id "MGI:96013"; tag "basic"; tag "appris_principal_4"; tag "CCDS"; ccdsid "CCDS16114.1"; havana_gene "OTTMUSG00000013187.1";
chr2	HAVANA	CDS	71219642	71219648	0	+	0	gene_id "ENSMUSG00000027018.12"; transcript_id "ENSMUST00000112122.9"; gene_type "protein_coding"; gene_name "Hat1"; transcript_type "protein_coding"; transcript_name "Hat1-202"; exon_number 1; exon_id "ENSMUSE00000706610.2"; level 2; protein_id "ENSMUSP00000107750.3"; transcript_support_level "5"; mgi_id "MGI:96013"; tag "basic"; tag "Ensembl_canonical"; tag "GENCODE_Primary"; tag "appris_alternative_1"; havana_gene "OTTMUSG00000013187.1"; havana_transcript "OTTMUST00000031861.1";
chr2	ENSEMBL	CDS	71219642	71219648	0	+	0	gene_id "ENSMUSG00000027018.12"; transcript_id "ENSMUST00000028408.3"; gene_type "protein_coding"; gene_name "Hat1"; transcript_type "protein_coding"; transcript_name "Hat1-201"; exon_number 1; exon_id "ENSMUSE00000355751.4"; level 3; protein_id "ENSMUSP00000028408.3"; transcript_support_level "1"; mgi_id "MGI:96013"; tag "basic"; tag "appris_principal_4"; tag "CCDS"; ccdsid "CCDS16114.1"; havana_gene "OTTMUSG00000013187.1";
chr2	HAVANA	exon	71220247	71220342	0	+	.	gene_id "ENSMUSG00000027018.12"; transcript_id "ENSMUST00000112122.9"; gene_type "protein_coding"; gene_name "Hat1"; transcript_type "protein_coding"; transcript_name "Hat1-202"; exon_number 2; exon_id "ENSMUSE00000165498.2"; level 2; protein_id "ENSMUSP00000107750.3"; transcript_support_level "5"; mgi_id "MGI:96013"; tag "basic"; tag "Ensembl_canonical"; tag "GENCODE_Primary"; tag "appris_alternative_1"; havana_gene "OTTMUSG00000013187.1"; havana_transcript "OTTMUST00000031861.1";
chr2	HAVANA	CDS	71220247	71220342	0	+	2	gene_id "ENSMUSG00000027018.12"; transcript_id "ENSMUST00000112122.9"; gene_type "protein_coding"; gene_name "Hat1"; transcript_type "protein_coding"; transcript_name "Hat1-202"; exon_number 2; exon_id "ENSMUSE00000165498.2"; level 2; protein_id "ENSMUSP00000107750.3"; transcript_support_level "5"; mgi_id "MGI:96013"; tag "basic"; tag "Ensembl_canonical"; tag "GENCODE_Primary"; tag "appris_alternative_1"; havana_gene "OTTMUSG00000013187.1"; havana_transcript "OTTMUST00000031861.1";
chr2	ENSEMBL	exon	71220247	71220342	0	+	.	gene_id "ENSMUSG00000027018.12"; transcript_id "ENSMUST00000028408.3"; gene_type "protein_coding"; gene_name "Hat1"; transcript_type "protein_coding"; transcript_name "Hat1-201"; exon_number 2; exon_id "ENSMUSE00000165498.2"; level 3; protein_id "ENSMUSP00000028408.3"; transcript_support_level "1"; mgi_id "MGI:96013"; tag "basic"; tag "appris_principal_4"; tag "CCDS"; ccdsid "CCDS16114.1"; havana_gene "OTTMUSG00000013187.1";
chr2	ENSEMBL	CDS	71220247	71220342	0	+	2	gene_id "ENSMUSG00000027018.12"; transcript_id "ENSMUST00000028408.3"; gene_type "protein_coding"; gene_name "Hat1"; transcript_type "protein_coding"; transcript_name "Hat1-201"; exon_number 2; exon_id "ENSMUSE00000165498.2"; level 3; protein_id "ENSMUSP00000028408.3"; transcript_support_level "1"; mgi_id "MGI:96013"; tag "basic"; tag "appris_principal_4"; tag "CCDS"; ccdsid "CCDS16114.1"; havana_gene "OTTMUSG00000013187.1";
chr2	ENSEMBL_gcm37	exon	71220247	71220342	0.141552691721674	+	.	gene_id "ENSMUSG00000027018.12"; transcript_id "ENSMUSG00000027018.12_tx_2"; exon_id "chr2_71220247_71220342_+"; exonnum "2"; txlen "1683";
chr2	HAVANA	exon	71239332	71239407	0	+	.	gene_id "ENSMUSG00000027018.12"; transcript_id "ENSMUST00000112122.9"; gene_type "protein_coding"; gene_name "Hat1"; transcript_type "protein_coding"; transcript_name "Hat1-202"; exon_number 3; exon_id "ENSMUSE00001258471.2"; level 2; protein_id "ENSMUSP00000107750.3"; transcript_support_level "5"; mgi_id "MGI:96013"; tag "basic"; tag "Ensembl_canonical"; tag "GENCODE_Primary"; tag "appris_alternative_1"; havana_gene "OTTMUSG00000013187.1"; havana_transcript "OTTMUST00000031861.1";
chr2	HAVANA	CDS	71239332	71239407	0	+	2	gene_id "ENSMUSG00000027018.12"; transcript_id "ENSMUST00000112122.9"; gene_type "protein_coding"; gene_name "Hat1"; transcript_type "protein_coding"; transcript_name "Hat1-202"; exon_number 3; exon_id "ENSMUSE00001258471.2"; level 2; protein_id "ENSMUSP00000107750.3"; transcript_support_level "5"; mgi_id "MGI:96013"; tag "basic"; tag "Ensembl_canonical"; tag "GENCODE_Primary"; tag "appris_alternative_1"; havana_gene "OTTMUSG00000013187.1"; havana_transcript "OTTMUST00000031861.1";
chr2	ENSEMBL	exon	71239332	71239407	0	+	.	gene_id "ENSMUSG00000027018.12"; transcript_id "ENSMUST00000028408.3"; gene_type "protein_coding"; gene_name "Hat1"; transcript_type "protein_coding"; transcript_name "Hat1-201"; exon_number 3; exon_id "ENSMUSE00001258471.2"; level 3; protein_id "ENSMUSP00000028408.3"; transcript_support_level "1"; mgi_id "MGI:96013"; tag "basic"; tag "appris_principal_4"; tag "CCDS"; ccdsid "CCDS16114.1"; havana_gene "OTTMUSG00000013187.1";
chr2	ENSEMBL	CDS	71239332	71239407	0	+	2	gene_id "ENSMUSG00000027018.12"; transcript_id "ENSMUST00000028408.3"; gene_type "protein_coding"; gene_name "Hat1"; transcript_type "protein_coding"; transcript_name "Hat1-201"; exon_number 3; exon_id "ENSMUSE00001258471.2"; level 3; protein_id "ENSMUSP00000028408.3"; transcript_support_level "1"; mgi_id "MGI:96013"; tag "basic"; tag "appris_principal_4"; tag "CCDS"; ccdsid "CCDS16114.1"; havana_gene "OTTMUSG00000013187.1";
chr2	HAVANA	exon	71239332	71239407	0	+	.	gene_id "ENSMUSG00000027018.12"; transcript_id "ENSMUST00000144888.2"; gene_type "protein_coding"; gene_name "Hat1"; transcript_type "protein_coding_CDS_not_defined"; transcript_name "Hat1-203"; exon_number 1; exon_id "ENSMUSE00001240568.2"; level 2; transcript_support_level "5"; mgi_id "MGI:96013"; havana_gene "OTTMUSG00000013187.1"; havana_transcript "OTTMUST00000031863.1";
chr2	ENSEMBL_gcm37	exon	71239332	71239407	0.141552691721674	+	.	gene_id "ENSMUSG00000027018.12"; transcript_id "ENSMUSG00000027018.12_tx_2"; exon_id "chr2_71239332_71239407_+"; exonnum "3"; txlen "1683";
chr2	HAVANA	transcript	71239332	71242294	0	+	.	gene_id "ENSMUSG00000027018.12"; transcript_id "ENSMUST00000144888.2"; gene_type "protein_coding"; gene_name "Hat1"; transcript_type "protein_coding_CDS_not_defined"; transcript_name "Hat1-203"; level 2; transcript_support_level "5"; mgi_id "MGI:96013"; havana_gene "OTTMUSG00000013187.1"; havana_transcript "OTTMUST00000031863.1";
chr2	HAVANA	exon	71240487	71240607	0	+	.	gene_id "ENSMUSG00000027018.12"; transcript_id "ENSMUST00000112122.9"; gene_type "protein_coding"; gene_name "Hat1"; transcript_type "protein_coding"; transcript_name "Hat1-202"; exon_number 4; exon_id "ENSMUSE00001292371.2"; level 2; protein_id "ENSMUSP00000107750.3"; transcript_support_level "5"; mgi_id "MGI:96013"; tag "basic"; tag "Ensembl_canonical"; tag "GENCODE_Primary"; tag "appris_alternative_1"; havana_gene "OTTMUSG00000013187.1"; havana_transcript "OTTMUST00000031861.1";
chr2	HAVANA	CDS	71240487	71240607	0	+	1	gene_id "ENSMUSG00000027018.12"; transcript_id "ENSMUST00000112122.9"; gene_type "protein_coding"; gene_name "Hat1"; transcript_type "protein_coding"; transcript_name "Hat1-202"; exon_number 4; exon_id "ENSMUSE00001292371.2"; level 2; protein_id "ENSMUSP00000107750.3"; transcript_support_level "5"; mgi_id "MGI:96013"; tag "basic"; tag "Ensembl_canonical"; tag "GENCODE_Primary"; tag "appris_alternative_1"; havana_gene "OTTMUSG00000013187.1"; havana_transcript "OTTMUST00000031861.1";
chr2	ENSEMBL	exon	71240487	71240607	0	+	.	gene_id "ENSMUSG00000027018.12"; transcript_id "ENSMUST00000028408.3"; gene_type "protein_coding"; gene_name "Hat1"; transcript_type "protein_coding"; transcript_name "Hat1-201"; exon_number 4; exon_id "ENSMUSE00001292371.2"; level 3; protein_id "ENSMUSP00000028408.3"; transcript_support_level "1"; mgi_id "MGI:96013"; tag "basic"; tag "appris_principal_4"; tag "CCDS"; ccdsid "CCDS16114.1"; havana_gene "OTTMUSG00000013187.1";
chr2	ENSEMBL	CDS	71240487	71240607	0	+	1	gene_id "ENSMUSG00000027018.12"; transcript_id "ENSMUST00000028408.3"; gene_type "protein_coding"; gene_name "Hat1"; transcript_type "protein_coding"; transcript_name "Hat1-201"; exon_number 4; exon_id "ENSMUSE00001292371.2"; level 3; protein_id "ENSMUSP00000028408.3"; transcript_support_level "1"; mgi_id "MGI:96013"; tag "basic"; tag "appris_principal_4"; tag "CCDS"; ccdsid "CCDS16114.1"; havana_gene "OTTMUSG00000013187.1";
chr2	HAVANA	exon	71240487	71240607	0	+	.	gene_id "ENSMUSG00000027018.12"; transcript_id "ENSMUST00000144888.2"; gene_type "protein_coding"; gene_name "Hat1"; transcript_type "protein_coding_CDS_not_defined"; transcript_name "Hat1-203"; exon_number 2; exon_id "ENSMUSE00001223256.2"; level 2; transcript_support_level "5"; mgi_id "MGI:96013"; havana_gene "OTTMUSG00000013187.1"; havana_transcript "OTTMUST00000031863.1";
chr2	ENSEMBL_gcm37	exon	71240487	71240607	0.141552691721674	+	.	gene_id "ENSMUSG00000027018.12"; transcript_id "ENSMUSG00000027018.12_tx_2"; exon_id "chr2_71240487_71240607_+"; exonnum "4"; txlen "1683";
chr2	HAVANA	exon	71242207	71242294	0	+	.	gene_id "ENSMUSG00000027018.12"; transcript_id "ENSMUST00000144888.2"; gene_type "protein_coding"; gene_name "Hat1"; transcript_type "protein_coding_CDS_not_defined"; transcript_name "Hat1-203"; exon_number 3; exon_id "ENSMUSE00000843334.2"; level 2; transcript_support_level "5"; mgi_id "MGI:96013"; havana_gene "OTTMUSG00000013187.1"; havana_transcript "OTTMUST00000031863.1";
chr2	HAVANA	exon	71250436	71250698	0	+	.	gene_id "ENSMUSG00000027018.12"; transcript_id "ENSMUST00000145147.2"; gene_type "protein_coding"; gene_name "Hat1"; transcript_type "protein_coding_CDS_not_defined"; transcript_name "Hat1-204"; exon_number 1; exon_id "ENSMUSE00000752983.2"; level 2; transcript_support_level "5"; mgi_id "MGI:96013"; havana_gene "OTTMUSG00000013187.1"; havana_transcript "OTTMUST00000031862.1";
chr2	HAVANA	transcript	71250436	71269156	0	+	.	gene_id "ENSMUSG00000027018.12"; transcript_id "ENSMUST00000145147.2"; gene_type "protein_coding"; gene_name "Hat1"; transcript_type "protein_coding_CDS_not_defined"; transcript_name "Hat1-204"; level 2; transcript_support_level "5"; mgi_id "MGI:96013"; havana_gene "OTTMUSG00000013187.1"; havana_transcript "OTTMUST00000031862.1";
chr2	HAVANA	exon	71250519	71250698	0	+	.	gene_id "ENSMUSG00000027018.12"; transcript_id "ENSMUST00000112122.9"; gene_type "protein_coding"; gene_name "Hat1"; transcript_type "protein_coding"; transcript_name "Hat1-202"; exon_number 5; exon_id "ENSMUSE00000165483.2"; level 2; protein_id "ENSMUSP00000107750.3"; transcript_support_level "5"; mgi_id "MGI:96013"; tag "basic"; tag "Ensembl_canonical"; tag "GENCODE_Primary"; tag "appris_alternative_1"; havana_gene "OTTMUSG00000013187.1"; havana_transcript "OTTMUST00000031861.1";
chr2	HAVANA	CDS	71250519	71250698	0	+	0	gene_id "ENSMUSG00000027018.12"; transcript_id "ENSMUST00000112122.9"; gene_type "protein_coding"; gene_name "Hat1"; transcript_type "protein_coding"; transcript_name "Hat1-202"; exon_number 5; exon_id "ENSMUSE00000165483.2"; level 2; protein_id "ENSMUSP00000107750.3"; transcript_support_level "5"; mgi_id "MGI:96013"; tag "basic"; tag "Ensembl_canonical"; tag "GENCODE_Primary"; tag "appris_alternative_1"; havana_gene "OTTMUSG00000013187.1"; havana_transcript "OTTMUST00000031861.1";
chr2	ENSEMBL	exon	71250519	71250698	0	+	.	gene_id "ENSMUSG00000027018.12"; transcript_id "ENSMUST00000028408.3"; gene_type "protein_coding"; gene_name "Hat1"; transcript_type "protein_coding"; transcript_name "Hat1-201"; exon_number 5; exon_id "ENSMUSE00000165483.2"; level 3; protein_id "ENSMUSP00000028408.3"; transcript_support_level "1"; mgi_id "MGI:96013"; tag "basic"; tag "appris_principal_4"; tag "CCDS"; ccdsid "CCDS16114.1"; havana_gene "OTTMUSG00000013187.1";
chr2	ENSEMBL	CDS	71250519	71250698	0	+	0	gene_id "ENSMUSG00000027018.12"; transcript_id "ENSMUST00000028408.3"; gene_type "protein_coding"; gene_name "Hat1"; transcript_type "protein_coding"; transcript_name "Hat1-201"; exon_number 5; exon_id "ENSMUSE00000165483.2"; level 3; protein_id "ENSMUSP00000028408.3"; transcript_support_level "1"; mgi_id "MGI:96013"; tag "basic"; tag "appris_principal_4"; tag "CCDS"; ccdsid "CCDS16114.1"; havana_gene "OTTMUSG00000013187.1";
chr2	ENSEMBL_gcm37	exon	71250519	71250698	0.141552691721674	+	.	gene_id "ENSMUSG00000027018.12"; transcript_id "ENSMUSG00000027018.12_tx_2"; exon_id "chr2_71250519_71250698_+"; exonnum "5"; txlen "1683";
chr2	HAVANA	exon	71250934	71251055	0	+	.	gene_id "ENSMUSG00000027018.12"; transcript_id "ENSMUST00000112122.9"; gene_type "protein_coding"; gene_name "Hat1"; transcript_type "protein_coding"; transcript_name "Hat1-202"; exon_number 6; exon_id "ENSMUSE00000165486.2"; level 2; protein_id "ENSMUSP00000107750.3"; transcript_support_level "5"; mgi_id "MGI:96013"; tag "basic"; tag "Ensembl_canonical"; tag "GENCODE_Primary"; tag "appris_alternative_1"; havana_gene "OTTMUSG00000013187.1"; havana_transcript "OTTMUST00000031861.1";
chr2	HAVANA	CDS	71250934	71251055	0	+	0	gene_id "ENSMUSG00000027018.12"; transcript_id "ENSMUST00000112122.9"; gene_type "protein_coding"; gene_name "Hat1"; transcript_type "protein_coding"; transcript_name "Hat1-202"; exon_number 6; exon_id "ENSMUSE00000165486.2"; level 2; protein_id "ENSMUSP00000107750.3"; transcript_support_level "5"; mgi_id "MGI:96013"; tag "basic"; tag "Ensembl_canonical"; tag "GENCODE_Primary"; tag "appris_alternative_1"; havana_gene "OTTMUSG00000013187.1"; havana_transcript "OTTMUST00000031861.1";
chr2	ENSEMBL	exon	71250934	71251055	0	+	.	gene_id "ENSMUSG00000027018.12"; transcript_id "ENSMUST00000028408.3"; gene_type "protein_coding"; gene_name "Hat1"; transcript_type "protein_coding"; transcript_name "Hat1-201"; exon_number 6; exon_id "ENSMUSE00000165486.2"; level 3; protein_id "ENSMUSP00000028408.3"; transcript_support_level "1"; mgi_id "MGI:96013"; tag "basic"; tag "appris_principal_4"; tag "CCDS"; ccdsid "CCDS16114.1"; havana_gene "OTTMUSG00000013187.1";
chr2	ENSEMBL	CDS	71250934	71251055	0	+	0	gene_id "ENSMUSG00000027018.12"; transcript_id "ENSMUST00000028408.3"; gene_type "protein_coding"; gene_name "Hat1"; transcript_type "protein_coding"; transcript_name "Hat1-201"; exon_number 6; exon_id "ENSMUSE00000165486.2"; level 3; protein_id "ENSMUSP00000028408.3"; transcript_support_level "1"; mgi_id "MGI:96013"; tag "basic"; tag "appris_principal_4"; tag "CCDS"; ccdsid "CCDS16114.1"; havana_gene "OTTMUSG00000013187.1";
chr2	ENSEMBL_gcm37	exon	71250934	71251055	0.141552691721674	+	.	gene_id "ENSMUSG00000027018.12"; transcript_id "ENSMUSG00000027018.12_tx_2"; exon_id "chr2_71250934_71251055_+"; exonnum "6"; txlen "1683";
chr2	HAVANA	exon	71250934	71252083	0	+	.	gene_id "ENSMUSG00000027018.12"; transcript_id "ENSMUST00000145147.2"; gene_type "protein_coding"; gene_name "Hat1"; transcript_type "protein_coding_CDS_not_defined"; transcript_name "Hat1-204"; exon_number 2; exon_id "ENSMUSE00000782379.2"; level 2; transcript_support_level "5"; mgi_id "MGI:96013"; havana_gene "OTTMUSG00000013187.1"; havana_transcript "OTTMUST00000031862.1";
chr2	HAVANA	exon	71251555	71251659	0	+	.	gene_id "ENSMUSG00000027018.12"; transcript_id "ENSMUST00000112122.9"; gene_type "protein_coding"; gene_name "Hat1"; transcript_type "protein_coding"; transcript_name "Hat1-202"; exon_number 7; exon_id "ENSMUSE00000165494.2"; level 2; protein_id "ENSMUSP00000107750.3"; transcript_support_level "5"; mgi_id "MGI:96013"; tag "basic"; tag "Ensembl_canonical"; tag "GENCODE_Primary"; tag "appris_alternative_1"; havana_gene "OTTMUSG00000013187.1"; havana_transcript "OTTMUST00000031861.1";
chr2	HAVANA	CDS	71251555	71251659	0	+	1	gene_id "ENSMUSG00000027018.12"; transcript_id "ENSMUST00000112122.9"; gene_type "protein_coding"; gene_name "Hat1"; transcript_type "protein_coding"; transcript_name "Hat1-202"; exon_number 7; exon_id "ENSMUSE00000165494.2"; level 2; protein_id "ENSMUSP00000107750.3"; transcript_support_level "5"; mgi_id "MGI:96013"; tag "basic"; tag "Ensembl_canonical"; tag "GENCODE_Primary"; tag "appris_alternative_1"; havana_gene "OTTMUSG00000013187.1"; havana_transcript "OTTMUST00000031861.1";
chr2	ENSEMBL	exon	71251555	71251659	0	+	.	gene_id "ENSMUSG00000027018.12"; transcript_id "ENSMUST00000028408.3"; gene_type "protein_coding"; gene_name "Hat1"; transcript_type "protein_coding"; transcript_name "Hat1-201"; exon_number 7; exon_id "ENSMUSE00000165494.2"; level 3; protein_id "ENSMUSP00000028408.3"; transcript_support_level "1"; mgi_id "MGI:96013"; tag "basic"; tag "appris_principal_4"; tag "CCDS"; ccdsid "CCDS16114.1"; havana_gene "OTTMUSG00000013187.1";
chr2	ENSEMBL	CDS	71251555	71251659	0	+	1	gene_id "ENSMUSG00000027018.12"; transcript_id "ENSMUST00000028408.3"; gene_type "protein_coding"; gene_name "Hat1"; transcript_type "protein_coding"; transcript_name "Hat1-201"; exon_number 7; exon_id "ENSMUSE00000165494.2"; level 3; protein_id "ENSMUSP00000028408.3"; transcript_support_level "1"; mgi_id "MGI:96013"; tag "basic"; tag "appris_principal_4"; tag "CCDS"; ccdsid "CCDS16114.1"; havana_gene "OTTMUSG00000013187.1";
chr2	ENSEMBL_gcm37	exon	71251555	71251659	0.141552691721674	+	.	gene_id "ENSMUSG00000027018.12"; transcript_id "ENSMUSG00000027018.12_tx_2"; exon_id "chr2_71251555_71251659_+"; exonnum "7"; txlen "1683";
chr2	HAVANA	exon	71251977	71252083	0	+	.	gene_id "ENSMUSG00000027018.12"; transcript_id "ENSMUST00000112122.9"; gene_type "protein_coding"; gene_name "Hat1"; transcript_type "protein_coding"; transcript_name "Hat1-202"; exon_number 8; exon_id "ENSMUSE00000165500.2"; level 2; protein_id "ENSMUSP00000107750.3"; transcript_support_level "5"; mgi_id "MGI:96013"; tag "basic"; tag "Ensembl_canonical"; tag "GENCODE_Primary"; tag "appris_alternative_1"; havana_gene "OTTMUSG00000013187.1"; havana_transcript "OTTMUST00000031861.1";
chr2	HAVANA	CDS	71251977	71252083	0	+	1	gene_id "ENSMUSG00000027018.12"; transcript_id "ENSMUST00000112122.9"; gene_type "protein_coding"; gene_name "Hat1"; transcript_type "protein_coding"; transcript_name "Hat1-202"; exon_number 8; exon_id "ENSMUSE00000165500.2"; level 2; protein_id "ENSMUSP00000107750.3"; transcript_support_level "5"; mgi_id "MGI:96013"; tag "basic"; tag "Ensembl_canonical"; tag "GENCODE_Primary"; tag "appris_alternative_1"; havana_gene "OTTMUSG00000013187.1"; havana_transcript "OTTMUST00000031861.1";
chr2	ENSEMBL	exon	71251977	71252083	0	+	.	gene_id "ENSMUSG00000027018.12"; transcript_id "ENSMUST00000028408.3"; gene_type "protein_coding"; gene_name "Hat1"; transcript_type "protein_coding"; transcript_name "Hat1-201"; exon_number 8; exon_id "ENSMUSE00000165500.2"; level 3; protein_id "ENSMUSP00000028408.3"; transcript_support_level "1"; mgi_id "MGI:96013"; tag "basic"; tag "appris_principal_4"; tag "CCDS"; ccdsid "CCDS16114.1"; havana_gene "OTTMUSG00000013187.1";
chr2	ENSEMBL	CDS	71251977	71252083	0	+	1	gene_id "ENSMUSG00000027018.12"; transcript_id "ENSMUST00000028408.3"; gene_type "protein_coding"; gene_name "Hat1"; transcript_type "protein_coding"; transcript_name "Hat1-201"; exon_number 8; exon_id "ENSMUSE00000165500.2"; level 3; protein_id "ENSMUSP00000028408.3"; transcript_support_level "1"; mgi_id "MGI:96013"; tag "basic"; tag "appris_principal_4"; tag "CCDS"; ccdsid "CCDS16114.1"; havana_gene "OTTMUSG00000013187.1";
chr2	ENSEMBL_gcm37	exon	71251977	71252083	0.141552691721674	+	.	gene_id "ENSMUSG00000027018.12"; transcript_id "ENSMUSG00000027018.12_tx_2"; exon_id "chr2_71251977_71252083_+"; exonnum "8"; txlen "1683";
chr2	HAVANA	exon	71264378	71264550	0	+	.	gene_id "ENSMUSG00000027018.12"; transcript_id "ENSMUST00000112122.9"; gene_type "protein_coding"; gene_name "Hat1"; transcript_type "protein_coding"; transcript_name "Hat1-202"; exon_number 9; exon_id "ENSMUSE00001258329.2"; level 2; protein_id "ENSMUSP00000107750.3"; transcript_support_level "5"; mgi_id "MGI:96013"; tag "basic"; tag "Ensembl_canonical"; tag "GENCODE_Primary"; tag "appris_alternative_1"; havana_gene "OTTMUSG00000013187.1"; havana_transcript "OTTMUST00000031861.1";
chr2	HAVANA	CDS	71264378	71264550	0	+	2	gene_id "ENSMUSG00000027018.12"; transcript_id "ENSMUST00000112122.9"; gene_type "protein_coding"; gene_name "Hat1"; transcript_type "protein_coding"; transcript_name "Hat1-202"; exon_number 9; exon_id "ENSMUSE00001258329.2"; level 2; protein_id "ENSMUSP00000107750.3"; transcript_support_level "5"; mgi_id "MGI:96013"; tag "basic"; tag "Ensembl_canonical"; tag "GENCODE_Primary"; tag "appris_alternative_1"; havana_gene "OTTMUSG00000013187.1"; havana_transcript "OTTMUST00000031861.1";
chr2	HAVANA	exon	71264378	71264550	0	+	.	gene_id "ENSMUSG00000027018.12"; transcript_id "ENSMUST00000145147.2"; gene_type "protein_coding"; gene_name "Hat1"; transcript_type "protein_coding_CDS_not_defined"; transcript_name "Hat1-204"; exon_number 3; exon_id "ENSMUSE00001290075.2"; level 2; transcript_support_level "5"; mgi_id "MGI:96013"; havana_gene "OTTMUSG00000013187.1"; havana_transcript "OTTMUST00000031862.1";
chr2	ENSEMBL	exon	71264399	71264550	0	+	.	gene_id "ENSMUSG00000027018.12"; transcript_id "ENSMUST00000028408.3"; gene_type "protein_coding"; gene_name "Hat1"; transcript_type "protein_coding"; transcript_name "Hat1-201"; exon_number 9; exon_id "ENSMUSE00000165485.2"; level 3; protein_id "ENSMUSP00000028408.3"; transcript_support_level "1"; mgi_id "MGI:96013"; tag "basic"; tag "appris_principal_4"; tag "CCDS"; ccdsid "CCDS16114.1"; havana_gene "OTTMUSG00000013187.1";
chr2	ENSEMBL	CDS	71264399	71264550	0	+	2	gene_id "ENSMUSG00000027018.12"; transcript_id "ENSMUST00000028408.3"; gene_type "protein_coding"; gene_name "Hat1"; transcript_type "protein_coding"; transcript_name "Hat1-201"; exon_number 9; exon_id "ENSMUSE00000165485.2"; level 3; protein_id "ENSMUSP00000028408.3"; transcript_support_level "1"; mgi_id "MGI:96013"; tag "basic"; tag "appris_principal_4"; tag "CCDS"; ccdsid "CCDS16114.1"; havana_gene "OTTMUSG00000013187.1";
chr2	ENSEMBL_gcm37	exon	71264399	71264550	0.141552691721674	+	.	gene_id "ENSMUSG00000027018.12"; transcript_id "ENSMUSG00000027018.12_tx_2"; exon_id "chr2_71264399_71264550_+"; exonnum "9"; txlen "1683";
chr2	sragcm37_mid	exon	71265364	71265470	0.141552691721674	+	.	gene_id "ENSMUSG00000027018.12"; transcript_id "ENSMUSG00000027018.12_tx_2"; exon_id "chr2_71265364_71265470_+"; exonnum "10"; txlen "1683";
chr2	HAVANA	exon	71269040	71269156	0	+	.	gene_id "ENSMUSG00000027018.12"; transcript_id "ENSMUST00000112122.9"; gene_type "protein_coding"; gene_name "Hat1"; transcript_type "protein_coding"; transcript_name "Hat1-202"; exon_number 10; exon_id "ENSMUSE00001250006.2"; level 2; protein_id "ENSMUSP00000107750.3"; transcript_support_level "5"; mgi_id "MGI:96013"; tag "basic"; tag "Ensembl_canonical"; tag "GENCODE_Primary"; tag "appris_alternative_1"; havana_gene "OTTMUSG00000013187.1"; havana_transcript "OTTMUST00000031861.1";
chr2	HAVANA	CDS	71269040	71269156	0	+	0	gene_id "ENSMUSG00000027018.12"; transcript_id "ENSMUST00000112122.9"; gene_type "protein_coding"; gene_name "Hat1"; transcript_type "protein_coding"; transcript_name "Hat1-202"; exon_number 10; exon_id "ENSMUSE00001250006.2"; level 2; protein_id "ENSMUSP00000107750.3"; transcript_support_level "5"; mgi_id "MGI:96013"; tag "basic"; tag "Ensembl_canonical"; tag "GENCODE_Primary"; tag "appris_alternative_1"; havana_gene "OTTMUSG00000013187.1"; havana_transcript "OTTMUST00000031861.1";
chr2	ENSEMBL	exon	71269040	71269156	0	+	.	gene_id "ENSMUSG00000027018.12"; transcript_id "ENSMUST00000028408.3"; gene_type "protein_coding"; gene_name "Hat1"; transcript_type "protein_coding"; transcript_name "Hat1-201"; exon_number 10; exon_id "ENSMUSE00001250006.2"; level 3; protein_id "ENSMUSP00000028408.3"; transcript_support_level "1"; mgi_id "MGI:96013"; tag "basic"; tag "appris_principal_4"; tag "CCDS"; ccdsid "CCDS16114.1"; havana_gene "OTTMUSG00000013187.1";
chr2	ENSEMBL	CDS	71269040	71269156	0	+	0	gene_id "ENSMUSG00000027018.12"; transcript_id "ENSMUST00000028408.3"; gene_type "protein_coding"; gene_name "Hat1"; transcript_type "protein_coding"; transcript_name "Hat1-201"; exon_number 10; exon_id "ENSMUSE00001250006.2"; level 3; protein_id "ENSMUSP00000028408.3"; transcript_support_level "1"; mgi_id "MGI:96013"; tag "basic"; tag "appris_principal_4"; tag "CCDS"; ccdsid "CCDS16114.1"; havana_gene "OTTMUSG00000013187.1";
chr2	HAVANA	exon	71269040	71269156	0	+	.	gene_id "ENSMUSG00000027018.12"; transcript_id "ENSMUST00000145147.2"; gene_type "protein_coding"; gene_name "Hat1"; transcript_type "protein_coding_CDS_not_defined"; transcript_name "Hat1-204"; exon_number 4; exon_id "ENSMUSE00001227075.2"; level 2; transcript_support_level "5"; mgi_id "MGI:96013"; havana_gene "OTTMUSG00000013187.1"; havana_transcript "OTTMUST00000031862.1";
chr2	ENSEMBL_gcm37	exon	71269040	71269156	0.141552691721674	+	.	gene_id "ENSMUSG00000027018.12"; transcript_id "ENSMUSG00000027018.12_tx_2"; exon_id "chr2_71269040_71269156_+"; exonnum "11"; txlen "1683";
chr2	HAVANA	CDS	71271512	71271676	0	+	0	gene_id "ENSMUSG00000027018.12"; transcript_id "ENSMUST00000112122.9"; gene_type "protein_coding"; gene_name "Hat1"; transcript_type "protein_coding"; transcript_name "Hat1-202"; exon_number 11; exon_id "ENSMUSE00000391703.2"; level 2; protein_id "ENSMUSP00000107750.3"; transcript_support_level "5"; mgi_id "MGI:96013"; tag "basic"; tag "Ensembl_canonical"; tag "GENCODE_Primary"; tag "appris_alternative_1"; havana_gene "OTTMUSG00000013187.1"; havana_transcript "OTTMUST00000031861.1";
chr2	ENSEMBL	CDS	71271512	71271676	0	+	0	gene_id "ENSMUSG00000027018.12"; transcript_id "ENSMUST00000028408.3"; gene_type "protein_coding"; gene_name "Hat1"; transcript_type "protein_coding"; transcript_name "Hat1-201"; exon_number 11; exon_id "ENSMUSE00000391703.2"; level 3; protein_id "ENSMUSP00000028408.3"; transcript_support_level "1"; mgi_id "MGI:96013"; tag "basic"; tag "appris_principal_4"; tag "CCDS"; ccdsid "CCDS16114.1"; havana_gene "OTTMUSG00000013187.1";
chr2	HAVANA	exon	71271512	71271966	0	+	.	gene_id "ENSMUSG00000027018.12"; transcript_id "ENSMUST00000112122.9"; gene_type "protein_coding"; gene_name "Hat1"; transcript_type "protein_coding"; transcript_name "Hat1-202"; exon_number 11; exon_id "ENSMUSE00000391703.2"; level 2; protein_id "ENSMUSP00000107750.3"; transcript_support_level "5"; mgi_id "MGI:96013"; tag "basic"; tag "Ensembl_canonical"; tag "GENCODE_Primary"; tag "appris_alternative_1"; havana_gene "OTTMUSG00000013187.1"; havana_transcript "OTTMUST00000031861.1";
chr2	ENSEMBL	exon	71271512	71271966	0	+	.	gene_id "ENSMUSG00000027018.12"; transcript_id "ENSMUST00000028408.3"; gene_type "protein_coding"; gene_name "Hat1"; transcript_type "protein_coding"; transcript_name "Hat1-201"; exon_number 11; exon_id "ENSMUSE00000391703.2"; level 3; protein_id "ENSMUSP00000028408.3"; transcript_support_level "1"; mgi_id "MGI:96013"; tag "basic"; tag "appris_principal_4"; tag "CCDS"; ccdsid "CCDS16114.1"; havana_gene "OTTMUSG00000013187.1";
chr2	ENSEMBL_gcm37	exon	71271512	71271966	0.141552691721674	+	.	gene_id "ENSMUSG00000027018.12"; transcript_id "ENSMUSG00000027018.12_tx_2"; exon_id "chr2_71271512_71271966_+"; exonnum "12"; txlen "1683";
chr2	HAVANA	stop_codon	71271677	71271679	0	+	0	gene_id "ENSMUSG00000027018.12"; transcript_id "ENSMUST00000112122.9"; gene_type "protein_coding"; gene_name "Hat1"; transcript_type "protein_coding"; transcript_name "Hat1-202"; exon_number 11; exon_id "ENSMUSE00000391703.2"; level 2; protein_id "ENSMUSP00000107750.3"; transcript_support_level "5"; mgi_id "MGI:96013"; tag "basic"; tag "Ensembl_canonical"; tag "GENCODE_Primary"; tag "appris_alternative_1"; havana_gene "OTTMUSG00000013187.1"; havana_transcript "OTTMUST00000031861.1";
chr2	ENSEMBL	stop_codon	71271677	71271679	0	+	0	gene_id "ENSMUSG00000027018.12"; transcript_id "ENSMUST00000028408.3"; gene_type "protein_coding"; gene_name "Hat1"; transcript_type "protein_coding"; transcript_name "Hat1-201"; exon_number 11; exon_id "ENSMUSE00000391703.2"; level 3; protein_id "ENSMUSP00000028408.3"; transcript_support_level "1"; mgi_id "MGI:96013"; tag "basic"; tag "appris_principal_4"; tag "CCDS"; ccdsid "CCDS16114.1"; havana_gene "OTTMUSG00000013187.1";
chr2	HAVANA	UTR	71271677	71271966	0	+	.	gene_id "ENSMUSG00000027018.12"; transcript_id "ENSMUST00000112122.9"; gene_type "protein_coding"; gene_name "Hat1"; transcript_type "protein_coding"; transcript_name "Hat1-202"; exon_number 11; exon_id "ENSMUSE00000391703.2"; level 2; protein_id "ENSMUSP00000107750.3"; transcript_support_level "5"; mgi_id "MGI:96013"; tag "basic"; tag "Ensembl_canonical"; tag "GENCODE_Primary"; tag "appris_alternative_1"; havana_gene "OTTMUSG00000013187.1"; havana_transcript "OTTMUST00000031861.1";
chr2	ENSEMBL	UTR	71271677	71271966	0	+	.	gene_id "ENSMUSG00000027018.12"; transcript_id "ENSMUST00000028408.3"; gene_type "protein_coding"; gene_name "Hat1"; transcript_type "protein_coding"; transcript_name "Hat1-201"; exon_number 11; exon_id "ENSMUSE00000391703.2"; level 3; protein_id "ENSMUSP00000028408.3"; transcript_support_level "1"; mgi_id "MGI:96013"; tag "basic"; tag "appris_principal_4"; tag "CCDS"; ccdsid "CCDS16114.1"; havana_gene "OTTMUSG00000013187.1";
chr2	HAVANA	UTR	71283620	71283702	0	+	.	gene_id "ENSMUSG00000041921.17"; transcript_id "ENSMUST00000037210.9"; gene_type "protein_coding"; gene_name "Metap1d"; transcript_type "protein_coding"; transcript_name "Metap1d-201"; exon_number 1; exon_id "ENSMUSE00000778586.2"; level 2; protein_id "ENSMUSP00000048190.9"; transcript_support_level "1"; mgi_id "MGI:1913809"; tag "basic"; tag "Ensembl_canonical"; tag "GENCODE_Primary"; tag "appris_principal_1"; tag "CCDS"; ccdsid "CCDS16115.1"; havana_gene "OTTMUSG00000013201.1"; havana_transcript "OTTMUST00000031903.1";
chr2	HAVANA	exon	71283620	71283742	0	+	.	gene_id "ENSMUSG00000041921.17"; transcript_id "ENSMUST00000037210.9"; gene_type "protein_coding"; gene_name "Metap1d"; transcript_type "protein_coding"; transcript_name "Metap1d-201"; exon_number 1; exon_id "ENSMUSE00000778586.2"; level 2; protein_id "ENSMUSP00000048190.9"; transcript_support_level "1"; mgi_id "MGI:1913809"; tag "basic"; tag "Ensembl_canonical"; tag "GENCODE_Primary"; tag "appris_principal_1"; tag "CCDS"; ccdsid "CCDS16115.1"; havana_gene "OTTMUSG00000013201.1"; havana_transcript "OTTMUST00000031903.1";
chr2	HAVANA	transcript	71283620	71355535	0	+	.	gene_id "ENSMUSG00000041921.17"; transcript_id "ENSMUST00000037210.9"; gene_type "protein_coding"; gene_name "Metap1d"; transcript_type "protein_coding"; transcript_name "Metap1d-201"; level 2; protein_id "ENSMUSP00000048190.9"; transcript_support_level "1"; mgi_id "MGI:1913809"; tag "basic"; tag "Ensembl_canonical"; tag "GENCODE_Primary"; tag "appris_principal_1"; tag "CCDS"; ccdsid "CCDS16115.1"; havana_gene "OTTMUSG00000013201.1"; havana_transcript "OTTMUST00000031903.1";
chr2	HAVANA	gene	71283620	71355538	0	+	.	gene_id "ENSMUSG00000041921.17"; gene_type "protein_coding"; gene_name "Metap1d"; level 2; mgi_id "MGI:1913809"; tag "ncRNA_host"; havana_gene "OTTMUSG00000013201.1";
chr2	HAVANA	exon	71283677	71283742	0	+	.	gene_id "ENSMUSG00000041921.17"; transcript_id "ENSMUST00000123858.8"; gene_type "protein_coding"; gene_name "Metap1d"; transcript_type "protein_coding_CDS_not_defined"; transcript_name "Metap1d-202"; exon_number 1; exon_id "ENSMUSE00000788573.2"; level 2; transcript_support_level "1"; mgi_id "MGI:1913809"; havana_gene "OTTMUSG00000013201.1"; havana_transcript "OTTMUST00000031906.1";
chr2	HAVANA	transcript	71283677	71346299	0	+	.	gene_id "ENSMUSG00000041921.17"; transcript_id "ENSMUST00000123858.8"; gene_type "protein_coding"; gene_name "Metap1d"; transcript_type "protein_coding_CDS_not_defined"; transcript_name "Metap1d-202"; level 2; transcript_support_level "1"; mgi_id "MGI:1913809"; havana_gene "OTTMUSG00000013201.1"; havana_transcript "OTTMUST00000031906.1";
chr2	HAVANA	exon	71283695	71283742	0	+	.	gene_id "ENSMUSG00000041921.17"; transcript_id "ENSMUST00000139045.8"; gene_type "protein_coding"; gene_name "Metap1d"; transcript_type "protein_coding_CDS_not_defined"; transcript_name "Metap1d-205"; exon_number 1; exon_id "ENSMUSE00000815005.2"; level 2; transcript_support_level "1"; mgi_id "MGI:1913809"; tag "mRNA_start_NF"; havana_gene "OTTMUSG00000013201.1"; havana_transcript "OTTMUST00000031904.1";
chr2	ENSEMBL_gcm37	exon	71283695	71283742	0.00757520499707286	+	.	gene_id "ENSMUSG00000041921.17"; transcript_id "ENSMUSG00000041921.17_tx_12"; exon_id "chr2_71283695_71283742_+"; exonnum "1"; txlen "1678";
chr2	ENSEMBL_gcm37	exon	71283695	71283742	11.6689619770922	+	.	gene_id "ENSMUSG00000041921.17"; transcript_id "ENSMUSG00000041921.17_tx_5"; exon_id "chr2_71283695_71283742_+"; exonnum "1"; txlen "699";
chr2	ENSEMBL_gcm37	exon	71283695	71283742	6.22825848804503	+	.	gene_id "ENSMUSG00000041921.17"; transcript_id "ENSMUSG00000041921.17_tx_7"; exon_id "chr2_71283695_71283742_+"; exonnum "1"; txlen "790";
chr2	HAVANA	transcript	71283695	71355538	0	+	.	gene_id "ENSMUSG00000041921.17"; transcript_id "ENSMUST00000139045.8"; gene_type "protein_coding"; gene_name "Metap1d"; transcript_type "protein_coding_CDS_not_defined"; transcript_name "Metap1d-205"; level 2; transcript_support_level "1"; mgi_id "MGI:1913809"; tag "mRNA_start_NF"; havana_gene "OTTMUSG00000013201.1"; havana_transcript "OTTMUST00000031904.1";
chr2	HAVANA	start_codon	71283703	71283705	0	+	0	gene_id "ENSMUSG00000041921.17"; transcript_id "ENSMUST00000037210.9"; gene_type "protein_coding"; gene_name "Metap1d"; transcript_type "protein_coding"; transcript_name "Metap1d-201"; exon_number 1; exon_id "ENSMUSE00000778586.2"; level 2; protein_id "ENSMUSP00000048190.9"; transcript_support_level "1"; mgi_id "MGI:1913809"; tag "basic"; tag "Ensembl_canonical"; tag "GENCODE_Primary"; tag "appris_principal_1"; tag "CCDS"; ccdsid "CCDS16115.1"; havana_gene "OTTMUSG00000013201.1"; havana_transcript "OTTMUST00000031903.1";
chr2	HAVANA	CDS	71283703	71283742	0	+	0	gene_id "ENSMUSG00000041921.17"; transcript_id "ENSMUST00000037210.9"; gene_type "protein_coding"; gene_name "Metap1d"; transcript_type "protein_coding"; transcript_name "Metap1d-201"; exon_number 1; exon_id "ENSMUSE00000778586.2"; level 2; protein_id "ENSMUSP00000048190.9"; transcript_support_level "1"; mgi_id "MGI:1913809"; tag "basic"; tag "Ensembl_canonical"; tag "GENCODE_Primary"; tag "appris_principal_1"; tag "CCDS"; ccdsid "CCDS16115.1"; havana_gene "OTTMUSG00000013201.1"; havana_transcript "OTTMUST00000031903.1";
chr2	HAVANA	exon	71283707	71283742	0	+	.	gene_id "ENSMUSG00000041921.17"; transcript_id "ENSMUST00000124875.8"; gene_type "protein_coding"; gene_name "Metap1d"; transcript_type "protein_coding_CDS_not_defined"; transcript_name "Metap1d-203"; exon_number 1; exon_id "ENSMUSE00000845885.2"; level 2; transcript_support_level "5"; mgi_id "MGI:1913809"; tag "mRNA_start_NF"; havana_gene "OTTMUSG00000013201.1"; havana_transcript "OTTMUST00000031905.1";
chr2	HAVANA	transcript	71283707	71355124	0	+	.	gene_id "ENSMUSG00000041921.17"; transcript_id "ENSMUST00000124875.8"; gene_type "protein_coding"; gene_name "Metap1d"; transcript_type "protein_coding_CDS_not_defined"; transcript_name "Metap1d-203"; level 2; transcript_support_level "5"; mgi_id "MGI:1913809"; tag "mRNA_start_NF"; havana_gene "OTTMUSG00000013201.1"; havana_transcript "OTTMUST00000031905.1";
chr2	sragcm37_mid	exon	71325495	71325660	0.048357740556142	+	.	gene_id "ENSMUSG00000041921.17"; transcript_id "ENSMUSG00000041921.17_tx_11"; exon_id "chr2_71325495_71325660_+"; exonnum "1"; txlen "1812";
chr2	sragcm37_mid	exon	71325495	71325660	0.00757520499707286	+	.	gene_id "ENSMUSG00000041921.17"; transcript_id "ENSMUSG00000041921.17_tx_12"; exon_id "chr2_71325495_71325660_+"; exonnum "2"; txlen "1678";
chr2	ENSEMBL	gene	71325615	71325718	0	+	.	gene_id "ENSMUSG00002076159.1"; gene_type "snRNA"; gene_name "Gm55922"; level 3; mgi_id "MGI:6848305";
chr2	ENSEMBL	transcript	71325615	71325718	0	+	.	gene_id "ENSMUSG00002076159.1"; transcript_id "ENSMUST00020183464.1"; gene_type "snRNA"; gene_name "Gm55922"; transcript_type "snRNA"; transcript_name "Gm55922-201"; level 3; mgi_id "MGI:6848305"; tag "basic"; tag "Ensembl_canonical"; tag "GENCODE_Primary";
chr2	ENSEMBL	exon	71325615	71325718	0	+	.	gene_id "ENSMUSG00002076159.1"; transcript_id "ENSMUST00020183464.1"; gene_type "snRNA"; gene_name "Gm55922"; transcript_type "snRNA"; transcript_name "Gm55922-201"; exon_number 1; exon_id "ENSMUSE00011469515.1"; level 3; mgi_id "MGI:6848305"; tag "basic"; tag "Ensembl_canonical"; tag "GENCODE_Primary";
chr2	sragcm37_mid	exon	71329179	71329232	0.048357740556142	+	.	gene_id "ENSMUSG00000041921.17"; transcript_id "ENSMUSG00000041921.17_tx_11"; exon_id "chr2_71329179_71329232_+"; exonnum "2"; txlen "1812";
chr2	sragcm37_mid	exon	71329179	71329232	0.00757520499707286	+	.	gene_id "ENSMUSG00000041921.17"; transcript_id "ENSMUSG00000041921.17_tx_12"; exon_id "chr2_71329179_71329232_+"; exonnum "3"; txlen "1678";
chr2	sragcm37_mid	exon	71329620	71329740	0.048357740556142	+	.	gene_id "ENSMUSG00000041921.17"; transcript_id "ENSMUSG00000041921.17_tx_11"; exon_id "chr2_71329620_71329740_+"; exonnum "3"; txlen "1812";
chr2	sragcm37_mid	exon	71329620	71329740	0.00757520499707286	+	.	gene_id "ENSMUSG00000041921.17"; transcript_id "ENSMUSG00000041921.17_tx_12"; exon_id "chr2_71329620_71329740_+"; exonnum "4"; txlen "1678";
chr2	HAVANA	exon	71331123	71331213	0	+	.	gene_id "ENSMUSG00000041921.17"; transcript_id "ENSMUST00000124875.8"; gene_type "protein_coding"; gene_name "Metap1d"; transcript_type "protein_coding_CDS_not_defined"; transcript_name "Metap1d-203"; exon_number 2; exon_id "ENSMUSE00000796910.2"; level 2; transcript_support_level "5"; mgi_id "MGI:1913809"; tag "mRNA_start_NF"; havana_gene "OTTMUSG00000013201.1"; havana_transcript "OTTMUST00000031905.1";
chr2	ENSEMBL_gcm37	exon	71331123	71331213	0.048357740556142	+	.	gene_id "ENSMUSG00000041921.17"; transcript_id "ENSMUSG00000041921.17_tx_11"; exon_id "chr2_71331123_71331213_+"; exonnum "4"; txlen "1812";
chr2	ENSEMBL_gcm37	exon	71331123	71331213	0.00757520499707286	+	.	gene_id "ENSMUSG00000041921.17"; transcript_id "ENSMUSG00000041921.17_tx_12"; exon_id "chr2_71331123_71331213_+"; exonnum "5"; txlen "1678";
chr2	ENSEMBL_gcm37	exon	71331123	71331213	6.22825848804503	+	.	gene_id "ENSMUSG00000041921.17"; transcript_id "ENSMUSG00000041921.17_tx_7"; exon_id "chr2_71331123_71331213_+"; exonnum "2"; txlen "790";
chr2	HAVANA	exon	71337129	71337286	0	+	.	gene_id "ENSMUSG00000041921.17"; transcript_id "ENSMUST00000037210.9"; gene_type "protein_coding"; gene_name "Metap1d"; transcript_type "protein_coding"; transcript_name "Metap1d-201"; exon_number 2; exon_id "ENSMUSE00001304017.2"; level 2; protein_id "ENSMUSP00000048190.9"; transcript_support_level "1"; mgi_id "MGI:1913809"; tag "basic"; tag "Ensembl_canonical"; tag "GENCODE_Primary"; tag "appris_principal_1"; tag "CCDS"; ccdsid "CCDS16115.1"; havana_gene "OTTMUSG00000013201.1"; havana_transcript "OTTMUST00000031903.1";
chr2	HAVANA	CDS	71337129	71337286	0	+	2	gene_id "ENSMUSG00000041921.17"; transcript_id "ENSMUST00000037210.9"; gene_type "protein_coding"; gene_name "Metap1d"; transcript_type "protein_coding"; transcript_name "Metap1d-201"; exon_number 2; exon_id "ENSMUSE00001304017.2"; level 2; protein_id "ENSMUSP00000048190.9"; transcript_support_level "1"; mgi_id "MGI:1913809"; tag "basic"; tag "Ensembl_canonical"; tag "GENCODE_Primary"; tag "appris_principal_1"; tag "CCDS"; ccdsid "CCDS16115.1"; havana_gene "OTTMUSG00000013201.1"; havana_transcript "OTTMUST00000031903.1";
chr2	HAVANA	exon	71337129	71337286	0	+	.	gene_id "ENSMUSG00000041921.17"; transcript_id "ENSMUST00000123858.8"; gene_type "protein_coding"; gene_name "Metap1d"; transcript_type "protein_coding_CDS_not_defined"; transcript_name "Metap1d-202"; exon_number 2; exon_id "ENSMUSE00001213865.2"; level 2; transcript_support_level "1"; mgi_id "MGI:1913809"; havana_gene "OTTMUSG00000013201.1"; havana_transcript "OTTMUST00000031906.1";
chr2	HAVANA	exon	71337129	71337286	0	+	.	gene_id "ENSMUSG00000041921.17"; transcript_id "ENSMUST00000139045.8"; gene_type "protein_coding"; gene_name "Metap1d"; transcript_type "protein_coding_CDS_not_defined"; transcript_name "Metap1d-205"; exon_number 2; exon_id "ENSMUSE00001213865.2"; level 2; transcript_support_level "1"; mgi_id "MGI:1913809"; tag "mRNA_start_NF"; havana_gene "OTTMUSG00000013201.1"; havana_transcript "OTTMUST00000031904.1";
chr2	HAVANA	exon	71337129	71337286	0	+	.	gene_id "ENSMUSG00000041921.17"; transcript_id "ENSMUST00000124875.8"; gene_type "protein_coding"; gene_name "Metap1d"; transcript_type "protein_coding_CDS_not_defined"; transcript_name "Metap1d-203"; exon_number 3; exon_id "ENSMUSE00001213865.2"; level 2; transcript_support_level "5"; mgi_id "MGI:1913809"; tag "mRNA_start_NF"; havana_gene "OTTMUSG00000013201.1"; havana_transcript "OTTMUST00000031905.1";
chr2	ENSEMBL_gcm37	exon	71337129	71337286	0.048357740556142	+	.	gene_id "ENSMUSG00000041921.17"; transcript_id "ENSMUSG00000041921.17_tx_11"; exon_id "chr2_71337129_71337286_+"; exonnum "5"; txlen "1812";
chr2	ENSEMBL_gcm37	exon	71337129	71337286	0.00757520499707286	+	.	gene_id "ENSMUSG00000041921.17"; transcript_id "ENSMUSG00000041921.17_tx_12"; exon_id "chr2_71337129_71337286_+"; exonnum "6"; txlen "1678";
chr2	ENSEMBL_gcm37	exon	71337129	71337286	11.6689619770922	+	.	gene_id "ENSMUSG00000041921.17"; transcript_id "ENSMUSG00000041921.17_tx_5"; exon_id "chr2_71337129_71337286_+"; exonnum "2"; txlen "699";
chr2	ENSEMBL_gcm37	exon	71337129	71337286	6.22825848804503	+	.	gene_id "ENSMUSG00000041921.17"; transcript_id "ENSMUSG00000041921.17_tx_7"; exon_id "chr2_71337129_71337286_+"; exonnum "3"; txlen "790";
chr2	HAVANA	exon	71340085	71340234	0	+	.	gene_id "ENSMUSG00000041921.17"; transcript_id "ENSMUST00000037210.9"; gene_type "protein_coding"; gene_name "Metap1d"; transcript_type "protein_coding"; transcript_name "Metap1d-201"; exon_number 3; exon_id "ENSMUSE00001257549.2"; level 2; protein_id "ENSMUSP00000048190.9"; transcript_support_level "1"; mgi_id "MGI:1913809"; tag "basic"; tag "Ensembl_canonical"; tag "GENCODE_Primary"; tag "appris_principal_1"; tag "CCDS"; ccdsid "CCDS16115.1"; havana_gene "OTTMUSG00000013201.1"; havana_transcript "OTTMUST00000031903.1";
chr2	HAVANA	CDS	71340085	71340234	0	+	0	gene_id "ENSMUSG00000041921.17"; transcript_id "ENSMUST00000037210.9"; gene_type "protein_coding"; gene_name "Metap1d"; transcript_type "protein_coding"; transcript_name "Metap1d-201"; exon_number 3; exon_id "ENSMUSE00001257549.2"; level 2; protein_id "ENSMUSP00000048190.9"; transcript_support_level "1"; mgi_id "MGI:1913809"; tag "basic"; tag "Ensembl_canonical"; tag "GENCODE_Primary"; tag "appris_principal_1"; tag "CCDS"; ccdsid "CCDS16115.1"; havana_gene "OTTMUSG00000013201.1"; havana_transcript "OTTMUST00000031903.1";
chr2	HAVANA	exon	71340085	71340234	0	+	.	gene_id "ENSMUSG00000041921.17"; transcript_id "ENSMUST00000123858.8"; gene_type "protein_coding"; gene_name "Metap1d"; transcript_type "protein_coding_CDS_not_defined"; transcript_name "Metap1d-202"; exon_number 3; exon_id "ENSMUSE00001279524.2"; level 2; transcript_support_level "1"; mgi_id "MGI:1913809"; havana_gene "OTTMUSG00000013201.1"; havana_transcript "OTTMUST00000031906.1";
chr2	HAVANA	exon	71340085	71340234	0	+	.	gene_id "ENSMUSG00000041921.17"; transcript_id "ENSMUST00000124875.8"; gene_type "protein_coding"; gene_name "Metap1d"; transcript_type "protein_coding_CDS_not_defined"; transcript_name "Metap1d-203"; exon_number 4; exon_id "ENSMUSE00001279524.2"; level 2; transcript_support_level "5"; mgi_id "MGI:1913809"; tag "mRNA_start_NF"; havana_gene "OTTMUSG00000013201.1"; havana_transcript "OTTMUST00000031905.1";
chr2	ENSEMBL_gcm37	exon	71340085	71340234	0.048357740556142	+	.	gene_id "ENSMUSG00000041921.17"; transcript_id "ENSMUSG00000041921.17_tx_11"; exon_id "chr2_71340085_71340234_+"; exonnum "6"; txlen "1812";
chr2	ENSEMBL_gcm37	exon	71340085	71340234	0.00757520499707286	+	.	gene_id "ENSMUSG00000041921.17"; transcript_id "ENSMUSG00000041921.17_tx_12"; exon_id "chr2_71340085_71340234_+"; exonnum "7"; txlen "1678";
chr2	ENSEMBL_gcm37	exon	71340085	71340234	11.6689619770922	+	.	gene_id "ENSMUSG00000041921.17"; transcript_id "ENSMUSG00000041921.17_tx_5"; exon_id "chr2_71340085_71340234_+"; exonnum "3"; txlen "699";
chr2	ENSEMBL_gcm37	exon	71340085	71340234	6.22825848804503	+	.	gene_id "ENSMUSG00000041921.17"; transcript_id "ENSMUSG00000041921.17_tx_7"; exon_id "chr2_71340085_71340234_+"; exonnum "4"; txlen "790";
chr2	HAVANA	exon	71340085	71341904	0	+	.	gene_id "ENSMUSG00000041921.17"; transcript_id "ENSMUST00000139045.8"; gene_type "protein_coding"; gene_name "Metap1d"; transcript_type "protein_coding_CDS_not_defined"; transcript_name "Metap1d-205"; exon_number 3; exon_id "ENSMUSE00000784461.2"; level 2; transcript_support_level "1"; mgi_id "MGI:1913809"; tag "mRNA_start_NF"; havana_gene "OTTMUSG00000013201.1"; havana_transcript "OTTMUST00000031904.1";
chr2	HAVANA	exon	71340602	71341904	0	+	.	gene_id "ENSMUSG00000041921.17"; transcript_id "ENSMUST00000138873.8"; gene_type "protein_coding"; gene_name "Metap1d"; transcript_type "protein_coding_CDS_not_defined"; transcript_name "Metap1d-204"; exon_number 1; exon_id "ENSMUSE00000803030.2"; level 2; transcript_support_level "1"; mgi_id "MGI:1913809"; havana_gene "OTTMUSG00000013201.1"; havana_transcript "OTTMUST00000031907.1";
chr2	HAVANA	transcript	71340602	71347496	0	+	.	gene_id "ENSMUSG00000041921.17"; transcript_id "ENSMUST00000138873.8"; gene_type "protein_coding"; gene_name "Metap1d"; transcript_type "protein_coding_CDS_not_defined"; transcript_name "Metap1d-204"; level 2; transcript_support_level "1"; mgi_id "MGI:1913809"; havana_gene "OTTMUSG00000013201.1"; havana_transcript "OTTMUST00000031907.1";
chr2	HAVANA	exon	71341756	71341904	0	+	.	gene_id "ENSMUSG00000041921.17"; transcript_id "ENSMUST00000037210.9"; gene_type "protein_coding"; gene_name "Metap1d"; transcript_type "protein_coding"; transcript_name "Metap1d-201"; exon_number 4; exon_id "ENSMUSE00001285193.2"; level 2; protein_id "ENSMUSP00000048190.9"; transcript_support_level "1"; mgi_id "MGI:1913809"; tag "basic"; tag "Ensembl_canonical"; tag "GENCODE_Primary"; tag "appris_principal_1"; tag "CCDS"; ccdsid "CCDS16115.1"; havana_gene "OTTMUSG00000013201.1"; havana_transcript "OTTMUST00000031903.1";
chr2	HAVANA	CDS	71341756	71341904	0	+	0	gene_id "ENSMUSG00000041921.17"; transcript_id "ENSMUST00000037210.9"; gene_type "protein_coding"; gene_name "Metap1d"; transcript_type "protein_coding"; transcript_name "Metap1d-201"; exon_number 4; exon_id "ENSMUSE00001285193.2"; level 2; protein_id "ENSMUSP00000048190.9"; transcript_support_level "1"; mgi_id "MGI:1913809"; tag "basic"; tag "Ensembl_canonical"; tag "GENCODE_Primary"; tag "appris_principal_1"; tag "CCDS"; ccdsid "CCDS16115.1"; havana_gene "OTTMUSG00000013201.1"; havana_transcript "OTTMUST00000031903.1";
chr2	HAVANA	exon	71341756	71341904	0	+	.	gene_id "ENSMUSG00000041921.17"; transcript_id "ENSMUST00000123858.8"; gene_type "protein_coding"; gene_name "Metap1d"; transcript_type "protein_coding_CDS_not_defined"; transcript_name "Metap1d-202"; exon_number 4; exon_id "ENSMUSE00001219799.2"; level 2; transcript_support_level "1"; mgi_id "MGI:1913809"; havana_gene "OTTMUSG00000013201.1"; havana_transcript "OTTMUST00000031906.1";
chr2	HAVANA	exon	71341756	71341904	0	+	.	gene_id "ENSMUSG00000041921.17"; transcript_id "ENSMUST00000124875.8"; gene_type "protein_coding"; gene_name "Metap1d"; transcript_type "protein_coding_CDS_not_defined"; transcript_name "Metap1d-203"; exon_number 5; exon_id "ENSMUSE00001219799.2"; level 2; transcript_support_level "5"; mgi_id "MGI:1913809"; tag "mRNA_start_NF"; havana_gene "OTTMUSG00000013201.1"; havana_transcript "OTTMUST00000031905.1";
chr2	ENSEMBL_gcm37	exon	71341756	71341904	0.048357740556142	+	.	gene_id "ENSMUSG00000041921.17"; transcript_id "ENSMUSG00000041921.17_tx_11"; exon_id "chr2_71341756_71341904_+"; exonnum "7"; txlen "1812";
chr2	ENSEMBL_gcm37	exon	71341756	71341904	0.00757520499707286	+	.	gene_id "ENSMUSG00000041921.17"; transcript_id "ENSMUSG00000041921.17_tx_12"; exon_id "chr2_71341756_71341904_+"; exonnum "8"; txlen "1678";
chr2	ENSEMBL_gcm37	exon	71341756	71341904	11.6689619770922	+	.	gene_id "ENSMUSG00000041921.17"; transcript_id "ENSMUSG00000041921.17_tx_5"; exon_id "chr2_71341756_71341904_+"; exonnum "4"; txlen "699";
chr2	ENSEMBL_gcm37	exon	71341756	71341904	6.22825848804503	+	.	gene_id "ENSMUSG00000041921.17"; transcript_id "ENSMUSG00000041921.17_tx_7"; exon_id "chr2_71341756_71341904_+"; exonnum "5"; txlen "790";
chr2	HAVANA	exon	71342470	71342512	0	+	.	gene_id "ENSMUSG00000041921.17"; transcript_id "ENSMUST00000037210.9"; gene_type "protein_coding"; gene_name "Metap1d"; transcript_type "protein_coding"; transcript_name "Metap1d-201"; exon_number 5; exon_id "ENSMUSE00001295329.2"; level 2; protein_id "ENSMUSP00000048190.9"; transcript_support_level "1"; mgi_id "MGI:1913809"; tag "basic"; tag "Ensembl_canonical"; tag "GENCODE_Primary"; tag "appris_principal_1"; tag "CCDS"; ccdsid "CCDS16115.1"; havana_gene "OTTMUSG00000013201.1"; havana_transcript "OTTMUST00000031903.1";
chr2	HAVANA	CDS	71342470	71342512	0	+	1	gene_id "ENSMUSG00000041921.17"; transcript_id "ENSMUST00000037210.9"; gene_type "protein_coding"; gene_name "Metap1d"; transcript_type "protein_coding"; transcript_name "Metap1d-201"; exon_number 5; exon_id "ENSMUSE00001295329.2"; level 2; protein_id "ENSMUSP00000048190.9"; transcript_support_level "1"; mgi_id "MGI:1913809"; tag "basic"; tag "Ensembl_canonical"; tag "GENCODE_Primary"; tag "appris_principal_1"; tag "CCDS"; ccdsid "CCDS16115.1"; havana_gene "OTTMUSG00000013201.1"; havana_transcript "OTTMUST00000031903.1";
chr2	HAVANA	exon	71342470	71342512	0	+	.	gene_id "ENSMUSG00000041921.17"; transcript_id "ENSMUST00000123858.8"; gene_type "protein_coding"; gene_name "Metap1d"; transcript_type "protein_coding_CDS_not_defined"; transcript_name "Metap1d-202"; exon_number 5; exon_id "ENSMUSE00001227289.2"; level 2; transcript_support_level "1"; mgi_id "MGI:1913809"; havana_gene "OTTMUSG00000013201.1"; havana_transcript "OTTMUST00000031906.1";
chr2	HAVANA	exon	71342470	71342512	0	+	.	gene_id "ENSMUSG00000041921.17"; transcript_id "ENSMUST00000139045.8"; gene_type "protein_coding"; gene_name "Metap1d"; transcript_type "protein_coding_CDS_not_defined"; transcript_name "Metap1d-205"; exon_number 4; exon_id "ENSMUSE00001227289.2"; level 2; transcript_support_level "1"; mgi_id "MGI:1913809"; tag "mRNA_start_NF"; havana_gene "OTTMUSG00000013201.1"; havana_transcript "OTTMUST00000031904.1";
chr2	HAVANA	exon	71342470	71342512	0	+	.	gene_id "ENSMUSG00000041921.17"; transcript_id "ENSMUST00000124875.8"; gene_type "protein_coding"; gene_name "Metap1d"; transcript_type "protein_coding_CDS_not_defined"; transcript_name "Metap1d-203"; exon_number 6; exon_id "ENSMUSE00001227289.2"; level 2; transcript_support_level "5"; mgi_id "MGI:1913809"; tag "mRNA_start_NF"; havana_gene "OTTMUSG00000013201.1"; havana_transcript "OTTMUST00000031905.1";
chr2	HAVANA	exon	71342470	71342512	0	+	.	gene_id "ENSMUSG00000041921.17"; transcript_id "ENSMUST00000138873.8"; gene_type "protein_coding"; gene_name "Metap1d"; transcript_type "protein_coding_CDS_not_defined"; transcript_name "Metap1d-204"; exon_number 2; exon_id "ENSMUSE00001227289.2"; level 2; transcript_support_level "1"; mgi_id "MGI:1913809"; havana_gene "OTTMUSG00000013201.1"; havana_transcript "OTTMUST00000031907.1";
chr2	ENSEMBL_gcm37	exon	71342470	71342512	0.048357740556142	+	.	gene_id "ENSMUSG00000041921.17"; transcript_id "ENSMUSG00000041921.17_tx_11"; exon_id "chr2_71342470_71342512_+"; exonnum "8"; txlen "1812";
chr2	ENSEMBL_gcm37	exon	71342470	71342512	0.00757520499707286	+	.	gene_id "ENSMUSG00000041921.17"; transcript_id "ENSMUSG00000041921.17_tx_12"; exon_id "chr2_71342470_71342512_+"; exonnum "9"; txlen "1678";
chr2	ENSEMBL_gcm37	exon	71342470	71342512	11.6689619770922	+	.	gene_id "ENSMUSG00000041921.17"; transcript_id "ENSMUSG00000041921.17_tx_5"; exon_id "chr2_71342470_71342512_+"; exonnum "5"; txlen "699";
chr2	ENSEMBL_gcm37	exon	71342470	71342512	6.22825848804503	+	.	gene_id "ENSMUSG00000041921.17"; transcript_id "ENSMUSG00000041921.17_tx_7"; exon_id "chr2_71342470_71342512_+"; exonnum "6"; txlen "790";
chr2	sragcm37_ss	exon	71343647	71343797	11.6689619770922	+	.	gene_id "ENSMUSG00000041921.17"; transcript_id "ENSMUSG00000041921.17_tx_5"; exon_id "chr2_71343647_71343797_+"; exonnum "6"; txlen "699";
chr2	sragcm37_ss	exon	71343647	71343797	6.22825848804503	+	.	gene_id "ENSMUSG00000041921.17"; transcript_id "ENSMUSG00000041921.17_tx_7"; exon_id "chr2_71343647_71343797_+"; exonnum "7"; txlen "790";
chr2	HAVANA	exon	71344968	71346299	0	+	.	gene_id "ENSMUSG00000041921.17"; transcript_id "ENSMUST00000123858.8"; gene_type "protein_coding"; gene_name "Metap1d"; transcript_type "protein_coding_CDS_not_defined"; transcript_name "Metap1d-202"; exon_number 6; exon_id "ENSMUSE00000750302.2"; level 2; transcript_support_level "1"; mgi_id "MGI:1913809"; havana_gene "OTTMUSG00000013201.1"; havana_transcript "OTTMUST00000031906.1";
chr2	HAVANA	exon	71345756	71345886	0	+	.	gene_id "ENSMUSG00000041921.17"; transcript_id "ENSMUST00000148164.2"; gene_type "protein_coding"; gene_name "Metap1d"; transcript_type "protein_coding_CDS_not_defined"; transcript_name "Metap1d-206"; exon_number 1; exon_id "ENSMUSE00000799477.2"; level 2; transcript_support_level "3"; mgi_id "MGI:1913809"; havana_gene "OTTMUSG00000013201.1"; havana_transcript "OTTMUST00000031908.1";
chr2	HAVANA	transcript	71345756	71346628	0	+	.	gene_id "ENSMUSG00000041921.17"; transcript_id "ENSMUST00000148164.2"; gene_type "protein_coding"; gene_name "Metap1d"; transcript_type "protein_coding_CDS_not_defined"; transcript_name "Metap1d-206"; level 2; transcript_support_level "3"; mgi_id "MGI:1913809"; havana_gene "OTTMUSG00000013201.1"; havana_transcript "OTTMUST00000031908.1";
chr2	HAVANA	exon	71345981	71346144	0	+	.	gene_id "ENSMUSG00000041921.17"; transcript_id "ENSMUST00000037210.9"; gene_type "protein_coding"; gene_name "Metap1d"; transcript_type "protein_coding"; transcript_name "Metap1d-201"; exon_number 6; exon_id "ENSMUSE00001292857.2"; level 2; protein_id "ENSMUSP00000048190.9"; transcript_support_level "1"; mgi_id "MGI:1913809"; tag "basic"; tag "Ensembl_canonical"; tag "GENCODE_Primary"; tag "appris_principal_1"; tag "CCDS"; ccdsid "CCDS16115.1"; havana_gene "OTTMUSG00000013201.1"; havana_transcript "OTTMUST00000031903.1";
chr2	HAVANA	CDS	71345981	71346144	0	+	0	gene_id "ENSMUSG00000041921.17"; transcript_id "ENSMUST00000037210.9"; gene_type "protein_coding"; gene_name "Metap1d"; transcript_type "protein_coding"; transcript_name "Metap1d-201"; exon_number 6; exon_id "ENSMUSE00001292857.2"; level 2; protein_id "ENSMUSP00000048190.9"; transcript_support_level "1"; mgi_id "MGI:1913809"; tag "basic"; tag "Ensembl_canonical"; tag "GENCODE_Primary"; tag "appris_principal_1"; tag "CCDS"; ccdsid "CCDS16115.1"; havana_gene "OTTMUSG00000013201.1"; havana_transcript "OTTMUST00000031903.1";
chr2	HAVANA	exon	71345981	71346144	0	+	.	gene_id "ENSMUSG00000041921.17"; transcript_id "ENSMUST00000139045.8"; gene_type "protein_coding"; gene_name "Metap1d"; transcript_type "protein_coding_CDS_not_defined"; transcript_name "Metap1d-205"; exon_number 5; exon_id "ENSMUSE00001263012.2"; level 2; transcript_support_level "1"; mgi_id "MGI:1913809"; tag "mRNA_start_NF"; havana_gene "OTTMUSG00000013201.1"; havana_transcript "OTTMUST00000031904.1";
chr2	HAVANA	exon	71345981	71346144	0	+	.	gene_id "ENSMUSG00000041921.17"; transcript_id "ENSMUST00000138873.8"; gene_type "protein_coding"; gene_name "Metap1d"; transcript_type "protein_coding_CDS_not_defined"; transcript_name "Metap1d-204"; exon_number 3; exon_id "ENSMUSE00001263012.2"; level 2; transcript_support_level "1"; mgi_id "MGI:1913809"; havana_gene "OTTMUSG00000013201.1"; havana_transcript "OTTMUST00000031907.1";
chr2	HAVANA	exon	71345981	71346144	0	+	.	gene_id "ENSMUSG00000041921.17"; transcript_id "ENSMUST00000148164.2"; gene_type "protein_coding"; gene_name "Metap1d"; transcript_type "protein_coding_CDS_not_defined"; transcript_name "Metap1d-206"; exon_number 2; exon_id "ENSMUSE00001263012.2"; level 2; transcript_support_level "3"; mgi_id "MGI:1913809"; havana_gene "OTTMUSG00000013201.1"; havana_transcript "OTTMUST00000031908.1";
chr2	ENSEMBL_gcm37	exon	71345981	71346144	0.048357740556142	+	.	gene_id "ENSMUSG00000041921.17"; transcript_id "ENSMUSG00000041921.17_tx_11"; exon_id "chr2_71345981_71346144_+"; exonnum "9"; txlen "1812";
chr2	ENSEMBL_gcm37	exon	71345981	71346144	0.00757520499707286	+	.	gene_id "ENSMUSG00000041921.17"; transcript_id "ENSMUSG00000041921.17_tx_12"; exon_id "chr2_71345981_71346144_+"; exonnum "10"; txlen "1678";
chr2	HAVANA	exon	71346242	71346628	0	+	.	gene_id "ENSMUSG00000041921.17"; transcript_id "ENSMUST00000148164.2"; gene_type "protein_coding"; gene_name "Metap1d"; transcript_type "protein_coding_CDS_not_defined"; transcript_name "Metap1d-206"; exon_number 3; exon_id "ENSMUSE00000819501.2"; level 2; transcript_support_level "3"; mgi_id "MGI:1913809"; havana_gene "OTTMUSG00000013201.1"; havana_transcript "OTTMUST00000031908.1";
chr2	HAVANA	exon	71347393	71347496	0	+	.	gene_id "ENSMUSG00000041921.17"; transcript_id "ENSMUST00000138873.8"; gene_type "protein_coding"; gene_name "Metap1d"; transcript_type "protein_coding_CDS_not_defined"; transcript_name "Metap1d-204"; exon_number 4; exon_id "ENSMUSE00000808904.2"; level 2; transcript_support_level "1"; mgi_id "MGI:1913809"; havana_gene "OTTMUSG00000013201.1"; havana_transcript "OTTMUST00000031907.1";
chr2	HAVANA	exon	71352877	71352974	0	+	.	gene_id "ENSMUSG00000041921.17"; transcript_id "ENSMUST00000037210.9"; gene_type "protein_coding"; gene_name "Metap1d"; transcript_type "protein_coding"; transcript_name "Metap1d-201"; exon_number 7; exon_id "ENSMUSE00001273603.2"; level 2; protein_id "ENSMUSP00000048190.9"; transcript_support_level "1"; mgi_id "MGI:1913809"; tag "basic"; tag "Ensembl_canonical"; tag "GENCODE_Primary"; tag "appris_principal_1"; tag "CCDS"; ccdsid "CCDS16115.1"; havana_gene "OTTMUSG00000013201.1"; havana_transcript "OTTMUST00000031903.1";
chr2	HAVANA	CDS	71352877	71352974	0	+	1	gene_id "ENSMUSG00000041921.17"; transcript_id "ENSMUST00000037210.9"; gene_type "protein_coding"; gene_name "Metap1d"; transcript_type "protein_coding"; transcript_name "Metap1d-201"; exon_number 7; exon_id "ENSMUSE00001273603.2"; level 2; protein_id "ENSMUSP00000048190.9"; transcript_support_level "1"; mgi_id "MGI:1913809"; tag "basic"; tag "Ensembl_canonical"; tag "GENCODE_Primary"; tag "appris_principal_1"; tag "CCDS"; ccdsid "CCDS16115.1"; havana_gene "OTTMUSG00000013201.1"; havana_transcript "OTTMUST00000031903.1";
chr2	HAVANA	exon	71352877	71352974	0	+	.	gene_id "ENSMUSG00000041921.17"; transcript_id "ENSMUST00000139045.8"; gene_type "protein_coding"; gene_name "Metap1d"; transcript_type "protein_coding_CDS_not_defined"; transcript_name "Metap1d-205"; exon_number 6; exon_id "ENSMUSE00001213768.2"; level 2; transcript_support_level "1"; mgi_id "MGI:1913809"; tag "mRNA_start_NF"; havana_gene "OTTMUSG00000013201.1"; havana_transcript "OTTMUST00000031904.1";
chr2	HAVANA	exon	71352877	71352974	0	+	.	gene_id "ENSMUSG00000041921.17"; transcript_id "ENSMUST00000124875.8"; gene_type "protein_coding"; gene_name "Metap1d"; transcript_type "protein_coding_CDS_not_defined"; transcript_name "Metap1d-203"; exon_number 7; exon_id "ENSMUSE00001213768.2"; level 2; transcript_support_level "5"; mgi_id "MGI:1913809"; tag "mRNA_start_NF"; havana_gene "OTTMUSG00000013201.1"; havana_transcript "OTTMUST00000031905.1";
chr2	ENSEMBL_gcm37	exon	71352877	71352974	0.048357740556142	+	.	gene_id "ENSMUSG00000041921.17"; transcript_id "ENSMUSG00000041921.17_tx_11"; exon_id "chr2_71352877_71352974_+"; exonnum "10"; txlen "1812";
chr2	ENSEMBL_gcm37	exon	71352877	71352974	0.00757520499707286	+	.	gene_id "ENSMUSG00000041921.17"; transcript_id "ENSMUSG00000041921.17_tx_12"; exon_id "chr2_71352877_71352974_+"; exonnum "11"; txlen "1678";
chr2	sragcm37_mid	exon	71353780	71353961	0.048357740556142	+	.	gene_id "ENSMUSG00000041921.17"; transcript_id "ENSMUSG00000041921.17_tx_11"; exon_id "chr2_71353780_71353961_+"; exonnum "11"; txlen "1812";
chr2	HAVANA	exon	71354146	71354193	0	+	.	gene_id "ENSMUSG00000041921.17"; transcript_id "ENSMUST00000037210.9"; gene_type "protein_coding"; gene_name "Metap1d"; transcript_type "protein_coding"; transcript_name "Metap1d-201"; exon_number 8; exon_id "ENSMUSE00001212756.2"; level 2; protein_id "ENSMUSP00000048190.9"; transcript_support_level "1"; mgi_id "MGI:1913809"; tag "basic"; tag "Ensembl_canonical"; tag "GENCODE_Primary"; tag "appris_principal_1"; tag "CCDS"; ccdsid "CCDS16115.1"; havana_gene "OTTMUSG00000013201.1"; havana_transcript "OTTMUST00000031903.1";
chr2	HAVANA	CDS	71354146	71354193	0	+	2	gene_id "ENSMUSG00000041921.17"; transcript_id "ENSMUST00000037210.9"; gene_type "protein_coding"; gene_name "Metap1d"; transcript_type "protein_coding"; transcript_name "Metap1d-201"; exon_number 8; exon_id "ENSMUSE00001212756.2"; level 2; protein_id "ENSMUSP00000048190.9"; transcript_support_level "1"; mgi_id "MGI:1913809"; tag "basic"; tag "Ensembl_canonical"; tag "GENCODE_Primary"; tag "appris_principal_1"; tag "CCDS"; ccdsid "CCDS16115.1"; havana_gene "OTTMUSG00000013201.1"; havana_transcript "OTTMUST00000031903.1";
chr2	HAVANA	exon	71354146	71354193	0	+	.	gene_id "ENSMUSG00000041921.17"; transcript_id "ENSMUST00000139045.8"; gene_type "protein_coding"; gene_name "Metap1d"; transcript_type "protein_coding_CDS_not_defined"; transcript_name "Metap1d-205"; exon_number 7; exon_id "ENSMUSE00001287562.2"; level 2; transcript_support_level "1"; mgi_id "MGI:1913809"; tag "mRNA_start_NF"; havana_gene "OTTMUSG00000013201.1"; havana_transcript "OTTMUST00000031904.1";
chr2	HAVANA	exon	71354146	71354193	0	+	.	gene_id "ENSMUSG00000041921.17"; transcript_id "ENSMUST00000124875.8"; gene_type "protein_coding"; gene_name "Metap1d"; transcript_type "protein_coding_CDS_not_defined"; transcript_name "Metap1d-203"; exon_number 8; exon_id "ENSMUSE00001287562.2"; level 2; transcript_support_level "5"; mgi_id "MGI:1913809"; tag "mRNA_start_NF"; havana_gene "OTTMUSG00000013201.1"; havana_transcript "OTTMUST00000031905.1";
chr2	ENSEMBL_gcm37	exon	71354146	71354193	0.048357740556142	+	.	gene_id "ENSMUSG00000041921.17"; transcript_id "ENSMUSG00000041921.17_tx_11"; exon_id "chr2_71354146_71354193_+"; exonnum "12"; txlen "1812";
chr2	ENSEMBL_gcm37	exon	71354146	71354193	0.00757520499707286	+	.	gene_id "ENSMUSG00000041921.17"; transcript_id "ENSMUSG00000041921.17_tx_12"; exon_id "chr2_71354146_71354193_+"; exonnum "12"; txlen "1678";
chr2	HAVANA	exon	71355061	71355124	0	+	.	gene_id "ENSMUSG00000041921.17"; transcript_id "ENSMUST00000124875.8"; gene_type "protein_coding"; gene_name "Metap1d"; transcript_type "protein_coding_CDS_not_defined"; transcript_name "Metap1d-203"; exon_number 9; exon_id "ENSMUSE00000767623.2"; level 2; transcript_support_level "5"; mgi_id "MGI:1913809"; tag "mRNA_start_NF"; havana_gene "OTTMUSG00000013201.1"; havana_transcript "OTTMUST00000031905.1";
chr2	HAVANA	exon	71355061	71355139	0	+	.	gene_id "ENSMUSG00000041921.17"; transcript_id "ENSMUST00000037210.9"; gene_type "protein_coding"; gene_name "Metap1d"; transcript_type "protein_coding"; transcript_name "Metap1d-201"; exon_number 9; exon_id "ENSMUSE00001287577.2"; level 2; protein_id "ENSMUSP00000048190.9"; transcript_support_level "1"; mgi_id "MGI:1913809"; tag "basic"; tag "Ensembl_canonical"; tag "GENCODE_Primary"; tag "appris_principal_1"; tag "CCDS"; ccdsid "CCDS16115.1"; havana_gene "OTTMUSG00000013201.1"; havana_transcript "OTTMUST00000031903.1";
chr2	HAVANA	CDS	71355061	71355139	0	+	2	gene_id "ENSMUSG00000041921.17"; transcript_id "ENSMUST00000037210.9"; gene_type "protein_coding"; gene_name "Metap1d"; transcript_type "protein_coding"; transcript_name "Metap1d-201"; exon_number 9; exon_id "ENSMUSE00001287577.2"; level 2; protein_id "ENSMUSP00000048190.9"; transcript_support_level "1"; mgi_id "MGI:1913809"; tag "basic"; tag "Ensembl_canonical"; tag "GENCODE_Primary"; tag "appris_principal_1"; tag "CCDS"; ccdsid "CCDS16115.1"; havana_gene "OTTMUSG00000013201.1"; havana_transcript "OTTMUST00000031903.1";
chr2	HAVANA	exon	71355061	71355139	0	+	.	gene_id "ENSMUSG00000041921.17"; transcript_id "ENSMUST00000139045.8"; gene_type "protein_coding"; gene_name "Metap1d"; transcript_type "protein_coding_CDS_not_defined"; transcript_name "Metap1d-205"; exon_number 8; exon_id "ENSMUSE00001238024.2"; level 2; transcript_support_level "1"; mgi_id "MGI:1913809"; tag "mRNA_start_NF"; havana_gene "OTTMUSG00000013201.1"; havana_transcript "OTTMUST00000031904.1";
chr2	ENSEMBL_gcm37	exon	71355061	71355139	0.048357740556142	+	.	gene_id "ENSMUSG00000041921.17"; transcript_id "ENSMUSG00000041921.17_tx_11"; exon_id "chr2_71355061_71355139_+"; exonnum "13"; txlen "1812";
chr2	ENSEMBL_gcm37	exon	71355061	71355139	0.00757520499707286	+	.	gene_id "ENSMUSG00000041921.17"; transcript_id "ENSMUSG00000041921.17_tx_12"; exon_id "chr2_71355061_71355139_+"; exonnum "13"; txlen "1678";
chr2	HAVANA	CDS	71355227	71355302	0	+	1	gene_id "ENSMUSG00000041921.17"; transcript_id "ENSMUST00000037210.9"; gene_type "protein_coding"; gene_name "Metap1d"; transcript_type "protein_coding"; transcript_name "Metap1d-201"; exon_number 10; exon_id "ENSMUSE00000818079.2"; level 2; protein_id "ENSMUSP00000048190.9"; transcript_support_level "1"; mgi_id "MGI:1913809"; tag "basic"; tag "Ensembl_canonical"; tag "GENCODE_Primary"; tag "appris_principal_1"; tag "CCDS"; ccdsid "CCDS16115.1"; havana_gene "OTTMUSG00000013201.1"; havana_transcript "OTTMUST00000031903.1";
chr2	HAVANA	exon	71355227	71355535	0	+	.	gene_id "ENSMUSG00000041921.17"; transcript_id "ENSMUST00000037210.9"; gene_type "protein_coding"; gene_name "Metap1d"; transcript_type "protein_coding"; transcript_name "Metap1d-201"; exon_number 10; exon_id "ENSMUSE00000818079.2"; level 2; protein_id "ENSMUSP00000048190.9"; transcript_support_level "1"; mgi_id "MGI:1913809"; tag "basic"; tag "Ensembl_canonical"; tag "GENCODE_Primary"; tag "appris_principal_1"; tag "CCDS"; ccdsid "CCDS16115.1"; havana_gene "OTTMUSG00000013201.1"; havana_transcript "OTTMUST00000031903.1";
chr2	ENSEMBL_gcm37	exon	71355227	71355535	0.048357740556142	+	.	gene_id "ENSMUSG00000041921.17"; transcript_id "ENSMUSG00000041921.17_tx_11"; exon_id "chr2_71355227_71355535_+"; exonnum "14"; txlen "1812";
chr2	ENSEMBL_gcm37	exon	71355227	71355535	0.00757520499707286	+	.	gene_id "ENSMUSG00000041921.17"; transcript_id "ENSMUSG00000041921.17_tx_12"; exon_id "chr2_71355227_71355535_+"; exonnum "14"; txlen "1678";
chr2	HAVANA	exon	71355227	71355538	0	+	.	gene_id "ENSMUSG00000041921.17"; transcript_id "ENSMUST00000139045.8"; gene_type "protein_coding"; gene_name "Metap1d"; transcript_type "protein_coding_CDS_not_defined"; transcript_name "Metap1d-205"; exon_number 9; exon_id "ENSMUSE00000797213.2"; level 2; transcript_support_level "1"; mgi_id "MGI:1913809"; tag "mRNA_start_NF"; havana_gene "OTTMUSG00000013201.1"; havana_transcript "OTTMUST00000031904.1";
chr2	HAVANA	stop_codon	71355303	71355305	0	+	0	gene_id "ENSMUSG00000041921.17"; transcript_id "ENSMUST00000037210.9"; gene_type "protein_coding"; gene_name "Metap1d"; transcript_type "protein_coding"; transcript_name "Metap1d-201"; exon_number 10; exon_id "ENSMUSE00000818079.2"; level 2; protein_id "ENSMUSP00000048190.9"; transcript_support_level "1"; mgi_id "MGI:1913809"; tag "basic"; tag "Ensembl_canonical"; tag "GENCODE_Primary"; tag "appris_principal_1"; tag "CCDS"; ccdsid "CCDS16115.1"; havana_gene "OTTMUSG00000013201.1"; havana_transcript "OTTMUST00000031903.1";
chr2	HAVANA	UTR	71355303	71355535	0	+	.	gene_id "ENSMUSG00000041921.17"; transcript_id "ENSMUST00000037210.9"; gene_type "protein_coding"; gene_name "Metap1d"; transcript_type "protein_coding"; transcript_name "Metap1d-201"; exon_number 10; exon_id "ENSMUSE00000818079.2"; level 2; protein_id "ENSMUSP00000048190.9"; transcript_support_level "1"; mgi_id "MGI:1913809"; tag "basic"; tag "Ensembl_canonical"; tag "GENCODE_Primary"; tag "appris_principal_1"; tag "CCDS"; ccdsid "CCDS16115.1"; havana_gene "OTTMUSG00000013201.1"; havana_transcript "OTTMUST00000031903.1";
chr2	HAVANA	UTR	71358457	71360337	0	+	.	gene_id "ENSMUSG00000041911.4"; transcript_id "ENSMUST00000037119.4"; gene_type "protein_coding"; gene_name "Dlx1"; transcript_type "protein_coding"; transcript_name "Dlx1-201"; exon_number 1; exon_id "ENSMUSE00000490213.3"; level 2; protein_id "ENSMUSP00000042413.4"; transcript_support_level "1"; mgi_id "MGI:94901"; tag "basic"; tag "Ensembl_canonical"; tag "GENCODE_Primary"; tag "appris_principal_1"; tag "CCDS"; ccdsid "CCDS16116.1"; havana_gene "OTTMUSG00000013200.1"; havana_transcript "OTTMUST00000031898.1";
chr2	HAVANA	exon	71358457	71360650	0	+	.	gene_id "ENSMUSG00000041911.4"; transcript_id "ENSMUST00000037119.4"; gene_type "protein_coding"; gene_name "Dlx1"; transcript_type "protein_coding"; transcript_name "Dlx1-201"; exon_number 1; exon_id "ENSMUSE00000490213.3"; level 2; protein_id "ENSMUSP00000042413.4"; transcript_support_level "1"; mgi_id "MGI:94901"; tag "basic"; tag "Ensembl_canonical"; tag "GENCODE_Primary"; tag "appris_principal_1"; tag "CCDS"; ccdsid "CCDS16116.1"; havana_gene "OTTMUSG00000013200.1"; havana_transcript "OTTMUST00000031898.1";
chr2	HAVANA	transcript	71358457	71364324	0	+	.	gene_id "ENSMUSG00000041911.4"; transcript_id "ENSMUST00000037119.4"; gene_type "protein_coding"; gene_name "Dlx1"; transcript_type "protein_coding"; transcript_name "Dlx1-201"; level 2; protein_id "ENSMUSP00000042413.4"; transcript_support_level "1"; mgi_id "MGI:94901"; tag "basic"; tag "Ensembl_canonical"; tag "GENCODE_Primary"; tag "appris_principal_1"; tag "CCDS"; ccdsid "CCDS16116.1"; havana_gene "OTTMUSG00000013200.1"; havana_transcript "OTTMUST00000031898.1";
chr2	HAVANA	gene	71358457	71364325	0	+	.	gene_id "ENSMUSG00000041911.4"; gene_type "protein_coding"; gene_name "Dlx1"; level 2; mgi_id "MGI:94901"; havana_gene "OTTMUSG00000013200.1";
chr2	sragcm37_mid	exon	71358480	71359067	9.69647349983311	+	.	gene_id "ENSMUSG00000041911.4"; transcript_id "ENSMUSG00000041911.4_tx_1"; exon_id "chr2_71358480_71359067_+"; exonnum "1"; txlen "2201";
chr2	sragcm37_mid	exon	71358480	71359067	3.3058209842319	+	.	gene_id "ENSMUSG00000041911.4"; transcript_id "ENSMUSG00000041911.4_tx_2"; exon_id "chr2_71358480_71359067_+"; exonnum "1"; txlen "684";
chr2	sragcm37_mid	exon	71358480	71359067	0.377934328128673	+	.	gene_id "ENSMUSG00000041911.4"; transcript_id "ENSMUSG00000041911.4_tx_3"; exon_id "chr2_71358480_71359067_+"; exonnum "1"; txlen "2335";
chr2	HAVANA	exon	71359027	71359067	0	+	.	gene_id "ENSMUSG00000041911.4"; transcript_id "ENSMUST00000126400.2"; gene_type "protein_coding"; gene_name "Dlx1"; transcript_type "protein_coding"; transcript_name "Dlx1-202"; exon_number 1; exon_id "ENSMUSE00000800860.2"; level 2; protein_id "ENSMUSP00000133592.2"; transcript_support_level "3"; mgi_id "MGI:94901"; tag "mRNA_end_NF"; tag "cds_end_NF"; tag "alternative_5_UTR"; havana_gene "OTTMUSG00000013200.1"; havana_transcript "OTTMUST00000031902.1";
chr2	HAVANA	UTR	71359027	71359067	0	+	.	gene_id "ENSMUSG00000041911.4"; transcript_id "ENSMUST00000126400.2"; gene_type "protein_coding"; gene_name "Dlx1"; transcript_type "protein_coding"; transcript_name "Dlx1-202"; exon_number 1; exon_id "ENSMUSE00000800860.2"; level 2; protein_id "ENSMUSP00000133592.2"; transcript_support_level "3"; mgi_id "MGI:94901"; tag "mRNA_end_NF"; tag "cds_end_NF"; tag "alternative_5_UTR"; havana_gene "OTTMUSG00000013200.1"; havana_transcript "OTTMUST00000031902.1";
chr2	HAVANA	transcript	71359027	71360409	0	+	.	gene_id "ENSMUSG00000041911.4"; transcript_id "ENSMUST00000126400.2"; gene_type "protein_coding"; gene_name "Dlx1"; transcript_type "protein_coding"; transcript_name "Dlx1-202"; level 2; protein_id "ENSMUSP00000133592.2"; transcript_support_level "3"; mgi_id "MGI:94901"; tag "mRNA_end_NF"; tag "cds_end_NF"; tag "alternative_5_UTR"; havana_gene "OTTMUSG00000013200.1"; havana_transcript "OTTMUST00000031902.1";
chr2	sragcm37_mid	exon	71359167	71359300	0.377934328128673	+	.	gene_id "ENSMUSG00000041911.4"; transcript_id "ENSMUSG00000041911.4_tx_3"; exon_id "chr2_71359167_71359300_+"; exonnum "2"; txlen "2335";
chr2	HAVANA	exon	71359445	71359542	0	+	.	gene_id "ENSMUSG00000041911.4"; transcript_id "ENSMUST00000152711.2"; gene_type "protein_coding"; gene_name "Dlx1"; transcript_type "protein_coding"; transcript_name "Dlx1-205"; exon_number 1; exon_id "ENSMUSE00000743242.2"; level 2; protein_id "ENSMUSP00000133288.2"; transcript_support_level "3"; mgi_id "MGI:94901"; tag "mRNA_end_NF"; tag "cds_end_NF"; tag "alternative_5_UTR"; havana_gene "OTTMUSG00000013200.1"; havana_transcript "OTTMUST00000031901.1";
chr2	HAVANA	UTR	71359445	71359542	0	+	.	gene_id "ENSMUSG00000041911.4"; transcript_id "ENSMUST00000152711.2"; gene_type "protein_coding"; gene_name "Dlx1"; transcript_type "protein_coding"; transcript_name "Dlx1-205"; exon_number 1; exon_id "ENSMUSE00000743242.2"; level 2; protein_id "ENSMUSP00000133288.2"; transcript_support_level "3"; mgi_id "MGI:94901"; tag "mRNA_end_NF"; tag "cds_end_NF"; tag "alternative_5_UTR"; havana_gene "OTTMUSG00000013200.1"; havana_transcript "OTTMUST00000031901.1";
chr2	HAVANA	transcript	71359445	71360575	0	+	.	gene_id "ENSMUSG00000041911.4"; transcript_id "ENSMUST00000152711.2"; gene_type "protein_coding"; gene_name "Dlx1"; transcript_type "protein_coding"; transcript_name "Dlx1-205"; level 2; protein_id "ENSMUSP00000133288.2"; transcript_support_level "3"; mgi_id "MGI:94901"; tag "mRNA_end_NF"; tag "cds_end_NF"; tag "alternative_5_UTR"; havana_gene "OTTMUSG00000013200.1"; havana_transcript "OTTMUST00000031901.1";
chr2	sragcm37_mid	exon	71359451	71359546	3.3058209842319	+	.	gene_id "ENSMUSG00000041911.4"; transcript_id "ENSMUSG00000041911.4_tx_2"; exon_id "chr2_71359451_71359546_+"; exonnum "2"; txlen "684";
chr2	HAVANA	exon	71359451	71359758	0	+	.	gene_id "ENSMUSG00000041911.4"; transcript_id "ENSMUST00000126400.2"; gene_type "protein_coding"; gene_name "Dlx1"; transcript_type "protein_coding"; transcript_name "Dlx1-202"; exon_number 2; exon_id "ENSMUSE00000795027.2"; level 2; protein_id "ENSMUSP00000133592.2"; transcript_support_level "3"; mgi_id "MGI:94901"; tag "mRNA_end_NF"; tag "cds_end_NF"; tag "alternative_5_UTR"; havana_gene "OTTMUSG00000013200.1"; havana_transcript "OTTMUST00000031902.1";
chr2	HAVANA	UTR	71359451	71359758	0	+	.	gene_id "ENSMUSG00000041911.4"; transcript_id "ENSMUST00000126400.2"; gene_type "protein_coding"; gene_name "Dlx1"; transcript_type "protein_coding"; transcript_name "Dlx1-202"; exon_number 2; exon_id "ENSMUSE00000795027.2"; level 2; protein_id "ENSMUSP00000133592.2"; transcript_support_level "3"; mgi_id "MGI:94901"; tag "mRNA_end_NF"; tag "cds_end_NF"; tag "alternative_5_UTR"; havana_gene "OTTMUSG00000013200.1"; havana_transcript "OTTMUST00000031902.1";
chr2	ENSEMBL_gcm37	exon	71359451	71359758	9.69647349983311	+	.	gene_id "ENSMUSG00000041911.4"; transcript_id "ENSMUSG00000041911.4_tx_1"; exon_id "chr2_71359451_71359758_+"; exonnum "2"; txlen "2201";
chr2	ENSEMBL_gcm37	exon	71359451	71359758	0.377934328128673	+	.	gene_id "ENSMUSG00000041911.4"; transcript_id "ENSMUSG00000041911.4_tx_3"; exon_id "chr2_71359451_71359758_+"; exonnum "3"; txlen "2335";
chr2	HAVANA	UTR	71359972	71360337	0	+	.	gene_id "ENSMUSG00000041911.4"; transcript_id "ENSMUST00000152711.2"; gene_type "protein_coding"; gene_name "Dlx1"; transcript_type "protein_coding"; transcript_name "Dlx1-205"; exon_number 2; exon_id "ENSMUSE00000812797.2"; level 2; protein_id "ENSMUSP00000133288.2"; transcript_support_level "3"; mgi_id "MGI:94901"; tag "mRNA_end_NF"; tag "cds_end_NF"; tag "alternative_5_UTR"; havana_gene "OTTMUSG00000013200.1"; havana_transcript "OTTMUST00000031901.1";
chr2	HAVANA	UTR	71359972	71360343	0	+	.	gene_id "ENSMUSG00000041911.4"; transcript_id "ENSMUST00000126400.2"; gene_type "protein_coding"; gene_name "Dlx1"; transcript_type "protein_coding"; transcript_name "Dlx1-202"; exon_number 3; exon_id "ENSMUSE00000845429.2"; level 2; protein_id "ENSMUSP00000133592.2"; transcript_support_level "3"; mgi_id "MGI:94901"; tag "mRNA_end_NF"; tag "cds_end_NF"; tag "alternative_5_UTR"; havana_gene "OTTMUSG00000013200.1"; havana_transcript "OTTMUST00000031902.1";
chr2	HAVANA	exon	71359972	71360409	0	+	.	gene_id "ENSMUSG00000041911.4"; transcript_id "ENSMUST00000126400.2"; gene_type "protein_coding"; gene_name "Dlx1"; transcript_type "protein_coding"; transcript_name "Dlx1-202"; exon_number 3; exon_id "ENSMUSE00000845429.2"; level 2; protein_id "ENSMUSP00000133592.2"; transcript_support_level "3"; mgi_id "MGI:94901"; tag "mRNA_end_NF"; tag "cds_end_NF"; tag "alternative_5_UTR"; havana_gene "OTTMUSG00000013200.1"; havana_transcript "OTTMUST00000031902.1";
chr2	HAVANA	exon	71359972	71360575	0	+	.	gene_id "ENSMUSG00000041911.4"; transcript_id "ENSMUST00000152711.2"; gene_type "protein_coding"; gene_name "Dlx1"; transcript_type "protein_coding"; transcript_name "Dlx1-205"; exon_number 2; exon_id "ENSMUSE00000812797.2"; level 2; protein_id "ENSMUSP00000133288.2"; transcript_support_level "3"; mgi_id "MGI:94901"; tag "mRNA_end_NF"; tag "cds_end_NF"; tag "alternative_5_UTR"; havana_gene "OTTMUSG00000013200.1"; havana_transcript "OTTMUST00000031901.1";
chr2	sragcm37_mid	exon	71359972	71360650	9.69647349983311	+	.	gene_id "ENSMUSG00000041911.4"; transcript_id "ENSMUSG00000041911.4_tx_1"; exon_id "chr2_71359972_71360650_+"; exonnum "3"; txlen "2201";
chr2	sragcm37_mid	exon	71359972	71360650	0.377934328128673	+	.	gene_id "ENSMUSG00000041911.4"; transcript_id "ENSMUSG00000041911.4_tx_3"; exon_id "chr2_71359972_71360650_+"; exonnum "4"; txlen "2335";
chr2	HAVANA	UTR	71360197	71360337	0	+	.	gene_id "ENSMUSG00000041911.4"; transcript_id "ENSMUST00000145444.2"; gene_type "protein_coding"; gene_name "Dlx1"; transcript_type "nonsense_mediated_decay"; transcript_name "Dlx1-204"; exon_number 1; exon_id "ENSMUSE00000761142.2"; level 2; protein_id "ENSMUSP00000134713.2"; transcript_support_level "5"; mgi_id "MGI:94901"; havana_gene "OTTMUSG00000013200.1"; havana_transcript "OTTMUST00000031899.1";
chr2	HAVANA	exon	71360197	71360650	0	+	.	gene_id "ENSMUSG00000041911.4"; transcript_id "ENSMUST00000145444.2"; gene_type "protein_coding"; gene_name "Dlx1"; transcript_type "nonsense_mediated_decay"; transcript_name "Dlx1-204"; exon_number 1; exon_id "ENSMUSE00000761142.2"; level 2; protein_id "ENSMUSP00000134713.2"; transcript_support_level "5"; mgi_id "MGI:94901"; havana_gene "OTTMUSG00000013200.1"; havana_transcript "OTTMUST00000031899.1";
chr2	HAVANA	transcript	71360197	71362863	0	+	.	gene_id "ENSMUSG00000041911.4"; transcript_id "ENSMUST00000145444.2"; gene_type "protein_coding"; gene_name "Dlx1"; transcript_type "nonsense_mediated_decay"; transcript_name "Dlx1-204"; level 2; protein_id "ENSMUSP00000134713.2"; transcript_support_level "5"; mgi_id "MGI:94901"; havana_gene "OTTMUSG00000013200.1"; havana_transcript "OTTMUST00000031899.1";
chr2	HAVANA	exon	71360291	71360650	0	+	.	gene_id "ENSMUSG00000041911.4"; transcript_id "ENSMUST00000145088.2"; gene_type "protein_coding"; gene_name "Dlx1"; transcript_type "retained_intron"; transcript_name "Dlx1-203"; exon_number 1; exon_id "ENSMUSE00000800849.2"; level 2; transcript_support_level "1"; mgi_id "MGI:94901"; havana_gene "OTTMUSG00000013200.1"; havana_transcript "OTTMUST00000031900.1";
chr2	HAVANA	transcript	71360291	71364325	0	+	.	gene_id "ENSMUSG00000041911.4"; transcript_id "ENSMUST00000145088.2"; gene_type "protein_coding"; gene_name "Dlx1"; transcript_type "retained_intron"; transcript_name "Dlx1-203"; level 2; transcript_support_level "1"; mgi_id "MGI:94901"; havana_gene "OTTMUSG00000013200.1"; havana_transcript "OTTMUST00000031900.1";
chr2	HAVANA	start_codon	71360338	71360340	0	+	0	gene_id "ENSMUSG00000041911.4"; transcript_id "ENSMUST00000037119.4"; gene_type "protein_coding"; gene_name "Dlx1"; transcript_type "protein_coding"; transcript_name "Dlx1-201"; exon_number 1; exon_id "ENSMUSE00000490213.3"; level 2; protein_id "ENSMUSP00000042413.4"; transcript_support_level "1"; mgi_id "MGI:94901"; tag "basic"; tag "Ensembl_canonical"; tag "GENCODE_Primary"; tag "appris_principal_1"; tag "CCDS"; ccdsid "CCDS16116.1"; havana_gene "OTTMUSG00000013200.1"; havana_transcript "OTTMUST00000031898.1";
chr2	HAVANA	start_codon	71360338	71360340	0	+	0	gene_id "ENSMUSG00000041911.4"; transcript_id "ENSMUST00000152711.2"; gene_type "protein_coding"; gene_name "Dlx1"; transcript_type "protein_coding"; transcript_name "Dlx1-205"; exon_number 2; exon_id "ENSMUSE00000812797.2"; level 2; protein_id "ENSMUSP00000133288.2"; transcript_support_level "3"; mgi_id "MGI:94901"; tag "mRNA_end_NF"; tag "cds_end_NF"; tag "alternative_5_UTR"; havana_gene "OTTMUSG00000013200.1"; havana_transcript "OTTMUST00000031901.1";
chr2	HAVANA	start_codon	71360338	71360340	0	+	0	gene_id "ENSMUSG00000041911.4"; transcript_id "ENSMUST00000145444.2"; gene_type "protein_coding"; gene_name "Dlx1"; transcript_type "nonsense_mediated_decay"; transcript_name "Dlx1-204"; exon_number 1; exon_id "ENSMUSE00000761142.2"; level 2; protein_id "ENSMUSP00000134713.2"; transcript_support_level "5"; mgi_id "MGI:94901"; havana_gene "OTTMUSG00000013200.1"; havana_transcript "OTTMUST00000031899.1";
chr2	HAVANA	CDS	71360338	71360575	0	+	0	gene_id "ENSMUSG00000041911.4"; transcript_id "ENSMUST00000152711.2"; gene_type "protein_coding"; gene_name "Dlx1"; transcript_type "protein_coding"; transcript_name "Dlx1-205"; exon_number 2; exon_id "ENSMUSE00000812797.2"; level 2; protein_id "ENSMUSP00000133288.2"; transcript_support_level "3"; mgi_id "MGI:94901"; tag "mRNA_end_NF"; tag "cds_end_NF"; tag "alternative_5_UTR"; havana_gene "OTTMUSG00000013200.1"; havana_transcript "OTTMUST00000031901.1";
chr2	HAVANA	CDS	71360338	71360650	0	+	0	gene_id "ENSMUSG00000041911.4"; transcript_id "ENSMUST00000037119.4"; gene_type "protein_coding"; gene_name "Dlx1"; transcript_type "protein_coding"; transcript_name "Dlx1-201"; exon_number 1; exon_id "ENSMUSE00000490213.3"; level 2; protein_id "ENSMUSP00000042413.4"; transcript_support_level "1"; mgi_id "MGI:94901"; tag "basic"; tag "Ensembl_canonical"; tag "GENCODE_Primary"; tag "appris_principal_1"; tag "CCDS"; ccdsid "CCDS16116.1"; havana_gene "OTTMUSG00000013200.1"; havana_transcript "OTTMUST00000031898.1";
chr2	HAVANA	CDS	71360338	71360650	0	+	0	gene_id "ENSMUSG00000041911.4"; transcript_id "ENSMUST00000145444.2"; gene_type "protein_coding"; gene_name "Dlx1"; transcript_type "nonsense_mediated_decay"; transcript_name "Dlx1-204"; exon_number 1; exon_id "ENSMUSE00000761142.2"; level 2; protein_id "ENSMUSP00000134713.2"; transcript_support_level "5"; mgi_id "MGI:94901"; havana_gene "OTTMUSG00000013200.1"; havana_transcript "OTTMUST00000031899.1";
chr2	HAVANA	start_codon	71360344	71360346	0	+	0	gene_id "ENSMUSG00000041911.4"; transcript_id "ENSMUST00000126400.2"; gene_type "protein_coding"; gene_name "Dlx1"; transcript_type "protein_coding"; transcript_name "Dlx1-202"; exon_number 3; exon_id "ENSMUSE00000845429.2"; level 2; protein_id "ENSMUSP00000133592.2"; transcript_support_level "3"; mgi_id "MGI:94901"; tag "mRNA_end_NF"; tag "cds_end_NF"; tag "alternative_5_UTR"; havana_gene "OTTMUSG00000013200.1"; havana_transcript "OTTMUST00000031902.1";
chr2	HAVANA	CDS	71360344	71360409	0	+	0	gene_id "ENSMUSG00000041911.4"; transcript_id "ENSMUST00000126400.2"; gene_type "protein_coding"; gene_name "Dlx1"; transcript_type "protein_coding"; transcript_name "Dlx1-202"; exon_number 3; exon_id "ENSMUSE00000845429.2"; level 2; protein_id "ENSMUSP00000133592.2"; transcript_support_level "3"; mgi_id "MGI:94901"; tag "mRNA_end_NF"; tag "cds_end_NF"; tag "alternative_5_UTR"; havana_gene "OTTMUSG00000013200.1"; havana_transcript "OTTMUST00000031902.1";
chr2	HAVANA	exon	71361124	71361500	0	+	.	gene_id "ENSMUSG00000041911.4"; transcript_id "ENSMUST00000172629.2"; gene_type "protein_coding"; gene_name "Dlx1"; transcript_type "retained_intron"; transcript_name "Dlx1-206"; exon_number 1; exon_id "ENSMUSE00000938309.2"; level 2; transcript_support_level "2"; mgi_id "MGI:94901"; tag "mRNA_end_NF"; havana_gene "OTTMUSG00000013200.1"; havana_transcript "OTTMUST00000096024.1";
chr2	HAVANA	transcript	71361124	71363033	0	+	.	gene_id "ENSMUSG00000041911.4"; transcript_id "ENSMUST00000172629.2"; gene_type "protein_coding"; gene_name "Dlx1"; transcript_type "retained_intron"; transcript_name "Dlx1-206"; level 2; transcript_support_level "2"; mgi_id "MGI:94901"; tag "mRNA_end_NF"; havana_gene "OTTMUSG00000013200.1"; havana_transcript "OTTMUST00000096024.1";
chr2	HAVANA	exon	71361301	71361500	0	+	.	gene_id "ENSMUSG00000041911.4"; transcript_id "ENSMUST00000037119.4"; gene_type "protein_coding"; gene_name "Dlx1"; transcript_type "protein_coding"; transcript_name "Dlx1-201"; exon_number 2; exon_id "ENSMUSE00000566419.2"; level 2; protein_id "ENSMUSP00000042413.4"; transcript_support_level "1"; mgi_id "MGI:94901"; tag "basic"; tag "Ensembl_canonical"; tag "GENCODE_Primary"; tag "appris_principal_1"; tag "CCDS"; ccdsid "CCDS16116.1"; havana_gene "OTTMUSG00000013200.1"; havana_transcript "OTTMUST00000031898.1";
chr2	HAVANA	CDS	71361301	71361500	0	+	2	gene_id "ENSMUSG00000041911.4"; transcript_id "ENSMUST00000037119.4"; gene_type "protein_coding"; gene_name "Dlx1"; transcript_type "protein_coding"; transcript_name "Dlx1-201"; exon_number 2; exon_id "ENSMUSE00000566419.2"; level 2; protein_id "ENSMUSP00000042413.4"; transcript_support_level "1"; mgi_id "MGI:94901"; tag "basic"; tag "Ensembl_canonical"; tag "GENCODE_Primary"; tag "appris_principal_1"; tag "CCDS"; ccdsid "CCDS16116.1"; havana_gene "OTTMUSG00000013200.1"; havana_transcript "OTTMUST00000031898.1";
chr2	ENSEMBL_gcm37	exon	71361301	71361500	9.69647349983311	+	.	gene_id "ENSMUSG00000041911.4"; transcript_id "ENSMUSG00000041911.4_tx_1"; exon_id "chr2_71361301_71361500_+"; exonnum "4"; txlen "2201";
chr2	ENSEMBL_gcm37	exon	71361301	71361500	0.377934328128673	+	.	gene_id "ENSMUSG00000041911.4"; transcript_id "ENSMUSG00000041911.4_tx_3"; exon_id "chr2_71361301_71361500_+"; exonnum "5"; txlen "2335";
chr2	HAVANA	exon	71361301	71364325	0	+	.	gene_id "ENSMUSG00000041911.4"; transcript_id "ENSMUST00000145088.2"; gene_type "protein_coding"; gene_name "Dlx1"; transcript_type "retained_intron"; transcript_name "Dlx1-203"; exon_number 2; exon_id "ENSMUSE00000783940.2"; level 2; transcript_support_level "1"; mgi_id "MGI:94901"; havana_gene "OTTMUSG00000013200.1"; havana_transcript "OTTMUST00000031900.1";
chr2	HAVANA	CDS	71361398	71361414	0	+	2	gene_id "ENSMUSG00000041911.4"; transcript_id "ENSMUST00000145444.2"; gene_type "protein_coding"; gene_name "Dlx1"; transcript_type "nonsense_mediated_decay"; transcript_name "Dlx1-204"; exon_number 2; exon_id "ENSMUSE00000822600.2"; level 2; protein_id "ENSMUSP00000134713.2"; transcript_support_level "5"; mgi_id "MGI:94901"; havana_gene "OTTMUSG00000013200.1"; havana_transcript "OTTMUST00000031899.1";
chr2	HAVANA	exon	71361398	71361500	0	+	.	gene_id "ENSMUSG00000041911.4"; transcript_id "ENSMUST00000145444.2"; gene_type "protein_coding"; gene_name "Dlx1"; transcript_type "nonsense_mediated_decay"; transcript_name "Dlx1-204"; exon_number 2; exon_id "ENSMUSE00000822600.2"; level 2; protein_id "ENSMUSP00000134713.2"; transcript_support_level "5"; mgi_id "MGI:94901"; havana_gene "OTTMUSG00000013200.1"; havana_transcript "OTTMUST00000031899.1";
chr2	HAVANA	stop_codon	71361415	71361417	0	+	0	gene_id "ENSMUSG00000041911.4"; transcript_id "ENSMUST00000145444.2"; gene_type "protein_coding"; gene_name "Dlx1"; transcript_type "nonsense_mediated_decay"; transcript_name "Dlx1-204"; exon_number 2; exon_id "ENSMUSE00000822600.2"; level 2; protein_id "ENSMUSP00000134713.2"; transcript_support_level "5"; mgi_id "MGI:94901"; havana_gene "OTTMUSG00000013200.1"; havana_transcript "OTTMUST00000031899.1";
chr2	HAVANA	UTR	71361415	71361500	0	+	.	gene_id "ENSMUSG00000041911.4"; transcript_id "ENSMUST00000145444.2"; gene_type "protein_coding"; gene_name "Dlx1"; transcript_type "nonsense_mediated_decay"; transcript_name "Dlx1-204"; exon_number 2; exon_id "ENSMUSE00000822600.2"; level 2; protein_id "ENSMUSP00000134713.2"; transcript_support_level "5"; mgi_id "MGI:94901"; havana_gene "OTTMUSG00000013200.1"; havana_transcript "OTTMUST00000031899.1";
chr2	HAVANA	CDS	71362608	71362859	0	+	0	gene_id "ENSMUSG00000041911.4"; transcript_id "ENSMUST00000037119.4"; gene_type "protein_coding"; gene_name "Dlx1"; transcript_type "protein_coding"; transcript_name "Dlx1-201"; exon_number 3; exon_id "ENSMUSE00000497064.4"; level 2; protein_id "ENSMUSP00000042413.4"; transcript_support_level "1"; mgi_id "MGI:94901"; tag "basic"; tag "Ensembl_canonical"; tag "GENCODE_Primary"; tag "appris_principal_1"; tag "CCDS"; ccdsid "CCDS16116.1"; havana_gene "OTTMUSG00000013200.1"; havana_transcript "OTTMUST00000031898.1";
chr2	HAVANA	exon	71362608	71362863	0	+	.	gene_id "ENSMUSG00000041911.4"; transcript_id "ENSMUST00000145444.2"; gene_type "protein_coding"; gene_name "Dlx1"; transcript_type "nonsense_mediated_decay"; transcript_name "Dlx1-204"; exon_number 3; exon_id "ENSMUSE00000808987.2"; level 2; protein_id "ENSMUSP00000134713.2"; transcript_support_level "5"; mgi_id "MGI:94901"; havana_gene "OTTMUSG00000013200.1"; havana_transcript "OTTMUST00000031899.1";
chr2	HAVANA	UTR	71362608	71362863	0	+	.	gene_id "ENSMUSG00000041911.4"; transcript_id "ENSMUST00000145444.2"; gene_type "protein_coding"; gene_name "Dlx1"; transcript_type "nonsense_mediated_decay"; transcript_name "Dlx1-204"; exon_number 3; exon_id "ENSMUSE00000808987.2"; level 2; protein_id "ENSMUSP00000134713.2"; transcript_support_level "5"; mgi_id "MGI:94901"; havana_gene "OTTMUSG00000013200.1"; havana_transcript "OTTMUST00000031899.1";
chr2	HAVANA	exon	71362608	71363033	0	+	.	gene_id "ENSMUSG00000041911.4"; transcript_id "ENSMUST00000172629.2"; gene_type "protein_coding"; gene_name "Dlx1"; transcript_type "retained_intron"; transcript_name "Dlx1-206"; exon_number 2; exon_id "ENSMUSE00000940725.2"; level 2; transcript_support_level "2"; mgi_id "MGI:94901"; tag "mRNA_end_NF"; havana_gene "OTTMUSG00000013200.1"; havana_transcript "OTTMUST00000096024.1";
chr2	ENSEMBL_gcm37	exon	71362608	71363033	9.69647349983311	+	.	gene_id "ENSMUSG00000041911.4"; transcript_id "ENSMUSG00000041911.4_tx_1"; exon_id "chr2_71362608_71363033_+"; exonnum "5"; txlen "2201";
chr2	ENSEMBL_gcm37	exon	71362608	71363033	0.377934328128673	+	.	gene_id "ENSMUSG00000041911.4"; transcript_id "ENSMUSG00000041911.4_tx_3"; exon_id "chr2_71362608_71363033_+"; exonnum "6"; txlen "2335";
chr2	HAVANA	exon	71362608	71364324	0	+	.	gene_id "ENSMUSG00000041911.4"; transcript_id "ENSMUST00000037119.4"; gene_type "protein_coding"; gene_name "Dlx1"; transcript_type "protein_coding"; transcript_name "Dlx1-201"; exon_number 3; exon_id "ENSMUSE00000497064.4"; level 2; protein_id "ENSMUSP00000042413.4"; transcript_support_level "1"; mgi_id "MGI:94901"; tag "basic"; tag "Ensembl_canonical"; tag "GENCODE_Primary"; tag "appris_principal_1"; tag "CCDS"; ccdsid "CCDS16116.1"; havana_gene "OTTMUSG00000013200.1"; havana_transcript "OTTMUST00000031898.1";
chr2	HAVANA	stop_codon	71362860	71362862	0	+	0	gene_id "ENSMUSG00000041911.4"; transcript_id "ENSMUST00000037119.4"; gene_type "protein_coding"; gene_name "Dlx1"; transcript_type "protein_coding"; transcript_name "Dlx1-201"; exon_number 3; exon_id "ENSMUSE00000497064.4"; level 2; protein_id "ENSMUSP00000042413.4"; transcript_support_level "1"; mgi_id "MGI:94901"; tag "basic"; tag "Ensembl_canonical"; tag "GENCODE_Primary"; tag "appris_principal_1"; tag "CCDS"; ccdsid "CCDS16116.1"; havana_gene "OTTMUSG00000013200.1"; havana_transcript "OTTMUST00000031898.1";
chr2	HAVANA	UTR	71362860	71364324	0	+	.	gene_id "ENSMUSG00000041911.4"; transcript_id "ENSMUST00000037119.4"; gene_type "protein_coding"; gene_name "Dlx1"; transcript_type "protein_coding"; transcript_name "Dlx1-201"; exon_number 3; exon_id "ENSMUSE00000497064.4"; level 2; protein_id "ENSMUSP00000042413.4"; transcript_support_level "1"; mgi_id "MGI:94901"; tag "basic"; tag "Ensembl_canonical"; tag "GENCODE_Primary"; tag "appris_principal_1"; tag "CCDS"; ccdsid "CCDS16116.1"; havana_gene "OTTMUSG00000013200.1"; havana_transcript "OTTMUST00000031898.1";
chr2	sragcm37_es	exon	71375022	71375200	0.0137482641282134	+	.	gene_id "ENSMUSG00000125024.1"; transcript_id "ENSMUSG00000125024.1_tx_10"; exon_id "chr2_71375022_71375200_+"; exonnum "1"; txlen "541";
chr2	sragcm37_es	exon	71375022	71375200	0.0131282591600804	+	.	gene_id "ENSMUSG00000125024.1"; transcript_id "ENSMUSG00000125024.1_tx_12"; exon_id "chr2_71375022_71375200_+"; exonnum "1"; txlen "610";
chr2	sragcm37_es	exon	71375022	71375200	0.0130597669837817	+	.	gene_id "ENSMUSG00000125024.1"; transcript_id "ENSMUSG00000125024.1_tx_13"; exon_id "chr2_71375022_71375200_+"; exonnum "1"; txlen "504";
chr2	sragcm37_es	exon	71375022	71375200	0.0154404280110963	+	.	gene_id "ENSMUSG00000125024.1"; transcript_id "ENSMUSG00000125024.1_tx_8"; exon_id "chr2_71375022_71375200_+"; exonnum "1"; txlen "637";
chr2	sragcm37_es	exon	71376373	71376457	0.0131282591600804	+	.	gene_id "ENSMUSG00000125024.1"; transcript_id "ENSMUSG00000125024.1_tx_11"; exon_id "chr2_71376373_71376457_+"; exonnum "1"; txlen "516";
chr2	sragcm37_mid	exon	71394033	71394196	0.0137482641282134	+	.	gene_id "ENSMUSG00000125024.1"; transcript_id "ENSMUSG00000125024.1_tx_10"; exon_id "chr2_71394033_71394196_+"; exonnum "2"; txlen "541";
chr2	sragcm37_mid	exon	71394033	71394196	0.0131282591600804	+	.	gene_id "ENSMUSG00000125024.1"; transcript_id "ENSMUSG00000125024.1_tx_11"; exon_id "chr2_71394033_71394196_+"; exonnum "2"; txlen "516";
chr2	sragcm37_mid	exon	71394033	71394196	0.0131282591600804	+	.	gene_id "ENSMUSG00000125024.1"; transcript_id "ENSMUSG00000125024.1_tx_12"; exon_id "chr2_71394033_71394196_+"; exonnum "2"; txlen "610";
chr2	sragcm37_mid	exon	71394033	71394196	0.0130597669837817	+	.	gene_id "ENSMUSG00000125024.1"; transcript_id "ENSMUSG00000125024.1_tx_13"; exon_id "chr2_71394033_71394196_+"; exonnum "2"; txlen "504";
chr2	sragcm37_mid	exon	71394033	71394196	0.0154404280110963	+	.	gene_id "ENSMUSG00000125024.1"; transcript_id "ENSMUSG00000125024.1_tx_8"; exon_id "chr2_71394033_71394196_+"; exonnum "2"; txlen "637";
chr2	sragcm37_mid	exon	71396391	71396464	0.0137482641282134	+	.	gene_id "ENSMUSG00000125024.1"; transcript_id "ENSMUSG00000125024.1_tx_10"; exon_id "chr2_71396391_71396464_+"; exonnum "3"; txlen "541";
chr2	sragcm37_mid	exon	71396391	71396560	0.0154404280110963	+	.	gene_id "ENSMUSG00000125024.1"; transcript_id "ENSMUSG00000125024.1_tx_8"; exon_id "chr2_71396391_71396560_+"; exonnum "3"; txlen "637";
chr2	sragcm37_mid	exon	71397148	71397271	0.0137482641282134	+	.	gene_id "ENSMUSG00000125024.1"; transcript_id "ENSMUSG00000125024.1_tx_10"; exon_id "chr2_71397148_71397271_+"; exonnum "4"; txlen "541";
chr2	sragcm37_mid	exon	71397148	71397271	0.0154404280110963	+	.	gene_id "ENSMUSG00000125024.1"; transcript_id "ENSMUSG00000125024.1_tx_8"; exon_id "chr2_71397148_71397271_+"; exonnum "4"; txlen "637";
chr2	sragcm37_mid	exon	71404143	71404248	0.0131282591600804	+	.	gene_id "ENSMUSG00000125024.1"; transcript_id "ENSMUSG00000125024.1_tx_11"; exon_id "chr2_71404143_71404248_+"; exonnum "3"; txlen "516";
chr2	sragcm37_mid	exon	71404143	71404248	0.0131282591600804	+	.	gene_id "ENSMUSG00000125024.1"; transcript_id "ENSMUSG00000125024.1_tx_12"; exon_id "chr2_71404143_71404248_+"; exonnum "3"; txlen "610";
chr2	sragcm37_ss	exon	71406352	71406512	0.0131282591600804	+	.	gene_id "ENSMUSG00000125024.1"; transcript_id "ENSMUSG00000125024.1_tx_11"; exon_id "chr2_71406352_71406512_+"; exonnum "4"; txlen "516";
chr2	sragcm37_ss	exon	71406352	71406512	0.0131282591600804	+	.	gene_id "ENSMUSG00000125024.1"; transcript_id "ENSMUSG00000125024.1_tx_12"; exon_id "chr2_71406352_71406512_+"; exonnum "4"; txlen "610";
chr2	sragcm37_ss	exon	71406352	71406512	0.0130597669837817	+	.	gene_id "ENSMUSG00000125024.1"; transcript_id "ENSMUSG00000125024.1_tx_13"; exon_id "chr2_71406352_71406512_+"; exonnum "3"; txlen "504";
chr2	sragcm37_es	exon	71428558	71428746	1.06407781032768	+	.	gene_id "ENSMUSG00000125024.1"; transcript_id "ENSMUSG00000125024.1_tx_1"; exon_id "chr2_71428558_71428746_+"; exonnum "1"; txlen "569";
chr2	sragcm37_mid	exon	71433157	71433251	1.06407781032768	+	.	gene_id "ENSMUSG00000125024.1"; transcript_id "ENSMUSG00000125024.1_tx_1"; exon_id "chr2_71433157_71433251_+"; exonnum "2"; txlen "569";
chr2	sragcm37_mid	exon	71435757	71435895	1.06407781032768	+	.	gene_id "ENSMUSG00000125024.1"; transcript_id "ENSMUSG00000125024.1_tx_1"; exon_id "chr2_71435757_71435895_+"; exonnum "3"; txlen "569";
chr2	sragcm37_ss	exon	71443383	71443528	1.06407781032768	+	.	gene_id "ENSMUSG00000125024.1"; transcript_id "ENSMUSG00000125024.1_tx_1"; exon_id "chr2_71443383_71443528_+"; exonnum "4"; txlen "569";
chr2	HAVANA	exon	71443425	71443527	0	+	.	gene_id "ENSMUSG00000125024.1"; transcript_id "ENSMUST00000267676.1"; gene_type "lncRNA"; gene_name "ENSMUSG00000125024"; transcript_type "lncRNA"; transcript_name "ENSMUST00000267676"; exon_number 1; exon_id "ENSMUSE00001530729.1"; level 2; tag "basic"; tag "Ensembl_canonical"; tag "GENCODE_Primary"; tag "TAGENE";
chr2	HAVANA	transcript	71443425	71461004	0	+	.	gene_id "ENSMUSG00000125024.1"; transcript_id "ENSMUST00000267676.1"; gene_type "lncRNA"; gene_name "ENSMUSG00000125024"; transcript_type "lncRNA"; transcript_name "ENSMUST00000267676"; level 2; tag "basic"; tag "Ensembl_canonical"; tag "GENCODE_Primary"; tag "TAGENE";
chr2	HAVANA	gene	71443425	71466547	0	+	.	gene_id "ENSMUSG00000125024.1"; gene_type "lncRNA"; gene_name "ENSMUSG00000125024"; level 2;
chr2	HAVANA	exon	71459549	71461004	0	+	.	gene_id "ENSMUSG00000125024.1"; transcript_id "ENSMUST00000267676.1"; gene_type "lncRNA"; gene_name "ENSMUSG00000125024"; transcript_type "lncRNA"; transcript_name "ENSMUST00000267676"; exon_number 2; exon_id "ENSMUSE00001530726.1"; level 2; tag "basic"; tag "Ensembl_canonical"; tag "GENCODE_Primary"; tag "TAGENE";
chr2	HAVANA	exon	71459849	71460400	0	+	.	gene_id "ENSMUSG00000125024.1"; transcript_id "ENSMUST00000267677.1"; gene_type "lncRNA"; gene_name "ENSMUSG00000125024"; transcript_type "lncRNA"; transcript_name "ENSMUST00000267677"; exon_number 1; exon_id "ENSMUSE00001530728.1"; level 2; tag "basic"; tag "TAGENE";
chr2	HAVANA	transcript	71459849	71466547	0	+	.	gene_id "ENSMUSG00000125024.1"; transcript_id "ENSMUST00000267677.1"; gene_type "lncRNA"; gene_name "ENSMUSG00000125024"; transcript_type "lncRNA"; transcript_name "ENSMUST00000267677"; level 2; tag "basic"; tag "TAGENE";
chr2	HAVANA	exon	71465271	71466547	0	+	.	gene_id "ENSMUSG00000125024.1"; transcript_id "ENSMUST00000267677.1"; gene_type "lncRNA"; gene_name "ENSMUSG00000125024"; transcript_type "lncRNA"; transcript_name "ENSMUST00000267677"; exon_number 2; exon_id "ENSMUSE00001530727.1"; level 2; tag "basic"; tag "TAGENE";
chr2	sragcm37_es	exon	71468428	71468698	0.00416170284761646	+	.	gene_id "ENSMUSG00000125024.1"; transcript_id "ENSMUSG00000125024.1_tx_14"; exon_id "chr2_71468428_71468698_+"; exonnum "1"; txlen "701";
chr2	sragcm37_mid	exon	71471017	71471224	0.00416170284761646	+	.	gene_id "ENSMUSG00000125024.1"; transcript_id "ENSMUSG00000125024.1_tx_14"; exon_id "chr2_71471017_71471224_+"; exonnum "2"; txlen "701";
chr2	sragcm37_mid	exon	71475424	71475459	0.00416170284761646	+	.	gene_id "ENSMUSG00000125024.1"; transcript_id "ENSMUSG00000125024.1_tx_14"; exon_id "chr2_71475424_71475459_+"; exonnum "3"; txlen "701";
chr2	sragcm37_mid	exon	71476024	71476080	0.00416170284761646	+	.	gene_id "ENSMUSG00000125024.1"; transcript_id "ENSMUSG00000125024.1_tx_14"; exon_id "chr2_71476024_71476080_+"; exonnum "4"; txlen "701";
chr2	sragcm37_ss	exon	71476740	71476868	0.00416170284761646	+	.	gene_id "ENSMUSG00000125024.1"; transcript_id "ENSMUSG00000125024.1_tx_14"; exon_id "chr2_71476740_71476868_+"; exonnum "5"; txlen "701";
chr2	HAVANA	exon	71486057	71486487	0	+	.	gene_id "ENSMUSG00000064263.9"; transcript_id "ENSMUST00000308716.1"; gene_type "lncRNA"; gene_name "Platr26"; transcript_type "lncRNA"; transcript_name "Platr26-250"; exon_number 1; exon_id "ENSMUSE00001609731.1"; level 2; mgi_id "MGI:2686477"; tag "TAGENE"; havana_gene "OTTMUSG00000046256.1";
chr2	HAVANA	transcript	71486057	71487957	0	+	.	gene_id "ENSMUSG00000064263.9"; transcript_id "ENSMUST00000308716.1"; gene_type "lncRNA"; gene_name "Platr26"; transcript_type "lncRNA"; transcript_name "Platr26-250"; level 2; mgi_id "MGI:2686477"; tag "TAGENE"; havana_gene "OTTMUSG00000046256.1";
chr2	HAVANA	gene	71486057	71561596	0	+	.	gene_id "ENSMUSG00000064263.9"; gene_type "lncRNA"; gene_name "Platr26"; level 2; mgi_id "MGI:2686477"; havana_gene "OTTMUSG00000046256.1";
chr2	HAVANA	exon	71486074	71486305	0	+	.	gene_id "ENSMUSG00000064263.9"; transcript_id "ENSMUST00000308717.1"; gene_type "lncRNA"; gene_name "Platr26"; transcript_type "lncRNA"; transcript_name "Platr26-251"; exon_number 1; exon_id "ENSMUSE00001609739.1"; level 2; mgi_id "MGI:2686477"; tag "basic"; tag "TAGENE"; havana_gene "OTTMUSG00000046256.1";
chr2	HAVANA	transcript	71486074	71487954	0	+	.	gene_id "ENSMUSG00000064263.9"; transcript_id "ENSMUST00000308717.1"; gene_type "lncRNA"; gene_name "Platr26"; transcript_type "lncRNA"; transcript_name "Platr26-251"; level 2; mgi_id "MGI:2686477"; tag "basic"; tag "TAGENE"; havana_gene "OTTMUSG00000046256.1";
chr2	HAVANA	exon	71486099	71486487	0	+	.	gene_id "ENSMUSG00000064263.9"; transcript_id "ENSMUST00000308718.1"; gene_type "lncRNA"; gene_name "Platr26"; transcript_type "lncRNA"; transcript_name "Platr26-252"; exon_number 1; exon_id "ENSMUSE00001609750.1"; level 2; mgi_id "MGI:2686477"; tag "basic"; tag "TAGENE"; havana_gene "OTTMUSG00000046256.1";
chr2	HAVANA	transcript	71486099	71487951	0	+	.	gene_id "ENSMUSG00000064263.9"; transcript_id "ENSMUST00000308718.1"; gene_type "lncRNA"; gene_name "Platr26"; transcript_type "lncRNA"; transcript_name "Platr26-252"; level 2; mgi_id "MGI:2686477"; tag "basic"; tag "TAGENE"; havana_gene "OTTMUSG00000046256.1";
chr2	HAVANA	exon	71486393	71486487	0	+	.	gene_id "ENSMUSG00000064263.9"; transcript_id "ENSMUST00000308717.1"; gene_type "lncRNA"; gene_name "Platr26"; transcript_type "lncRNA"; transcript_name "Platr26-251"; exon_number 2; exon_id "ENSMUSE00001609760.1"; level 2; mgi_id "MGI:2686477"; tag "basic"; tag "TAGENE"; havana_gene "OTTMUSG00000046256.1";
chr2	HAVANA	exon	71486393	71486487	0	+	.	gene_id "ENSMUSG00000064263.9"; transcript_id "ENSMUST00000308720.1"; gene_type "lncRNA"; gene_name "Platr26"; transcript_type "lncRNA"; transcript_name "Platr26-254"; exon_number 1; exon_id "ENSMUSE00001609760.1"; level 2; mgi_id "MGI:2686477"; tag "TAGENE"; havana_gene "OTTMUSG00000046256.1";
chr2	HAVANA	transcript	71486393	71487955	0	+	.	gene_id "ENSMUSG00000064263.9"; transcript_id "ENSMUST00000308720.1"; gene_type "lncRNA"; gene_name "Platr26"; transcript_type "lncRNA"; transcript_name "Platr26-254"; level 2; mgi_id "MGI:2686477"; tag "TAGENE"; havana_gene "OTTMUSG00000046256.1";
chr2	HAVANA	exon	71486402	71486487	0	+	.	gene_id "ENSMUSG00000064263.9"; transcript_id "ENSMUST00000308721.1"; gene_type "lncRNA"; gene_name "Platr26"; transcript_type "lncRNA"; transcript_name "Platr26-255"; exon_number 1; exon_id "ENSMUSE00001609719.1"; level 2; mgi_id "MGI:2686477"; tag "TAGENE"; havana_gene "OTTMUSG00000046256.1";
chr2	HAVANA	transcript	71486402	71487951	0	+	.	gene_id "ENSMUSG00000064263.9"; transcript_id "ENSMUST00000308721.1"; gene_type "lncRNA"; gene_name "Platr26"; transcript_type "lncRNA"; transcript_name "Platr26-255"; level 2; mgi_id "MGI:2686477"; tag "TAGENE"; havana_gene "OTTMUSG00000046256.1";
chr2	HAVANA	exon	71486422	71486487	0	+	.	gene_id "ENSMUSG00000064263.9"; transcript_id "ENSMUST00000308678.1"; gene_type "lncRNA"; gene_name "Platr26"; transcript_type "lncRNA"; transcript_name "Platr26-212"; exon_number 1; exon_id "ENSMUSE00001609767.1"; level 2; mgi_id "MGI:2686477"; tag "Ensembl_canonical"; tag "GENCODE_Primary"; tag "TAGENE"; havana_gene "OTTMUSG00000046256.1";
chr2	HAVANA	transcript	71486422	71561314	0	+	.	gene_id "ENSMUSG00000064263.9"; transcript_id "ENSMUST00000308678.1"; gene_type "lncRNA"; gene_name "Platr26"; transcript_type "lncRNA"; transcript_name "Platr26-212"; level 2; mgi_id "MGI:2686477"; tag "Ensembl_canonical"; tag "GENCODE_Primary"; tag "TAGENE"; havana_gene "OTTMUSG00000046256.1";
chr2	HAVANA	exon	71487074	71487161	0	+	.	gene_id "ENSMUSG00000064263.9"; transcript_id "ENSMUST00000308716.1"; gene_type "lncRNA"; gene_name "Platr26"; transcript_type "lncRNA"; transcript_name "Platr26-250"; exon_number 2; exon_id "ENSMUSE00001609706.1"; level 2; mgi_id "MGI:2686477"; tag "TAGENE"; havana_gene "OTTMUSG00000046256.1";
chr2	HAVANA	exon	71487074	71487161	0	+	.	gene_id "ENSMUSG00000064263.9"; transcript_id "ENSMUST00000308717.1"; gene_type "lncRNA"; gene_name "Platr26"; transcript_type "lncRNA"; transcript_name "Platr26-251"; exon_number 3; exon_id "ENSMUSE00001609706.1"; level 2; mgi_id "MGI:2686477"; tag "basic"; tag "TAGENE"; havana_gene "OTTMUSG00000046256.1";
chr2	HAVANA	exon	71487074	71487161	0	+	.	gene_id "ENSMUSG00000064263.9"; transcript_id "ENSMUST00000308720.1"; gene_type "lncRNA"; gene_name "Platr26"; transcript_type "lncRNA"; transcript_name "Platr26-254"; exon_number 2; exon_id "ENSMUSE00001609706.1"; level 2; mgi_id "MGI:2686477"; tag "TAGENE"; havana_gene "OTTMUSG00000046256.1";
chr2	HAVANA	exon	71487074	71487161	0	+	.	gene_id "ENSMUSG00000064263.9"; transcript_id "ENSMUST00000308721.1"; gene_type "lncRNA"; gene_name "Platr26"; transcript_type "lncRNA"; transcript_name "Platr26-255"; exon_number 2; exon_id "ENSMUSE00001609706.1"; level 2; mgi_id "MGI:2686477"; tag "TAGENE"; havana_gene "OTTMUSG00000046256.1";
chr2	HAVANA	exon	71487633	71487751	0	+	.	gene_id "ENSMUSG00000064263.9"; transcript_id "ENSMUST00000308718.1"; gene_type "lncRNA"; gene_name "Platr26"; transcript_type "lncRNA"; transcript_name "Platr26-252"; exon_number 2; exon_id "ENSMUSE00001609765.1"; level 2; mgi_id "MGI:2686477"; tag "basic"; tag "TAGENE"; havana_gene "OTTMUSG00000046256.1";
chr2	HAVANA	exon	71487633	71487751	0	+	.	gene_id "ENSMUSG00000064263.9"; transcript_id "ENSMUST00000308721.1"; gene_type "lncRNA"; gene_name "Platr26"; transcript_type "lncRNA"; transcript_name "Platr26-255"; exon_number 3; exon_id "ENSMUSE00001609765.1"; level 2; mgi_id "MGI:2686477"; tag "TAGENE"; havana_gene "OTTMUSG00000046256.1";
chr2	HAVANA	exon	71487633	71487955	0	+	.	gene_id "ENSMUSG00000064263.9"; transcript_id "ENSMUST00000308720.1"; gene_type "lncRNA"; gene_name "Platr26"; transcript_type "lncRNA"; transcript_name "Platr26-254"; exon_number 3; exon_id "ENSMUSE00001609714.1"; level 2; mgi_id "MGI:2686477"; tag "TAGENE"; havana_gene "OTTMUSG00000046256.1";
chr2	HAVANA	exon	71487866	71487951	0	+	.	gene_id "ENSMUSG00000064263.9"; transcript_id "ENSMUST00000308718.1"; gene_type "lncRNA"; gene_name "Platr26"; transcript_type "lncRNA"; transcript_name "Platr26-252"; exon_number 3; exon_id "ENSMUSE00001609743.1"; level 2; mgi_id "MGI:2686477"; tag "basic"; tag "TAGENE"; havana_gene "OTTMUSG00000046256.1";
chr2	HAVANA	exon	71487866	71487951	0	+	.	gene_id "ENSMUSG00000064263.9"; transcript_id "ENSMUST00000308721.1"; gene_type "lncRNA"; gene_name "Platr26"; transcript_type "lncRNA"; transcript_name "Platr26-255"; exon_number 4; exon_id "ENSMUSE00001609743.1"; level 2; mgi_id "MGI:2686477"; tag "TAGENE"; havana_gene "OTTMUSG00000046256.1";
chr2	HAVANA	exon	71487866	71487954	0	+	.	gene_id "ENSMUSG00000064263.9"; transcript_id "ENSMUST00000308717.1"; gene_type "lncRNA"; gene_name "Platr26"; transcript_type "lncRNA"; transcript_name "Platr26-251"; exon_number 4; exon_id "ENSMUSE00001609751.1"; level 2; mgi_id "MGI:2686477"; tag "basic"; tag "TAGENE"; havana_gene "OTTMUSG00000046256.1";
chr2	HAVANA	exon	71487866	71487957	0	+	.	gene_id "ENSMUSG00000064263.9"; transcript_id "ENSMUST00000308716.1"; gene_type "lncRNA"; gene_name "Platr26"; transcript_type "lncRNA"; transcript_name "Platr26-250"; exon_number 3; exon_id "ENSMUSE00001609708.1"; level 2; mgi_id "MGI:2686477"; tag "TAGENE"; havana_gene "OTTMUSG00000046256.1";
chr2	HAVANA	exon	71500803	71501047	0	+	.	gene_id "ENSMUSG00000132005.1"; transcript_id "ENSMUST00000309695.1"; gene_type "lncRNA"; gene_name "ENSMUSG00000132005"; transcript_type "lncRNA"; transcript_name "ENSMUST00000309695"; exon_number 1; exon_id "ENSMUSE00001611576.1"; level 2; tag "basic"; tag "Ensembl_canonical"; tag "GENCODE_Primary"; tag "TAGENE";
chr2	HAVANA	transcript	71500803	71502714	0	+	.	gene_id "ENSMUSG00000132005.1"; transcript_id "ENSMUST00000309695.1"; gene_type "lncRNA"; gene_name "ENSMUSG00000132005"; transcript_type "lncRNA"; transcript_name "ENSMUST00000309695"; level 2; tag "basic"; tag "Ensembl_canonical"; tag "GENCODE_Primary"; tag "TAGENE";
chr2	HAVANA	gene	71500803	71502716	0	+	.	gene_id "ENSMUSG00000132005.1"; gene_type "lncRNA"; gene_name "ENSMUSG00000132005"; level 2;
chr2	HAVANA	exon	71501229	71501397	0	+	.	gene_id "ENSMUSG00000132005.1"; transcript_id "ENSMUST00000309696.1"; gene_type "lncRNA"; gene_name "ENSMUSG00000132005"; transcript_type "lncRNA"; transcript_name "ENSMUST00000309696"; exon_number 1; exon_id "ENSMUSE00001611575.1"; level 2; tag "basic"; tag "TAGENE";
chr2	HAVANA	transcript	71501229	71502716	0	+	.	gene_id "ENSMUSG00000132005.1"; transcript_id "ENSMUST00000309696.1"; gene_type "lncRNA"; gene_name "ENSMUSG00000132005"; transcript_type "lncRNA"; transcript_name "ENSMUST00000309696"; level 2; tag "basic"; tag "TAGENE";
chr2	HAVANA	exon	71502530	71502714	0	+	.	gene_id "ENSMUSG00000132005.1"; transcript_id "ENSMUST00000309695.1"; gene_type "lncRNA"; gene_name "ENSMUSG00000132005"; transcript_type "lncRNA"; transcript_name "ENSMUST00000309695"; exon_number 2; exon_id "ENSMUSE00001611578.1"; level 2; tag "basic"; tag "Ensembl_canonical"; tag "GENCODE_Primary"; tag "TAGENE";
chr2	HAVANA	exon	71502530	71502716	0	+	.	gene_id "ENSMUSG00000132005.1"; transcript_id "ENSMUST00000309696.1"; gene_type "lncRNA"; gene_name "ENSMUSG00000132005"; transcript_type "lncRNA"; transcript_name "ENSMUST00000309696"; exon_number 2; exon_id "ENSMUSE00001611577.1"; level 2; tag "basic"; tag "TAGENE";
chr2	sragcm37_es	exon	71505288	71505416	1.18721740414784	+	.	gene_id "ENSMUSG00000132005.1"; transcript_id "ENSMUSG00000132005.1_tx_3"; exon_id "chr2_71505288_71505416_+"; exonnum "1"; txlen "705";
chr2	sragcm37_es	exon	71505288	71505416	0.319251635851177	+	.	gene_id "ENSMUSG00000132005.1"; transcript_id "ENSMUSG00000132005.1_tx_4"; exon_id "chr2_71505288_71505416_+"; exonnum "1"; txlen "602";
chr2	sragcm37_es	exon	71505288	71505416	0.253046099572099	+	.	gene_id "ENSMUSG00000132005.1"; transcript_id "ENSMUSG00000132005.1_tx_5"; exon_id "chr2_71505288_71505416_+"; exonnum "1"; txlen "914";
chr2	sragcm37_mid	exon	71505682	71505890	0.319251635851177	+	.	gene_id "ENSMUSG00000132005.1"; transcript_id "ENSMUSG00000132005.1_tx_4"; exon_id "chr2_71505682_71505890_+"; exonnum "2"; txlen "602";
chr2	sragcm37_mid	exon	71505682	71505890	0.253046099572099	+	.	gene_id "ENSMUSG00000132005.1"; transcript_id "ENSMUSG00000132005.1_tx_5"; exon_id "chr2_71505682_71505890_+"; exonnum "2"; txlen "914";
chr2	sragcm37_mid	exon	71506385	71506509	1.18721740414784	+	.	gene_id "ENSMUSG00000132005.1"; transcript_id "ENSMUSG00000132005.1_tx_3"; exon_id "chr2_71506385_71506509_+"; exonnum "2"; txlen "705";
chr2	sragcm37_mid	exon	71506385	71506509	0.319251635851177	+	.	gene_id "ENSMUSG00000132005.1"; transcript_id "ENSMUSG00000132005.1_tx_4"; exon_id "chr2_71506385_71506509_+"; exonnum "3"; txlen "602";
chr2	sragcm37_mid	exon	71506385	71506509	0.253046099572099	+	.	gene_id "ENSMUSG00000132005.1"; transcript_id "ENSMUSG00000132005.1_tx_5"; exon_id "chr2_71506385_71506509_+"; exonnum "3"; txlen "914";
chr2	sragcm37_ss	exon	71506655	71506793	0.319251635851177	+	.	gene_id "ENSMUSG00000132005.1"; transcript_id "ENSMUSG00000132005.1_tx_4"; exon_id "chr2_71506655_71506793_+"; exonnum "4"; txlen "602";
chr2	sragcm37_ss	exon	71506962	71507412	1.18721740414784	+	.	gene_id "ENSMUSG00000132005.1"; transcript_id "ENSMUSG00000132005.1_tx_3"; exon_id "chr2_71506962_71507412_+"; exonnum "3"; txlen "705";
chr2	sragcm37_ss	exon	71506962	71507412	0.253046099572099	+	.	gene_id "ENSMUSG00000132005.1"; transcript_id "ENSMUSG00000132005.1_tx_5"; exon_id "chr2_71506962_71507412_+"; exonnum "4"; txlen "914";
chr2	HAVANA	exon	71520272	71520403	0	+	.	gene_id "ENSMUSG00000064263.9"; transcript_id "ENSMUST00000308679.1"; gene_type "lncRNA"; gene_name "Platr26"; transcript_type "lncRNA"; transcript_name "Platr26-213"; exon_number 1; exon_id "ENSMUSE00001609761.1"; level 2; mgi_id "MGI:2686477"; tag "TAGENE"; havana_gene "OTTMUSG00000046256.1";
chr2	HAVANA	transcript	71520272	71561314	0	+	.	gene_id "ENSMUSG00000064263.9"; transcript_id "ENSMUST00000308679.1"; gene_type "lncRNA"; gene_name "Platr26"; transcript_type "lncRNA"; transcript_name "Platr26-213"; level 2; mgi_id "MGI:2686477"; tag "TAGENE"; havana_gene "OTTMUSG00000046256.1";
chr2	HAVANA	exon	71520284	71520403	0	+	.	gene_id "ENSMUSG00000064263.9"; transcript_id "ENSMUST00000308680.1"; gene_type "lncRNA"; gene_name "Platr26"; transcript_type "lncRNA"; transcript_name "Platr26-214"; exon_number 1; exon_id "ENSMUSE00001609725.1"; level 2; mgi_id "MGI:2686477"; tag "TAGENE"; havana_gene "OTTMUSG00000046256.1";
chr2	HAVANA	transcript	71520284	71561314	0	+	.	gene_id "ENSMUSG00000064263.9"; transcript_id "ENSMUST00000308680.1"; gene_type "lncRNA"; gene_name "Platr26"; transcript_type "lncRNA"; transcript_name "Platr26-214"; level 2; mgi_id "MGI:2686477"; tag "TAGENE"; havana_gene "OTTMUSG00000046256.1";
chr2	sragcm37_es	exon	71546213	71546251	0.00389969364006764	+	.	gene_id "ENSMUSG00000064263.9"; transcript_id "ENSMUSG00000064263.9_tx_5"; exon_id "chr2_71546213_71546251_+"; exonnum "1"; txlen "1093";
chr2	sragcm37_mid	exon	71546342	71546370	0.00389969364006764	+	.	gene_id "ENSMUSG00000064263.9"; transcript_id "ENSMUSG00000064263.9_tx_5"; exon_id "chr2_71546342_71546370_+"; exonnum "2"; txlen "1093";
chr2	HAVANA	exon	71546634	71546805	0	+	.	gene_id "ENSMUSG00000064263.9"; transcript_id "ENSMUST00000308681.1"; gene_type "lncRNA"; gene_name "Platr26"; transcript_type "lncRNA"; transcript_name "Platr26-215"; exon_number 1; exon_id "ENSMUSE00001609724.1"; level 2; mgi_id "MGI:2686477"; tag "TAGENE"; havana_gene "OTTMUSG00000046256.1";
chr2	HAVANA	transcript	71546634	71561318	0	+	.	gene_id "ENSMUSG00000064263.9"; transcript_id "ENSMUST00000308681.1"; gene_type "lncRNA"; gene_name "Platr26"; transcript_type "lncRNA"; transcript_name "Platr26-215"; level 2; mgi_id "MGI:2686477"; tag "TAGENE"; havana_gene "OTTMUSG00000046256.1";
chr2	HAVANA	exon	71546636	71546805	0	+	.	gene_id "ENSMUSG00000064263.9"; transcript_id "ENSMUST00000308682.1"; gene_type "lncRNA"; gene_name "Platr26"; transcript_type "lncRNA"; transcript_name "Platr26-216"; exon_number 1; exon_id "ENSMUSE00001609730.1"; level 2; mgi_id "MGI:2686477"; tag "basic"; tag "TAGENE"; havana_gene "OTTMUSG00000046256.1";
chr2	HAVANA	transcript	71546636	71561310	0	+	.	gene_id "ENSMUSG00000064263.9"; transcript_id "ENSMUST00000308682.1"; gene_type "lncRNA"; gene_name "Platr26"; transcript_type "lncRNA"; transcript_name "Platr26-216"; level 2; mgi_id "MGI:2686477"; tag "basic"; tag "TAGENE"; havana_gene "OTTMUSG00000046256.1";
chr2	HAVANA	exon	71546640	71546805	0	+	.	gene_id "ENSMUSG00000064263.9"; transcript_id "ENSMUST00000308683.1"; gene_type "lncRNA"; gene_name "Platr26"; transcript_type "lncRNA"; transcript_name "Platr26-217"; exon_number 1; exon_id "ENSMUSE00001609755.1"; level 2; mgi_id "MGI:2686477"; tag "TAGENE"; havana_gene "OTTMUSG00000046256.1";
chr2	HAVANA	transcript	71546640	71561310	0	+	.	gene_id "ENSMUSG00000064263.9"; transcript_id "ENSMUST00000308683.1"; gene_type "lncRNA"; gene_name "Platr26"; transcript_type "lncRNA"; transcript_name "Platr26-217"; level 2; mgi_id "MGI:2686477"; tag "TAGENE"; havana_gene "OTTMUSG00000046256.1";
chr2	sragcm37_mid	exon	71546658	71546805	0.00389969364006764	+	.	gene_id "ENSMUSG00000064263.9"; transcript_id "ENSMUSG00000064263.9_tx_5"; exon_id "chr2_71546658_71546805_+"; exonnum "3"; txlen "1093";
chr2	HAVANA	exon	71547477	71547564	0	+	.	gene_id "ENSMUSG00000064263.9"; transcript_id "ENSMUST00000308680.1"; gene_type "lncRNA"; gene_name "Platr26"; transcript_type "lncRNA"; transcript_name "Platr26-214"; exon_number 2; exon_id "ENSMUSE00001609745.1"; level 2; mgi_id "MGI:2686477"; tag "TAGENE"; havana_gene "OTTMUSG00000046256.1";
chr2	HAVANA	exon	71547477	71547564	0	+	.	gene_id "ENSMUSG00000064263.9"; transcript_id "ENSMUST00000308682.1"; gene_type "lncRNA"; gene_name "Platr26"; transcript_type "lncRNA"; transcript_name "Platr26-216"; exon_number 2; exon_id "ENSMUSE00001609745.1"; level 2; mgi_id "MGI:2686477"; tag "basic"; tag "TAGENE"; havana_gene "OTTMUSG00000046256.1";
chr2	ENSEMBL_gcm37	exon	71547477	71547564	0.00389969364006764	+	.	gene_id "ENSMUSG00000064263.9"; transcript_id "ENSMUSG00000064263.9_tx_5"; exon_id "chr2_71547477_71547564_+"; exonnum "4"; txlen "1093";
chr2	HAVANA	exon	71547482	71547564	0	+	.	gene_id "ENSMUSG00000064263.9"; transcript_id "ENSMUST00000308684.1"; gene_type "lncRNA"; gene_name "Platr26"; transcript_type "lncRNA"; transcript_name "Platr26-218"; exon_number 1; exon_id "ENSMUSE00001609712.1"; level 2; mgi_id "MGI:2686477"; tag "TAGENE"; havana_gene "OTTMUSG00000046256.1";
chr2	HAVANA	transcript	71547482	71561310	0	+	.	gene_id "ENSMUSG00000064263.9"; transcript_id "ENSMUST00000308684.1"; gene_type "lncRNA"; gene_name "Platr26"; transcript_type "lncRNA"; transcript_name "Platr26-218"; level 2; mgi_id "MGI:2686477"; tag "TAGENE"; havana_gene "OTTMUSG00000046256.1";
chr2	HAVANA	exon	71549661	71549852	0	+	.	gene_id "ENSMUSG00000064263.9"; transcript_id "ENSMUST00000245763.2"; gene_type "lncRNA"; gene_name "Platr26"; transcript_type "lncRNA"; transcript_name "Platr26-207"; exon_number 1; exon_id "ENSMUSE00001609763.1"; level 2; mgi_id "MGI:2686477"; tag "TAGENE"; havana_gene "OTTMUSG00000046256.1";
chr2	HAVANA	transcript	71549661	71561320	0	+	.	gene_id "ENSMUSG00000064263.9"; transcript_id "ENSMUST00000245763.2"; gene_type "lncRNA"; gene_name "Platr26"; transcript_type "lncRNA"; transcript_name "Platr26-207"; level 2; mgi_id "MGI:2686477"; tag "TAGENE"; havana_gene "OTTMUSG00000046256.1";
chr2	HAVANA	exon	71549681	71549852	0	+	.	gene_id "ENSMUSG00000064263.9"; transcript_id "ENSMUST00000245963.2"; gene_type "lncRNA"; gene_name "Platr26"; transcript_type "lncRNA"; transcript_name "Platr26-208"; exon_number 1; exon_id "ENSMUSE00001609759.1"; level 2; mgi_id "MGI:2686477"; tag "TAGENE"; havana_gene "OTTMUSG00000046256.1";
chr2	HAVANA	transcript	71549681	71561321	0	+	.	gene_id "ENSMUSG00000064263.9"; transcript_id "ENSMUST00000245963.2"; gene_type "lncRNA"; gene_name "Platr26"; transcript_type "lncRNA"; transcript_name "Platr26-208"; level 2; mgi_id "MGI:2686477"; tag "TAGENE"; havana_gene "OTTMUSG00000046256.1";
chr2	HAVANA	exon	71549682	71549852	0	+	.	gene_id "ENSMUSG00000064263.9"; transcript_id "ENSMUST00000245331.1"; gene_type "lncRNA"; gene_name "Platr26"; transcript_type "lncRNA"; transcript_name "Platr26-205"; exon_number 1; exon_id "ENSMUSE00001485676.1"; level 2; mgi_id "MGI:2686477"; tag "basic"; tag "TAGENE"; havana_gene "OTTMUSG00000046256.1";
chr2	HAVANA	transcript	71549682	71561320	0	+	.	gene_id "ENSMUSG00000064263.9"; transcript_id "ENSMUST00000245331.1"; gene_type "lncRNA"; gene_name "Platr26"; transcript_type "lncRNA"; transcript_name "Platr26-205"; level 2; mgi_id "MGI:2686477"; tag "basic"; tag "TAGENE"; havana_gene "OTTMUSG00000046256.1";
chr2	HAVANA	exon	71549688	71549852	0	+	.	gene_id "ENSMUSG00000064263.9"; transcript_id "ENSMUST00000247216.2"; gene_type "lncRNA"; gene_name "Platr26"; transcript_type "lncRNA"; transcript_name "Platr26-211"; exon_number 1; exon_id "ENSMUSE00001609747.1"; level 2; mgi_id "MGI:2686477"; tag "TAGENE"; havana_gene "OTTMUSG00000046256.1";
chr2	HAVANA	transcript	71549688	71561320	0	+	.	gene_id "ENSMUSG00000064263.9"; transcript_id "ENSMUST00000247216.2"; gene_type "lncRNA"; gene_name "Platr26"; transcript_type "lncRNA"; transcript_name "Platr26-211"; level 2; mgi_id "MGI:2686477"; tag "TAGENE"; havana_gene "OTTMUSG00000046256.1";
chr2	HAVANA	exon	71549725	71549852	0	+	.	gene_id "ENSMUSG00000064263.9"; transcript_id "ENSMUST00000245545.2"; gene_type "lncRNA"; gene_name "Platr26"; transcript_type "lncRNA"; transcript_name "Platr26-206"; exon_number 1; exon_id "ENSMUSE00001609703.1"; level 2; mgi_id "MGI:2686477"; tag "TAGENE"; havana_gene "OTTMUSG00000046256.1";
chr2	HAVANA	transcript	71549725	71561318	0	+	.	gene_id "ENSMUSG00000064263.9"; transcript_id "ENSMUST00000245545.2"; gene_type "lncRNA"; gene_name "Platr26"; transcript_type "lncRNA"; transcript_name "Platr26-206"; level 2; mgi_id "MGI:2686477"; tag "TAGENE"; havana_gene "OTTMUSG00000046256.1";
chr2	HAVANA	exon	71549726	71549852	0	+	.	gene_id "ENSMUSG00000064263.9"; transcript_id "ENSMUST00000308686.1"; gene_type "lncRNA"; gene_name "Platr26"; transcript_type "lncRNA"; transcript_name "Platr26-220"; exon_number 1; exon_id "ENSMUSE00001609762.1"; level 2; mgi_id "MGI:2686477"; tag "TAGENE"; havana_gene "OTTMUSG00000046256.1";
chr2	HAVANA	transcript	71549726	71561314	0	+	.	gene_id "ENSMUSG00000064263.9"; transcript_id "ENSMUST00000308686.1"; gene_type "lncRNA"; gene_name "Platr26"; transcript_type "lncRNA"; transcript_name "Platr26-220"; level 2; mgi_id "MGI:2686477"; tag "TAGENE"; havana_gene "OTTMUSG00000046256.1";
chr2	HAVANA	exon	71549728	71549852	0	+	.	gene_id "ENSMUSG00000064263.9"; transcript_id "ENSMUST00000246684.2"; gene_type "lncRNA"; gene_name "Platr26"; transcript_type "lncRNA"; transcript_name "Platr26-210"; exon_number 1; exon_id "ENSMUSE00001609707.1"; level 2; mgi_id "MGI:2686477"; tag "TAGENE"; havana_gene "OTTMUSG00000046256.1";
chr2	HAVANA	exon	71549728	71549852	0	+	.	gene_id "ENSMUSG00000064263.9"; transcript_id "ENSMUST00000308685.1"; gene_type "lncRNA"; gene_name "Platr26"; transcript_type "lncRNA"; transcript_name "Platr26-219"; exon_number 1; exon_id "ENSMUSE00001609707.1"; level 2; mgi_id "MGI:2686477"; tag "TAGENE"; havana_gene "OTTMUSG00000046256.1";
chr2	HAVANA	transcript	71549728	71561318	0	+	.	gene_id "ENSMUSG00000064263.9"; transcript_id "ENSMUST00000246684.2"; gene_type "lncRNA"; gene_name "Platr26"; transcript_type "lncRNA"; transcript_name "Platr26-210"; level 2; mgi_id "MGI:2686477"; tag "TAGENE"; havana_gene "OTTMUSG00000046256.1";
chr2	HAVANA	transcript	71549728	71561318	0	+	.	gene_id "ENSMUSG00000064263.9"; transcript_id "ENSMUST00000308685.1"; gene_type "lncRNA"; gene_name "Platr26"; transcript_type "lncRNA"; transcript_name "Platr26-219"; level 2; mgi_id "MGI:2686477"; tag "TAGENE"; havana_gene "OTTMUSG00000046256.1";
chr2	HAVANA	exon	71549730	71549852	0	+	.	gene_id "ENSMUSG00000064263.9"; transcript_id "ENSMUST00000308689.1"; gene_type "lncRNA"; gene_name "Platr26"; transcript_type "lncRNA"; transcript_name "Platr26-223"; exon_number 1; exon_id "ENSMUSE00001609754.1"; level 2; mgi_id "MGI:2686477"; tag "TAGENE"; havana_gene "OTTMUSG00000046256.1";
chr2	HAVANA	transcript	71549730	71561310	0	+	.	gene_id "ENSMUSG00000064263.9"; transcript_id "ENSMUST00000308689.1"; gene_type "lncRNA"; gene_name "Platr26"; transcript_type "lncRNA"; transcript_name "Platr26-223"; level 2; mgi_id "MGI:2686477"; tag "TAGENE"; havana_gene "OTTMUSG00000046256.1";
chr2	HAVANA	exon	71549731	71549852	0	+	.	gene_id "ENSMUSG00000064263.9"; transcript_id "ENSMUST00000308691.1"; gene_type "lncRNA"; gene_name "Platr26"; transcript_type "lncRNA"; transcript_name "Platr26-225"; exon_number 1; exon_id "ENSMUSE00001609753.1"; level 2; mgi_id "MGI:2686477"; tag "TAGENE"; havana_gene "OTTMUSG00000046256.1";
chr2	HAVANA	exon	71549731	71549852	0	+	.	gene_id "ENSMUSG00000064263.9"; transcript_id "ENSMUST00000240852.2"; gene_type "lncRNA"; gene_name "Platr26"; transcript_type "lncRNA"; transcript_name "Platr26-203"; exon_number 1; exon_id "ENSMUSE00001609753.1"; level 2; mgi_id "MGI:2686477"; tag "TAGENE"; havana_gene "OTTMUSG00000046256.1";
chr2	HAVANA	exon	71549731	71549852	0	+	.	gene_id "ENSMUSG00000064263.9"; transcript_id "ENSMUST00000246478.2"; gene_type "lncRNA"; gene_name "Platr26"; transcript_type "lncRNA"; transcript_name "Platr26-209"; exon_number 1; exon_id "ENSMUSE00001609753.1"; level 2; mgi_id "MGI:2686477"; tag "TAGENE"; havana_gene "OTTMUSG00000046256.1";
chr2	HAVANA	exon	71549731	71549852	0	+	.	gene_id "ENSMUSG00000064263.9"; transcript_id "ENSMUST00000308687.1"; gene_type "lncRNA"; gene_name "Platr26"; transcript_type "lncRNA"; transcript_name "Platr26-221"; exon_number 1; exon_id "ENSMUSE00001609753.1"; level 2; mgi_id "MGI:2686477"; tag "TAGENE"; havana_gene "OTTMUSG00000046256.1";
chr2	HAVANA	exon	71549731	71549852	0	+	.	gene_id "ENSMUSG00000064263.9"; transcript_id "ENSMUST00000308688.1"; gene_type "lncRNA"; gene_name "Platr26"; transcript_type "lncRNA"; transcript_name "Platr26-222"; exon_number 1; exon_id "ENSMUSE00001609753.1"; level 2; mgi_id "MGI:2686477"; tag "TAGENE"; havana_gene "OTTMUSG00000046256.1";
chr2	HAVANA	exon	71549731	71549852	0	+	.	gene_id "ENSMUSG00000064263.9"; transcript_id "ENSMUST00000244182.1"; gene_type "lncRNA"; gene_name "Platr26"; transcript_type "lncRNA"; transcript_name "Platr26-204"; exon_number 1; exon_id "ENSMUSE00001609753.1"; level 2; mgi_id "MGI:2686477"; tag "TAGENE"; havana_gene "OTTMUSG00000046256.1";
chr2	HAVANA	exon	71549731	71549852	0	+	.	gene_id "ENSMUSG00000064263.9"; transcript_id "ENSMUST00000079720.7"; gene_type "lncRNA"; gene_name "Platr26"; transcript_type "lncRNA"; transcript_name "Platr26-201"; exon_number 1; exon_id "ENSMUSE00001609753.1"; level 2; transcript_support_level "1"; mgi_id "MGI:2686477"; tag "TAGENE"; havana_gene "OTTMUSG00000046256.1"; havana_transcript "OTTMUST00000120595.1";
chr2	HAVANA	exon	71549731	71550026	0	+	.	gene_id "ENSMUSG00000064263.9"; transcript_id "ENSMUST00000308690.1"; gene_type "lncRNA"; gene_name "Platr26"; transcript_type "lncRNA"; transcript_name "Platr26-224"; exon_number 1; exon_id "ENSMUSE00001609720.1"; level 2; mgi_id "MGI:2686477"; tag "TAGENE"; havana_gene "OTTMUSG00000046256.1";
chr2	HAVANA	transcript	71549731	71561306	0	+	.	gene_id "ENSMUSG00000064263.9"; transcript_id "ENSMUST00000308691.1"; gene_type "lncRNA"; gene_name "Platr26"; transcript_type "lncRNA"; transcript_name "Platr26-225"; level 2; mgi_id "MGI:2686477"; tag "TAGENE"; havana_gene "OTTMUSG00000046256.1";
chr2	HAVANA	transcript	71549731	71561310	0	+	.	gene_id "ENSMUSG00000064263.9"; transcript_id "ENSMUST00000308690.1"; gene_type "lncRNA"; gene_name "Platr26"; transcript_type "lncRNA"; transcript_name "Platr26-224"; level 2; mgi_id "MGI:2686477"; tag "TAGENE"; havana_gene "OTTMUSG00000046256.1";
chr2	HAVANA	transcript	71549731	71561312	0	+	.	gene_id "ENSMUSG00000064263.9"; transcript_id "ENSMUST00000240852.2"; gene_type "lncRNA"; gene_name "Platr26"; transcript_type "lncRNA"; transcript_name "Platr26-203"; level 2; mgi_id "MGI:2686477"; tag "TAGENE"; havana_gene "OTTMUSG00000046256.1";
chr2	HAVANA	transcript	71549731	71561314	0	+	.	gene_id "ENSMUSG00000064263.9"; transcript_id "ENSMUST00000246478.2"; gene_type "lncRNA"; gene_name "Platr26"; transcript_type "lncRNA"; transcript_name "Platr26-209"; level 2; mgi_id "MGI:2686477"; tag "TAGENE"; havana_gene "OTTMUSG00000046256.1";
chr2	HAVANA	transcript	71549731	71561314	0	+	.	gene_id "ENSMUSG00000064263.9"; transcript_id "ENSMUST00000308687.1"; gene_type "lncRNA"; gene_name "Platr26"; transcript_type "lncRNA"; transcript_name "Platr26-221"; level 2; mgi_id "MGI:2686477"; tag "TAGENE"; havana_gene "OTTMUSG00000046256.1";
chr2	HAVANA	transcript	71549731	71561314	0	+	.	gene_id "ENSMUSG00000064263.9"; transcript_id "ENSMUST00000308688.1"; gene_type "lncRNA"; gene_name "Platr26"; transcript_type "lncRNA"; transcript_name "Platr26-222"; level 2; mgi_id "MGI:2686477"; tag "TAGENE"; havana_gene "OTTMUSG00000046256.1";
chr2	HAVANA	transcript	71549731	71561316	0	+	.	gene_id "ENSMUSG00000064263.9"; transcript_id "ENSMUST00000244182.1"; gene_type "lncRNA"; gene_name "Platr26"; transcript_type "lncRNA"; transcript_name "Platr26-204"; level 2; mgi_id "MGI:2686477"; tag "TAGENE"; havana_gene "OTTMUSG00000046256.1";
chr2	HAVANA	transcript	71549731	71561318	0	+	.	gene_id "ENSMUSG00000064263.9"; transcript_id "ENSMUST00000079720.7"; gene_type "lncRNA"; gene_name "Platr26"; transcript_type "lncRNA"; transcript_name "Platr26-201"; level 2; transcript_support_level "1"; mgi_id "MGI:2686477"; tag "TAGENE"; havana_gene "OTTMUSG00000046256.1"; havana_transcript "OTTMUST00000120595.1";
chr2	HAVANA	exon	71549734	71549852	0	+	.	gene_id "ENSMUSG00000064263.9"; transcript_id "ENSMUST00000308692.1"; gene_type "lncRNA"; gene_name "Platr26"; transcript_type "lncRNA"; transcript_name "Platr26-226"; exon_number 1; exon_id "ENSMUSE00001474568.1"; level 2; mgi_id "MGI:2686477"; tag "basic"; tag "TAGENE"; havana_gene "OTTMUSG00000046256.1";
chr2	HAVANA	exon	71549734	71549852	0	+	.	gene_id "ENSMUSG00000064263.9"; transcript_id "ENSMUST00000240770.1"; gene_type "lncRNA"; gene_name "Platr26"; transcript_type "lncRNA"; transcript_name "Platr26-202"; exon_number 1; exon_id "ENSMUSE00001474568.1"; level 2; mgi_id "MGI:2686477"; tag "TAGENE"; havana_gene "OTTMUSG00000046256.1";
chr2	HAVANA	transcript	71549734	71561304	0	+	.	gene_id "ENSMUSG00000064263.9"; transcript_id "ENSMUST00000308692.1"; gene_type "lncRNA"; gene_name "Platr26"; transcript_type "lncRNA"; transcript_name "Platr26-226"; level 2; mgi_id "MGI:2686477"; tag "basic"; tag "TAGENE"; havana_gene "OTTMUSG00000046256.1";
chr2	HAVANA	transcript	71549734	71561310	0	+	.	gene_id "ENSMUSG00000064263.9"; transcript_id "ENSMUST00000240770.1"; gene_type "lncRNA"; gene_name "Platr26"; transcript_type "lncRNA"; transcript_name "Platr26-202"; level 2; mgi_id "MGI:2686477"; tag "TAGENE"; havana_gene "OTTMUSG00000046256.1";
chr2	HAVANA	transcript	71549737	71550136	0	+	.	gene_id "ENSMUSG00000064263.9"; transcript_id "ENSMUST00000308725.1"; gene_type "lncRNA"; gene_name "Platr26"; transcript_type "lncRNA"; transcript_name "Platr26-259"; level 2; mgi_id "MGI:2686477"; tag "TAGENE"; havana_gene "OTTMUSG00000046256.1";
chr2	HAVANA	exon	71549737	71550136	0	+	.	gene_id "ENSMUSG00000064263.9"; transcript_id "ENSMUST00000308725.1"; gene_type "lncRNA"; gene_name "Platr26"; transcript_type "lncRNA"; transcript_name "Platr26-259"; exon_number 1; exon_id "ENSMUSE00001609740.1"; level 2; mgi_id "MGI:2686477"; tag "TAGENE"; havana_gene "OTTMUSG00000046256.1";
chr2	HAVANA	exon	71551137	71551287	0	+	.	gene_id "ENSMUSG00000064263.9"; transcript_id "ENSMUST00000308694.1"; gene_type "lncRNA"; gene_name "Platr26"; transcript_type "lncRNA"; transcript_name "Platr26-228"; exon_number 1; exon_id "ENSMUSE00001609729.1"; level 2; mgi_id "MGI:2686477"; tag "TAGENE"; havana_gene "OTTMUSG00000046256.1";
chr2	HAVANA	transcript	71551137	71561320	0	+	.	gene_id "ENSMUSG00000064263.9"; transcript_id "ENSMUST00000308694.1"; gene_type "lncRNA"; gene_name "Platr26"; transcript_type "lncRNA"; transcript_name "Platr26-228"; level 2; mgi_id "MGI:2686477"; tag "TAGENE"; havana_gene "OTTMUSG00000046256.1";
chr2	HAVANA	exon	71551141	71551287	0	+	.	gene_id "ENSMUSG00000064263.9"; transcript_id "ENSMUST00000308695.1"; gene_type "lncRNA"; gene_name "Platr26"; transcript_type "lncRNA"; transcript_name "Platr26-229"; exon_number 1; exon_id "ENSMUSE00001609735.1"; level 2; mgi_id "MGI:2686477"; tag "TAGENE"; havana_gene "OTTMUSG00000046256.1";
chr2	HAVANA	transcript	71551141	71561318	0	+	.	gene_id "ENSMUSG00000064263.9"; transcript_id "ENSMUST00000308695.1"; gene_type "lncRNA"; gene_name "Platr26"; transcript_type "lncRNA"; transcript_name "Platr26-229"; level 2; mgi_id "MGI:2686477"; tag "TAGENE"; havana_gene "OTTMUSG00000046256.1";
chr2	HAVANA	exon	71551159	71551287	0	+	.	gene_id "ENSMUSG00000064263.9"; transcript_id "ENSMUST00000308696.1"; gene_type "lncRNA"; gene_name "Platr26"; transcript_type "lncRNA"; transcript_name "Platr26-230"; exon_number 1; exon_id "ENSMUSE00001609705.1"; level 2; mgi_id "MGI:2686477"; tag "TAGENE"; havana_gene "OTTMUSG00000046256.1";
chr2	HAVANA	transcript	71551159	71561314	0	+	.	gene_id "ENSMUSG00000064263.9"; transcript_id "ENSMUST00000308696.1"; gene_type "lncRNA"; gene_name "Platr26"; transcript_type "lncRNA"; transcript_name "Platr26-230"; level 2; mgi_id "MGI:2686477"; tag "TAGENE"; havana_gene "OTTMUSG00000046256.1";
chr2	HAVANA	exon	71551163	71551287	0	+	.	gene_id "ENSMUSG00000064263.9"; transcript_id "ENSMUST00000308693.1"; gene_type "lncRNA"; gene_name "Platr26"; transcript_type "lncRNA"; transcript_name "Platr26-227"; exon_number 1; exon_id "ENSMUSE00001609768.1"; level 2; mgi_id "MGI:2686477"; tag "TAGENE"; havana_gene "OTTMUSG00000046256.1";
chr2	HAVANA	transcript	71551163	71561595	0	+	.	gene_id "ENSMUSG00000064263.9"; transcript_id "ENSMUST00000308693.1"; gene_type "lncRNA"; gene_name "Platr26"; transcript_type "lncRNA"; transcript_name "Platr26-227"; level 2; mgi_id "MGI:2686477"; tag "TAGENE"; havana_gene "OTTMUSG00000046256.1";
chr2	HAVANA	exon	71551166	71551287	0	+	.	gene_id "ENSMUSG00000064263.9"; transcript_id "ENSMUST00000308698.1"; gene_type "lncRNA"; gene_name "Platr26"; transcript_type "lncRNA"; transcript_name "Platr26-232"; exon_number 1; exon_id "ENSMUSE00001609702.1"; level 2; mgi_id "MGI:2686477"; tag "TAGENE"; havana_gene "OTTMUSG00000046256.1";
chr2	HAVANA	exon	71551166	71551287	0	+	.	gene_id "ENSMUSG00000064263.9"; transcript_id "ENSMUST00000308697.1"; gene_type "lncRNA"; gene_name "Platr26"; transcript_type "lncRNA"; transcript_name "Platr26-231"; exon_number 1; exon_id "ENSMUSE00001609702.1"; level 2; mgi_id "MGI:2686477"; tag "TAGENE"; havana_gene "OTTMUSG00000046256.1";
chr2	HAVANA	transcript	71551166	71561314	0	+	.	gene_id "ENSMUSG00000064263.9"; transcript_id "ENSMUST00000308698.1"; gene_type "lncRNA"; gene_name "Platr26"; transcript_type "lncRNA"; transcript_name "Platr26-232"; level 2; mgi_id "MGI:2686477"; tag "TAGENE"; havana_gene "OTTMUSG00000046256.1";
chr2	HAVANA	transcript	71551166	71561318	0	+	.	gene_id "ENSMUSG00000064263.9"; transcript_id "ENSMUST00000308697.1"; gene_type "lncRNA"; gene_name "Platr26"; transcript_type "lncRNA"; transcript_name "Platr26-231"; level 2; mgi_id "MGI:2686477"; tag "TAGENE"; havana_gene "OTTMUSG00000046256.1";
chr2	HAVANA	exon	71551167	71551287	0	+	.	gene_id "ENSMUSG00000064263.9"; transcript_id "ENSMUST00000308699.1"; gene_type "lncRNA"; gene_name "Platr26"; transcript_type "lncRNA"; transcript_name "Platr26-233"; exon_number 1; exon_id "ENSMUSE00001609758.1"; level 2; mgi_id "MGI:2686477"; tag "TAGENE"; havana_gene "OTTMUSG00000046256.1";
chr2	HAVANA	transcript	71551167	71561312	0	+	.	gene_id "ENSMUSG00000064263.9"; transcript_id "ENSMUST00000308699.1"; gene_type "lncRNA"; gene_name "Platr26"; transcript_type "lncRNA"; transcript_name "Platr26-233"; level 2; mgi_id "MGI:2686477"; tag "TAGENE"; havana_gene "OTTMUSG00000046256.1";
chr2	HAVANA	exon	71551169	71551287	0	+	.	gene_id "ENSMUSG00000064263.9"; transcript_id "ENSMUST00000308702.1"; gene_type "lncRNA"; gene_name "Platr26"; transcript_type "lncRNA"; transcript_name "Platr26-236"; exon_number 1; exon_id "ENSMUSE00001609757.1"; level 2; mgi_id "MGI:2686477"; tag "TAGENE"; havana_gene "OTTMUSG00000046256.1";
chr2	HAVANA	exon	71551169	71551287	0	+	.	gene_id "ENSMUSG00000064263.9"; transcript_id "ENSMUST00000308703.1"; gene_type "lncRNA"; gene_name "Platr26"; transcript_type "lncRNA"; transcript_name "Platr26-237"; exon_number 1; exon_id "ENSMUSE00001609757.1"; level 2; mgi_id "MGI:2686477"; tag "TAGENE"; havana_gene "OTTMUSG00000046256.1";
chr2	HAVANA	exon	71551169	71551287	0	+	.	gene_id "ENSMUSG00000064263.9"; transcript_id "ENSMUST00000308700.1"; gene_type "lncRNA"; gene_name "Platr26"; transcript_type "lncRNA"; transcript_name "Platr26-234"; exon_number 1; exon_id "ENSMUSE00001609757.1"; level 2; mgi_id "MGI:2686477"; tag "TAGENE"; havana_gene "OTTMUSG00000046256.1";
chr2	HAVANA	transcript	71551169	71561310	0	+	.	gene_id "ENSMUSG00000064263.9"; transcript_id "ENSMUST00000308702.1"; gene_type "lncRNA"; gene_name "Platr26"; transcript_type "lncRNA"; transcript_name "Platr26-236"; level 2; mgi_id "MGI:2686477"; tag "TAGENE"; havana_gene "OTTMUSG00000046256.1";
chr2	HAVANA	transcript	71551169	71561310	0	+	.	gene_id "ENSMUSG00000064263.9"; transcript_id "ENSMUST00000308703.1"; gene_type "lncRNA"; gene_name "Platr26"; transcript_type "lncRNA"; transcript_name "Platr26-237"; level 2; mgi_id "MGI:2686477"; tag "TAGENE"; havana_gene "OTTMUSG00000046256.1";
chr2	HAVANA	transcript	71551169	71561312	0	+	.	gene_id "ENSMUSG00000064263.9"; transcript_id "ENSMUST00000308700.1"; gene_type "lncRNA"; gene_name "Platr26"; transcript_type "lncRNA"; transcript_name "Platr26-234"; level 2; mgi_id "MGI:2686477"; tag "TAGENE"; havana_gene "OTTMUSG00000046256.1";
chr2	HAVANA	exon	71551170	71551287	0	+	.	gene_id "ENSMUSG00000064263.9"; transcript_id "ENSMUST00000308704.1"; gene_type "lncRNA"; gene_name "Platr26"; transcript_type "lncRNA"; transcript_name "Platr26-238"; exon_number 1; exon_id "ENSMUSE00001609738.1"; level 2; mgi_id "MGI:2686477"; tag "TAGENE"; havana_gene "OTTMUSG00000046256.1";
chr2	HAVANA	exon	71551170	71551287	0	+	.	gene_id "ENSMUSG00000064263.9"; transcript_id "ENSMUST00000308701.1"; gene_type "lncRNA"; gene_name "Platr26"; transcript_type "lncRNA"; transcript_name "Platr26-235"; exon_number 1; exon_id "ENSMUSE00001609738.1"; level 2; mgi_id "MGI:2686477"; tag "TAGENE"; havana_gene "OTTMUSG00000046256.1";
chr2	HAVANA	transcript	71551170	71561310	0	+	.	gene_id "ENSMUSG00000064263.9"; transcript_id "ENSMUST00000308704.1"; gene_type "lncRNA"; gene_name "Platr26"; transcript_type "lncRNA"; transcript_name "Platr26-238"; level 2; mgi_id "MGI:2686477"; tag "TAGENE"; havana_gene "OTTMUSG00000046256.1";
chr2	HAVANA	transcript	71551170	71561312	0	+	.	gene_id "ENSMUSG00000064263.9"; transcript_id "ENSMUST00000308701.1"; gene_type "lncRNA"; gene_name "Platr26"; transcript_type "lncRNA"; transcript_name "Platr26-235"; level 2; mgi_id "MGI:2686477"; tag "TAGENE"; havana_gene "OTTMUSG00000046256.1";
chr2	HAVANA	exon	71551829	71551935	0	+	.	gene_id "ENSMUSG00000064263.9"; transcript_id "ENSMUST00000308705.1"; gene_type "lncRNA"; gene_name "Platr26"; transcript_type "lncRNA"; transcript_name "Platr26-239"; exon_number 1; exon_id "ENSMUSE00001609723.1"; level 2; mgi_id "MGI:2686477"; tag "TAGENE"; havana_gene "OTTMUSG00000046256.1";
chr2	HAVANA	transcript	71551829	71561318	0	+	.	gene_id "ENSMUSG00000064263.9"; transcript_id "ENSMUST00000308705.1"; gene_type "lncRNA"; gene_name "Platr26"; transcript_type "lncRNA"; transcript_name "Platr26-239"; level 2; mgi_id "MGI:2686477"; tag "TAGENE"; havana_gene "OTTMUSG00000046256.1";
chr2	HAVANA	exon	71551830	71551935	0	+	.	gene_id "ENSMUSG00000064263.9"; transcript_id "ENSMUST00000308707.1"; gene_type "lncRNA"; gene_name "Platr26"; transcript_type "lncRNA"; transcript_name "Platr26-241"; exon_number 1; exon_id "ENSMUSE00001609766.1"; level 2; mgi_id "MGI:2686477"; tag "TAGENE"; havana_gene "OTTMUSG00000046256.1";
chr2	HAVANA	exon	71551830	71551935	0	+	.	gene_id "ENSMUSG00000064263.9"; transcript_id "ENSMUST00000308706.1"; gene_type "lncRNA"; gene_name "Platr26"; transcript_type "lncRNA"; transcript_name "Platr26-240"; exon_number 1; exon_id "ENSMUSE00001609766.1"; level 2; mgi_id "MGI:2686477"; tag "basic"; tag "TAGENE"; havana_gene "OTTMUSG00000046256.1";
chr2	HAVANA	transcript	71551830	71561314	0	+	.	gene_id "ENSMUSG00000064263.9"; transcript_id "ENSMUST00000308707.1"; gene_type "lncRNA"; gene_name "Platr26"; transcript_type "lncRNA"; transcript_name "Platr26-241"; level 2; mgi_id "MGI:2686477"; tag "TAGENE"; havana_gene "OTTMUSG00000046256.1";
chr2	HAVANA	transcript	71551830	71561318	0	+	.	gene_id "ENSMUSG00000064263.9"; transcript_id "ENSMUST00000308706.1"; gene_type "lncRNA"; gene_name "Platr26"; transcript_type "lncRNA"; transcript_name "Platr26-240"; level 2; mgi_id "MGI:2686477"; tag "basic"; tag "TAGENE"; havana_gene "OTTMUSG00000046256.1";
chr2	HAVANA	exon	71551839	71551935	0	+	.	gene_id "ENSMUSG00000064263.9"; transcript_id "ENSMUST00000308708.1"; gene_type "lncRNA"; gene_name "Platr26"; transcript_type "lncRNA"; transcript_name "Platr26-242"; exon_number 1; exon_id "ENSMUSE00001609732.1"; level 2; mgi_id "MGI:2686477"; tag "TAGENE"; havana_gene "OTTMUSG00000046256.1";
chr2	HAVANA	transcript	71551839	71561310	0	+	.	gene_id "ENSMUSG00000064263.9"; transcript_id "ENSMUST00000308708.1"; gene_type "lncRNA"; gene_name "Platr26"; transcript_type "lncRNA"; transcript_name "Platr26-242"; level 2; mgi_id "MGI:2686477"; tag "TAGENE"; havana_gene "OTTMUSG00000046256.1";
chr2	HAVANA	exon	71551877	71551935	0	+	.	gene_id "ENSMUSG00000064263.9"; transcript_id "ENSMUST00000308709.1"; gene_type "lncRNA"; gene_name "Platr26"; transcript_type "lncRNA"; transcript_name "Platr26-243"; exon_number 1; exon_id "ENSMUSE00001609728.1"; level 2; mgi_id "MGI:2686477"; tag "TAGENE"; havana_gene "OTTMUSG00000046256.1";
chr2	HAVANA	transcript	71551877	71561314	0	+	.	gene_id "ENSMUSG00000064263.9"; transcript_id "ENSMUST00000308709.1"; gene_type "lncRNA"; gene_name "Platr26"; transcript_type "lncRNA"; transcript_name "Platr26-243"; level 2; mgi_id "MGI:2686477"; tag "TAGENE"; havana_gene "OTTMUSG00000046256.1";
chr2	HAVANA	exon	71552305	71552318	0	+	.	gene_id "ENSMUSG00000064263.9"; transcript_id "ENSMUST00000308706.1"; gene_type "lncRNA"; gene_name "Platr26"; transcript_type "lncRNA"; transcript_name "Platr26-240"; exon_number 2; exon_id "ENSMUSE00001609748.1"; level 2; mgi_id "MGI:2686477"; tag "basic"; tag "TAGENE"; havana_gene "OTTMUSG00000046256.1";
chr2	HAVANA	exon	71552305	71552318	0	+	.	gene_id "ENSMUSG00000064263.9"; transcript_id "ENSMUST00000308709.1"; gene_type "lncRNA"; gene_name "Platr26"; transcript_type "lncRNA"; transcript_name "Platr26-243"; exon_number 2; exon_id "ENSMUSE00001609748.1"; level 2; mgi_id "MGI:2686477"; tag "TAGENE"; havana_gene "OTTMUSG00000046256.1";
chr2	HAVANA	exon	71553558	71553840	0	+	.	gene_id "ENSMUSG00000064263.9"; transcript_id "ENSMUST00000308710.1"; gene_type "lncRNA"; gene_name "Platr26"; transcript_type "lncRNA"; transcript_name "Platr26-244"; exon_number 1; exon_id "ENSMUSE00001609710.1"; level 2; mgi_id "MGI:2686477"; tag "TAGENE"; havana_gene "OTTMUSG00000046256.1";
chr2	HAVANA	transcript	71553558	71561310	0	+	.	gene_id "ENSMUSG00000064263.9"; transcript_id "ENSMUST00000308710.1"; gene_type "lncRNA"; gene_name "Platr26"; transcript_type "lncRNA"; transcript_name "Platr26-244"; level 2; mgi_id "MGI:2686477"; tag "TAGENE"; havana_gene "OTTMUSG00000046256.1";
chr2	HAVANA	exon	71553631	71553840	0	+	.	gene_id "ENSMUSG00000064263.9"; transcript_id "ENSMUST00000308683.1"; gene_type "lncRNA"; gene_name "Platr26"; transcript_type "lncRNA"; transcript_name "Platr26-217"; exon_number 2; exon_id "ENSMUSE00001474794.1"; level 2; mgi_id "MGI:2686477"; tag "TAGENE"; havana_gene "OTTMUSG00000046256.1";
chr2	HAVANA	exon	71553631	71553840	0	+	.	gene_id "ENSMUSG00000064263.9"; transcript_id "ENSMUST00000245963.2"; gene_type "lncRNA"; gene_name "Platr26"; transcript_type "lncRNA"; transcript_name "Platr26-208"; exon_number 2; exon_id "ENSMUSE00001474794.1"; level 2; mgi_id "MGI:2686477"; tag "TAGENE"; havana_gene "OTTMUSG00000046256.1";
chr2	HAVANA	exon	71553631	71553840	0	+	.	gene_id "ENSMUSG00000064263.9"; transcript_id "ENSMUST00000308686.1"; gene_type "lncRNA"; gene_name "Platr26"; transcript_type "lncRNA"; transcript_name "Platr26-220"; exon_number 2; exon_id "ENSMUSE00001474794.1"; level 2; mgi_id "MGI:2686477"; tag "TAGENE"; havana_gene "OTTMUSG00000046256.1";
chr2	HAVANA	exon	71553631	71553840	0	+	.	gene_id "ENSMUSG00000064263.9"; transcript_id "ENSMUST00000308685.1"; gene_type "lncRNA"; gene_name "Platr26"; transcript_type "lncRNA"; transcript_name "Platr26-219"; exon_number 2; exon_id "ENSMUSE00001474794.1"; level 2; mgi_id "MGI:2686477"; tag "TAGENE"; havana_gene "OTTMUSG00000046256.1";
chr2	HAVANA	exon	71553631	71553840	0	+	.	gene_id "ENSMUSG00000064263.9"; transcript_id "ENSMUST00000308690.1"; gene_type "lncRNA"; gene_name "Platr26"; transcript_type "lncRNA"; transcript_name "Platr26-224"; exon_number 2; exon_id "ENSMUSE00001474794.1"; level 2; mgi_id "MGI:2686477"; tag "TAGENE"; havana_gene "OTTMUSG00000046256.1";
chr2	HAVANA	exon	71553631	71553840	0	+	.	gene_id "ENSMUSG00000064263.9"; transcript_id "ENSMUST00000240852.2"; gene_type "lncRNA"; gene_name "Platr26"; transcript_type "lncRNA"; transcript_name "Platr26-203"; exon_number 2; exon_id "ENSMUSE00001474794.1"; level 2; mgi_id "MGI:2686477"; tag "TAGENE"; havana_gene "OTTMUSG00000046256.1";
chr2	HAVANA	exon	71553631	71553840	0	+	.	gene_id "ENSMUSG00000064263.9"; transcript_id "ENSMUST00000308694.1"; gene_type "lncRNA"; gene_name "Platr26"; transcript_type "lncRNA"; transcript_name "Platr26-228"; exon_number 2; exon_id "ENSMUSE00001474794.1"; level 2; mgi_id "MGI:2686477"; tag "TAGENE"; havana_gene "OTTMUSG00000046256.1";
chr2	HAVANA	exon	71553631	71553840	0	+	.	gene_id "ENSMUSG00000064263.9"; transcript_id "ENSMUST00000308697.1"; gene_type "lncRNA"; gene_name "Platr26"; transcript_type "lncRNA"; transcript_name "Platr26-231"; exon_number 2; exon_id "ENSMUSE00001474794.1"; level 2; mgi_id "MGI:2686477"; tag "TAGENE"; havana_gene "OTTMUSG00000046256.1";
chr2	HAVANA	exon	71553631	71553840	0	+	.	gene_id "ENSMUSG00000064263.9"; transcript_id "ENSMUST00000308703.1"; gene_type "lncRNA"; gene_name "Platr26"; transcript_type "lncRNA"; transcript_name "Platr26-237"; exon_number 2; exon_id "ENSMUSE00001474794.1"; level 2; mgi_id "MGI:2686477"; tag "TAGENE"; havana_gene "OTTMUSG00000046256.1";
chr2	HAVANA	exon	71553631	71553840	0	+	.	gene_id "ENSMUSG00000064263.9"; transcript_id "ENSMUST00000308700.1"; gene_type "lncRNA"; gene_name "Platr26"; transcript_type "lncRNA"; transcript_name "Platr26-234"; exon_number 2; exon_id "ENSMUSE00001474794.1"; level 2; mgi_id "MGI:2686477"; tag "TAGENE"; havana_gene "OTTMUSG00000046256.1";
chr2	HAVANA	exon	71553631	71553840	0	+	.	gene_id "ENSMUSG00000064263.9"; transcript_id "ENSMUST00000308705.1"; gene_type "lncRNA"; gene_name "Platr26"; transcript_type "lncRNA"; transcript_name "Platr26-239"; exon_number 2; exon_id "ENSMUSE00001474794.1"; level 2; mgi_id "MGI:2686477"; tag "TAGENE"; havana_gene "OTTMUSG00000046256.1";
chr2	HAVANA	exon	71553631	71553840	0	+	.	gene_id "ENSMUSG00000064263.9"; transcript_id "ENSMUST00000308706.1"; gene_type "lncRNA"; gene_name "Platr26"; transcript_type "lncRNA"; transcript_name "Platr26-240"; exon_number 3; exon_id "ENSMUSE00001474794.1"; level 2; mgi_id "MGI:2686477"; tag "basic"; tag "TAGENE"; havana_gene "OTTMUSG00000046256.1";
chr2	ENSEMBL_gcm37	exon	71553631	71553840	0.00389969364006764	+	.	gene_id "ENSMUSG00000064263.9"; transcript_id "ENSMUSG00000064263.9_tx_5"; exon_id "chr2_71553631_71553840_+"; exonnum "5"; txlen "1093";
chr2	HAVANA	exon	71553634	71553840	0	+	.	gene_id "ENSMUSG00000064263.9"; transcript_id "ENSMUST00000308681.1"; gene_type "lncRNA"; gene_name "Platr26"; transcript_type "lncRNA"; transcript_name "Platr26-215"; exon_number 2; exon_id "ENSMUSE00000503171.3"; level 2; mgi_id "MGI:2686477"; tag "TAGENE"; havana_gene "OTTMUSG00000046256.1";
chr2	HAVANA	exon	71553634	71553840	0	+	.	gene_id "ENSMUSG00000064263.9"; transcript_id "ENSMUST00000247216.2"; gene_type "lncRNA"; gene_name "Platr26"; transcript_type "lncRNA"; transcript_name "Platr26-211"; exon_number 2; exon_id "ENSMUSE00000503171.3"; level 2; mgi_id "MGI:2686477"; tag "TAGENE"; havana_gene "OTTMUSG00000046256.1";
chr2	HAVANA	exon	71553634	71553840	0	+	.	gene_id "ENSMUSG00000064263.9"; transcript_id "ENSMUST00000308688.1"; gene_type "lncRNA"; gene_name "Platr26"; transcript_type "lncRNA"; transcript_name "Platr26-222"; exon_number 2; exon_id "ENSMUSE00000503171.3"; level 2; mgi_id "MGI:2686477"; tag "TAGENE"; havana_gene "OTTMUSG00000046256.1";
chr2	HAVANA	exon	71553634	71553840	0	+	.	gene_id "ENSMUSG00000064263.9"; transcript_id "ENSMUST00000079720.7"; gene_type "lncRNA"; gene_name "Platr26"; transcript_type "lncRNA"; transcript_name "Platr26-201"; exon_number 2; exon_id "ENSMUSE00000503171.3"; level 2; transcript_support_level "1"; mgi_id "MGI:2686477"; tag "TAGENE"; havana_gene "OTTMUSG00000046256.1"; havana_transcript "OTTMUST00000120595.1";
chr2	HAVANA	exon	71553634	71553840	0	+	.	gene_id "ENSMUSG00000064263.9"; transcript_id "ENSMUST00000308692.1"; gene_type "lncRNA"; gene_name "Platr26"; transcript_type "lncRNA"; transcript_name "Platr26-226"; exon_number 2; exon_id "ENSMUSE00000503171.3"; level 2; mgi_id "MGI:2686477"; tag "basic"; tag "TAGENE"; havana_gene "OTTMUSG00000046256.1";
chr2	HAVANA	exon	71553634	71553840	0	+	.	gene_id "ENSMUSG00000064263.9"; transcript_id "ENSMUST00000240770.1"; gene_type "lncRNA"; gene_name "Platr26"; transcript_type "lncRNA"; transcript_name "Platr26-202"; exon_number 2; exon_id "ENSMUSE00000503171.3"; level 2; mgi_id "MGI:2686477"; tag "TAGENE"; havana_gene "OTTMUSG00000046256.1";
chr2	HAVANA	exon	71553634	71553840	0	+	.	gene_id "ENSMUSG00000064263.9"; transcript_id "ENSMUST00000308693.1"; gene_type "lncRNA"; gene_name "Platr26"; transcript_type "lncRNA"; transcript_name "Platr26-227"; exon_number 2; exon_id "ENSMUSE00000503171.3"; level 2; mgi_id "MGI:2686477"; tag "TAGENE"; havana_gene "OTTMUSG00000046256.1";
chr2	HAVANA	exon	71553634	71553840	0	+	.	gene_id "ENSMUSG00000064263.9"; transcript_id "ENSMUST00000308704.1"; gene_type "lncRNA"; gene_name "Platr26"; transcript_type "lncRNA"; transcript_name "Platr26-238"; exon_number 2; exon_id "ENSMUSE00000503171.3"; level 2; mgi_id "MGI:2686477"; tag "TAGENE"; havana_gene "OTTMUSG00000046256.1";
chr2	HAVANA	exon	71553634	71553840	0	+	.	gene_id "ENSMUSG00000064263.9"; transcript_id "ENSMUST00000308701.1"; gene_type "lncRNA"; gene_name "Platr26"; transcript_type "lncRNA"; transcript_name "Platr26-235"; exon_number 2; exon_id "ENSMUSE00000503171.3"; level 2; mgi_id "MGI:2686477"; tag "TAGENE"; havana_gene "OTTMUSG00000046256.1";
chr2	HAVANA	exon	71553634	71553840	0	+	.	gene_id "ENSMUSG00000064263.9"; transcript_id "ENSMUST00000308708.1"; gene_type "lncRNA"; gene_name "Platr26"; transcript_type "lncRNA"; transcript_name "Platr26-242"; exon_number 2; exon_id "ENSMUSE00000503171.3"; level 2; mgi_id "MGI:2686477"; tag "TAGENE"; havana_gene "OTTMUSG00000046256.1";
chr2	HAVANA	exon	71553637	71553840	0	+	.	gene_id "ENSMUSG00000064263.9"; transcript_id "ENSMUST00000308684.1"; gene_type "lncRNA"; gene_name "Platr26"; transcript_type "lncRNA"; transcript_name "Platr26-218"; exon_number 2; exon_id "ENSMUSE00001485677.1"; level 2; mgi_id "MGI:2686477"; tag "TAGENE"; havana_gene "OTTMUSG00000046256.1";
chr2	HAVANA	exon	71553637	71553840	0	+	.	gene_id "ENSMUSG00000064263.9"; transcript_id "ENSMUST00000245331.1"; gene_type "lncRNA"; gene_name "Platr26"; transcript_type "lncRNA"; transcript_name "Platr26-205"; exon_number 2; exon_id "ENSMUSE00001485677.1"; level 2; mgi_id "MGI:2686477"; tag "basic"; tag "TAGENE"; havana_gene "OTTMUSG00000046256.1";
chr2	HAVANA	exon	71553637	71553840	0	+	.	gene_id "ENSMUSG00000064263.9"; transcript_id "ENSMUST00000308691.1"; gene_type "lncRNA"; gene_name "Platr26"; transcript_type "lncRNA"; transcript_name "Platr26-225"; exon_number 2; exon_id "ENSMUSE00001485677.1"; level 2; mgi_id "MGI:2686477"; tag "TAGENE"; havana_gene "OTTMUSG00000046256.1";
chr2	HAVANA	exon	71553637	71553840	0	+	.	gene_id "ENSMUSG00000064263.9"; transcript_id "ENSMUST00000246478.2"; gene_type "lncRNA"; gene_name "Platr26"; transcript_type "lncRNA"; transcript_name "Platr26-209"; exon_number 2; exon_id "ENSMUSE00001485677.1"; level 2; mgi_id "MGI:2686477"; tag "TAGENE"; havana_gene "OTTMUSG00000046256.1";
chr2	HAVANA	exon	71553637	71553840	0	+	.	gene_id "ENSMUSG00000064263.9"; transcript_id "ENSMUST00000308696.1"; gene_type "lncRNA"; gene_name "Platr26"; transcript_type "lncRNA"; transcript_name "Platr26-230"; exon_number 2; exon_id "ENSMUSE00001485677.1"; level 2; mgi_id "MGI:2686477"; tag "TAGENE"; havana_gene "OTTMUSG00000046256.1";
chr2	HAVANA	exon	71553732	71553840	0	+	.	gene_id "ENSMUSG00000064263.9"; transcript_id "ENSMUST00000308682.1"; gene_type "lncRNA"; gene_name "Platr26"; transcript_type "lncRNA"; transcript_name "Platr26-216"; exon_number 3; exon_id "ENSMUSE00001486135.1"; level 2; mgi_id "MGI:2686477"; tag "basic"; tag "TAGENE"; havana_gene "OTTMUSG00000046256.1";
chr2	HAVANA	exon	71553732	71553840	0	+	.	gene_id "ENSMUSG00000064263.9"; transcript_id "ENSMUST00000245545.2"; gene_type "lncRNA"; gene_name "Platr26"; transcript_type "lncRNA"; transcript_name "Platr26-206"; exon_number 2; exon_id "ENSMUSE00001486135.1"; level 2; mgi_id "MGI:2686477"; tag "TAGENE"; havana_gene "OTTMUSG00000046256.1";
chr2	HAVANA	exon	71553732	71553840	0	+	.	gene_id "ENSMUSG00000064263.9"; transcript_id "ENSMUST00000308689.1"; gene_type "lncRNA"; gene_name "Platr26"; transcript_type "lncRNA"; transcript_name "Platr26-223"; exon_number 2; exon_id "ENSMUSE00001486135.1"; level 2; mgi_id "MGI:2686477"; tag "TAGENE"; havana_gene "OTTMUSG00000046256.1";
chr2	HAVANA	exon	71553732	71553840	0	+	.	gene_id "ENSMUSG00000064263.9"; transcript_id "ENSMUST00000308698.1"; gene_type "lncRNA"; gene_name "Platr26"; transcript_type "lncRNA"; transcript_name "Platr26-232"; exon_number 2; exon_id "ENSMUSE00001486135.1"; level 2; mgi_id "MGI:2686477"; tag "TAGENE"; havana_gene "OTTMUSG00000046256.1";
chr2	HAVANA	exon	71553732	71553840	0	+	.	gene_id "ENSMUSG00000064263.9"; transcript_id "ENSMUST00000308707.1"; gene_type "lncRNA"; gene_name "Platr26"; transcript_type "lncRNA"; transcript_name "Platr26-241"; exon_number 2; exon_id "ENSMUSE00001486135.1"; level 2; mgi_id "MGI:2686477"; tag "TAGENE"; havana_gene "OTTMUSG00000046256.1";
chr2	HAVANA	exon	71553732	71553840	0	+	.	gene_id "ENSMUSG00000064263.9"; transcript_id "ENSMUST00000308709.1"; gene_type "lncRNA"; gene_name "Platr26"; transcript_type "lncRNA"; transcript_name "Platr26-243"; exon_number 3; exon_id "ENSMUSE00001486135.1"; level 2; mgi_id "MGI:2686477"; tag "TAGENE"; havana_gene "OTTMUSG00000046256.1";
chr2	HAVANA	exon	71554228	71554301	0	+	.	gene_id "ENSMUSG00000064263.9"; transcript_id "ENSMUST00000308711.1"; gene_type "lncRNA"; gene_name "Platr26"; transcript_type "lncRNA"; transcript_name "Platr26-245"; exon_number 1; exon_id "ENSMUSE00001609752.1"; level 2; mgi_id "MGI:2686477"; tag "TAGENE"; havana_gene "OTTMUSG00000046256.1";
chr2	HAVANA	transcript	71554228	71561314	0	+	.	gene_id "ENSMUSG00000064263.9"; transcript_id "ENSMUST00000308711.1"; gene_type "lncRNA"; gene_name "Platr26"; transcript_type "lncRNA"; transcript_name "Platr26-245"; level 2; mgi_id "MGI:2686477"; tag "TAGENE"; havana_gene "OTTMUSG00000046256.1";
chr2	HAVANA	exon	71559179	71559685	0	+	.	gene_id "ENSMUSG00000064263.9"; transcript_id "ENSMUST00000308712.1"; gene_type "lncRNA"; gene_name "Platr26"; transcript_type "lncRNA"; transcript_name "Platr26-246"; exon_number 1; exon_id "ENSMUSE00001609704.1"; level 2; mgi_id "MGI:2686477"; tag "basic"; tag "TAGENE"; havana_gene "OTTMUSG00000046256.1";
chr2	HAVANA	transcript	71559179	71561596	0	+	.	gene_id "ENSMUSG00000064263.9"; transcript_id "ENSMUST00000308712.1"; gene_type "lncRNA"; gene_name "Platr26"; transcript_type "lncRNA"; transcript_name "Platr26-246"; level 2; mgi_id "MGI:2686477"; tag "basic"; tag "TAGENE"; havana_gene "OTTMUSG00000046256.1";
chr2	HAVANA	exon	71559227	71559685	0	+	.	gene_id "ENSMUSG00000064263.9"; transcript_id "ENSMUST00000308713.1"; gene_type "lncRNA"; gene_name "Platr26"; transcript_type "lncRNA"; transcript_name "Platr26-247"; exon_number 1; exon_id "ENSMUSE00001609717.1"; level 2; mgi_id "MGI:2686477"; tag "TAGENE"; havana_gene "OTTMUSG00000046256.1";
chr2	HAVANA	transcript	71559227	71561314	0	+	.	gene_id "ENSMUSG00000064263.9"; transcript_id "ENSMUST00000308713.1"; gene_type "lncRNA"; gene_name "Platr26"; transcript_type "lncRNA"; transcript_name "Platr26-247"; level 2; mgi_id "MGI:2686477"; tag "TAGENE"; havana_gene "OTTMUSG00000046256.1";
chr2	HAVANA	exon	71559366	71559685	0	+	.	gene_id "ENSMUSG00000064263.9"; transcript_id "ENSMUST00000308714.1"; gene_type "lncRNA"; gene_name "Platr26"; transcript_type "lncRNA"; transcript_name "Platr26-248"; exon_number 1; exon_id "ENSMUSE00001609741.1"; level 2; mgi_id "MGI:2686477"; tag "TAGENE"; havana_gene "OTTMUSG00000046256.1";
chr2	HAVANA	transcript	71559366	71561314	0	+	.	gene_id "ENSMUSG00000064263.9"; transcript_id "ENSMUST00000308714.1"; gene_type "lncRNA"; gene_name "Platr26"; transcript_type "lncRNA"; transcript_name "Platr26-248"; level 2; mgi_id "MGI:2686477"; tag "TAGENE"; havana_gene "OTTMUSG00000046256.1";
chr2	HAVANA	exon	71559402	71559667	0	+	.	gene_id "ENSMUSG00000064263.9"; transcript_id "ENSMUST00000308715.1"; gene_type "lncRNA"; gene_name "Platr26"; transcript_type "lncRNA"; transcript_name "Platr26-249"; exon_number 1; exon_id "ENSMUSE00001609727.1"; level 2; mgi_id "MGI:2686477"; tag "TAGENE"; havana_gene "OTTMUSG00000046256.1";
chr2	HAVANA	transcript	71559402	71561314	0	+	.	gene_id "ENSMUSG00000064263.9"; transcript_id "ENSMUST00000308715.1"; gene_type "lncRNA"; gene_name "Platr26"; transcript_type "lncRNA"; transcript_name "Platr26-249"; level 2; mgi_id "MGI:2686477"; tag "TAGENE"; havana_gene "OTTMUSG00000046256.1";
chr2	HAVANA	exon	71559520	71559685	0	+	.	gene_id "ENSMUSG00000064263.9"; transcript_id "ENSMUST00000308719.1"; gene_type "lncRNA"; gene_name "Platr26"; transcript_type "lncRNA"; transcript_name "Platr26-253"; exon_number 1; exon_id "ENSMUSE00001609709.1"; level 2; mgi_id "MGI:2686477"; tag "basic"; tag "TAGENE"; havana_gene "OTTMUSG00000046256.1";
chr2	HAVANA	transcript	71559520	71561310	0	+	.	gene_id "ENSMUSG00000064263.9"; transcript_id "ENSMUST00000308719.1"; gene_type "lncRNA"; gene_name "Platr26"; transcript_type "lncRNA"; transcript_name "Platr26-253"; level 2; mgi_id "MGI:2686477"; tag "basic"; tag "TAGENE"; havana_gene "OTTMUSG00000046256.1";
chr2	HAVANA	exon	71560000	71560199	0	+	.	gene_id "ENSMUSG00000064263.9"; transcript_id "ENSMUST00000244182.1"; gene_type "lncRNA"; gene_name "Platr26"; transcript_type "lncRNA"; transcript_name "Platr26-204"; exon_number 2; exon_id "ENSMUSE00001483030.1"; level 2; mgi_id "MGI:2686477"; tag "TAGENE"; havana_gene "OTTMUSG00000046256.1";
chr2	HAVANA	exon	71560000	71560199	0	+	.	gene_id "ENSMUSG00000064263.9"; transcript_id "ENSMUST00000308719.1"; gene_type "lncRNA"; gene_name "Platr26"; transcript_type "lncRNA"; transcript_name "Platr26-253"; exon_number 2; exon_id "ENSMUSE00001483030.1"; level 2; mgi_id "MGI:2686477"; tag "basic"; tag "TAGENE"; havana_gene "OTTMUSG00000046256.1";
chr2	ENSEMBL_gcm37	exon	71560000	71560199	0.00389969364006764	+	.	gene_id "ENSMUSG00000064263.9"; transcript_id "ENSMUSG00000064263.9_tx_5"; exon_id "chr2_71560000_71560199_+"; exonnum "6"; txlen "1093";
chr2	HAVANA	exon	71560515	71560596	0	+	.	gene_id "ENSMUSG00000064263.9"; transcript_id "ENSMUST00000308722.1"; gene_type "lncRNA"; gene_name "Platr26"; transcript_type "lncRNA"; transcript_name "Platr26-256"; exon_number 1; exon_id "ENSMUSE00001609737.1"; level 2; mgi_id "MGI:2686477"; tag "TAGENE"; havana_gene "OTTMUSG00000046256.1";
chr2	HAVANA	transcript	71560515	71561312	0	+	.	gene_id "ENSMUSG00000064263.9"; transcript_id "ENSMUST00000308722.1"; gene_type "lncRNA"; gene_name "Platr26"; transcript_type "lncRNA"; transcript_name "Platr26-256"; level 2; mgi_id "MGI:2686477"; tag "TAGENE"; havana_gene "OTTMUSG00000046256.1";
chr2	HAVANA	exon	71560552	71560662	0	+	.	gene_id "ENSMUSG00000064263.9"; transcript_id "ENSMUST00000308723.1"; gene_type "lncRNA"; gene_name "Platr26"; transcript_type "lncRNA"; transcript_name "Platr26-257"; exon_number 1; exon_id "ENSMUSE00001609716.1"; level 2; mgi_id "MGI:2686477"; tag "TAGENE"; havana_gene "OTTMUSG00000046256.1";
chr2	HAVANA	transcript	71560552	71561310	0	+	.	gene_id "ENSMUSG00000064263.9"; transcript_id "ENSMUST00000308723.1"; gene_type "lncRNA"; gene_name "Platr26"; transcript_type "lncRNA"; transcript_name "Platr26-257"; level 2; mgi_id "MGI:2686477"; tag "TAGENE"; havana_gene "OTTMUSG00000046256.1";
chr2	HAVANA	exon	71560669	71560777	0	+	.	gene_id "ENSMUSG00000064263.9"; transcript_id "ENSMUST00000308724.1"; gene_type "lncRNA"; gene_name "Platr26"; transcript_type "lncRNA"; transcript_name "Platr26-258"; exon_number 1; exon_id "ENSMUSE00001609721.1"; level 2; mgi_id "MGI:2686477"; tag "TAGENE"; havana_gene "OTTMUSG00000046256.1";
chr2	HAVANA	transcript	71560669	71561312	0	+	.	gene_id "ENSMUSG00000064263.9"; transcript_id "ENSMUST00000308724.1"; gene_type "lncRNA"; gene_name "Platr26"; transcript_type "lncRNA"; transcript_name "Platr26-258"; level 2; mgi_id "MGI:2686477"; tag "TAGENE"; havana_gene "OTTMUSG00000046256.1";
chr2	HAVANA	exon	71560694	71560777	0	+	.	gene_id "ENSMUSG00000064263.9"; transcript_id "ENSMUST00000308678.1"; gene_type "lncRNA"; gene_name "Platr26"; transcript_type "lncRNA"; transcript_name "Platr26-212"; exon_number 2; exon_id "ENSMUSE00000506080.4"; level 2; mgi_id "MGI:2686477"; tag "Ensembl_canonical"; tag "GENCODE_Primary"; tag "TAGENE"; havana_gene "OTTMUSG00000046256.1";
chr2	HAVANA	exon	71560694	71560777	0	+	.	gene_id "ENSMUSG00000064263.9"; transcript_id "ENSMUST00000308679.1"; gene_type "lncRNA"; gene_name "Platr26"; transcript_type "lncRNA"; transcript_name "Platr26-213"; exon_number 2; exon_id "ENSMUSE00000506080.4"; level 2; mgi_id "MGI:2686477"; tag "TAGENE"; havana_gene "OTTMUSG00000046256.1";
chr2	HAVANA	exon	71560694	71560777	0	+	.	gene_id "ENSMUSG00000064263.9"; transcript_id "ENSMUST00000308680.1"; gene_type "lncRNA"; gene_name "Platr26"; transcript_type "lncRNA"; transcript_name "Platr26-214"; exon_number 3; exon_id "ENSMUSE00000506080.4"; level 2; mgi_id "MGI:2686477"; tag "TAGENE"; havana_gene "OTTMUSG00000046256.1";
chr2	HAVANA	exon	71560694	71560777	0	+	.	gene_id "ENSMUSG00000064263.9"; transcript_id "ENSMUST00000308681.1"; gene_type "lncRNA"; gene_name "Platr26"; transcript_type "lncRNA"; transcript_name "Platr26-215"; exon_number 3; exon_id "ENSMUSE00000506080.4"; level 2; mgi_id "MGI:2686477"; tag "TAGENE"; havana_gene "OTTMUSG00000046256.1";
chr2	HAVANA	exon	71560694	71560777	0	+	.	gene_id "ENSMUSG00000064263.9"; transcript_id "ENSMUST00000308682.1"; gene_type "lncRNA"; gene_name "Platr26"; transcript_type "lncRNA"; transcript_name "Platr26-216"; exon_number 4; exon_id "ENSMUSE00000506080.4"; level 2; mgi_id "MGI:2686477"; tag "basic"; tag "TAGENE"; havana_gene "OTTMUSG00000046256.1";
chr2	HAVANA	exon	71560694	71560777	0	+	.	gene_id "ENSMUSG00000064263.9"; transcript_id "ENSMUST00000308683.1"; gene_type "lncRNA"; gene_name "Platr26"; transcript_type "lncRNA"; transcript_name "Platr26-217"; exon_number 3; exon_id "ENSMUSE00000506080.4"; level 2; mgi_id "MGI:2686477"; tag "TAGENE"; havana_gene "OTTMUSG00000046256.1";
chr2	HAVANA	exon	71560694	71560777	0	+	.	gene_id "ENSMUSG00000064263.9"; transcript_id "ENSMUST00000308684.1"; gene_type "lncRNA"; gene_name "Platr26"; transcript_type "lncRNA"; transcript_name "Platr26-218"; exon_number 3; exon_id "ENSMUSE00000506080.4"; level 2; mgi_id "MGI:2686477"; tag "TAGENE"; havana_gene "OTTMUSG00000046256.1";
chr2	HAVANA	exon	71560694	71560777	0	+	.	gene_id "ENSMUSG00000064263.9"; transcript_id "ENSMUST00000245763.2"; gene_type "lncRNA"; gene_name "Platr26"; transcript_type "lncRNA"; transcript_name "Platr26-207"; exon_number 2; exon_id "ENSMUSE00000506080.4"; level 2; mgi_id "MGI:2686477"; tag "TAGENE"; havana_gene "OTTMUSG00000046256.1";
chr2	HAVANA	exon	71560694	71560777	0	+	.	gene_id "ENSMUSG00000064263.9"; transcript_id "ENSMUST00000245963.2"; gene_type "lncRNA"; gene_name "Platr26"; transcript_type "lncRNA"; transcript_name "Platr26-208"; exon_number 3; exon_id "ENSMUSE00000506080.4"; level 2; mgi_id "MGI:2686477"; tag "TAGENE"; havana_gene "OTTMUSG00000046256.1";
chr2	HAVANA	exon	71560694	71560777	0	+	.	gene_id "ENSMUSG00000064263.9"; transcript_id "ENSMUST00000245331.1"; gene_type "lncRNA"; gene_name "Platr26"; transcript_type "lncRNA"; transcript_name "Platr26-205"; exon_number 3; exon_id "ENSMUSE00000506080.4"; level 2; mgi_id "MGI:2686477"; tag "basic"; tag "TAGENE"; havana_gene "OTTMUSG00000046256.1";
chr2	HAVANA	exon	71560694	71560777	0	+	.	gene_id "ENSMUSG00000064263.9"; transcript_id "ENSMUST00000247216.2"; gene_type "lncRNA"; gene_name "Platr26"; transcript_type "lncRNA"; transcript_name "Platr26-211"; exon_number 3; exon_id "ENSMUSE00000506080.4"; level 2; mgi_id "MGI:2686477"; tag "TAGENE"; havana_gene "OTTMUSG00000046256.1";
chr2	HAVANA	exon	71560694	71560777	0	+	.	gene_id "ENSMUSG00000064263.9"; transcript_id "ENSMUST00000245545.2"; gene_type "lncRNA"; gene_name "Platr26"; transcript_type "lncRNA"; transcript_name "Platr26-206"; exon_number 3; exon_id "ENSMUSE00000506080.4"; level 2; mgi_id "MGI:2686477"; tag "TAGENE"; havana_gene "OTTMUSG00000046256.1";
chr2	HAVANA	exon	71560694	71560777	0	+	.	gene_id "ENSMUSG00000064263.9"; transcript_id "ENSMUST00000308686.1"; gene_type "lncRNA"; gene_name "Platr26"; transcript_type "lncRNA"; transcript_name "Platr26-220"; exon_number 3; exon_id "ENSMUSE00000506080.4"; level 2; mgi_id "MGI:2686477"; tag "TAGENE"; havana_gene "OTTMUSG00000046256.1";
chr2	HAVANA	exon	71560694	71560777	0	+	.	gene_id "ENSMUSG00000064263.9"; transcript_id "ENSMUST00000308689.1"; gene_type "lncRNA"; gene_name "Platr26"; transcript_type "lncRNA"; transcript_name "Platr26-223"; exon_number 3; exon_id "ENSMUSE00000506080.4"; level 2; mgi_id "MGI:2686477"; tag "TAGENE"; havana_gene "OTTMUSG00000046256.1";
chr2	HAVANA	exon	71560694	71560777	0	+	.	gene_id "ENSMUSG00000064263.9"; transcript_id "ENSMUST00000308690.1"; gene_type "lncRNA"; gene_name "Platr26"; transcript_type "lncRNA"; transcript_name "Platr26-224"; exon_number 3; exon_id "ENSMUSE00000506080.4"; level 2; mgi_id "MGI:2686477"; tag "TAGENE"; havana_gene "OTTMUSG00000046256.1";
chr2	HAVANA	exon	71560694	71560777	0	+	.	gene_id "ENSMUSG00000064263.9"; transcript_id "ENSMUST00000246478.2"; gene_type "lncRNA"; gene_name "Platr26"; transcript_type "lncRNA"; transcript_name "Platr26-209"; exon_number 3; exon_id "ENSMUSE00000506080.4"; level 2; mgi_id "MGI:2686477"; tag "TAGENE"; havana_gene "OTTMUSG00000046256.1";
chr2	HAVANA	exon	71560694	71560777	0	+	.	gene_id "ENSMUSG00000064263.9"; transcript_id "ENSMUST00000244182.1"; gene_type "lncRNA"; gene_name "Platr26"; transcript_type "lncRNA"; transcript_name "Platr26-204"; exon_number 3; exon_id "ENSMUSE00000506080.4"; level 2; mgi_id "MGI:2686477"; tag "TAGENE"; havana_gene "OTTMUSG00000046256.1";
chr2	HAVANA	exon	71560694	71560777	0	+	.	gene_id "ENSMUSG00000064263.9"; transcript_id "ENSMUST00000079720.7"; gene_type "lncRNA"; gene_name "Platr26"; transcript_type "lncRNA"; transcript_name "Platr26-201"; exon_number 3; exon_id "ENSMUSE00000506080.4"; level 2; transcript_support_level "1"; mgi_id "MGI:2686477"; tag "TAGENE"; havana_gene "OTTMUSG00000046256.1"; havana_transcript "OTTMUST00000120595.1";
chr2	HAVANA	exon	71560694	71560777	0	+	.	gene_id "ENSMUSG00000064263.9"; transcript_id "ENSMUST00000308694.1"; gene_type "lncRNA"; gene_name "Platr26"; transcript_type "lncRNA"; transcript_name "Platr26-228"; exon_number 3; exon_id "ENSMUSE00000506080.4"; level 2; mgi_id "MGI:2686477"; tag "TAGENE"; havana_gene "OTTMUSG00000046256.1";
chr2	HAVANA	exon	71560694	71560777	0	+	.	gene_id "ENSMUSG00000064263.9"; transcript_id "ENSMUST00000308695.1"; gene_type "lncRNA"; gene_name "Platr26"; transcript_type "lncRNA"; transcript_name "Platr26-229"; exon_number 2; exon_id "ENSMUSE00000506080.4"; level 2; mgi_id "MGI:2686477"; tag "TAGENE"; havana_gene "OTTMUSG00000046256.1";
chr2	HAVANA	exon	71560694	71560777	0	+	.	gene_id "ENSMUSG00000064263.9"; transcript_id "ENSMUST00000308696.1"; gene_type "lncRNA"; gene_name "Platr26"; transcript_type "lncRNA"; transcript_name "Platr26-230"; exon_number 3; exon_id "ENSMUSE00000506080.4"; level 2; mgi_id "MGI:2686477"; tag "TAGENE"; havana_gene "OTTMUSG00000046256.1";
chr2	HAVANA	exon	71560694	71560777	0	+	.	gene_id "ENSMUSG00000064263.9"; transcript_id "ENSMUST00000308693.1"; gene_type "lncRNA"; gene_name "Platr26"; transcript_type "lncRNA"; transcript_name "Platr26-227"; exon_number 3; exon_id "ENSMUSE00000506080.4"; level 2; mgi_id "MGI:2686477"; tag "TAGENE"; havana_gene "OTTMUSG00000046256.1";
chr2	HAVANA	exon	71560694	71560777	0	+	.	gene_id "ENSMUSG00000064263.9"; transcript_id "ENSMUST00000308698.1"; gene_type "lncRNA"; gene_name "Platr26"; transcript_type "lncRNA"; transcript_name "Platr26-232"; exon_number 3; exon_id "ENSMUSE00000506080.4"; level 2; mgi_id "MGI:2686477"; tag "TAGENE"; havana_gene "OTTMUSG00000046256.1";
chr2	HAVANA	exon	71560694	71560777	0	+	.	gene_id "ENSMUSG00000064263.9"; transcript_id "ENSMUST00000308703.1"; gene_type "lncRNA"; gene_name "Platr26"; transcript_type "lncRNA"; transcript_name "Platr26-237"; exon_number 3; exon_id "ENSMUSE00000506080.4"; level 2; mgi_id "MGI:2686477"; tag "TAGENE"; havana_gene "OTTMUSG00000046256.1";
chr2	HAVANA	exon	71560694	71560777	0	+	.	gene_id "ENSMUSG00000064263.9"; transcript_id "ENSMUST00000308701.1"; gene_type "lncRNA"; gene_name "Platr26"; transcript_type "lncRNA"; transcript_name "Platr26-235"; exon_number 3; exon_id "ENSMUSE00000506080.4"; level 2; mgi_id "MGI:2686477"; tag "TAGENE"; havana_gene "OTTMUSG00000046256.1";
chr2	HAVANA	exon	71560694	71560777	0	+	.	gene_id "ENSMUSG00000064263.9"; transcript_id "ENSMUST00000308705.1"; gene_type "lncRNA"; gene_name "Platr26"; transcript_type "lncRNA"; transcript_name "Platr26-239"; exon_number 3; exon_id "ENSMUSE00000506080.4"; level 2; mgi_id "MGI:2686477"; tag "TAGENE"; havana_gene "OTTMUSG00000046256.1";
chr2	HAVANA	exon	71560694	71560777	0	+	.	gene_id "ENSMUSG00000064263.9"; transcript_id "ENSMUST00000308707.1"; gene_type "lncRNA"; gene_name "Platr26"; transcript_type "lncRNA"; transcript_name "Platr26-241"; exon_number 3; exon_id "ENSMUSE00000506080.4"; level 2; mgi_id "MGI:2686477"; tag "TAGENE"; havana_gene "OTTMUSG00000046256.1";
chr2	HAVANA	exon	71560694	71560777	0	+	.	gene_id "ENSMUSG00000064263.9"; transcript_id "ENSMUST00000308706.1"; gene_type "lncRNA"; gene_name "Platr26"; transcript_type "lncRNA"; transcript_name "Platr26-240"; exon_number 4; exon_id "ENSMUSE00000506080.4"; level 2; mgi_id "MGI:2686477"; tag "basic"; tag "TAGENE"; havana_gene "OTTMUSG00000046256.1";
chr2	HAVANA	exon	71560694	71560777	0	+	.	gene_id "ENSMUSG00000064263.9"; transcript_id "ENSMUST00000308708.1"; gene_type "lncRNA"; gene_name "Platr26"; transcript_type "lncRNA"; transcript_name "Platr26-242"; exon_number 3; exon_id "ENSMUSE00000506080.4"; level 2; mgi_id "MGI:2686477"; tag "TAGENE"; havana_gene "OTTMUSG00000046256.1";
chr2	HAVANA	exon	71560694	71560777	0	+	.	gene_id "ENSMUSG00000064263.9"; transcript_id "ENSMUST00000308709.1"; gene_type "lncRNA"; gene_name "Platr26"; transcript_type "lncRNA"; transcript_name "Platr26-243"; exon_number 4; exon_id "ENSMUSE00000506080.4"; level 2; mgi_id "MGI:2686477"; tag "TAGENE"; havana_gene "OTTMUSG00000046256.1";
chr2	HAVANA	exon	71560694	71560777	0	+	.	gene_id "ENSMUSG00000064263.9"; transcript_id "ENSMUST00000308710.1"; gene_type "lncRNA"; gene_name "Platr26"; transcript_type "lncRNA"; transcript_name "Platr26-244"; exon_number 2; exon_id "ENSMUSE00000506080.4"; level 2; mgi_id "MGI:2686477"; tag "TAGENE"; havana_gene "OTTMUSG00000046256.1";
chr2	HAVANA	exon	71560694	71560777	0	+	.	gene_id "ENSMUSG00000064263.9"; transcript_id "ENSMUST00000308711.1"; gene_type "lncRNA"; gene_name "Platr26"; transcript_type "lncRNA"; transcript_name "Platr26-245"; exon_number 2; exon_id "ENSMUSE00000506080.4"; level 2; mgi_id "MGI:2686477"; tag "TAGENE"; havana_gene "OTTMUSG00000046256.1";
chr2	HAVANA	exon	71560694	71560777	0	+	.	gene_id "ENSMUSG00000064263.9"; transcript_id "ENSMUST00000308712.1"; gene_type "lncRNA"; gene_name "Platr26"; transcript_type "lncRNA"; transcript_name "Platr26-246"; exon_number 2; exon_id "ENSMUSE00000506080.4"; level 2; mgi_id "MGI:2686477"; tag "basic"; tag "TAGENE"; havana_gene "OTTMUSG00000046256.1";
chr2	HAVANA	exon	71560694	71560777	0	+	.	gene_id "ENSMUSG00000064263.9"; transcript_id "ENSMUST00000308714.1"; gene_type "lncRNA"; gene_name "Platr26"; transcript_type "lncRNA"; transcript_name "Platr26-248"; exon_number 2; exon_id "ENSMUSE00000506080.4"; level 2; mgi_id "MGI:2686477"; tag "TAGENE"; havana_gene "OTTMUSG00000046256.1";
chr2	HAVANA	exon	71560694	71560777	0	+	.	gene_id "ENSMUSG00000064263.9"; transcript_id "ENSMUST00000308715.1"; gene_type "lncRNA"; gene_name "Platr26"; transcript_type "lncRNA"; transcript_name "Platr26-249"; exon_number 2; exon_id "ENSMUSE00000506080.4"; level 2; mgi_id "MGI:2686477"; tag "TAGENE"; havana_gene "OTTMUSG00000046256.1";
chr2	HAVANA	exon	71560694	71560777	0	+	.	gene_id "ENSMUSG00000064263.9"; transcript_id "ENSMUST00000308722.1"; gene_type "lncRNA"; gene_name "Platr26"; transcript_type "lncRNA"; transcript_name "Platr26-256"; exon_number 2; exon_id "ENSMUSE00000506080.4"; level 2; mgi_id "MGI:2686477"; tag "TAGENE"; havana_gene "OTTMUSG00000046256.1";
chr2	ENSEMBL_gcm37	exon	71560694	71560777	0.00389969364006764	+	.	gene_id "ENSMUSG00000064263.9"; transcript_id "ENSMUSG00000064263.9_tx_5"; exon_id "chr2_71560694_71560777_+"; exonnum "7"; txlen "1093";
chr2	HAVANA	exon	71560694	71560782	0	+	.	gene_id "ENSMUSG00000064263.9"; transcript_id "ENSMUST00000308692.1"; gene_type "lncRNA"; gene_name "Platr26"; transcript_type "lncRNA"; transcript_name "Platr26-226"; exon_number 3; exon_id "ENSMUSE00001609746.1"; level 2; mgi_id "MGI:2686477"; tag "basic"; tag "TAGENE"; havana_gene "OTTMUSG00000046256.1";
chr2	HAVANA	exon	71560694	71561310	0	+	.	gene_id "ENSMUSG00000064263.9"; transcript_id "ENSMUST00000240770.1"; gene_type "lncRNA"; gene_name "Platr26"; transcript_type "lncRNA"; transcript_name "Platr26-202"; exon_number 3; exon_id "ENSMUSE00001474569.1"; level 2; mgi_id "MGI:2686477"; tag "TAGENE"; havana_gene "OTTMUSG00000046256.1";
chr2	HAVANA	exon	71560694	71561310	0	+	.	gene_id "ENSMUSG00000064263.9"; transcript_id "ENSMUST00000308702.1"; gene_type "lncRNA"; gene_name "Platr26"; transcript_type "lncRNA"; transcript_name "Platr26-236"; exon_number 2; exon_id "ENSMUSE00001474569.1"; level 2; mgi_id "MGI:2686477"; tag "TAGENE"; havana_gene "OTTMUSG00000046256.1";
chr2	HAVANA	exon	71560694	71561310	0	+	.	gene_id "ENSMUSG00000064263.9"; transcript_id "ENSMUST00000308719.1"; gene_type "lncRNA"; gene_name "Platr26"; transcript_type "lncRNA"; transcript_name "Platr26-253"; exon_number 3; exon_id "ENSMUSE00001474569.1"; level 2; mgi_id "MGI:2686477"; tag "basic"; tag "TAGENE"; havana_gene "OTTMUSG00000046256.1";
chr2	HAVANA	exon	71560694	71561312	0	+	.	gene_id "ENSMUSG00000064263.9"; transcript_id "ENSMUST00000240852.2"; gene_type "lncRNA"; gene_name "Platr26"; transcript_type "lncRNA"; transcript_name "Platr26-203"; exon_number 3; exon_id "ENSMUSE00001609722.1"; level 2; mgi_id "MGI:2686477"; tag "TAGENE"; havana_gene "OTTMUSG00000046256.1";
chr2	HAVANA	exon	71560694	71561312	0	+	.	gene_id "ENSMUSG00000064263.9"; transcript_id "ENSMUST00000308700.1"; gene_type "lncRNA"; gene_name "Platr26"; transcript_type "lncRNA"; transcript_name "Platr26-234"; exon_number 3; exon_id "ENSMUSE00001609722.1"; level 2; mgi_id "MGI:2686477"; tag "TAGENE"; havana_gene "OTTMUSG00000046256.1";
chr2	HAVANA	exon	71560694	71561314	0	+	.	gene_id "ENSMUSG00000064263.9"; transcript_id "ENSMUST00000308687.1"; gene_type "lncRNA"; gene_name "Platr26"; transcript_type "lncRNA"; transcript_name "Platr26-221"; exon_number 2; exon_id "ENSMUSE00001609733.1"; level 2; mgi_id "MGI:2686477"; tag "TAGENE"; havana_gene "OTTMUSG00000046256.1";
chr2	HAVANA	exon	71560694	71561314	0	+	.	gene_id "ENSMUSG00000064263.9"; transcript_id "ENSMUST00000308713.1"; gene_type "lncRNA"; gene_name "Platr26"; transcript_type "lncRNA"; transcript_name "Platr26-247"; exon_number 2; exon_id "ENSMUSE00001609733.1"; level 2; mgi_id "MGI:2686477"; tag "TAGENE"; havana_gene "OTTMUSG00000046256.1";
chr2	HAVANA	exon	71561022	71561304	0	+	.	gene_id "ENSMUSG00000064263.9"; transcript_id "ENSMUST00000308692.1"; gene_type "lncRNA"; gene_name "Platr26"; transcript_type "lncRNA"; transcript_name "Platr26-226"; exon_number 4; exon_id "ENSMUSE00001609726.1"; level 2; mgi_id "MGI:2686477"; tag "basic"; tag "TAGENE"; havana_gene "OTTMUSG00000046256.1";
chr2	HAVANA	exon	71561022	71561306	0	+	.	gene_id "ENSMUSG00000064263.9"; transcript_id "ENSMUST00000308691.1"; gene_type "lncRNA"; gene_name "Platr26"; transcript_type "lncRNA"; transcript_name "Platr26-225"; exon_number 3; exon_id "ENSMUSE00001609715.1"; level 2; mgi_id "MGI:2686477"; tag "TAGENE"; havana_gene "OTTMUSG00000046256.1";
chr2	HAVANA	exon	71561022	71561310	0	+	.	gene_id "ENSMUSG00000064263.9"; transcript_id "ENSMUST00000308682.1"; gene_type "lncRNA"; gene_name "Platr26"; transcript_type "lncRNA"; transcript_name "Platr26-216"; exon_number 5; exon_id "ENSMUSE00001609734.1"; level 2; mgi_id "MGI:2686477"; tag "basic"; tag "TAGENE"; havana_gene "OTTMUSG00000046256.1";
chr2	HAVANA	exon	71561022	71561310	0	+	.	gene_id "ENSMUSG00000064263.9"; transcript_id "ENSMUST00000308683.1"; gene_type "lncRNA"; gene_name "Platr26"; transcript_type "lncRNA"; transcript_name "Platr26-217"; exon_number 4; exon_id "ENSMUSE00001609734.1"; level 2; mgi_id "MGI:2686477"; tag "TAGENE"; havana_gene "OTTMUSG00000046256.1";
chr2	HAVANA	exon	71561022	71561310	0	+	.	gene_id "ENSMUSG00000064263.9"; transcript_id "ENSMUST00000308684.1"; gene_type "lncRNA"; gene_name "Platr26"; transcript_type "lncRNA"; transcript_name "Platr26-218"; exon_number 4; exon_id "ENSMUSE00001609734.1"; level 2; mgi_id "MGI:2686477"; tag "TAGENE"; havana_gene "OTTMUSG00000046256.1";
chr2	HAVANA	exon	71561022	71561310	0	+	.	gene_id "ENSMUSG00000064263.9"; transcript_id "ENSMUST00000308690.1"; gene_type "lncRNA"; gene_name "Platr26"; transcript_type "lncRNA"; transcript_name "Platr26-224"; exon_number 4; exon_id "ENSMUSE00001609734.1"; level 2; mgi_id "MGI:2686477"; tag "TAGENE"; havana_gene "OTTMUSG00000046256.1";
chr2	HAVANA	exon	71561022	71561310	0	+	.	gene_id "ENSMUSG00000064263.9"; transcript_id "ENSMUST00000308704.1"; gene_type "lncRNA"; gene_name "Platr26"; transcript_type "lncRNA"; transcript_name "Platr26-238"; exon_number 3; exon_id "ENSMUSE00001609734.1"; level 2; mgi_id "MGI:2686477"; tag "TAGENE"; havana_gene "OTTMUSG00000046256.1";
chr2	HAVANA	exon	71561022	71561310	0	+	.	gene_id "ENSMUSG00000064263.9"; transcript_id "ENSMUST00000308710.1"; gene_type "lncRNA"; gene_name "Platr26"; transcript_type "lncRNA"; transcript_name "Platr26-244"; exon_number 3; exon_id "ENSMUSE00001609734.1"; level 2; mgi_id "MGI:2686477"; tag "TAGENE"; havana_gene "OTTMUSG00000046256.1";
chr2	HAVANA	exon	71561022	71561310	0	+	.	gene_id "ENSMUSG00000064263.9"; transcript_id "ENSMUST00000308723.1"; gene_type "lncRNA"; gene_name "Platr26"; transcript_type "lncRNA"; transcript_name "Platr26-257"; exon_number 2; exon_id "ENSMUSE00001609734.1"; level 2; mgi_id "MGI:2686477"; tag "TAGENE"; havana_gene "OTTMUSG00000046256.1";
chr2	HAVANA	exon	71561022	71561312	0	+	.	gene_id "ENSMUSG00000064263.9"; transcript_id "ENSMUST00000308699.1"; gene_type "lncRNA"; gene_name "Platr26"; transcript_type "lncRNA"; transcript_name "Platr26-233"; exon_number 2; exon_id "ENSMUSE00001609713.1"; level 2; mgi_id "MGI:2686477"; tag "TAGENE"; havana_gene "OTTMUSG00000046256.1";
chr2	HAVANA	exon	71561022	71561312	0	+	.	gene_id "ENSMUSG00000064263.9"; transcript_id "ENSMUST00000308722.1"; gene_type "lncRNA"; gene_name "Platr26"; transcript_type "lncRNA"; transcript_name "Platr26-256"; exon_number 3; exon_id "ENSMUSE00001609713.1"; level 2; mgi_id "MGI:2686477"; tag "TAGENE"; havana_gene "OTTMUSG00000046256.1";
chr2	HAVANA	exon	71561022	71561312	0	+	.	gene_id "ENSMUSG00000064263.9"; transcript_id "ENSMUST00000308724.1"; gene_type "lncRNA"; gene_name "Platr26"; transcript_type "lncRNA"; transcript_name "Platr26-258"; exon_number 2; exon_id "ENSMUSE00001609713.1"; level 2; mgi_id "MGI:2686477"; tag "TAGENE"; havana_gene "OTTMUSG00000046256.1";
chr2	HAVANA	exon	71561022	71561314	0	+	.	gene_id "ENSMUSG00000064263.9"; transcript_id "ENSMUST00000308678.1"; gene_type "lncRNA"; gene_name "Platr26"; transcript_type "lncRNA"; transcript_name "Platr26-212"; exon_number 3; exon_id "ENSMUSE00001609756.1"; level 2; mgi_id "MGI:2686477"; tag "Ensembl_canonical"; tag "GENCODE_Primary"; tag "TAGENE"; havana_gene "OTTMUSG00000046256.1";
chr2	HAVANA	exon	71561022	71561314	0	+	.	gene_id "ENSMUSG00000064263.9"; transcript_id "ENSMUST00000308679.1"; gene_type "lncRNA"; gene_name "Platr26"; transcript_type "lncRNA"; transcript_name "Platr26-213"; exon_number 3; exon_id "ENSMUSE00001609756.1"; level 2; mgi_id "MGI:2686477"; tag "TAGENE"; havana_gene "OTTMUSG00000046256.1";
chr2	HAVANA	exon	71561022	71561314	0	+	.	gene_id "ENSMUSG00000064263.9"; transcript_id "ENSMUST00000308680.1"; gene_type "lncRNA"; gene_name "Platr26"; transcript_type "lncRNA"; transcript_name "Platr26-214"; exon_number 4; exon_id "ENSMUSE00001609756.1"; level 2; mgi_id "MGI:2686477"; tag "TAGENE"; havana_gene "OTTMUSG00000046256.1";
chr2	HAVANA	exon	71561022	71561314	0	+	.	gene_id "ENSMUSG00000064263.9"; transcript_id "ENSMUST00000308688.1"; gene_type "lncRNA"; gene_name "Platr26"; transcript_type "lncRNA"; transcript_name "Platr26-222"; exon_number 3; exon_id "ENSMUSE00001609756.1"; level 2; mgi_id "MGI:2686477"; tag "TAGENE"; havana_gene "OTTMUSG00000046256.1";
chr2	HAVANA	exon	71561022	71561314	0	+	.	gene_id "ENSMUSG00000064263.9"; transcript_id "ENSMUST00000308696.1"; gene_type "lncRNA"; gene_name "Platr26"; transcript_type "lncRNA"; transcript_name "Platr26-230"; exon_number 4; exon_id "ENSMUSE00001609756.1"; level 2; mgi_id "MGI:2686477"; tag "TAGENE"; havana_gene "OTTMUSG00000046256.1";
chr2	HAVANA	exon	71561022	71561314	0	+	.	gene_id "ENSMUSG00000064263.9"; transcript_id "ENSMUST00000308698.1"; gene_type "lncRNA"; gene_name "Platr26"; transcript_type "lncRNA"; transcript_name "Platr26-232"; exon_number 4; exon_id "ENSMUSE00001609756.1"; level 2; mgi_id "MGI:2686477"; tag "TAGENE"; havana_gene "OTTMUSG00000046256.1";
chr2	HAVANA	exon	71561022	71561314	0	+	.	gene_id "ENSMUSG00000064263.9"; transcript_id "ENSMUST00000308707.1"; gene_type "lncRNA"; gene_name "Platr26"; transcript_type "lncRNA"; transcript_name "Platr26-241"; exon_number 4; exon_id "ENSMUSE00001609756.1"; level 2; mgi_id "MGI:2686477"; tag "TAGENE"; havana_gene "OTTMUSG00000046256.1";
chr2	HAVANA	exon	71561022	71561314	0	+	.	gene_id "ENSMUSG00000064263.9"; transcript_id "ENSMUST00000308709.1"; gene_type "lncRNA"; gene_name "Platr26"; transcript_type "lncRNA"; transcript_name "Platr26-243"; exon_number 5; exon_id "ENSMUSE00001609756.1"; level 2; mgi_id "MGI:2686477"; tag "TAGENE"; havana_gene "OTTMUSG00000046256.1";
chr2	HAVANA	exon	71561022	71561314	0	+	.	gene_id "ENSMUSG00000064263.9"; transcript_id "ENSMUST00000308711.1"; gene_type "lncRNA"; gene_name "Platr26"; transcript_type "lncRNA"; transcript_name "Platr26-245"; exon_number 3; exon_id "ENSMUSE00001609756.1"; level 2; mgi_id "MGI:2686477"; tag "TAGENE"; havana_gene "OTTMUSG00000046256.1";
chr2	HAVANA	exon	71561022	71561314	0	+	.	gene_id "ENSMUSG00000064263.9"; transcript_id "ENSMUST00000308715.1"; gene_type "lncRNA"; gene_name "Platr26"; transcript_type "lncRNA"; transcript_name "Platr26-249"; exon_number 3; exon_id "ENSMUSE00001609756.1"; level 2; mgi_id "MGI:2686477"; tag "TAGENE"; havana_gene "OTTMUSG00000046256.1";
chr2	HAVANA	exon	71561022	71561316	0	+	.	gene_id "ENSMUSG00000064263.9"; transcript_id "ENSMUST00000244182.1"; gene_type "lncRNA"; gene_name "Platr26"; transcript_type "lncRNA"; transcript_name "Platr26-204"; exon_number 4; exon_id "ENSMUSE00001483032.1"; level 2; mgi_id "MGI:2686477"; tag "TAGENE"; havana_gene "OTTMUSG00000046256.1";
chr2	ENSEMBL_gcm37	exon	71561022	71561316	0.00389969364006764	+	.	gene_id "ENSMUSG00000064263.9"; transcript_id "ENSMUSG00000064263.9_tx_5"; exon_id "chr2_71561022_71561316_+"; exonnum "8"; txlen "1093";
chr2	HAVANA	exon	71561022	71561318	0	+	.	gene_id "ENSMUSG00000064263.9"; transcript_id "ENSMUST00000308681.1"; gene_type "lncRNA"; gene_name "Platr26"; transcript_type "lncRNA"; transcript_name "Platr26-215"; exon_number 4; exon_id "ENSMUSE00001609749.1"; level 2; mgi_id "MGI:2686477"; tag "TAGENE"; havana_gene "OTTMUSG00000046256.1";
chr2	HAVANA	exon	71561022	71561318	0	+	.	gene_id "ENSMUSG00000064263.9"; transcript_id "ENSMUST00000245545.2"; gene_type "lncRNA"; gene_name "Platr26"; transcript_type "lncRNA"; transcript_name "Platr26-206"; exon_number 4; exon_id "ENSMUSE00001609749.1"; level 2; mgi_id "MGI:2686477"; tag "TAGENE"; havana_gene "OTTMUSG00000046256.1";
chr2	HAVANA	exon	71561022	71561318	0	+	.	gene_id "ENSMUSG00000064263.9"; transcript_id "ENSMUST00000246684.2"; gene_type "lncRNA"; gene_name "Platr26"; transcript_type "lncRNA"; transcript_name "Platr26-210"; exon_number 2; exon_id "ENSMUSE00001609749.1"; level 2; mgi_id "MGI:2686477"; tag "TAGENE"; havana_gene "OTTMUSG00000046256.1";
chr2	HAVANA	exon	71561022	71561318	0	+	.	gene_id "ENSMUSG00000064263.9"; transcript_id "ENSMUST00000308685.1"; gene_type "lncRNA"; gene_name "Platr26"; transcript_type "lncRNA"; transcript_name "Platr26-219"; exon_number 3; exon_id "ENSMUSE00001609749.1"; level 2; mgi_id "MGI:2686477"; tag "TAGENE"; havana_gene "OTTMUSG00000046256.1";
chr2	HAVANA	exon	71561022	71561318	0	+	.	gene_id "ENSMUSG00000064263.9"; transcript_id "ENSMUST00000308695.1"; gene_type "lncRNA"; gene_name "Platr26"; transcript_type "lncRNA"; transcript_name "Platr26-229"; exon_number 3; exon_id "ENSMUSE00001609749.1"; level 2; mgi_id "MGI:2686477"; tag "TAGENE"; havana_gene "OTTMUSG00000046256.1";
chr2	HAVANA	exon	71561022	71561318	0	+	.	gene_id "ENSMUSG00000064263.9"; transcript_id "ENSMUST00000308697.1"; gene_type "lncRNA"; gene_name "Platr26"; transcript_type "lncRNA"; transcript_name "Platr26-231"; exon_number 3; exon_id "ENSMUSE00001609749.1"; level 2; mgi_id "MGI:2686477"; tag "TAGENE"; havana_gene "OTTMUSG00000046256.1";
chr2	HAVANA	exon	71561022	71561318	0	+	.	gene_id "ENSMUSG00000064263.9"; transcript_id "ENSMUST00000308705.1"; gene_type "lncRNA"; gene_name "Platr26"; transcript_type "lncRNA"; transcript_name "Platr26-239"; exon_number 4; exon_id "ENSMUSE00001609749.1"; level 2; mgi_id "MGI:2686477"; tag "TAGENE"; havana_gene "OTTMUSG00000046256.1";
chr2	HAVANA	exon	71561022	71561318	0	+	.	gene_id "ENSMUSG00000064263.9"; transcript_id "ENSMUST00000308706.1"; gene_type "lncRNA"; gene_name "Platr26"; transcript_type "lncRNA"; transcript_name "Platr26-240"; exon_number 5; exon_id "ENSMUSE00001609749.1"; level 2; mgi_id "MGI:2686477"; tag "basic"; tag "TAGENE"; havana_gene "OTTMUSG00000046256.1";
chr2	HAVANA	exon	71561022	71561320	0	+	.	gene_id "ENSMUSG00000064263.9"; transcript_id "ENSMUST00000245763.2"; gene_type "lncRNA"; gene_name "Platr26"; transcript_type "lncRNA"; transcript_name "Platr26-207"; exon_number 3; exon_id "ENSMUSE00001485678.1"; level 2; mgi_id "MGI:2686477"; tag "TAGENE"; havana_gene "OTTMUSG00000046256.1";
chr2	HAVANA	exon	71561022	71561320	0	+	.	gene_id "ENSMUSG00000064263.9"; transcript_id "ENSMUST00000245331.1"; gene_type "lncRNA"; gene_name "Platr26"; transcript_type "lncRNA"; transcript_name "Platr26-205"; exon_number 4; exon_id "ENSMUSE00001485678.1"; level 2; mgi_id "MGI:2686477"; tag "basic"; tag "TAGENE"; havana_gene "OTTMUSG00000046256.1";
chr2	HAVANA	exon	71561022	71561320	0	+	.	gene_id "ENSMUSG00000064263.9"; transcript_id "ENSMUST00000247216.2"; gene_type "lncRNA"; gene_name "Platr26"; transcript_type "lncRNA"; transcript_name "Platr26-211"; exon_number 4; exon_id "ENSMUSE00001485678.1"; level 2; mgi_id "MGI:2686477"; tag "TAGENE"; havana_gene "OTTMUSG00000046256.1";
chr2	HAVANA	exon	71561022	71561320	0	+	.	gene_id "ENSMUSG00000064263.9"; transcript_id "ENSMUST00000308694.1"; gene_type "lncRNA"; gene_name "Platr26"; transcript_type "lncRNA"; transcript_name "Platr26-228"; exon_number 4; exon_id "ENSMUSE00001485678.1"; level 2; mgi_id "MGI:2686477"; tag "TAGENE"; havana_gene "OTTMUSG00000046256.1";
chr2	HAVANA	exon	71561022	71561321	0	+	.	gene_id "ENSMUSG00000064263.9"; transcript_id "ENSMUST00000245963.2"; gene_type "lncRNA"; gene_name "Platr26"; transcript_type "lncRNA"; transcript_name "Platr26-208"; exon_number 4; exon_id "ENSMUSE00001609742.1"; level 2; mgi_id "MGI:2686477"; tag "TAGENE"; havana_gene "OTTMUSG00000046256.1";
chr2	HAVANA	exon	71561022	71561595	0	+	.	gene_id "ENSMUSG00000064263.9"; transcript_id "ENSMUST00000308693.1"; gene_type "lncRNA"; gene_name "Platr26"; transcript_type "lncRNA"; transcript_name "Platr26-227"; exon_number 4; exon_id "ENSMUSE00001609701.1"; level 2; mgi_id "MGI:2686477"; tag "TAGENE"; havana_gene "OTTMUSG00000046256.1";
chr2	HAVANA	exon	71561022	71561596	0	+	.	gene_id "ENSMUSG00000064263.9"; transcript_id "ENSMUST00000308712.1"; gene_type "lncRNA"; gene_name "Platr26"; transcript_type "lncRNA"; transcript_name "Platr26-246"; exon_number 3; exon_id "ENSMUSE00001609718.1"; level 2; mgi_id "MGI:2686477"; tag "basic"; tag "TAGENE"; havana_gene "OTTMUSG00000046256.1";
chr2	HAVANA	exon	71561053	71561310	0	+	.	gene_id "ENSMUSG00000064263.9"; transcript_id "ENSMUST00000308689.1"; gene_type "lncRNA"; gene_name "Platr26"; transcript_type "lncRNA"; transcript_name "Platr26-223"; exon_number 4; exon_id "ENSMUSE00001609711.1"; level 2; mgi_id "MGI:2686477"; tag "TAGENE"; havana_gene "OTTMUSG00000046256.1";
chr2	HAVANA	exon	71561053	71561310	0	+	.	gene_id "ENSMUSG00000064263.9"; transcript_id "ENSMUST00000308703.1"; gene_type "lncRNA"; gene_name "Platr26"; transcript_type "lncRNA"; transcript_name "Platr26-237"; exon_number 4; exon_id "ENSMUSE00001609711.1"; level 2; mgi_id "MGI:2686477"; tag "TAGENE"; havana_gene "OTTMUSG00000046256.1";
chr2	HAVANA	exon	71561053	71561310	0	+	.	gene_id "ENSMUSG00000064263.9"; transcript_id "ENSMUST00000308708.1"; gene_type "lncRNA"; gene_name "Platr26"; transcript_type "lncRNA"; transcript_name "Platr26-242"; exon_number 4; exon_id "ENSMUSE00001609711.1"; level 2; mgi_id "MGI:2686477"; tag "TAGENE"; havana_gene "OTTMUSG00000046256.1";
chr2	HAVANA	exon	71561053	71561312	0	+	.	gene_id "ENSMUSG00000064263.9"; transcript_id "ENSMUST00000308701.1"; gene_type "lncRNA"; gene_name "Platr26"; transcript_type "lncRNA"; transcript_name "Platr26-235"; exon_number 4; exon_id "ENSMUSE00001609764.1"; level 2; mgi_id "MGI:2686477"; tag "TAGENE"; havana_gene "OTTMUSG00000046256.1";
chr2	HAVANA	exon	71561053	71561314	0	+	.	gene_id "ENSMUSG00000064263.9"; transcript_id "ENSMUST00000308686.1"; gene_type "lncRNA"; gene_name "Platr26"; transcript_type "lncRNA"; transcript_name "Platr26-220"; exon_number 4; exon_id "ENSMUSE00001609744.1"; level 2; mgi_id "MGI:2686477"; tag "TAGENE"; havana_gene "OTTMUSG00000046256.1";
chr2	HAVANA	exon	71561053	71561314	0	+	.	gene_id "ENSMUSG00000064263.9"; transcript_id "ENSMUST00000246478.2"; gene_type "lncRNA"; gene_name "Platr26"; transcript_type "lncRNA"; transcript_name "Platr26-209"; exon_number 4; exon_id "ENSMUSE00001609744.1"; level 2; mgi_id "MGI:2686477"; tag "TAGENE"; havana_gene "OTTMUSG00000046256.1";
chr2	HAVANA	exon	71561053	71561314	0	+	.	gene_id "ENSMUSG00000064263.9"; transcript_id "ENSMUST00000308714.1"; gene_type "lncRNA"; gene_name "Platr26"; transcript_type "lncRNA"; transcript_name "Platr26-248"; exon_number 3; exon_id "ENSMUSE00001609744.1"; level 2; mgi_id "MGI:2686477"; tag "TAGENE"; havana_gene "OTTMUSG00000046256.1";
chr2	HAVANA	exon	71561053	71561318	0	+	.	gene_id "ENSMUSG00000064263.9"; transcript_id "ENSMUST00000079720.7"; gene_type "lncRNA"; gene_name "Platr26"; transcript_type "lncRNA"; transcript_name "Platr26-201"; exon_number 4; exon_id "ENSMUSE00001609736.1"; level 2; transcript_support_level "1"; mgi_id "MGI:2686477"; tag "TAGENE"; havana_gene "OTTMUSG00000046256.1"; havana_transcript "OTTMUST00000120595.1";
chr2	HAVANA	exon	71568159	71568487	0	+	.	gene_id "ENSMUSG00000087570.2"; transcript_id "ENSMUST00000154654.2"; gene_type "lncRNA"; gene_name "Gm13647"; transcript_type "lncRNA"; transcript_name "Gm13647-201"; exon_number 1; exon_id "ENSMUSE00000806148.2"; level 2; transcript_support_level "5"; mgi_id "MGI:3652030"; tag "basic"; tag "Ensembl_canonical"; tag "GENCODE_Primary"; havana_gene "OTTMUSG00000013212.1"; havana_transcript "OTTMUST00000031935.1";
chr2	HAVANA	gene	71568159	71575741	0	+	.	gene_id "ENSMUSG00000087570.2"; gene_type "lncRNA"; gene_name "Gm13647"; level 2; mgi_id "MGI:3652030"; havana_gene "OTTMUSG00000013212.1";
chr2	HAVANA	transcript	71568159	71575741	0	+	.	gene_id "ENSMUSG00000087570.2"; transcript_id "ENSMUST00000154654.2"; gene_type "lncRNA"; gene_name "Gm13647"; transcript_type "lncRNA"; transcript_name "Gm13647-201"; level 2; transcript_support_level "5"; mgi_id "MGI:3652030"; tag "basic"; tag "Ensembl_canonical"; tag "GENCODE_Primary"; havana_gene "OTTMUSG00000013212.1"; havana_transcript "OTTMUST00000031935.1";
chr2	HAVANA	exon	71573803	71573966	0	+	.	gene_id "ENSMUSG00000087570.2"; transcript_id "ENSMUST00000154654.2"; gene_type "lncRNA"; gene_name "Gm13647"; transcript_type "lncRNA"; transcript_name "Gm13647-201"; exon_number 2; exon_id "ENSMUSE00000796712.2"; level 2; transcript_support_level "5"; mgi_id "MGI:3652030"; tag "basic"; tag "Ensembl_canonical"; tag "GENCODE_Primary"; havana_gene "OTTMUSG00000013212.1"; havana_transcript "OTTMUST00000031935.1";
chr2	HAVANA	exon	71575613	71575741	0	+	.	gene_id "ENSMUSG00000087570.2"; transcript_id "ENSMUST00000154654.2"; gene_type "lncRNA"; gene_name "Gm13647"; transcript_type "lncRNA"; transcript_name "Gm13647-201"; exon_number 3; exon_id "ENSMUSE00000747714.2"; level 2; transcript_support_level "5"; mgi_id "MGI:3652030"; tag "basic"; tag "Ensembl_canonical"; tag "GENCODE_Primary"; havana_gene "OTTMUSG00000013212.1"; havana_transcript "OTTMUST00000031935.1";
chr2	HAVANA	exon	71575960	71575994	0	+	.	gene_id "ENSMUSG00000027111.17"; transcript_id "ENSMUST00000133124.8"; gene_type "protein_coding"; gene_name "Itga6"; transcript_type "protein_coding_CDS_not_defined"; transcript_name "Itga6-204"; exon_number 1; exon_id "ENSMUSE00000759346.2"; level 2; transcript_support_level "3"; mgi_id "MGI:96605"; havana_gene "OTTMUSG00000013266.1"; havana_transcript "OTTMUST00000032069.1";
chr2	HAVANA	transcript	71575960	71650598	0	+	.	gene_id "ENSMUSG00000027111.17"; transcript_id "ENSMUST00000133124.8"; gene_type "protein_coding"; gene_name "Itga6"; transcript_type "protein_coding_CDS_not_defined"; transcript_name "Itga6-204"; level 2; transcript_support_level "3"; mgi_id "MGI:96605"; havana_gene "OTTMUSG00000013266.1"; havana_transcript "OTTMUST00000032069.1";
chr2	HAVANA	gene	71575960	71688760	0	+	.	gene_id "ENSMUSG00000027111.17"; gene_type "protein_coding"; gene_name "Itga6"; level 2; mgi_id "MGI:96605"; tag "overlapping_locus"; havana_gene "OTTMUSG00000013266.1";
chr2	HAVANA	gene	71576189	71576313	0	+	.	gene_id "ENSMUSG00000125097.1"; gene_type "lncRNA"; gene_name "ENSMUSG00000125097"; level 2;
chr2	HAVANA	transcript	71576189	71576313	0	+	.	gene_id "ENSMUSG00000125097.1"; transcript_id "ENSMUST00000267991.1"; gene_type "lncRNA"; gene_name "ENSMUSG00000125097"; transcript_type "lncRNA"; transcript_name "ENSMUST00000267991"; level 2; tag "basic"; tag "Ensembl_canonical"; tag "GENCODE_Primary"; tag "TAGENE";
chr2	HAVANA	exon	71576189	71576313	0	+	.	gene_id "ENSMUSG00000125097.1"; transcript_id "ENSMUST00000267991.1"; gene_type "lncRNA"; gene_name "ENSMUSG00000125097"; transcript_type "lncRNA"; transcript_name "ENSMUST00000267991"; exon_number 1; exon_id "ENSMUSE00001531384.1"; level 2; tag "basic"; tag "Ensembl_canonical"; tag "GENCODE_Primary"; tag "TAGENE";
chr2	HAVANA	exon	71576438	71576503	0	+	.	gene_id "ENSMUSG00000027111.17"; transcript_id "ENSMUST00000133124.8"; gene_type "protein_coding"; gene_name "Itga6"; transcript_type "protein_coding_CDS_not_defined"; transcript_name "Itga6-204"; exon_number 2; exon_id "ENSMUSE00000825320.2"; level 2; transcript_support_level "3"; mgi_id "MGI:96605"; havana_gene "OTTMUSG00000013266.1"; havana_transcript "OTTMUST00000032069.1";
chr2	HAVANA	exon	71577851	71578239	0	+	.	gene_id "ENSMUSG00000086641.2"; transcript_id "ENSMUST00000145563.2"; gene_type "lncRNA"; gene_name "Gm13663"; transcript_type "lncRNA"; transcript_name "Gm13663-202"; exon_number 1; exon_id "ENSMUSE00000736917.2"; level 2; transcript_support_level "5"; mgi_id "MGI:3650323"; tag "basic"; tag "Ensembl_canonical"; tag "GENCODE_Primary"; havana_gene "OTTMUSG00000013267.1"; havana_transcript "OTTMUST00000032071.1";
chr2	HAVANA	gene	71577851	71580544	0	+	.	gene_id "ENSMUSG00000086641.2"; gene_type "lncRNA"; gene_name "Gm13663"; level 2; mgi_id "MGI:3650323"; tag "overlapping_locus"; havana_gene "OTTMUSG00000013267.1";
chr2	HAVANA	transcript	71577851	71580544	0	+	.	gene_id "ENSMUSG00000086641.2"; transcript_id "ENSMUST00000145563.2"; gene_type "lncRNA"; gene_name "Gm13663"; transcript_type "lncRNA"; transcript_name "Gm13663-202"; level 2; transcript_support_level "5"; mgi_id "MGI:3650323"; tag "basic"; tag "Ensembl_canonical"; tag "GENCODE_Primary"; havana_gene "OTTMUSG00000013267.1"; havana_transcript "OTTMUST00000032071.1";
chr2	HAVANA	exon	71578811	71579276	0	+	.	gene_id "ENSMUSG00000086641.2"; transcript_id "ENSMUST00000127600.2"; gene_type "lncRNA"; gene_name "Gm13663"; transcript_type "lncRNA"; transcript_name "Gm13663-201"; exon_number 1; exon_id "ENSMUSE00000770359.2"; level 2; transcript_support_level "5"; mgi_id "MGI:3650323"; tag "basic"; havana_gene "OTTMUSG00000013267.1"; havana_transcript "OTTMUST00000032072.1";
chr2	HAVANA	transcript	71578811	71580504	0	+	.	gene_id "ENSMUSG00000086641.2"; transcript_id "ENSMUST00000127600.2"; gene_type "lncRNA"; gene_name "Gm13663"; transcript_type "lncRNA"; transcript_name "Gm13663-201"; level 2; transcript_support_level "5"; mgi_id "MGI:3650323"; tag "basic"; havana_gene "OTTMUSG00000013267.1"; havana_transcript "OTTMUST00000032072.1";
chr2	HAVANA	exon	71579213	71579276	0	+	.	gene_id "ENSMUSG00000086641.2"; transcript_id "ENSMUST00000145563.2"; gene_type "lncRNA"; gene_name "Gm13663"; transcript_type "lncRNA"; transcript_name "Gm13663-202"; exon_number 2; exon_id "ENSMUSE00000754279.2"; level 2; transcript_support_level "5"; mgi_id "MGI:3650323"; tag "basic"; tag "Ensembl_canonical"; tag "GENCODE_Primary"; havana_gene "OTTMUSG00000013267.1"; havana_transcript "OTTMUST00000032071.1";
chr2	HAVANA	exon	71579866	71579975	0	+	.	gene_id "ENSMUSG00000125010.1"; transcript_id "ENSMUST00000267635.1"; gene_type "lncRNA"; gene_name "ENSMUSG00000125010"; transcript_type "lncRNA"; transcript_name "ENSMUST00000267635"; exon_number 1; exon_id "ENSMUSE00001530642.1"; level 2; tag "basic"; tag "Ensembl_canonical"; tag "GENCODE_Primary"; tag "TAGENE";
chr2	HAVANA	gene	71579866	71582545	0	+	.	gene_id "ENSMUSG00000125010.1"; gene_type "lncRNA"; gene_name "ENSMUSG00000125010"; level 2;
chr2	HAVANA	transcript	71579866	71582545	0	+	.	gene_id "ENSMUSG00000125010.1"; transcript_id "ENSMUST00000267635.1"; gene_type "lncRNA"; gene_name "ENSMUSG00000125010"; transcript_type "lncRNA"; transcript_name "ENSMUST00000267635"; level 2; tag "basic"; tag "Ensembl_canonical"; tag "GENCODE_Primary"; tag "TAGENE";
chr2	HAVANA	exon	71580269	71580391	0	+	.	gene_id "ENSMUSG00000084794.2"; transcript_id "ENSMUST00000157059.2"; gene_type "lncRNA"; gene_name "Gm13662"; transcript_type "lncRNA"; transcript_name "Gm13662-201"; exon_number 1; exon_id "ENSMUSE00000830959.2"; level 2; transcript_support_level "1"; mgi_id "MGI:3650471"; tag "basic"; tag "Ensembl_canonical"; tag "GENCODE_Primary"; havana_gene "OTTMUSG00000013265.1"; havana_transcript "OTTMUST00000032062.1";
chr2	HAVANA	gene	71580269	71590145	0	+	.	gene_id "ENSMUSG00000084794.2"; gene_type "lncRNA"; gene_name "Gm13662"; level 2; mgi_id "MGI:3650471"; tag "overlapping_locus"; havana_gene "OTTMUSG00000013265.1";
chr2	HAVANA	transcript	71580269	71590145	0	+	.	gene_id "ENSMUSG00000084794.2"; transcript_id "ENSMUST00000157059.2"; gene_type "lncRNA"; gene_name "Gm13662"; transcript_type "lncRNA"; transcript_name "Gm13662-201"; level 2; transcript_support_level "1"; mgi_id "MGI:3650471"; tag "basic"; tag "Ensembl_canonical"; tag "GENCODE_Primary"; havana_gene "OTTMUSG00000013265.1"; havana_transcript "OTTMUST00000032062.1";
chr2	HAVANA	exon	71580355	71580504	0	+	.	gene_id "ENSMUSG00000086641.2"; transcript_id "ENSMUST00000127600.2"; gene_type "lncRNA"; gene_name "Gm13663"; transcript_type "lncRNA"; transcript_name "Gm13663-201"; exon_number 2; exon_id "ENSMUSE00000727408.2"; level 2; transcript_support_level "5"; mgi_id "MGI:3650323"; tag "basic"; havana_gene "OTTMUSG00000013267.1"; havana_transcript "OTTMUST00000032072.1";
chr2	HAVANA	exon	71580355	71580544	0	+	.	gene_id "ENSMUSG00000086641.2"; transcript_id "ENSMUST00000145563.2"; gene_type "lncRNA"; gene_name "Gm13663"; transcript_type "lncRNA"; transcript_name "Gm13663-202"; exon_number 3; exon_id "ENSMUSE00000828063.2"; level 2; transcript_support_level "5"; mgi_id "MGI:3650323"; tag "basic"; tag "Ensembl_canonical"; tag "GENCODE_Primary"; havana_gene "OTTMUSG00000013267.1"; havana_transcript "OTTMUST00000032071.1";
chr2	HAVANA	exon	71582112	71582545	0	+	.	gene_id "ENSMUSG00000125010.1"; transcript_id "ENSMUST00000267635.1"; gene_type "lncRNA"; gene_name "ENSMUSG00000125010"; transcript_type "lncRNA"; transcript_name "ENSMUST00000267635"; exon_number 2; exon_id "ENSMUSE00001530640.1"; level 2; tag "basic"; tag "Ensembl_canonical"; tag "GENCODE_Primary"; tag "TAGENE";
chr2	sragcm37_es	exon	71582951	71583046	0.0268961298947064	+	.	gene_id "ENSMUSG00000084794.2"; transcript_id "ENSMUSG00000084794.2_tx_3"; exon_id "chr2_71582951_71583046_+"; exonnum "1"; txlen "951";
chr2	sragcm37_es	exon	71582951	71583046	0.0261883370027405	+	.	gene_id "ENSMUSG00000084794.2"; transcript_id "ENSMUSG00000084794.2_tx_4"; exon_id "chr2_71582951_71583046_+"; exonnum "1"; txlen "1035";
chr2	sragcm37_es	exon	71582951	71583046	0.0240649583268426	+	.	gene_id "ENSMUSG00000084794.2"; transcript_id "ENSMUSG00000084794.2_tx_5"; exon_id "chr2_71582951_71583046_+"; exonnum "1"; txlen "1081";
chr2	sragcm37_es	exon	71582951	71583046	0.0198182009750469	+	.	gene_id "ENSMUSG00000084794.2"; transcript_id "ENSMUSG00000084794.2_tx_6"; exon_id "chr2_71582951_71583046_+"; exonnum "1"; txlen "1767";
chr2	sragcm37_es	exon	71582951	71583046	0.0123863756094043	+	.	gene_id "ENSMUSG00000084794.2"; transcript_id "ENSMUSG00000084794.2_tx_7"; exon_id "chr2_71582951_71583046_+"; exonnum "1"; txlen "626";
chr2	sragcm37_es	exon	71582951	71583046	0.0102629969335064	+	.	gene_id "ENSMUSG00000084794.2"; transcript_id "ENSMUSG00000084794.2_tx_8"; exon_id "chr2_71582951_71583046_+"; exonnum "1"; txlen "1721";
chr2	sragcm37_es	exon	71582951	71583046	0.00707792891965959	+	.	gene_id "ENSMUSG00000084794.2"; transcript_id "ENSMUSG00000084794.2_tx_9"; exon_id "chr2_71582951_71583046_+"; exonnum "1"; txlen "997";
chr2	sragcm37_mid	exon	71583371	71583612	0.0123863756094043	+	.	gene_id "ENSMUSG00000084794.2"; transcript_id "ENSMUSG00000084794.2_tx_7"; exon_id "chr2_71583371_71583612_+"; exonnum "2"; txlen "626";
chr2	sragcm37_ss	exon	71583701	71583988	0.0123863756094043	+	.	gene_id "ENSMUSG00000084794.2"; transcript_id "ENSMUSG00000084794.2_tx_7"; exon_id "chr2_71583701_71583988_+"; exonnum "3"; txlen "626";
chr2	sragcm37_mid	exon	71587429	71587474	0.0240649583268426	+	.	gene_id "ENSMUSG00000084794.2"; transcript_id "ENSMUSG00000084794.2_tx_5"; exon_id "chr2_71587429_71587474_+"; exonnum "2"; txlen "1081";
chr2	sragcm37_mid	exon	71587429	71587474	0.0198182009750469	+	.	gene_id "ENSMUSG00000084794.2"; transcript_id "ENSMUSG00000084794.2_tx_6"; exon_id "chr2_71587429_71587474_+"; exonnum "2"; txlen "1767";
chr2	sragcm37_mid	exon	71587429	71587474	0.00707792891965959	+	.	gene_id "ENSMUSG00000084794.2"; transcript_id "ENSMUSG00000084794.2_tx_9"; exon_id "chr2_71587429_71587474_+"; exonnum "2"; txlen "997";
chr2	sragcm37_es	exon	71588921	71589034	0.0751659372713143	+	.	gene_id "ENSMUSG00000084794.2"; transcript_id "ENSMUSG00000084794.2_tx_1"; exon_id "chr2_71588921_71589034_+"; exonnum "1"; txlen "1685";
chr2	HAVANA	exon	71589557	71590145	0	+	.	gene_id "ENSMUSG00000084794.2"; transcript_id "ENSMUST00000157059.2"; gene_type "lncRNA"; gene_name "Gm13662"; transcript_type "lncRNA"; transcript_name "Gm13662-201"; exon_number 2; exon_id "ENSMUSE00000749462.2"; level 2; transcript_support_level "1"; mgi_id "MGI:3650471"; tag "basic"; tag "Ensembl_canonical"; tag "GENCODE_Primary"; havana_gene "OTTMUSG00000013265.1"; havana_transcript "OTTMUST00000032062.1";
chr2	sragcm37_mid	exon	71589557	71590188	0.0751659372713143	+	.	gene_id "ENSMUSG00000084794.2"; transcript_id "ENSMUSG00000084794.2_tx_1"; exon_id "chr2_71589557_71590188_+"; exonnum "2"; txlen "1685";
chr2	sragcm37_mid	exon	71589557	71590188	0.0198182009750469	+	.	gene_id "ENSMUSG00000084794.2"; transcript_id "ENSMUSG00000084794.2_tx_6"; exon_id "chr2_71589557_71590188_+"; exonnum "3"; txlen "1767";
chr2	sragcm37_mid	exon	71589557	71590188	0.0102629969335064	+	.	gene_id "ENSMUSG00000084794.2"; transcript_id "ENSMUSG00000084794.2_tx_8"; exon_id "chr2_71589557_71590188_+"; exonnum "2"; txlen "1721";
chr2	sragcm37_mid	exon	71590307	71590360	0.0198182009750469	+	.	gene_id "ENSMUSG00000084794.2"; transcript_id "ENSMUSG00000084794.2_tx_6"; exon_id "chr2_71590307_71590360_+"; exonnum "4"; txlen "1767";
chr2	sragcm37_mid	exon	71590307	71590360	0.0102629969335064	+	.	gene_id "ENSMUSG00000084794.2"; transcript_id "ENSMUSG00000084794.2_tx_8"; exon_id "chr2_71590307_71590360_+"; exonnum "3"; txlen "1721";
chr2	sragcm37_mid	exon	71590506	71590589	0.0751659372713143	+	.	gene_id "ENSMUSG00000084794.2"; transcript_id "ENSMUSG00000084794.2_tx_1"; exon_id "chr2_71590506_71590589_+"; exonnum "3"; txlen "1685";
chr2	sragcm37_mid	exon	71590506	71590589	0.0261883370027405	+	.	gene_id "ENSMUSG00000084794.2"; transcript_id "ENSMUSG00000084794.2_tx_4"; exon_id "chr2_71590506_71590589_+"; exonnum "2"; txlen "1035";
chr2	sragcm37_mid	exon	71590506	71590589	0.0240649583268426	+	.	gene_id "ENSMUSG00000084794.2"; transcript_id "ENSMUSG00000084794.2_tx_5"; exon_id "chr2_71590506_71590589_+"; exonnum "3"; txlen "1081";
chr2	sragcm37_mid	exon	71590506	71590589	0.0198182009750469	+	.	gene_id "ENSMUSG00000084794.2"; transcript_id "ENSMUSG00000084794.2_tx_6"; exon_id "chr2_71590506_71590589_+"; exonnum "5"; txlen "1767";
chr2	sragcm37_mid	exon	71590506	71590589	0.0102629969335064	+	.	gene_id "ENSMUSG00000084794.2"; transcript_id "ENSMUSG00000084794.2_tx_8"; exon_id "chr2_71590506_71590589_+"; exonnum "4"; txlen "1721";
chr2	sragcm37_ss	exon	71591374	71592228	0.0751659372713143	+	.	gene_id "ENSMUSG00000084794.2"; transcript_id "ENSMUSG00000084794.2_tx_1"; exon_id "chr2_71591374_71592228_+"; exonnum "4"; txlen "1685";
chr2	sragcm37_ss	exon	71591374	71592228	0.0268961298947064	+	.	gene_id "ENSMUSG00000084794.2"; transcript_id "ENSMUSG00000084794.2_tx_3"; exon_id "chr2_71591374_71592228_+"; exonnum "2"; txlen "951";
chr2	sragcm37_ss	exon	71591374	71592228	0.0261883370027405	+	.	gene_id "ENSMUSG00000084794.2"; transcript_id "ENSMUSG00000084794.2_tx_4"; exon_id "chr2_71591374_71592228_+"; exonnum "3"; txlen "1035";
chr2	sragcm37_ss	exon	71591374	71592228	0.0240649583268426	+	.	gene_id "ENSMUSG00000084794.2"; transcript_id "ENSMUSG00000084794.2_tx_5"; exon_id "chr2_71591374_71592228_+"; exonnum "4"; txlen "1081";
chr2	sragcm37_ss	exon	71591374	71592228	0.0198182009750469	+	.	gene_id "ENSMUSG00000084794.2"; transcript_id "ENSMUSG00000084794.2_tx_6"; exon_id "chr2_71591374_71592228_+"; exonnum "6"; txlen "1767";
chr2	sragcm37_ss	exon	71591374	71592228	0.0102629969335064	+	.	gene_id "ENSMUSG00000084794.2"; transcript_id "ENSMUSG00000084794.2_tx_8"; exon_id "chr2_71591374_71592228_+"; exonnum "5"; txlen "1721";
chr2	sragcm37_ss	exon	71591374	71592228	0.00707792891965959	+	.	gene_id "ENSMUSG00000084794.2"; transcript_id "ENSMUSG00000084794.2_tx_9"; exon_id "chr2_71591374_71592228_+"; exonnum "3"; txlen "997";
chr2	HAVANA	exon	71611276	71611420	0	+	.	gene_id "ENSMUSG00000027111.17"; transcript_id "ENSMUST00000133124.8"; gene_type "protein_coding"; gene_name "Itga6"; transcript_type "protein_coding_CDS_not_defined"; transcript_name "Itga6-204"; exon_number 3; exon_id "ENSMUSE00000724611.2"; level 2; transcript_support_level "3"; mgi_id "MGI:96605"; havana_gene "OTTMUSG00000013266.1"; havana_transcript "OTTMUST00000032069.1";
chr2	HAVANA	exon	71617273	71617664	0	+	.	gene_id "ENSMUSG00000027111.17"; transcript_id "ENSMUST00000152009.2"; gene_type "protein_coding"; gene_name "Itga6"; transcript_type "protein_coding_CDS_not_defined"; transcript_name "Itga6-206"; exon_number 1; exon_id "ENSMUSE00000817187.2"; level 2; transcript_support_level "1"; mgi_id "MGI:96605"; havana_gene "OTTMUSG00000013266.1"; havana_transcript "OTTMUST00000032065.1";
chr2	HAVANA	transcript	71617273	71651287	0	+	.	gene_id "ENSMUSG00000027111.17"; transcript_id "ENSMUST00000152009.2"; gene_type "protein_coding"; gene_name "Itga6"; transcript_type "protein_coding_CDS_not_defined"; transcript_name "Itga6-206"; level 2; transcript_support_level "1"; mgi_id "MGI:96605"; havana_gene "OTTMUSG00000013266.1"; havana_transcript "OTTMUST00000032065.1";
chr2	HAVANA	exon	71617284	71617352	0	+	.	gene_id "ENSMUSG00000027111.17"; transcript_id "ENSMUST00000112101.8"; gene_type "protein_coding"; gene_name "Itga6"; transcript_type "protein_coding"; transcript_name "Itga6-202"; exon_number 1; exon_id "ENSMUSE00000690473.2"; level 2; protein_id "ENSMUSP00000107729.2"; transcript_support_level "5"; mgi_id "MGI:96605"; tag "basic"; tag "appris_alternative_1"; tag "CCDS"; ccdsid "CCDS71074.1"; havana_gene "OTTMUSG00000013266.1"; havana_transcript "OTTMUST00000032064.1";
chr2	HAVANA	UTR	71617284	71617352	0	+	.	gene_id "ENSMUSG00000027111.17"; transcript_id "ENSMUST00000112101.8"; gene_type "protein_coding"; gene_name "Itga6"; transcript_type "protein_coding"; transcript_name "Itga6-202"; exon_number 1; exon_id "ENSMUSE00000690473.2"; level 2; protein_id "ENSMUSP00000107729.2"; transcript_support_level "5"; mgi_id "MGI:96605"; tag "basic"; tag "appris_alternative_1"; tag "CCDS"; ccdsid "CCDS71074.1"; havana_gene "OTTMUSG00000013266.1"; havana_transcript "OTTMUST00000032064.1";
chr2	HAVANA	transcript	71617284	71687115	0	+	.	gene_id "ENSMUSG00000027111.17"; transcript_id "ENSMUST00000112101.8"; gene_type "protein_coding"; gene_name "Itga6"; transcript_type "protein_coding"; transcript_name "Itga6-202"; level 2; protein_id "ENSMUSP00000107729.2"; transcript_support_level "5"; mgi_id "MGI:96605"; tag "basic"; tag "appris_alternative_1"; tag "CCDS"; ccdsid "CCDS71074.1"; havana_gene "OTTMUSG00000013266.1"; havana_transcript "OTTMUST00000032064.1";
chr2	HAVANA	UTR	71617322	71617482	0	+	.	gene_id "ENSMUSG00000027111.17"; transcript_id "ENSMUST00000028522.10"; gene_type "protein_coding"; gene_name "Itga6"; transcript_type "protein_coding"; transcript_name "Itga6-201"; exon_number 1; exon_id "ENSMUSE00000422807.3"; level 2; protein_id "ENSMUSP00000028522.4"; transcript_support_level "1"; mgi_id "MGI:96605"; tag "basic"; tag "appris_principal_3"; tag "CCDS"; ccdsid "CCDS16118.1"; havana_gene "OTTMUSG00000013266.1"; havana_transcript "OTTMUST00000032063.1";
chr2	HAVANA	exon	71617322	71617664	0	+	.	gene_id "ENSMUSG00000027111.17"; transcript_id "ENSMUST00000028522.10"; gene_type "protein_coding"; gene_name "Itga6"; transcript_type "protein_coding"; transcript_name "Itga6-201"; exon_number 1; exon_id "ENSMUSE00000422807.3"; level 2; protein_id "ENSMUSP00000028522.4"; transcript_support_level "1"; mgi_id "MGI:96605"; tag "basic"; tag "appris_principal_3"; tag "CCDS"; ccdsid "CCDS16118.1"; havana_gene "OTTMUSG00000013266.1"; havana_transcript "OTTMUST00000032063.1";
chr2	HAVANA	transcript	71617322	71687102	0	+	.	gene_id "ENSMUSG00000027111.17"; transcript_id "ENSMUST00000028522.10"; gene_type "protein_coding"; gene_name "Itga6"; transcript_type "protein_coding"; transcript_name "Itga6-201"; level 2; protein_id "ENSMUSP00000028522.4"; transcript_support_level "1"; mgi_id "MGI:96605"; tag "basic"; tag "appris_principal_3"; tag "CCDS"; ccdsid "CCDS16118.1"; havana_gene "OTTMUSG00000013266.1"; havana_transcript "OTTMUST00000032063.1";
chr2	HAVANA	UTR	71617428	71617482	0	+	.	gene_id "ENSMUSG00000027111.17"; transcript_id "ENSMUST00000112101.8"; gene_type "protein_coding"; gene_name "Itga6"; transcript_type "protein_coding"; transcript_name "Itga6-202"; exon_number 2; exon_id "ENSMUSE00000690472.2"; level 2; protein_id "ENSMUSP00000107729.2"; transcript_support_level "5"; mgi_id "MGI:96605"; tag "basic"; tag "appris_alternative_1"; tag "CCDS"; ccdsid "CCDS71074.1"; havana_gene "OTTMUSG00000013266.1"; havana_transcript "OTTMUST00000032064.1";
chr2	HAVANA	exon	71617428	71617664	0	+	.	gene_id "ENSMUSG00000027111.17"; transcript_id "ENSMUST00000112101.8"; gene_type "protein_coding"; gene_name "Itga6"; transcript_type "protein_coding"; transcript_name "Itga6-202"; exon_number 2; exon_id "ENSMUSE00000690472.2"; level 2; protein_id "ENSMUSP00000107729.2"; transcript_support_level "5"; mgi_id "MGI:96605"; tag "basic"; tag "appris_alternative_1"; tag "CCDS"; ccdsid "CCDS71074.1"; havana_gene "OTTMUSG00000013266.1"; havana_transcript "OTTMUST00000032064.1";
chr2	HAVANA	start_codon	71617483	71617485	0	+	0	gene_id "ENSMUSG00000027111.17"; transcript_id "ENSMUST00000112101.8"; gene_type "protein_coding"; gene_name "Itga6"; transcript_type "protein_coding"; transcript_name "Itga6-202"; exon_number 2; exon_id "ENSMUSE00000690472.2"; level 2; protein_id "ENSMUSP00000107729.2"; transcript_support_level "5"; mgi_id "MGI:96605"; tag "basic"; tag "appris_alternative_1"; tag "CCDS"; ccdsid "CCDS71074.1"; havana_gene "OTTMUSG00000013266.1"; havana_transcript "OTTMUST00000032064.1";
chr2	HAVANA	start_codon	71617483	71617485	0	+	0	gene_id "ENSMUSG00000027111.17"; transcript_id "ENSMUST00000028522.10"; gene_type "protein_coding"; gene_name "Itga6"; transcript_type "protein_coding"; transcript_name "Itga6-201"; exon_number 1; exon_id "ENSMUSE00000422807.3"; level 2; protein_id "ENSMUSP00000028522.4"; transcript_support_level "1"; mgi_id "MGI:96605"; tag "basic"; tag "appris_principal_3"; tag "CCDS"; ccdsid "CCDS16118.1"; havana_gene "OTTMUSG00000013266.1"; havana_transcript "OTTMUST00000032063.1";
chr2	HAVANA	start_codon	71617483	71617485	0	+	0	gene_id "ENSMUSG00000027111.17"; transcript_id "ENSMUST00000238991.2"; gene_type "protein_coding"; gene_name "Itga6"; transcript_type "protein_coding"; transcript_name "Itga6-209"; exon_number 1; exon_id "ENSMUSE00001465434.2"; level 2; protein_id "ENSMUSP00000158895.2"; mgi_id "MGI:96605"; tag "not_organism_supported"; tag "basic"; tag "Ensembl_canonical"; tag "GENCODE_Primary"; havana_gene "OTTMUSG00000013266.1"; havana_transcript "OTTMUST00000182010.1";
chr2	HAVANA	CDS	71617483	71617664	0	+	0	gene_id "ENSMUSG00000027111.17"; transcript_id "ENSMUST00000112101.8"; gene_type "protein_coding"; gene_name "Itga6"; transcript_type "protein_coding"; transcript_name "Itga6-202"; exon_number 2; exon_id "ENSMUSE00000690472.2"; level 2; protein_id "ENSMUSP00000107729.2"; transcript_support_level "5"; mgi_id "MGI:96605"; tag "basic"; tag "appris_alternative_1"; tag "CCDS"; ccdsid "CCDS71074.1"; havana_gene "OTTMUSG00000013266.1"; havana_transcript "OTTMUST00000032064.1";
chr2	HAVANA	CDS	71617483	71617664	0	+	0	gene_id "ENSMUSG00000027111.17"; transcript_id "ENSMUST00000028522.10"; gene_type "protein_coding"; gene_name "Itga6"; transcript_type "protein_coding"; transcript_name "Itga6-201"; exon_number 1; exon_id "ENSMUSE00000422807.3"; level 2; protein_id "ENSMUSP00000028522.4"; transcript_support_level "1"; mgi_id "MGI:96605"; tag "basic"; tag "appris_principal_3"; tag "CCDS"; ccdsid "CCDS16118.1"; havana_gene "OTTMUSG00000013266.1"; havana_transcript "OTTMUST00000032063.1";
chr2	HAVANA	exon	71617483	71617664	0	+	.	gene_id "ENSMUSG00000027111.17"; transcript_id "ENSMUST00000238991.2"; gene_type "protein_coding"; gene_name "Itga6"; transcript_type "protein_coding"; transcript_name "Itga6-209"; exon_number 1; exon_id "ENSMUSE00001465434.2"; level 2; protein_id "ENSMUSP00000158895.2"; mgi_id "MGI:96605"; tag "not_organism_supported"; tag "basic"; tag "Ensembl_canonical"; tag "GENCODE_Primary"; havana_gene "OTTMUSG00000013266.1"; havana_transcript "OTTMUST00000182010.1";
chr2	HAVANA	CDS	71617483	71617664	0	+	0	gene_id "ENSMUSG00000027111.17"; transcript_id "ENSMUST00000238991.2"; gene_type "protein_coding"; gene_name "Itga6"; transcript_type "protein_coding"; transcript_name "Itga6-209"; exon_number 1; exon_id "ENSMUSE00001465434.2"; level 2; protein_id "ENSMUSP00000158895.2"; mgi_id "MGI:96605"; tag "not_organism_supported"; tag "basic"; tag "Ensembl_canonical"; tag "GENCODE_Primary"; havana_gene "OTTMUSG00000013266.1"; havana_transcript "OTTMUST00000182010.1";
chr2	HAVANA	transcript	71617483	71686359	0	+	.	gene_id "ENSMUSG00000027111.17"; transcript_id "ENSMUST00000238991.2"; gene_type "protein_coding"; gene_name "Itga6"; transcript_type "protein_coding"; transcript_name "Itga6-209"; level 2; protein_id "ENSMUSP00000158895.2"; mgi_id "MGI:96605"; tag "not_organism_supported"; tag "basic"; tag "Ensembl_canonical"; tag "GENCODE_Primary"; havana_gene "OTTMUSG00000013266.1"; havana_transcript "OTTMUST00000182010.1";
chr2	HAVANA	exon	71646974	71647098	0	+	.	gene_id "ENSMUSG00000027111.17"; transcript_id "ENSMUST00000133124.8"; gene_type "protein_coding"; gene_name "Itga6"; transcript_type "protein_coding_CDS_not_defined"; transcript_name "Itga6-204"; exon_number 4; exon_id "ENSMUSE00001293436.2"; level 2; transcript_support_level "3"; mgi_id "MGI:96605"; havana_gene "OTTMUSG00000013266.1"; havana_transcript "OTTMUST00000032069.1";
chr2	HAVANA	exon	71646974	71647098	0	+	.	gene_id "ENSMUSG00000027111.17"; transcript_id "ENSMUST00000152009.2"; gene_type "protein_coding"; gene_name "Itga6"; transcript_type "protein_coding_CDS_not_defined"; transcript_name "Itga6-206"; exon_number 2; exon_id "ENSMUSE00001293436.2"; level 2; transcript_support_level "1"; mgi_id "MGI:96605"; havana_gene "OTTMUSG00000013266.1"; havana_transcript "OTTMUST00000032065.1";
chr2	HAVANA	exon	71646974	71647098	0	+	.	gene_id "ENSMUSG00000027111.17"; transcript_id "ENSMUST00000112101.8"; gene_type "protein_coding"; gene_name "Itga6"; transcript_type "protein_coding"; transcript_name "Itga6-202"; exon_number 3; exon_id "ENSMUSE00001248401.2"; level 2; protein_id "ENSMUSP00000107729.2"; transcript_support_level "5"; mgi_id "MGI:96605"; tag "basic"; tag "appris_alternative_1"; tag "CCDS"; ccdsid "CCDS71074.1"; havana_gene "OTTMUSG00000013266.1"; havana_transcript "OTTMUST00000032064.1";
chr2	HAVANA	CDS	71646974	71647098	0	+	1	gene_id "ENSMUSG00000027111.17"; transcript_id "ENSMUST00000112101.8"; gene_type "protein_coding"; gene_name "Itga6"; transcript_type "protein_coding"; transcript_name "Itga6-202"; exon_number 3; exon_id "ENSMUSE00001248401.2"; level 2; protein_id "ENSMUSP00000107729.2"; transcript_support_level "5"; mgi_id "MGI:96605"; tag "basic"; tag "appris_alternative_1"; tag "CCDS"; ccdsid "CCDS71074.1"; havana_gene "OTTMUSG00000013266.1"; havana_transcript "OTTMUST00000032064.1";
chr2	HAVANA	exon	71646974	71647098	0	+	.	gene_id "ENSMUSG00000027111.17"; transcript_id "ENSMUST00000028522.10"; gene_type "protein_coding"; gene_name "Itga6"; transcript_type "protein_coding"; transcript_name "Itga6-201"; exon_number 2; exon_id "ENSMUSE00001248401.2"; level 2; protein_id "ENSMUSP00000028522.4"; transcript_support_level "1"; mgi_id "MGI:96605"; tag "basic"; tag "appris_principal_3"; tag "CCDS"; ccdsid "CCDS16118.1"; havana_gene "OTTMUSG00000013266.1"; havana_transcript "OTTMUST00000032063.1";
chr2	HAVANA	CDS	71646974	71647098	0	+	1	gene_id "ENSMUSG00000027111.17"; transcript_id "ENSMUST00000028522.10"; gene_type "protein_coding"; gene_name "Itga6"; transcript_type "protein_coding"; transcript_name "Itga6-201"; exon_number 2; exon_id "ENSMUSE00001248401.2"; level 2; protein_id "ENSMUSP00000028522.4"; transcript_support_level "1"; mgi_id "MGI:96605"; tag "basic"; tag "appris_principal_3"; tag "CCDS"; ccdsid "CCDS16118.1"; havana_gene "OTTMUSG00000013266.1"; havana_transcript "OTTMUST00000032063.1";
chr2	HAVANA	exon	71646974	71647098	0	+	.	gene_id "ENSMUSG00000027111.17"; transcript_id "ENSMUST00000238991.2"; gene_type "protein_coding"; gene_name "Itga6"; transcript_type "protein_coding"; transcript_name "Itga6-209"; exon_number 2; exon_id "ENSMUSE00001248401.2"; level 2; protein_id "ENSMUSP00000158895.2"; mgi_id "MGI:96605"; tag "not_organism_supported"; tag "basic"; tag "Ensembl_canonical"; tag "GENCODE_Primary"; havana_gene "OTTMUSG00000013266.1"; havana_transcript "OTTMUST00000182010.1";
chr2	HAVANA	CDS	71646974	71647098	0	+	1	gene_id "ENSMUSG00000027111.17"; transcript_id "ENSMUST00000238991.2"; gene_type "protein_coding"; gene_name "Itga6"; transcript_type "protein_coding"; transcript_name "Itga6-209"; exon_number 2; exon_id "ENSMUSE00001248401.2"; level 2; protein_id "ENSMUSP00000158895.2"; mgi_id "MGI:96605"; tag "not_organism_supported"; tag "basic"; tag "Ensembl_canonical"; tag "GENCODE_Primary"; havana_gene "OTTMUSG00000013266.1"; havana_transcript "OTTMUST00000182010.1";
chr2	HAVANA	exon	71648825	71648904	0	+	.	gene_id "ENSMUSG00000027111.17"; transcript_id "ENSMUST00000133124.8"; gene_type "protein_coding"; gene_name "Itga6"; transcript_type "protein_coding_CDS_not_defined"; transcript_name "Itga6-204"; exon_number 5; exon_id "ENSMUSE00001259381.2"; level 2; transcript_support_level "3"; mgi_id "MGI:96605"; havana_gene "OTTMUSG00000013266.1"; havana_transcript "OTTMUST00000032069.1";
chr2	HAVANA	exon	71648825	71648904	0	+	.	gene_id "ENSMUSG00000027111.17"; transcript_id "ENSMUST00000152009.2"; gene_type "protein_coding"; gene_name "Itga6"; transcript_type "protein_coding_CDS_not_defined"; transcript_name "Itga6-206"; exon_number 3; exon_id "ENSMUSE00001259381.2"; level 2; transcript_support_level "1"; mgi_id "MGI:96605"; havana_gene "OTTMUSG00000013266.1"; havana_transcript "OTTMUST00000032065.1";
chr2	HAVANA	exon	71648825	71648904	0	+	.	gene_id "ENSMUSG00000027111.17"; transcript_id "ENSMUST00000112101.8"; gene_type "protein_coding"; gene_name "Itga6"; transcript_type "protein_coding"; transcript_name "Itga6-202"; exon_number 4; exon_id "ENSMUSE00001231646.2"; level 2; protein_id "ENSMUSP00000107729.2"; transcript_support_level "5"; mgi_id "MGI:96605"; tag "basic"; tag "appris_alternative_1"; tag "CCDS"; ccdsid "CCDS71074.1"; havana_gene "OTTMUSG00000013266.1"; havana_transcript "OTTMUST00000032064.1";
chr2	HAVANA	CDS	71648825	71648904	0	+	2	gene_id "ENSMUSG00000027111.17"; transcript_id "ENSMUST00000112101.8"; gene_type "protein_coding"; gene_name "Itga6"; transcript_type "protein_coding"; transcript_name "Itga6-202"; exon_number 4; exon_id "ENSMUSE00001231646.2"; level 2; protein_id "ENSMUSP00000107729.2"; transcript_support_level "5"; mgi_id "MGI:96605"; tag "basic"; tag "appris_alternative_1"; tag "CCDS"; ccdsid "CCDS71074.1"; havana_gene "OTTMUSG00000013266.1"; havana_transcript "OTTMUST00000032064.1";
chr2	HAVANA	exon	71648825	71648904	0	+	.	gene_id "ENSMUSG00000027111.17"; transcript_id "ENSMUST00000028522.10"; gene_type "protein_coding"; gene_name "Itga6"; transcript_type "protein_coding"; transcript_name "Itga6-201"; exon_number 3; exon_id "ENSMUSE00001231646.2"; level 2; protein_id "ENSMUSP00000028522.4"; transcript_support_level "1"; mgi_id "MGI:96605"; tag "basic"; tag "appris_principal_3"; tag "CCDS"; ccdsid "CCDS16118.1"; havana_gene "OTTMUSG00000013266.1"; havana_transcript "OTTMUST00000032063.1";
chr2	HAVANA	CDS	71648825	71648904	0	+	2	gene_id "ENSMUSG00000027111.17"; transcript_id "ENSMUST00000028522.10"; gene_type "protein_coding"; gene_name "Itga6"; transcript_type "protein_coding"; transcript_name "Itga6-201"; exon_number 3; exon_id "ENSMUSE00001231646.2"; level 2; protein_id "ENSMUSP00000028522.4"; transcript_support_level "1"; mgi_id "MGI:96605"; tag "basic"; tag "appris_principal_3"; tag "CCDS"; ccdsid "CCDS16118.1"; havana_gene "OTTMUSG00000013266.1"; havana_transcript "OTTMUST00000032063.1";
chr2	HAVANA	exon	71648825	71648904	0	+	.	gene_id "ENSMUSG00000027111.17"; transcript_id "ENSMUST00000238991.2"; gene_type "protein_coding"; gene_name "Itga6"; transcript_type "protein_coding"; transcript_name "Itga6-209"; exon_number 3; exon_id "ENSMUSE00001231646.2"; level 2; protein_id "ENSMUSP00000158895.2"; mgi_id "MGI:96605"; tag "not_organism_supported"; tag "basic"; tag "Ensembl_canonical"; tag "GENCODE_Primary"; havana_gene "OTTMUSG00000013266.1"; havana_transcript "OTTMUST00000182010.1";
chr2	HAVANA	CDS	71648825	71648904	0	+	2	gene_id "ENSMUSG00000027111.17"; transcript_id "ENSMUST00000238991.2"; gene_type "protein_coding"; gene_name "Itga6"; transcript_type "protein_coding"; transcript_name "Itga6-209"; exon_number 3; exon_id "ENSMUSE00001231646.2"; level 2; protein_id "ENSMUSP00000158895.2"; mgi_id "MGI:96605"; tag "not_organism_supported"; tag "basic"; tag "Ensembl_canonical"; tag "GENCODE_Primary"; havana_gene "OTTMUSG00000013266.1"; havana_transcript "OTTMUST00000182010.1";
chr2	HAVANA	exon	71650343	71650598	0	+	.	gene_id "ENSMUSG00000027111.17"; transcript_id "ENSMUST00000133124.8"; gene_type "protein_coding"; gene_name "Itga6"; transcript_type "protein_coding_CDS_not_defined"; transcript_name "Itga6-204"; exon_number 6; exon_id "ENSMUSE00001269707.2"; level 2; transcript_support_level "3"; mgi_id "MGI:96605"; havana_gene "OTTMUSG00000013266.1"; havana_transcript "OTTMUST00000032069.1";
chr2	HAVANA	exon	71650343	71650598	0	+	.	gene_id "ENSMUSG00000027111.17"; transcript_id "ENSMUST00000112101.8"; gene_type "protein_coding"; gene_name "Itga6"; transcript_type "protein_coding"; transcript_name "Itga6-202"; exon_number 5; exon_id "ENSMUSE00001293738.2"; level 2; protein_id "ENSMUSP00000107729.2"; transcript_support_level "5"; mgi_id "MGI:96605"; tag "basic"; tag "appris_alternative_1"; tag "CCDS"; ccdsid "CCDS71074.1"; havana_gene "OTTMUSG00000013266.1"; havana_transcript "OTTMUST00000032064.1";
chr2	HAVANA	CDS	71650343	71650598	0	+	0	gene_id "ENSMUSG00000027111.17"; transcript_id "ENSMUST00000112101.8"; gene_type "protein_coding"; gene_name "Itga6"; transcript_type "protein_coding"; transcript_name "Itga6-202"; exon_number 5; exon_id "ENSMUSE00001293738.2"; level 2; protein_id "ENSMUSP00000107729.2"; transcript_support_level "5"; mgi_id "MGI:96605"; tag "basic"; tag "appris_alternative_1"; tag "CCDS"; ccdsid "CCDS71074.1"; havana_gene "OTTMUSG00000013266.1"; havana_transcript "OTTMUST00000032064.1";
chr2	HAVANA	exon	71650343	71650598	0	+	.	gene_id "ENSMUSG00000027111.17"; transcript_id "ENSMUST00000028522.10"; gene_type "protein_coding"; gene_name "Itga6"; transcript_type "protein_coding"; transcript_name "Itga6-201"; exon_number 4; exon_id "ENSMUSE00001293738.2"; level 2; protein_id "ENSMUSP00000028522.4"; transcript_support_level "1"; mgi_id "MGI:96605"; tag "basic"; tag "appris_principal_3"; tag "CCDS"; ccdsid "CCDS16118.1"; havana_gene "OTTMUSG00000013266.1"; havana_transcript "OTTMUST00000032063.1";
chr2	HAVANA	CDS	71650343	71650598	0	+	0	gene_id "ENSMUSG00000027111.17"; transcript_id "ENSMUST00000028522.10"; gene_type "protein_coding"; gene_name "Itga6"; transcript_type "protein_coding"; transcript_name "Itga6-201"; exon_number 4; exon_id "ENSMUSE00001293738.2"; level 2; protein_id "ENSMUSP00000028522.4"; transcript_support_level "1"; mgi_id "MGI:96605"; tag "basic"; tag "appris_principal_3"; tag "CCDS"; ccdsid "CCDS16118.1"; havana_gene "OTTMUSG00000013266.1"; havana_transcript "OTTMUST00000032063.1";
chr2	HAVANA	exon	71650343	71650598	0	+	.	gene_id "ENSMUSG00000027111.17"; transcript_id "ENSMUST00000238991.2"; gene_type "protein_coding"; gene_name "Itga6"; transcript_type "protein_coding"; transcript_name "Itga6-209"; exon_number 4; exon_id "ENSMUSE00001293738.2"; level 2; protein_id "ENSMUSP00000158895.2"; mgi_id "MGI:96605"; tag "not_organism_supported"; tag "basic"; tag "Ensembl_canonical"; tag "GENCODE_Primary"; havana_gene "OTTMUSG00000013266.1"; havana_transcript "OTTMUST00000182010.1";
chr2	HAVANA	CDS	71650343	71650598	0	+	0	gene_id "ENSMUSG00000027111.17"; transcript_id "ENSMUST00000238991.2"; gene_type "protein_coding"; gene_name "Itga6"; transcript_type "protein_coding"; transcript_name "Itga6-209"; exon_number 4; exon_id "ENSMUSE00001293738.2"; level 2; protein_id "ENSMUSP00000158895.2"; mgi_id "MGI:96605"; tag "not_organism_supported"; tag "basic"; tag "Ensembl_canonical"; tag "GENCODE_Primary"; havana_gene "OTTMUSG00000013266.1"; havana_transcript "OTTMUST00000182010.1";
chr2	HAVANA	exon	71650343	71651287	0	+	.	gene_id "ENSMUSG00000027111.17"; transcript_id "ENSMUST00000152009.2"; gene_type "protein_coding"; gene_name "Itga6"; transcript_type "protein_coding_CDS_not_defined"; transcript_name "Itga6-206"; exon_number 4; exon_id "ENSMUSE00000767535.2"; level 2; transcript_support_level "1"; mgi_id "MGI:96605"; havana_gene "OTTMUSG00000013266.1"; havana_transcript "OTTMUST00000032065.1";
chr2	HAVANA	exon	71652782	71652913	0	+	.	gene_id "ENSMUSG00000027111.17"; transcript_id "ENSMUST00000112101.8"; gene_type "protein_coding"; gene_name "Itga6"; transcript_type "protein_coding"; transcript_name "Itga6-202"; exon_number 6; exon_id "ENSMUSE00001041027.2"; level 2; protein_id "ENSMUSP00000107729.2"; transcript_support_level "5"; mgi_id "MGI:96605"; tag "basic"; tag "appris_alternative_1"; tag "CCDS"; ccdsid "CCDS71074.1"; havana_gene "OTTMUSG00000013266.1"; havana_transcript "OTTMUST00000032064.1";
chr2	HAVANA	CDS	71652782	71652913	0	+	2	gene_id "ENSMUSG00000027111.17"; transcript_id "ENSMUST00000112101.8"; gene_type "protein_coding"; gene_name "Itga6"; transcript_type "protein_coding"; transcript_name "Itga6-202"; exon_number 6; exon_id "ENSMUSE00001041027.2"; level 2; protein_id "ENSMUSP00000107729.2"; transcript_support_level "5"; mgi_id "MGI:96605"; tag "basic"; tag "appris_alternative_1"; tag "CCDS"; ccdsid "CCDS71074.1"; havana_gene "OTTMUSG00000013266.1"; havana_transcript "OTTMUST00000032064.1";
chr2	HAVANA	exon	71652782	71652913	0	+	.	gene_id "ENSMUSG00000027111.17"; transcript_id "ENSMUST00000028522.10"; gene_type "protein_coding"; gene_name "Itga6"; transcript_type "protein_coding"; transcript_name "Itga6-201"; exon_number 5; exon_id "ENSMUSE00001041027.2"; level 2; protein_id "ENSMUSP00000028522.4"; transcript_support_level "1"; mgi_id "MGI:96605"; tag "basic"; tag "appris_principal_3"; tag "CCDS"; ccdsid "CCDS16118.1"; havana_gene "OTTMUSG00000013266.1"; havana_transcript "OTTMUST00000032063.1";
chr2	HAVANA	CDS	71652782	71652913	0	+	2	gene_id "ENSMUSG00000027111.17"; transcript_id "ENSMUST00000028522.10"; gene_type "protein_coding"; gene_name "Itga6"; transcript_type "protein_coding"; transcript_name "Itga6-201"; exon_number 5; exon_id "ENSMUSE00001041027.2"; level 2; protein_id "ENSMUSP00000028522.4"; transcript_support_level "1"; mgi_id "MGI:96605"; tag "basic"; tag "appris_principal_3"; tag "CCDS"; ccdsid "CCDS16118.1"; havana_gene "OTTMUSG00000013266.1"; havana_transcript "OTTMUST00000032063.1";
chr2	HAVANA	exon	71652782	71652913	0	+	.	gene_id "ENSMUSG00000027111.17"; transcript_id "ENSMUST00000238991.2"; gene_type "protein_coding"; gene_name "Itga6"; transcript_type "protein_coding"; transcript_name "Itga6-209"; exon_number 5; exon_id "ENSMUSE00001041027.2"; level 2; protein_id "ENSMUSP00000158895.2"; mgi_id "MGI:96605"; tag "not_organism_supported"; tag "basic"; tag "Ensembl_canonical"; tag "GENCODE_Primary"; havana_gene "OTTMUSG00000013266.1"; havana_transcript "OTTMUST00000182010.1";
chr2	HAVANA	CDS	71652782	71652913	0	+	2	gene_id "ENSMUSG00000027111.17"; transcript_id "ENSMUST00000238991.2"; gene_type "protein_coding"; gene_name "Itga6"; transcript_type "protein_coding"; transcript_name "Itga6-209"; exon_number 5; exon_id "ENSMUSE00001041027.2"; level 2; protein_id "ENSMUSP00000158895.2"; mgi_id "MGI:96605"; tag "not_organism_supported"; tag "basic"; tag "Ensembl_canonical"; tag "GENCODE_Primary"; havana_gene "OTTMUSG00000013266.1"; havana_transcript "OTTMUST00000182010.1";
chr2	HAVANA	exon	71654667	71654783	0	+	.	gene_id "ENSMUSG00000027111.17"; transcript_id "ENSMUST00000238991.2"; gene_type "protein_coding"; gene_name "Itga6"; transcript_type "protein_coding"; transcript_name "Itga6-209"; exon_number 6; exon_id "ENSMUSE00001465357.2"; level 2; protein_id "ENSMUSP00000158895.2"; mgi_id "MGI:96605"; tag "not_organism_supported"; tag "basic"; tag "Ensembl_canonical"; tag "GENCODE_Primary"; havana_gene "OTTMUSG00000013266.1"; havana_transcript "OTTMUST00000182010.1";
chr2	HAVANA	CDS	71654667	71654783	0	+	2	gene_id "ENSMUSG00000027111.17"; transcript_id "ENSMUST00000238991.2"; gene_type "protein_coding"; gene_name "Itga6"; transcript_type "protein_coding"; transcript_name "Itga6-209"; exon_number 6; exon_id "ENSMUSE00001465357.2"; level 2; protein_id "ENSMUSP00000158895.2"; mgi_id "MGI:96605"; tag "not_organism_supported"; tag "basic"; tag "Ensembl_canonical"; tag "GENCODE_Primary"; havana_gene "OTTMUSG00000013266.1"; havana_transcript "OTTMUST00000182010.1";
chr2	HAVANA	exon	71655853	71656063	0	+	.	gene_id "ENSMUSG00000027111.17"; transcript_id "ENSMUST00000112101.8"; gene_type "protein_coding"; gene_name "Itga6"; transcript_type "protein_coding"; transcript_name "Itga6-202"; exon_number 7; exon_id "ENSMUSE00000319093.2"; level 2; protein_id "ENSMUSP00000107729.2"; transcript_support_level "5"; mgi_id "MGI:96605"; tag "basic"; tag "appris_alternative_1"; tag "CCDS"; ccdsid "CCDS71074.1"; havana_gene "OTTMUSG00000013266.1"; havana_transcript "OTTMUST00000032064.1";
chr2	HAVANA	CDS	71655853	71656063	0	+	2	gene_id "ENSMUSG00000027111.17"; transcript_id "ENSMUST00000112101.8"; gene_type "protein_coding"; gene_name "Itga6"; transcript_type "protein_coding"; transcript_name "Itga6-202"; exon_number 7; exon_id "ENSMUSE00000319093.2"; level 2; protein_id "ENSMUSP00000107729.2"; transcript_support_level "5"; mgi_id "MGI:96605"; tag "basic"; tag "appris_alternative_1"; tag "CCDS"; ccdsid "CCDS71074.1"; havana_gene "OTTMUSG00000013266.1"; havana_transcript "OTTMUST00000032064.1";
chr2	HAVANA	exon	71655853	71656063	0	+	.	gene_id "ENSMUSG00000027111.17"; transcript_id "ENSMUST00000028522.10"; gene_type "protein_coding"; gene_name "Itga6"; transcript_type "protein_coding"; transcript_name "Itga6-201"; exon_number 6; exon_id "ENSMUSE00000319093.2"; level 2; protein_id "ENSMUSP00000028522.4"; transcript_support_level "1"; mgi_id "MGI:96605"; tag "basic"; tag "appris_principal_3"; tag "CCDS"; ccdsid "CCDS16118.1"; havana_gene "OTTMUSG00000013266.1"; havana_transcript "OTTMUST00000032063.1";
chr2	HAVANA	CDS	71655853	71656063	0	+	2	gene_id "ENSMUSG00000027111.17"; transcript_id "ENSMUST00000028522.10"; gene_type "protein_coding"; gene_name "Itga6"; transcript_type "protein_coding"; transcript_name "Itga6-201"; exon_number 6; exon_id "ENSMUSE00000319093.2"; level 2; protein_id "ENSMUSP00000028522.4"; transcript_support_level "1"; mgi_id "MGI:96605"; tag "basic"; tag "appris_principal_3"; tag "CCDS"; ccdsid "CCDS16118.1"; havana_gene "OTTMUSG00000013266.1"; havana_transcript "OTTMUST00000032063.1";
chr2	HAVANA	exon	71655853	71656063	0	+	.	gene_id "ENSMUSG00000027111.17"; transcript_id "ENSMUST00000238991.2"; gene_type "protein_coding"; gene_name "Itga6"; transcript_type "protein_coding"; transcript_name "Itga6-209"; exon_number 7; exon_id "ENSMUSE00000319093.2"; level 2; protein_id "ENSMUSP00000158895.2"; mgi_id "MGI:96605"; tag "not_organism_supported"; tag "basic"; tag "Ensembl_canonical"; tag "GENCODE_Primary"; havana_gene "OTTMUSG00000013266.1"; havana_transcript "OTTMUST00000182010.1";
chr2	HAVANA	CDS	71655853	71656063	0	+	2	gene_id "ENSMUSG00000027111.17"; transcript_id "ENSMUST00000238991.2"; gene_type "protein_coding"; gene_name "Itga6"; transcript_type "protein_coding"; transcript_name "Itga6-209"; exon_number 7; exon_id "ENSMUSE00000319093.2"; level 2; protein_id "ENSMUSP00000158895.2"; mgi_id "MGI:96605"; tag "not_organism_supported"; tag "basic"; tag "Ensembl_canonical"; tag "GENCODE_Primary"; havana_gene "OTTMUSG00000013266.1"; havana_transcript "OTTMUST00000182010.1";
chr2	HAVANA	exon	71656734	71656927	0	+	.	gene_id "ENSMUSG00000027111.17"; transcript_id "ENSMUST00000112101.8"; gene_type "protein_coding"; gene_name "Itga6"; transcript_type "protein_coding"; transcript_name "Itga6-202"; exon_number 8; exon_id "ENSMUSE00000319087.2"; level 2; protein_id "ENSMUSP00000107729.2"; transcript_support_level "5"; mgi_id "MGI:96605"; tag "basic"; tag "appris_alternative_1"; tag "CCDS"; ccdsid "CCDS71074.1"; havana_gene "OTTMUSG00000013266.1"; havana_transcript "OTTMUST00000032064.1";
chr2	HAVANA	CDS	71656734	71656927	0	+	1	gene_id "ENSMUSG00000027111.17"; transcript_id "ENSMUST00000112101.8"; gene_type "protein_coding"; gene_name "Itga6"; transcript_type "protein_coding"; transcript_name "Itga6-202"; exon_number 8; exon_id "ENSMUSE00000319087.2"; level 2; protein_id "ENSMUSP00000107729.2"; transcript_support_level "5"; mgi_id "MGI:96605"; tag "basic"; tag "appris_alternative_1"; tag "CCDS"; ccdsid "CCDS71074.1"; havana_gene "OTTMUSG00000013266.1"; havana_transcript "OTTMUST00000032064.1";
chr2	HAVANA	exon	71656734	71656927	0	+	.	gene_id "ENSMUSG00000027111.17"; transcript_id "ENSMUST00000028522.10"; gene_type "protein_coding"; gene_name "Itga6"; transcript_type "protein_coding"; transcript_name "Itga6-201"; exon_number 7; exon_id "ENSMUSE00000319087.2"; level 2; protein_id "ENSMUSP00000028522.4"; transcript_support_level "1"; mgi_id "MGI:96605"; tag "basic"; tag "appris_principal_3"; tag "CCDS"; ccdsid "CCDS16118.1"; havana_gene "OTTMUSG00000013266.1"; havana_transcript "OTTMUST00000032063.1";
chr2	HAVANA	CDS	71656734	71656927	0	+	1	gene_id "ENSMUSG00000027111.17"; transcript_id "ENSMUST00000028522.10"; gene_type "protein_coding"; gene_name "Itga6"; transcript_type "protein_coding"; transcript_name "Itga6-201"; exon_number 7; exon_id "ENSMUSE00000319087.2"; level 2; protein_id "ENSMUSP00000028522.4"; transcript_support_level "1"; mgi_id "MGI:96605"; tag "basic"; tag "appris_principal_3"; tag "CCDS"; ccdsid "CCDS16118.1"; havana_gene "OTTMUSG00000013266.1"; havana_transcript "OTTMUST00000032063.1";
chr2	HAVANA	exon	71656734	71656927	0	+	.	gene_id "ENSMUSG00000027111.17"; transcript_id "ENSMUST00000238991.2"; gene_type "protein_coding"; gene_name "Itga6"; transcript_type "protein_coding"; transcript_name "Itga6-209"; exon_number 8; exon_id "ENSMUSE00000319087.2"; level 2; protein_id "ENSMUSP00000158895.2"; mgi_id "MGI:96605"; tag "not_organism_supported"; tag "basic"; tag "Ensembl_canonical"; tag "GENCODE_Primary"; havana_gene "OTTMUSG00000013266.1"; havana_transcript "OTTMUST00000182010.1";
chr2	HAVANA	CDS	71656734	71656927	0	+	1	gene_id "ENSMUSG00000027111.17"; transcript_id "ENSMUST00000238991.2"; gene_type "protein_coding"; gene_name "Itga6"; transcript_type "protein_coding"; transcript_name "Itga6-209"; exon_number 8; exon_id "ENSMUSE00000319087.2"; level 2; protein_id "ENSMUSP00000158895.2"; mgi_id "MGI:96605"; tag "not_organism_supported"; tag "basic"; tag "Ensembl_canonical"; tag "GENCODE_Primary"; havana_gene "OTTMUSG00000013266.1"; havana_transcript "OTTMUST00000182010.1";
chr2	HAVANA	exon	71657067	71657155	0	+	.	gene_id "ENSMUSG00000027111.17"; transcript_id "ENSMUST00000112101.8"; gene_type "protein_coding"; gene_name "Itga6"; transcript_type "protein_coding"; transcript_name "Itga6-202"; exon_number 9; exon_id "ENSMUSE00000319080.2"; level 2; protein_id "ENSMUSP00000107729.2"; transcript_support_level "5"; mgi_id "MGI:96605"; tag "basic"; tag "appris_alternative_1"; tag "CCDS"; ccdsid "CCDS71074.1"; havana_gene "OTTMUSG00000013266.1"; havana_transcript "OTTMUST00000032064.1";
chr2	HAVANA	CDS	71657067	71657155	0	+	2	gene_id "ENSMUSG00000027111.17"; transcript_id "ENSMUST00000112101.8"; gene_type "protein_coding"; gene_name "Itga6"; transcript_type "protein_coding"; transcript_name "Itga6-202"; exon_number 9; exon_id "ENSMUSE00000319080.2"; level 2; protein_id "ENSMUSP00000107729.2"; transcript_support_level "5"; mgi_id "MGI:96605"; tag "basic"; tag "appris_alternative_1"; tag "CCDS"; ccdsid "CCDS71074.1"; havana_gene "OTTMUSG00000013266.1"; havana_transcript "OTTMUST00000032064.1";
chr2	HAVANA	exon	71657067	71657155	0	+	.	gene_id "ENSMUSG00000027111.17"; transcript_id "ENSMUST00000028522.10"; gene_type "protein_coding"; gene_name "Itga6"; transcript_type "protein_coding"; transcript_name "Itga6-201"; exon_number 8; exon_id "ENSMUSE00000319080.2"; level 2; protein_id "ENSMUSP00000028522.4"; transcript_support_level "1"; mgi_id "MGI:96605"; tag "basic"; tag "appris_principal_3"; tag "CCDS"; ccdsid "CCDS16118.1"; havana_gene "OTTMUSG00000013266.1"; havana_transcript "OTTMUST00000032063.1";
chr2	HAVANA	CDS	71657067	71657155	0	+	2	gene_id "ENSMUSG00000027111.17"; transcript_id "ENSMUST00000028522.10"; gene_type "protein_coding"; gene_name "Itga6"; transcript_type "protein_coding"; transcript_name "Itga6-201"; exon_number 8; exon_id "ENSMUSE00000319080.2"; level 2; protein_id "ENSMUSP00000028522.4"; transcript_support_level "1"; mgi_id "MGI:96605"; tag "basic"; tag "appris_principal_3"; tag "CCDS"; ccdsid "CCDS16118.1"; havana_gene "OTTMUSG00000013266.1"; havana_transcript "OTTMUST00000032063.1";
chr2	HAVANA	exon	71657067	71657155	0	+	.	gene_id "ENSMUSG00000027111.17"; transcript_id "ENSMUST00000238991.2"; gene_type "protein_coding"; gene_name "Itga6"; transcript_type "protein_coding"; transcript_name "Itga6-209"; exon_number 9; exon_id "ENSMUSE00000319080.2"; level 2; protein_id "ENSMUSP00000158895.2"; mgi_id "MGI:96605"; tag "not_organism_supported"; tag "basic"; tag "Ensembl_canonical"; tag "GENCODE_Primary"; havana_gene "OTTMUSG00000013266.1"; havana_transcript "OTTMUST00000182010.1";
chr2	HAVANA	CDS	71657067	71657155	0	+	2	gene_id "ENSMUSG00000027111.17"; transcript_id "ENSMUST00000238991.2"; gene_type "protein_coding"; gene_name "Itga6"; transcript_type "protein_coding"; transcript_name "Itga6-209"; exon_number 9; exon_id "ENSMUSE00000319080.2"; level 2; protein_id "ENSMUSP00000158895.2"; mgi_id "MGI:96605"; tag "not_organism_supported"; tag "basic"; tag "Ensembl_canonical"; tag "GENCODE_Primary"; havana_gene "OTTMUSG00000013266.1"; havana_transcript "OTTMUST00000182010.1";
chr2	HAVANA	exon	71657106	71657155	0	+	.	gene_id "ENSMUSG00000027111.17"; transcript_id "ENSMUST00000155249.2"; gene_type "protein_coding"; gene_name "Itga6"; transcript_type "protein_coding"; transcript_name "Itga6-207"; exon_number 1; exon_id "ENSMUSE00000812082.2"; level 2; protein_id "ENSMUSP00000118086.2"; transcript_support_level "1"; mgi_id "MGI:96605"; tag "mRNA_start_NF"; tag "cds_start_NF"; havana_gene "OTTMUSG00000013266.1"; havana_transcript "OTTMUST00000032066.1";
chr2	HAVANA	CDS	71657106	71657155	0	+	2	gene_id "ENSMUSG00000027111.17"; transcript_id "ENSMUST00000155249.2"; gene_type "protein_coding"; gene_name "Itga6"; transcript_type "protein_coding"; transcript_name "Itga6-207"; exon_number 1; exon_id "ENSMUSE00000812082.2"; level 2; protein_id "ENSMUSP00000118086.2"; transcript_support_level "1"; mgi_id "MGI:96605"; tag "mRNA_start_NF"; tag "cds_start_NF"; havana_gene "OTTMUSG00000013266.1"; havana_transcript "OTTMUST00000032066.1";
chr2	HAVANA	transcript	71657106	71685295	0	+	.	gene_id "ENSMUSG00000027111.17"; transcript_id "ENSMUST00000155249.2"; gene_type "protein_coding"; gene_name "Itga6"; transcript_type "protein_coding"; transcript_name "Itga6-207"; level 2; protein_id "ENSMUSP00000118086.2"; transcript_support_level "1"; mgi_id "MGI:96605"; tag "mRNA_start_NF"; tag "cds_start_NF"; havana_gene "OTTMUSG00000013266.1"; havana_transcript "OTTMUST00000032066.1";
chr2	HAVANA	exon	71658240	71658358	0	+	.	gene_id "ENSMUSG00000027111.17"; transcript_id "ENSMUST00000112101.8"; gene_type "protein_coding"; gene_name "Itga6"; transcript_type "protein_coding"; transcript_name "Itga6-202"; exon_number 10; exon_id "ENSMUSE00000319070.2"; level 2; protein_id "ENSMUSP00000107729.2"; transcript_support_level "5"; mgi_id "MGI:96605"; tag "basic"; tag "appris_alternative_1"; tag "CCDS"; ccdsid "CCDS71074.1"; havana_gene "OTTMUSG00000013266.1"; havana_transcript "OTTMUST00000032064.1";
chr2	HAVANA	CDS	71658240	71658358	0	+	0	gene_id "ENSMUSG00000027111.17"; transcript_id "ENSMUST00000112101.8"; gene_type "protein_coding"; gene_name "Itga6"; transcript_type "protein_coding"; transcript_name "Itga6-202"; exon_number 10; exon_id "ENSMUSE00000319070.2"; level 2; protein_id "ENSMUSP00000107729.2"; transcript_support_level "5"; mgi_id "MGI:96605"; tag "basic"; tag "appris_alternative_1"; tag "CCDS"; ccdsid "CCDS71074.1"; havana_gene "OTTMUSG00000013266.1"; havana_transcript "OTTMUST00000032064.1";
chr2	HAVANA	exon	71658240	71658358	0	+	.	gene_id "ENSMUSG00000027111.17"; transcript_id "ENSMUST00000028522.10"; gene_type "protein_coding"; gene_name "Itga6"; transcript_type "protein_coding"; transcript_name "Itga6-201"; exon_number 9; exon_id "ENSMUSE00000319070.2"; level 2; protein_id "ENSMUSP00000028522.4"; transcript_support_level "1"; mgi_id "MGI:96605"; tag "basic"; tag "appris_principal_3"; tag "CCDS"; ccdsid "CCDS16118.1"; havana_gene "OTTMUSG00000013266.1"; havana_transcript "OTTMUST00000032063.1";
chr2	HAVANA	CDS	71658240	71658358	0	+	0	gene_id "ENSMUSG00000027111.17"; transcript_id "ENSMUST00000028522.10"; gene_type "protein_coding"; gene_name "Itga6"; transcript_type "protein_coding"; transcript_name "Itga6-201"; exon_number 9; exon_id "ENSMUSE00000319070.2"; level 2; protein_id "ENSMUSP00000028522.4"; transcript_support_level "1"; mgi_id "MGI:96605"; tag "basic"; tag "appris_principal_3"; tag "CCDS"; ccdsid "CCDS16118.1"; havana_gene "OTTMUSG00000013266.1"; havana_transcript "OTTMUST00000032063.1";
chr2	HAVANA	exon	71658240	71658358	0	+	.	gene_id "ENSMUSG00000027111.17"; transcript_id "ENSMUST00000238991.2"; gene_type "protein_coding"; gene_name "Itga6"; transcript_type "protein_coding"; transcript_name "Itga6-209"; exon_number 10; exon_id "ENSMUSE00000319070.2"; level 2; protein_id "ENSMUSP00000158895.2"; mgi_id "MGI:96605"; tag "not_organism_supported"; tag "basic"; tag "Ensembl_canonical"; tag "GENCODE_Primary"; havana_gene "OTTMUSG00000013266.1"; havana_transcript "OTTMUST00000182010.1";
chr2	HAVANA	CDS	71658240	71658358	0	+	0	gene_id "ENSMUSG00000027111.17"; transcript_id "ENSMUST00000238991.2"; gene_type "protein_coding"; gene_name "Itga6"; transcript_type "protein_coding"; transcript_name "Itga6-209"; exon_number 10; exon_id "ENSMUSE00000319070.2"; level 2; protein_id "ENSMUSP00000158895.2"; mgi_id "MGI:96605"; tag "not_organism_supported"; tag "basic"; tag "Ensembl_canonical"; tag "GENCODE_Primary"; havana_gene "OTTMUSG00000013266.1"; havana_transcript "OTTMUST00000182010.1";
chr2	HAVANA	exon	71658240	71658358	0	+	.	gene_id "ENSMUSG00000027111.17"; transcript_id "ENSMUST00000155249.2"; gene_type "protein_coding"; gene_name "Itga6"; transcript_type "protein_coding"; transcript_name "Itga6-207"; exon_number 2; exon_id "ENSMUSE00000319070.2"; level 2; protein_id "ENSMUSP00000118086.2"; transcript_support_level "1"; mgi_id "MGI:96605"; tag "mRNA_start_NF"; tag "cds_start_NF"; havana_gene "OTTMUSG00000013266.1"; havana_transcript "OTTMUST00000032066.1";
chr2	HAVANA	CDS	71658240	71658358	0	+	0	gene_id "ENSMUSG00000027111.17"; transcript_id "ENSMUST00000155249.2"; gene_type "protein_coding"; gene_name "Itga6"; transcript_type "protein_coding"; transcript_name "Itga6-207"; exon_number 2; exon_id "ENSMUSE00000319070.2"; level 2; protein_id "ENSMUSP00000118086.2"; transcript_support_level "1"; mgi_id "MGI:96605"; tag "mRNA_start_NF"; tag "cds_start_NF"; havana_gene "OTTMUSG00000013266.1"; havana_transcript "OTTMUST00000032066.1";
chr2	HAVANA	exon	71664040	71664138	0	+	.	gene_id "ENSMUSG00000027111.17"; transcript_id "ENSMUST00000112101.8"; gene_type "protein_coding"; gene_name "Itga6"; transcript_type "protein_coding"; transcript_name "Itga6-202"; exon_number 11; exon_id "ENSMUSE00000319057.2"; level 2; protein_id "ENSMUSP00000107729.2"; transcript_support_level "5"; mgi_id "MGI:96605"; tag "basic"; tag "appris_alternative_1"; tag "CCDS"; ccdsid "CCDS71074.1"; havana_gene "OTTMUSG00000013266.1"; havana_transcript "OTTMUST00000032064.1";
chr2	HAVANA	CDS	71664040	71664138	0	+	1	gene_id "ENSMUSG00000027111.17"; transcript_id "ENSMUST00000112101.8"; gene_type "protein_coding"; gene_name "Itga6"; transcript_type "protein_coding"; transcript_name "Itga6-202"; exon_number 11; exon_id "ENSMUSE00000319057.2"; level 2; protein_id "ENSMUSP00000107729.2"; transcript_support_level "5"; mgi_id "MGI:96605"; tag "basic"; tag "appris_alternative_1"; tag "CCDS"; ccdsid "CCDS71074.1"; havana_gene "OTTMUSG00000013266.1"; havana_transcript "OTTMUST00000032064.1";
chr2	HAVANA	exon	71664040	71664138	0	+	.	gene_id "ENSMUSG00000027111.17"; transcript_id "ENSMUST00000028522.10"; gene_type "protein_coding"; gene_name "Itga6"; transcript_type "protein_coding"; transcript_name "Itga6-201"; exon_number 10; exon_id "ENSMUSE00000319057.2"; level 2; protein_id "ENSMUSP00000028522.4"; transcript_support_level "1"; mgi_id "MGI:96605"; tag "basic"; tag "appris_principal_3"; tag "CCDS"; ccdsid "CCDS16118.1"; havana_gene "OTTMUSG00000013266.1"; havana_transcript "OTTMUST00000032063.1";
chr2	HAVANA	CDS	71664040	71664138	0	+	1	gene_id "ENSMUSG00000027111.17"; transcript_id "ENSMUST00000028522.10"; gene_type "protein_coding"; gene_name "Itga6"; transcript_type "protein_coding"; transcript_name "Itga6-201"; exon_number 10; exon_id "ENSMUSE00000319057.2"; level 2; protein_id "ENSMUSP00000028522.4"; transcript_support_level "1"; mgi_id "MGI:96605"; tag "basic"; tag "appris_principal_3"; tag "CCDS"; ccdsid "CCDS16118.1"; havana_gene "OTTMUSG00000013266.1"; havana_transcript "OTTMUST00000032063.1";
chr2	HAVANA	exon	71664040	71664138	0	+	.	gene_id "ENSMUSG00000027111.17"; transcript_id "ENSMUST00000238991.2"; gene_type "protein_coding"; gene_name "Itga6"; transcript_type "protein_coding"; transcript_name "Itga6-209"; exon_number 11; exon_id "ENSMUSE00000319057.2"; level 2; protein_id "ENSMUSP00000158895.2"; mgi_id "MGI:96605"; tag "not_organism_supported"; tag "basic"; tag "Ensembl_canonical"; tag "GENCODE_Primary"; havana_gene "OTTMUSG00000013266.1"; havana_transcript "OTTMUST00000182010.1";
chr2	HAVANA	CDS	71664040	71664138	0	+	1	gene_id "ENSMUSG00000027111.17"; transcript_id "ENSMUST00000238991.2"; gene_type "protein_coding"; gene_name "Itga6"; transcript_type "protein_coding"; transcript_name "Itga6-209"; exon_number 11; exon_id "ENSMUSE00000319057.2"; level 2; protein_id "ENSMUSP00000158895.2"; mgi_id "MGI:96605"; tag "not_organism_supported"; tag "basic"; tag "Ensembl_canonical"; tag "GENCODE_Primary"; havana_gene "OTTMUSG00000013266.1"; havana_transcript "OTTMUST00000182010.1";
chr2	HAVANA	exon	71664040	71664138	0	+	.	gene_id "ENSMUSG00000027111.17"; transcript_id "ENSMUST00000155249.2"; gene_type "protein_coding"; gene_name "Itga6"; transcript_type "protein_coding"; transcript_name "Itga6-207"; exon_number 3; exon_id "ENSMUSE00000319057.2"; level 2; protein_id "ENSMUSP00000118086.2"; transcript_support_level "1"; mgi_id "MGI:96605"; tag "mRNA_start_NF"; tag "cds_start_NF"; havana_gene "OTTMUSG00000013266.1"; havana_transcript "OTTMUST00000032066.1";
chr2	HAVANA	CDS	71664040	71664138	0	+	1	gene_id "ENSMUSG00000027111.17"; transcript_id "ENSMUST00000155249.2"; gene_type "protein_coding"; gene_name "Itga6"; transcript_type "protein_coding"; transcript_name "Itga6-207"; exon_number 3; exon_id "ENSMUSE00000319057.2"; level 2; protein_id "ENSMUSP00000118086.2"; transcript_support_level "1"; mgi_id "MGI:96605"; tag "mRNA_start_NF"; tag "cds_start_NF"; havana_gene "OTTMUSG00000013266.1"; havana_transcript "OTTMUST00000032066.1";
chr2	HAVANA	exon	71664353	71664414	0	+	.	gene_id "ENSMUSG00000027111.17"; transcript_id "ENSMUST00000112101.8"; gene_type "protein_coding"; gene_name "Itga6"; transcript_type "protein_coding"; transcript_name "Itga6-202"; exon_number 12; exon_id "ENSMUSE00000319044.2"; level 2; protein_id "ENSMUSP00000107729.2"; transcript_support_level "5"; mgi_id "MGI:96605"; tag "basic"; tag "appris_alternative_1"; tag "CCDS"; ccdsid "CCDS71074.1"; havana_gene "OTTMUSG00000013266.1"; havana_transcript "OTTMUST00000032064.1";
chr2	HAVANA	CDS	71664353	71664414	0	+	1	gene_id "ENSMUSG00000027111.17"; transcript_id "ENSMUST00000112101.8"; gene_type "protein_coding"; gene_name "Itga6"; transcript_type "protein_coding"; transcript_name "Itga6-202"; exon_number 12; exon_id "ENSMUSE00000319044.2"; level 2; protein_id "ENSMUSP00000107729.2"; transcript_support_level "5"; mgi_id "MGI:96605"; tag "basic"; tag "appris_alternative_1"; tag "CCDS"; ccdsid "CCDS71074.1"; havana_gene "OTTMUSG00000013266.1"; havana_transcript "OTTMUST00000032064.1";
chr2	HAVANA	exon	71664353	71664414	0	+	.	gene_id "ENSMUSG00000027111.17"; transcript_id "ENSMUST00000028522.10"; gene_type "protein_coding"; gene_name "Itga6"; transcript_type "protein_coding"; transcript_name "Itga6-201"; exon_number 11; exon_id "ENSMUSE00000319044.2"; level 2; protein_id "ENSMUSP00000028522.4"; transcript_support_level "1"; mgi_id "MGI:96605"; tag "basic"; tag "appris_principal_3"; tag "CCDS"; ccdsid "CCDS16118.1"; havana_gene "OTTMUSG00000013266.1"; havana_transcript "OTTMUST00000032063.1";
chr2	HAVANA	CDS	71664353	71664414	0	+	1	gene_id "ENSMUSG00000027111.17"; transcript_id "ENSMUST00000028522.10"; gene_type "protein_coding"; gene_name "Itga6"; transcript_type "protein_coding"; transcript_name "Itga6-201"; exon_number 11; exon_id "ENSMUSE00000319044.2"; level 2; protein_id "ENSMUSP00000028522.4"; transcript_support_level "1"; mgi_id "MGI:96605"; tag "basic"; tag "appris_principal_3"; tag "CCDS"; ccdsid "CCDS16118.1"; havana_gene "OTTMUSG00000013266.1"; havana_transcript "OTTMUST00000032063.1";
chr2	HAVANA	exon	71664353	71664414	0	+	.	gene_id "ENSMUSG00000027111.17"; transcript_id "ENSMUST00000238991.2"; gene_type "protein_coding"; gene_name "Itga6"; transcript_type "protein_coding"; transcript_name "Itga6-209"; exon_number 12; exon_id "ENSMUSE00000319044.2"; level 2; protein_id "ENSMUSP00000158895.2"; mgi_id "MGI:96605"; tag "not_organism_supported"; tag "basic"; tag "Ensembl_canonical"; tag "GENCODE_Primary"; havana_gene "OTTMUSG00000013266.1"; havana_transcript "OTTMUST00000182010.1";
chr2	HAVANA	CDS	71664353	71664414	0	+	1	gene_id "ENSMUSG00000027111.17"; transcript_id "ENSMUST00000238991.2"; gene_type "protein_coding"; gene_name "Itga6"; transcript_type "protein_coding"; transcript_name "Itga6-209"; exon_number 12; exon_id "ENSMUSE00000319044.2"; level 2; protein_id "ENSMUSP00000158895.2"; mgi_id "MGI:96605"; tag "not_organism_supported"; tag "basic"; tag "Ensembl_canonical"; tag "GENCODE_Primary"; havana_gene "OTTMUSG00000013266.1"; havana_transcript "OTTMUST00000182010.1";
chr2	HAVANA	exon	71664353	71664414	0	+	.	gene_id "ENSMUSG00000027111.17"; transcript_id "ENSMUST00000155249.2"; gene_type "protein_coding"; gene_name "Itga6"; transcript_type "protein_coding"; transcript_name "Itga6-207"; exon_number 4; exon_id "ENSMUSE00000319044.2"; level 2; protein_id "ENSMUSP00000118086.2"; transcript_support_level "1"; mgi_id "MGI:96605"; tag "mRNA_start_NF"; tag "cds_start_NF"; havana_gene "OTTMUSG00000013266.1"; havana_transcript "OTTMUST00000032066.1";
chr2	HAVANA	CDS	71664353	71664414	0	+	1	gene_id "ENSMUSG00000027111.17"; transcript_id "ENSMUST00000155249.2"; gene_type "protein_coding"; gene_name "Itga6"; transcript_type "protein_coding"; transcript_name "Itga6-207"; exon_number 4; exon_id "ENSMUSE00000319044.2"; level 2; protein_id "ENSMUSP00000118086.2"; transcript_support_level "1"; mgi_id "MGI:96605"; tag "mRNA_start_NF"; tag "cds_start_NF"; havana_gene "OTTMUSG00000013266.1"; havana_transcript "OTTMUST00000032066.1";
chr2	HAVANA	exon	71668425	71668772	0	+	.	gene_id "ENSMUSG00000027111.17"; transcript_id "ENSMUST00000155596.2"; gene_type "protein_coding"; gene_name "Itga6"; transcript_type "protein_coding_CDS_not_defined"; transcript_name "Itga6-208"; exon_number 1; exon_id "ENSMUSE00000763220.2"; level 2; transcript_support_level "2"; mgi_id "MGI:96605"; tag "mRNA_start_NF"; havana_gene "OTTMUSG00000013266.1"; havana_transcript "OTTMUST00000032070.1";
chr2	HAVANA	transcript	71668425	71669258	0	+	.	gene_id "ENSMUSG00000027111.17"; transcript_id "ENSMUST00000155596.2"; gene_type "protein_coding"; gene_name "Itga6"; transcript_type "protein_coding_CDS_not_defined"; transcript_name "Itga6-208"; level 2; transcript_support_level "2"; mgi_id "MGI:96605"; tag "mRNA_start_NF"; havana_gene "OTTMUSG00000013266.1"; havana_transcript "OTTMUST00000032070.1";
chr2	HAVANA	exon	71668612	71668772	0	+	.	gene_id "ENSMUSG00000027111.17"; transcript_id "ENSMUST00000112101.8"; gene_type "protein_coding"; gene_name "Itga6"; transcript_type "protein_coding"; transcript_name "Itga6-202"; exon_number 13; exon_id "ENSMUSE00000319033.2"; level 2; protein_id "ENSMUSP00000107729.2"; transcript_support_level "5"; mgi_id "MGI:96605"; tag "basic"; tag "appris_alternative_1"; tag "CCDS"; ccdsid "CCDS71074.1"; havana_gene "OTTMUSG00000013266.1"; havana_transcript "OTTMUST00000032064.1";
chr2	HAVANA	CDS	71668612	71668772	0	+	2	gene_id "ENSMUSG00000027111.17"; transcript_id "ENSMUST00000112101.8"; gene_type "protein_coding"; gene_name "Itga6"; transcript_type "protein_coding"; transcript_name "Itga6-202"; exon_number 13; exon_id "ENSMUSE00000319033.2"; level 2; protein_id "ENSMUSP00000107729.2"; transcript_support_level "5"; mgi_id "MGI:96605"; tag "basic"; tag "appris_alternative_1"; tag "CCDS"; ccdsid "CCDS71074.1"; havana_gene "OTTMUSG00000013266.1"; havana_transcript "OTTMUST00000032064.1";
chr2	HAVANA	exon	71668612	71668772	0	+	.	gene_id "ENSMUSG00000027111.17"; transcript_id "ENSMUST00000028522.10"; gene_type "protein_coding"; gene_name "Itga6"; transcript_type "protein_coding"; transcript_name "Itga6-201"; exon_number 12; exon_id "ENSMUSE00000319033.2"; level 2; protein_id "ENSMUSP00000028522.4"; transcript_support_level "1"; mgi_id "MGI:96605"; tag "basic"; tag "appris_principal_3"; tag "CCDS"; ccdsid "CCDS16118.1"; havana_gene "OTTMUSG00000013266.1"; havana_transcript "OTTMUST00000032063.1";
chr2	HAVANA	CDS	71668612	71668772	0	+	2	gene_id "ENSMUSG00000027111.17"; transcript_id "ENSMUST00000028522.10"; gene_type "protein_coding"; gene_name "Itga6"; transcript_type "protein_coding"; transcript_name "Itga6-201"; exon_number 12; exon_id "ENSMUSE00000319033.2"; level 2; protein_id "ENSMUSP00000028522.4"; transcript_support_level "1"; mgi_id "MGI:96605"; tag "basic"; tag "appris_principal_3"; tag "CCDS"; ccdsid "CCDS16118.1"; havana_gene "OTTMUSG00000013266.1"; havana_transcript "OTTMUST00000032063.1";
chr2	HAVANA	exon	71668612	71668772	0	+	.	gene_id "ENSMUSG00000027111.17"; transcript_id "ENSMUST00000238991.2"; gene_type "protein_coding"; gene_name "Itga6"; transcript_type "protein_coding"; transcript_name "Itga6-209"; exon_number 13; exon_id "ENSMUSE00000319033.2"; level 2; protein_id "ENSMUSP00000158895.2"; mgi_id "MGI:96605"; tag "not_organism_supported"; tag "basic"; tag "Ensembl_canonical"; tag "GENCODE_Primary"; havana_gene "OTTMUSG00000013266.1"; havana_transcript "OTTMUST00000182010.1";
chr2	HAVANA	CDS	71668612	71668772	0	+	2	gene_id "ENSMUSG00000027111.17"; transcript_id "ENSMUST00000238991.2"; gene_type "protein_coding"; gene_name "Itga6"; transcript_type "protein_coding"; transcript_name "Itga6-209"; exon_number 13; exon_id "ENSMUSE00000319033.2"; level 2; protein_id "ENSMUSP00000158895.2"; mgi_id "MGI:96605"; tag "not_organism_supported"; tag "basic"; tag "Ensembl_canonical"; tag "GENCODE_Primary"; havana_gene "OTTMUSG00000013266.1"; havana_transcript "OTTMUST00000182010.1";
chr2	HAVANA	exon	71668612	71668772	0	+	.	gene_id "ENSMUSG00000027111.17"; transcript_id "ENSMUST00000155249.2"; gene_type "protein_coding"; gene_name "Itga6"; transcript_type "protein_coding"; transcript_name "Itga6-207"; exon_number 5; exon_id "ENSMUSE00000319033.2"; level 2; protein_id "ENSMUSP00000118086.2"; transcript_support_level "1"; mgi_id "MGI:96605"; tag "mRNA_start_NF"; tag "cds_start_NF"; havana_gene "OTTMUSG00000013266.1"; havana_transcript "OTTMUST00000032066.1";
chr2	HAVANA	CDS	71668612	71668772	0	+	2	gene_id "ENSMUSG00000027111.17"; transcript_id "ENSMUST00000155249.2"; gene_type "protein_coding"; gene_name "Itga6"; transcript_type "protein_coding"; transcript_name "Itga6-207"; exon_number 5; exon_id "ENSMUSE00000319033.2"; level 2; protein_id "ENSMUSP00000118086.2"; transcript_support_level "1"; mgi_id "MGI:96605"; tag "mRNA_start_NF"; tag "cds_start_NF"; havana_gene "OTTMUSG00000013266.1"; havana_transcript "OTTMUST00000032066.1";
chr2	HAVANA	exon	71668922	71669065	0	+	.	gene_id "ENSMUSG00000027111.17"; transcript_id "ENSMUST00000112101.8"; gene_type "protein_coding"; gene_name "Itga6"; transcript_type "protein_coding"; transcript_name "Itga6-202"; exon_number 14; exon_id "ENSMUSE00000319023.2"; level 2; protein_id "ENSMUSP00000107729.2"; transcript_support_level "5"; mgi_id "MGI:96605"; tag "basic"; tag "appris_alternative_1"; tag "CCDS"; ccdsid "CCDS71074.1"; havana_gene "OTTMUSG00000013266.1"; havana_transcript "OTTMUST00000032064.1";
chr2	HAVANA	CDS	71668922	71669065	0	+	0	gene_id "ENSMUSG00000027111.17"; transcript_id "ENSMUST00000112101.8"; gene_type "protein_coding"; gene_name "Itga6"; transcript_type "protein_coding"; transcript_name "Itga6-202"; exon_number 14; exon_id "ENSMUSE00000319023.2"; level 2; protein_id "ENSMUSP00000107729.2"; transcript_support_level "5"; mgi_id "MGI:96605"; tag "basic"; tag "appris_alternative_1"; tag "CCDS"; ccdsid "CCDS71074.1"; havana_gene "OTTMUSG00000013266.1"; havana_transcript "OTTMUST00000032064.1";
chr2	HAVANA	exon	71668922	71669065	0	+	.	gene_id "ENSMUSG00000027111.17"; transcript_id "ENSMUST00000028522.10"; gene_type "protein_coding"; gene_name "Itga6"; transcript_type "protein_coding"; transcript_name "Itga6-201"; exon_number 13; exon_id "ENSMUSE00000319023.2"; level 2; protein_id "ENSMUSP00000028522.4"; transcript_support_level "1"; mgi_id "MGI:96605"; tag "basic"; tag "appris_principal_3"; tag "CCDS"; ccdsid "CCDS16118.1"; havana_gene "OTTMUSG00000013266.1"; havana_transcript "OTTMUST00000032063.1";
chr2	HAVANA	CDS	71668922	71669065	0	+	0	gene_id "ENSMUSG00000027111.17"; transcript_id "ENSMUST00000028522.10"; gene_type "protein_coding"; gene_name "Itga6"; transcript_type "protein_coding"; transcript_name "Itga6-201"; exon_number 13; exon_id "ENSMUSE00000319023.2"; level 2; protein_id "ENSMUSP00000028522.4"; transcript_support_level "1"; mgi_id "MGI:96605"; tag "basic"; tag "appris_principal_3"; tag "CCDS"; ccdsid "CCDS16118.1"; havana_gene "OTTMUSG00000013266.1"; havana_transcript "OTTMUST00000032063.1";
chr2	HAVANA	exon	71668922	71669065	0	+	.	gene_id "ENSMUSG00000027111.17"; transcript_id "ENSMUST00000238991.2"; gene_type "protein_coding"; gene_name "Itga6"; transcript_type "protein_coding"; transcript_name "Itga6-209"; exon_number 14; exon_id "ENSMUSE00000319023.2"; level 2; protein_id "ENSMUSP00000158895.2"; mgi_id "MGI:96605"; tag "not_organism_supported"; tag "basic"; tag "Ensembl_canonical"; tag "GENCODE_Primary"; havana_gene "OTTMUSG00000013266.1"; havana_transcript "OTTMUST00000182010.1";
chr2	HAVANA	CDS	71668922	71669065	0	+	0	gene_id "ENSMUSG00000027111.17"; transcript_id "ENSMUST00000238991.2"; gene_type "protein_coding"; gene_name "Itga6"; transcript_type "protein_coding"; transcript_name "Itga6-209"; exon_number 14; exon_id "ENSMUSE00000319023.2"; level 2; protein_id "ENSMUSP00000158895.2"; mgi_id "MGI:96605"; tag "not_organism_supported"; tag "basic"; tag "Ensembl_canonical"; tag "GENCODE_Primary"; havana_gene "OTTMUSG00000013266.1"; havana_transcript "OTTMUST00000182010.1";
chr2	HAVANA	exon	71668922	71669065	0	+	.	gene_id "ENSMUSG00000027111.17"; transcript_id "ENSMUST00000155249.2"; gene_type "protein_coding"; gene_name "Itga6"; transcript_type "protein_coding"; transcript_name "Itga6-207"; exon_number 6; exon_id "ENSMUSE00000319023.2"; level 2; protein_id "ENSMUSP00000118086.2"; transcript_support_level "1"; mgi_id "MGI:96605"; tag "mRNA_start_NF"; tag "cds_start_NF"; havana_gene "OTTMUSG00000013266.1"; havana_transcript "OTTMUST00000032066.1";
chr2	HAVANA	CDS	71668922	71669065	0	+	0	gene_id "ENSMUSG00000027111.17"; transcript_id "ENSMUST00000155249.2"; gene_type "protein_coding"; gene_name "Itga6"; transcript_type "protein_coding"; transcript_name "Itga6-207"; exon_number 6; exon_id "ENSMUSE00000319023.2"; level 2; protein_id "ENSMUSP00000118086.2"; transcript_support_level "1"; mgi_id "MGI:96605"; tag "mRNA_start_NF"; tag "cds_start_NF"; havana_gene "OTTMUSG00000013266.1"; havana_transcript "OTTMUST00000032066.1";
chr2	HAVANA	exon	71668922	71669258	0	+	.	gene_id "ENSMUSG00000027111.17"; transcript_id "ENSMUST00000155596.2"; gene_type "protein_coding"; gene_name "Itga6"; transcript_type "protein_coding_CDS_not_defined"; transcript_name "Itga6-208"; exon_number 2; exon_id "ENSMUSE00000828387.2"; level 2; transcript_support_level "2"; mgi_id "MGI:96605"; tag "mRNA_start_NF"; havana_gene "OTTMUSG00000013266.1"; havana_transcript "OTTMUST00000032070.1";
chr2	HAVANA	exon	71670906	71671021	0	+	.	gene_id "ENSMUSG00000027111.17"; transcript_id "ENSMUST00000112101.8"; gene_type "protein_coding"; gene_name "Itga6"; transcript_type "protein_coding"; transcript_name "Itga6-202"; exon_number 15; exon_id "ENSMUSE00000319010.2"; level 2; protein_id "ENSMUSP00000107729.2"; transcript_support_level "5"; mgi_id "MGI:96605"; tag "basic"; tag "appris_alternative_1"; tag "CCDS"; ccdsid "CCDS71074.1"; havana_gene "OTTMUSG00000013266.1"; havana_transcript "OTTMUST00000032064.1";
chr2	HAVANA	CDS	71670906	71671021	0	+	0	gene_id "ENSMUSG00000027111.17"; transcript_id "ENSMUST00000112101.8"; gene_type "protein_coding"; gene_name "Itga6"; transcript_type "protein_coding"; transcript_name "Itga6-202"; exon_number 15; exon_id "ENSMUSE00000319010.2"; level 2; protein_id "ENSMUSP00000107729.2"; transcript_support_level "5"; mgi_id "MGI:96605"; tag "basic"; tag "appris_alternative_1"; tag "CCDS"; ccdsid "CCDS71074.1"; havana_gene "OTTMUSG00000013266.1"; havana_transcript "OTTMUST00000032064.1";
chr2	HAVANA	exon	71670906	71671021	0	+	.	gene_id "ENSMUSG00000027111.17"; transcript_id "ENSMUST00000028522.10"; gene_type "protein_coding"; gene_name "Itga6"; transcript_type "protein_coding"; transcript_name "Itga6-201"; exon_number 14; exon_id "ENSMUSE00000319010.2"; level 2; protein_id "ENSMUSP00000028522.4"; transcript_support_level "1"; mgi_id "MGI:96605"; tag "basic"; tag "appris_principal_3"; tag "CCDS"; ccdsid "CCDS16118.1"; havana_gene "OTTMUSG00000013266.1"; havana_transcript "OTTMUST00000032063.1";
chr2	HAVANA	CDS	71670906	71671021	0	+	0	gene_id "ENSMUSG00000027111.17"; transcript_id "ENSMUST00000028522.10"; gene_type "protein_coding"; gene_name "Itga6"; transcript_type "protein_coding"; transcript_name "Itga6-201"; exon_number 14; exon_id "ENSMUSE00000319010.2"; level 2; protein_id "ENSMUSP00000028522.4"; transcript_support_level "1"; mgi_id "MGI:96605"; tag "basic"; tag "appris_principal_3"; tag "CCDS"; ccdsid "CCDS16118.1"; havana_gene "OTTMUSG00000013266.1"; havana_transcript "OTTMUST00000032063.1";
chr2	HAVANA	exon	71670906	71671021	0	+	.	gene_id "ENSMUSG00000027111.17"; transcript_id "ENSMUST00000238991.2"; gene_type "protein_coding"; gene_name "Itga6"; transcript_type "protein_coding"; transcript_name "Itga6-209"; exon_number 15; exon_id "ENSMUSE00000319010.2"; level 2; protein_id "ENSMUSP00000158895.2"; mgi_id "MGI:96605"; tag "not_organism_supported"; tag "basic"; tag "Ensembl_canonical"; tag "GENCODE_Primary"; havana_gene "OTTMUSG00000013266.1"; havana_transcript "OTTMUST00000182010.1";
chr2	HAVANA	CDS	71670906	71671021	0	+	0	gene_id "ENSMUSG00000027111.17"; transcript_id "ENSMUST00000238991.2"; gene_type "protein_coding"; gene_name "Itga6"; transcript_type "protein_coding"; transcript_name "Itga6-209"; exon_number 15; exon_id "ENSMUSE00000319010.2"; level 2; protein_id "ENSMUSP00000158895.2"; mgi_id "MGI:96605"; tag "not_organism_supported"; tag "basic"; tag "Ensembl_canonical"; tag "GENCODE_Primary"; havana_gene "OTTMUSG00000013266.1"; havana_transcript "OTTMUST00000182010.1";
chr2	HAVANA	exon	71670906	71671021	0	+	.	gene_id "ENSMUSG00000027111.17"; transcript_id "ENSMUST00000155249.2"; gene_type "protein_coding"; gene_name "Itga6"; transcript_type "protein_coding"; transcript_name "Itga6-207"; exon_number 7; exon_id "ENSMUSE00000319010.2"; level 2; protein_id "ENSMUSP00000118086.2"; transcript_support_level "1"; mgi_id "MGI:96605"; tag "mRNA_start_NF"; tag "cds_start_NF"; havana_gene "OTTMUSG00000013266.1"; havana_transcript "OTTMUST00000032066.1";
chr2	HAVANA	CDS	71670906	71671021	0	+	0	gene_id "ENSMUSG00000027111.17"; transcript_id "ENSMUST00000155249.2"; gene_type "protein_coding"; gene_name "Itga6"; transcript_type "protein_coding"; transcript_name "Itga6-207"; exon_number 7; exon_id "ENSMUSE00000319010.2"; level 2; protein_id "ENSMUSP00000118086.2"; transcript_support_level "1"; mgi_id "MGI:96605"; tag "mRNA_start_NF"; tag "cds_start_NF"; havana_gene "OTTMUSG00000013266.1"; havana_transcript "OTTMUST00000032066.1";
chr2	HAVANA	exon	71671130	71671319	0	+	.	gene_id "ENSMUSG00000027111.17"; transcript_id "ENSMUST00000112101.8"; gene_type "protein_coding"; gene_name "Itga6"; transcript_type "protein_coding"; transcript_name "Itga6-202"; exon_number 16; exon_id "ENSMUSE00000318996.2"; level 2; protein_id "ENSMUSP00000107729.2"; transcript_support_level "5"; mgi_id "MGI:96605"; tag "basic"; tag "appris_alternative_1"; tag "CCDS"; ccdsid "CCDS71074.1"; havana_gene "OTTMUSG00000013266.1"; havana_transcript "OTTMUST00000032064.1";
chr2	HAVANA	CDS	71671130	71671319	0	+	1	gene_id "ENSMUSG00000027111.17"; transcript_id "ENSMUST00000112101.8"; gene_type "protein_coding"; gene_name "Itga6"; transcript_type "protein_coding"; transcript_name "Itga6-202"; exon_number 16; exon_id "ENSMUSE00000318996.2"; level 2; protein_id "ENSMUSP00000107729.2"; transcript_support_level "5"; mgi_id "MGI:96605"; tag "basic"; tag "appris_alternative_1"; tag "CCDS"; ccdsid "CCDS71074.1"; havana_gene "OTTMUSG00000013266.1"; havana_transcript "OTTMUST00000032064.1";
chr2	HAVANA	exon	71671130	71671319	0	+	.	gene_id "ENSMUSG00000027111.17"; transcript_id "ENSMUST00000028522.10"; gene_type "protein_coding"; gene_name "Itga6"; transcript_type "protein_coding"; transcript_name "Itga6-201"; exon_number 15; exon_id "ENSMUSE00000318996.2"; level 2; protein_id "ENSMUSP00000028522.4"; transcript_support_level "1"; mgi_id "MGI:96605"; tag "basic"; tag "appris_principal_3"; tag "CCDS"; ccdsid "CCDS16118.1"; havana_gene "OTTMUSG00000013266.1"; havana_transcript "OTTMUST00000032063.1";
chr2	HAVANA	CDS	71671130	71671319	0	+	1	gene_id "ENSMUSG00000027111.17"; transcript_id "ENSMUST00000028522.10"; gene_type "protein_coding"; gene_name "Itga6"; transcript_type "protein_coding"; transcript_name "Itga6-201"; exon_number 15; exon_id "ENSMUSE00000318996.2"; level 2; protein_id "ENSMUSP00000028522.4"; transcript_support_level "1"; mgi_id "MGI:96605"; tag "basic"; tag "appris_principal_3"; tag "CCDS"; ccdsid "CCDS16118.1"; havana_gene "OTTMUSG00000013266.1"; havana_transcript "OTTMUST00000032063.1";
chr2	HAVANA	exon	71671130	71671319	0	+	.	gene_id "ENSMUSG00000027111.17"; transcript_id "ENSMUST00000238991.2"; gene_type "protein_coding"; gene_name "Itga6"; transcript_type "protein_coding"; transcript_name "Itga6-209"; exon_number 16; exon_id "ENSMUSE00000318996.2"; level 2; protein_id "ENSMUSP00000158895.2"; mgi_id "MGI:96605"; tag "not_organism_supported"; tag "basic"; tag "Ensembl_canonical"; tag "GENCODE_Primary"; havana_gene "OTTMUSG00000013266.1"; havana_transcript "OTTMUST00000182010.1";
chr2	HAVANA	CDS	71671130	71671319	0	+	1	gene_id "ENSMUSG00000027111.17"; transcript_id "ENSMUST00000238991.2"; gene_type "protein_coding"; gene_name "Itga6"; transcript_type "protein_coding"; transcript_name "Itga6-209"; exon_number 16; exon_id "ENSMUSE00000318996.2"; level 2; protein_id "ENSMUSP00000158895.2"; mgi_id "MGI:96605"; tag "not_organism_supported"; tag "basic"; tag "Ensembl_canonical"; tag "GENCODE_Primary"; havana_gene "OTTMUSG00000013266.1"; havana_transcript "OTTMUST00000182010.1";
chr2	HAVANA	exon	71671130	71671319	0	+	.	gene_id "ENSMUSG00000027111.17"; transcript_id "ENSMUST00000155249.2"; gene_type "protein_coding"; gene_name "Itga6"; transcript_type "protein_coding"; transcript_name "Itga6-207"; exon_number 8; exon_id "ENSMUSE00000318996.2"; level 2; protein_id "ENSMUSP00000118086.2"; transcript_support_level "1"; mgi_id "MGI:96605"; tag "mRNA_start_NF"; tag "cds_start_NF"; havana_gene "OTTMUSG00000013266.1"; havana_transcript "OTTMUST00000032066.1";
chr2	HAVANA	CDS	71671130	71671319	0	+	1	gene_id "ENSMUSG00000027111.17"; transcript_id "ENSMUST00000155249.2"; gene_type "protein_coding"; gene_name "Itga6"; transcript_type "protein_coding"; transcript_name "Itga6-207"; exon_number 8; exon_id "ENSMUSE00000318996.2"; level 2; protein_id "ENSMUSP00000118086.2"; transcript_support_level "1"; mgi_id "MGI:96605"; tag "mRNA_start_NF"; tag "cds_start_NF"; havana_gene "OTTMUSG00000013266.1"; havana_transcript "OTTMUST00000032066.1";
chr2	HAVANA	exon	71671411	71671494	0	+	.	gene_id "ENSMUSG00000027111.17"; transcript_id "ENSMUST00000112101.8"; gene_type "protein_coding"; gene_name "Itga6"; transcript_type "protein_coding"; transcript_name "Itga6-202"; exon_number 17; exon_id "ENSMUSE00000318985.2"; level 2; protein_id "ENSMUSP00000107729.2"; transcript_support_level "5"; mgi_id "MGI:96605"; tag "basic"; tag "appris_alternative_1"; tag "CCDS"; ccdsid "CCDS71074.1"; havana_gene "OTTMUSG00000013266.1"; havana_transcript "OTTMUST00000032064.1";
chr2	HAVANA	CDS	71671411	71671494	0	+	0	gene_id "ENSMUSG00000027111.17"; transcript_id "ENSMUST00000112101.8"; gene_type "protein_coding"; gene_name "Itga6"; transcript_type "protein_coding"; transcript_name "Itga6-202"; exon_number 17; exon_id "ENSMUSE00000318985.2"; level 2; protein_id "ENSMUSP00000107729.2"; transcript_support_level "5"; mgi_id "MGI:96605"; tag "basic"; tag "appris_alternative_1"; tag "CCDS"; ccdsid "CCDS71074.1"; havana_gene "OTTMUSG00000013266.1"; havana_transcript "OTTMUST00000032064.1";
chr2	HAVANA	exon	71671411	71671494	0	+	.	gene_id "ENSMUSG00000027111.17"; transcript_id "ENSMUST00000028522.10"; gene_type "protein_coding"; gene_name "Itga6"; transcript_type "protein_coding"; transcript_name "Itga6-201"; exon_number 16; exon_id "ENSMUSE00000318985.2"; level 2; protein_id "ENSMUSP00000028522.4"; transcript_support_level "1"; mgi_id "MGI:96605"; tag "basic"; tag "appris_principal_3"; tag "CCDS"; ccdsid "CCDS16118.1"; havana_gene "OTTMUSG00000013266.1"; havana_transcript "OTTMUST00000032063.1";
chr2	HAVANA	CDS	71671411	71671494	0	+	0	gene_id "ENSMUSG00000027111.17"; transcript_id "ENSMUST00000028522.10"; gene_type "protein_coding"; gene_name "Itga6"; transcript_type "protein_coding"; transcript_name "Itga6-201"; exon_number 16; exon_id "ENSMUSE00000318985.2"; level 2; protein_id "ENSMUSP00000028522.4"; transcript_support_level "1"; mgi_id "MGI:96605"; tag "basic"; tag "appris_principal_3"; tag "CCDS"; ccdsid "CCDS16118.1"; havana_gene "OTTMUSG00000013266.1"; havana_transcript "OTTMUST00000032063.1";
chr2	HAVANA	exon	71671411	71671494	0	+	.	gene_id "ENSMUSG00000027111.17"; transcript_id "ENSMUST00000238991.2"; gene_type "protein_coding"; gene_name "Itga6"; transcript_type "protein_coding"; transcript_name "Itga6-209"; exon_number 17; exon_id "ENSMUSE00000318985.2"; level 2; protein_id "ENSMUSP00000158895.2"; mgi_id "MGI:96605"; tag "not_organism_supported"; tag "basic"; tag "Ensembl_canonical"; tag "GENCODE_Primary"; havana_gene "OTTMUSG00000013266.1"; havana_transcript "OTTMUST00000182010.1";
chr2	HAVANA	CDS	71671411	71671494	0	+	0	gene_id "ENSMUSG00000027111.17"; transcript_id "ENSMUST00000238991.2"; gene_type "protein_coding"; gene_name "Itga6"; transcript_type "protein_coding"; transcript_name "Itga6-209"; exon_number 17; exon_id "ENSMUSE00000318985.2"; level 2; protein_id "ENSMUSP00000158895.2"; mgi_id "MGI:96605"; tag "not_organism_supported"; tag "basic"; tag "Ensembl_canonical"; tag "GENCODE_Primary"; havana_gene "OTTMUSG00000013266.1"; havana_transcript "OTTMUST00000182010.1";
chr2	HAVANA	exon	71671411	71671494	0	+	.	gene_id "ENSMUSG00000027111.17"; transcript_id "ENSMUST00000155249.2"; gene_type "protein_coding"; gene_name "Itga6"; transcript_type "protein_coding"; transcript_name "Itga6-207"; exon_number 9; exon_id "ENSMUSE00000318985.2"; level 2; protein_id "ENSMUSP00000118086.2"; transcript_support_level "1"; mgi_id "MGI:96605"; tag "mRNA_start_NF"; tag "cds_start_NF"; havana_gene "OTTMUSG00000013266.1"; havana_transcript "OTTMUST00000032066.1";
chr2	HAVANA	CDS	71671411	71671494	0	+	0	gene_id "ENSMUSG00000027111.17"; transcript_id "ENSMUST00000155249.2"; gene_type "protein_coding"; gene_name "Itga6"; transcript_type "protein_coding"; transcript_name "Itga6-207"; exon_number 9; exon_id "ENSMUSE00000318985.2"; level 2; protein_id "ENSMUSP00000118086.2"; transcript_support_level "1"; mgi_id "MGI:96605"; tag "mRNA_start_NF"; tag "cds_start_NF"; havana_gene "OTTMUSG00000013266.1"; havana_transcript "OTTMUST00000032066.1";
chr2	HAVANA	exon	71671593	71671672	0	+	.	gene_id "ENSMUSG00000027111.17"; transcript_id "ENSMUST00000112101.8"; gene_type "protein_coding"; gene_name "Itga6"; transcript_type "protein_coding"; transcript_name "Itga6-202"; exon_number 18; exon_id "ENSMUSE00000318975.2"; level 2; protein_id "ENSMUSP00000107729.2"; transcript_support_level "5"; mgi_id "MGI:96605"; tag "basic"; tag "appris_alternative_1"; tag "CCDS"; ccdsid "CCDS71074.1"; havana_gene "OTTMUSG00000013266.1"; havana_transcript "OTTMUST00000032064.1";
chr2	HAVANA	CDS	71671593	71671672	0	+	0	gene_id "ENSMUSG00000027111.17"; transcript_id "ENSMUST00000112101.8"; gene_type "protein_coding"; gene_name "Itga6"; transcript_type "protein_coding"; transcript_name "Itga6-202"; exon_number 18; exon_id "ENSMUSE00000318975.2"; level 2; protein_id "ENSMUSP00000107729.2"; transcript_support_level "5"; mgi_id "MGI:96605"; tag "basic"; tag "appris_alternative_1"; tag "CCDS"; ccdsid "CCDS71074.1"; havana_gene "OTTMUSG00000013266.1"; havana_transcript "OTTMUST00000032064.1";
chr2	HAVANA	exon	71671593	71671672	0	+	.	gene_id "ENSMUSG00000027111.17"; transcript_id "ENSMUST00000028522.10"; gene_type "protein_coding"; gene_name "Itga6"; transcript_type "protein_coding"; transcript_name "Itga6-201"; exon_number 17; exon_id "ENSMUSE00000318975.2"; level 2; protein_id "ENSMUSP00000028522.4"; transcript_support_level "1"; mgi_id "MGI:96605"; tag "basic"; tag "appris_principal_3"; tag "CCDS"; ccdsid "CCDS16118.1"; havana_gene "OTTMUSG00000013266.1"; havana_transcript "OTTMUST00000032063.1";
chr2	HAVANA	CDS	71671593	71671672	0	+	0	gene_id "ENSMUSG00000027111.17"; transcript_id "ENSMUST00000028522.10"; gene_type "protein_coding"; gene_name "Itga6"; transcript_type "protein_coding"; transcript_name "Itga6-201"; exon_number 17; exon_id "ENSMUSE00000318975.2"; level 2; protein_id "ENSMUSP00000028522.4"; transcript_support_level "1"; mgi_id "MGI:96605"; tag "basic"; tag "appris_principal_3"; tag "CCDS"; ccdsid "CCDS16118.1"; havana_gene "OTTMUSG00000013266.1"; havana_transcript "OTTMUST00000032063.1";
chr2	HAVANA	exon	71671593	71671672	0	+	.	gene_id "ENSMUSG00000027111.17"; transcript_id "ENSMUST00000238991.2"; gene_type "protein_coding"; gene_name "Itga6"; transcript_type "protein_coding"; transcript_name "Itga6-209"; exon_number 18; exon_id "ENSMUSE00000318975.2"; level 2; protein_id "ENSMUSP00000158895.2"; mgi_id "MGI:96605"; tag "not_organism_supported"; tag "basic"; tag "Ensembl_canonical"; tag "GENCODE_Primary"; havana_gene "OTTMUSG00000013266.1"; havana_transcript "OTTMUST00000182010.1";
chr2	HAVANA	CDS	71671593	71671672	0	+	0	gene_id "ENSMUSG00000027111.17"; transcript_id "ENSMUST00000238991.2"; gene_type "protein_coding"; gene_name "Itga6"; transcript_type "protein_coding"; transcript_name "Itga6-209"; exon_number 18; exon_id "ENSMUSE00000318975.2"; level 2; protein_id "ENSMUSP00000158895.2"; mgi_id "MGI:96605"; tag "not_organism_supported"; tag "basic"; tag "Ensembl_canonical"; tag "GENCODE_Primary"; havana_gene "OTTMUSG00000013266.1"; havana_transcript "OTTMUST00000182010.1";
chr2	HAVANA	exon	71671593	71671672	0	+	.	gene_id "ENSMUSG00000027111.17"; transcript_id "ENSMUST00000155249.2"; gene_type "protein_coding"; gene_name "Itga6"; transcript_type "protein_coding"; transcript_name "Itga6-207"; exon_number 10; exon_id "ENSMUSE00000318975.2"; level 2; protein_id "ENSMUSP00000118086.2"; transcript_support_level "1"; mgi_id "MGI:96605"; tag "mRNA_start_NF"; tag "cds_start_NF"; havana_gene "OTTMUSG00000013266.1"; havana_transcript "OTTMUST00000032066.1";
chr2	HAVANA	CDS	71671593	71671672	0	+	0	gene_id "ENSMUSG00000027111.17"; transcript_id "ENSMUST00000155249.2"; gene_type "protein_coding"; gene_name "Itga6"; transcript_type "protein_coding"; transcript_name "Itga6-207"; exon_number 10; exon_id "ENSMUSE00000318975.2"; level 2; protein_id "ENSMUSP00000118086.2"; transcript_support_level "1"; mgi_id "MGI:96605"; tag "mRNA_start_NF"; tag "cds_start_NF"; havana_gene "OTTMUSG00000013266.1"; havana_transcript "OTTMUST00000032066.1";
chr2	HAVANA	exon	71671823	71671900	0	+	.	gene_id "ENSMUSG00000027111.17"; transcript_id "ENSMUST00000112101.8"; gene_type "protein_coding"; gene_name "Itga6"; transcript_type "protein_coding"; transcript_name "Itga6-202"; exon_number 19; exon_id "ENSMUSE00000318963.2"; level 2; protein_id "ENSMUSP00000107729.2"; transcript_support_level "5"; mgi_id "MGI:96605"; tag "basic"; tag "appris_alternative_1"; tag "CCDS"; ccdsid "CCDS71074.1"; havana_gene "OTTMUSG00000013266.1"; havana_transcript "OTTMUST00000032064.1";
chr2	HAVANA	CDS	71671823	71671900	0	+	1	gene_id "ENSMUSG00000027111.17"; transcript_id "ENSMUST00000112101.8"; gene_type "protein_coding"; gene_name "Itga6"; transcript_type "protein_coding"; transcript_name "Itga6-202"; exon_number 19; exon_id "ENSMUSE00000318963.2"; level 2; protein_id "ENSMUSP00000107729.2"; transcript_support_level "5"; mgi_id "MGI:96605"; tag "basic"; tag "appris_alternative_1"; tag "CCDS"; ccdsid "CCDS71074.1"; havana_gene "OTTMUSG00000013266.1"; havana_transcript "OTTMUST00000032064.1";
chr2	HAVANA	exon	71671823	71671900	0	+	.	gene_id "ENSMUSG00000027111.17"; transcript_id "ENSMUST00000028522.10"; gene_type "protein_coding"; gene_name "Itga6"; transcript_type "protein_coding"; transcript_name "Itga6-201"; exon_number 18; exon_id "ENSMUSE00000318963.2"; level 2; protein_id "ENSMUSP00000028522.4"; transcript_support_level "1"; mgi_id "MGI:96605"; tag "basic"; tag "appris_principal_3"; tag "CCDS"; ccdsid "CCDS16118.1"; havana_gene "OTTMUSG00000013266.1"; havana_transcript "OTTMUST00000032063.1";
chr2	HAVANA	CDS	71671823	71671900	0	+	1	gene_id "ENSMUSG00000027111.17"; transcript_id "ENSMUST00000028522.10"; gene_type "protein_coding"; gene_name "Itga6"; transcript_type "protein_coding"; transcript_name "Itga6-201"; exon_number 18; exon_id "ENSMUSE00000318963.2"; level 2; protein_id "ENSMUSP00000028522.4"; transcript_support_level "1"; mgi_id "MGI:96605"; tag "basic"; tag "appris_principal_3"; tag "CCDS"; ccdsid "CCDS16118.1"; havana_gene "OTTMUSG00000013266.1"; havana_transcript "OTTMUST00000032063.1";
chr2	HAVANA	exon	71671823	71671900	0	+	.	gene_id "ENSMUSG00000027111.17"; transcript_id "ENSMUST00000238991.2"; gene_type "protein_coding"; gene_name "Itga6"; transcript_type "protein_coding"; transcript_name "Itga6-209"; exon_number 19; exon_id "ENSMUSE00000318963.2"; level 2; protein_id "ENSMUSP00000158895.2"; mgi_id "MGI:96605"; tag "not_organism_supported"; tag "basic"; tag "Ensembl_canonical"; tag "GENCODE_Primary"; havana_gene "OTTMUSG00000013266.1"; havana_transcript "OTTMUST00000182010.1";
chr2	HAVANA	CDS	71671823	71671900	0	+	1	gene_id "ENSMUSG00000027111.17"; transcript_id "ENSMUST00000238991.2"; gene_type "protein_coding"; gene_name "Itga6"; transcript_type "protein_coding"; transcript_name "Itga6-209"; exon_number 19; exon_id "ENSMUSE00000318963.2"; level 2; protein_id "ENSMUSP00000158895.2"; mgi_id "MGI:96605"; tag "not_organism_supported"; tag "basic"; tag "Ensembl_canonical"; tag "GENCODE_Primary"; havana_gene "OTTMUSG00000013266.1"; havana_transcript "OTTMUST00000182010.1";
chr2	HAVANA	exon	71671823	71671900	0	+	.	gene_id "ENSMUSG00000027111.17"; transcript_id "ENSMUST00000155249.2"; gene_type "protein_coding"; gene_name "Itga6"; transcript_type "protein_coding"; transcript_name "Itga6-207"; exon_number 11; exon_id "ENSMUSE00000318963.2"; level 2; protein_id "ENSMUSP00000118086.2"; transcript_support_level "1"; mgi_id "MGI:96605"; tag "mRNA_start_NF"; tag "cds_start_NF"; havana_gene "OTTMUSG00000013266.1"; havana_transcript "OTTMUST00000032066.1";
chr2	HAVANA	CDS	71671823	71671900	0	+	1	gene_id "ENSMUSG00000027111.17"; transcript_id "ENSMUST00000155249.2"; gene_type "protein_coding"; gene_name "Itga6"; transcript_type "protein_coding"; transcript_name "Itga6-207"; exon_number 11; exon_id "ENSMUSE00000318963.2"; level 2; protein_id "ENSMUSP00000118086.2"; transcript_support_level "1"; mgi_id "MGI:96605"; tag "mRNA_start_NF"; tag "cds_start_NF"; havana_gene "OTTMUSG00000013266.1"; havana_transcript "OTTMUST00000032066.1";
chr2	HAVANA	exon	71671988	71672090	0	+	.	gene_id "ENSMUSG00000027111.17"; transcript_id "ENSMUST00000112101.8"; gene_type "protein_coding"; gene_name "Itga6"; transcript_type "protein_coding"; transcript_name "Itga6-202"; exon_number 20; exon_id "ENSMUSE00000318953.2"; level 2; protein_id "ENSMUSP00000107729.2"; transcript_support_level "5"; mgi_id "MGI:96605"; tag "basic"; tag "appris_alternative_1"; tag "CCDS"; ccdsid "CCDS71074.1"; havana_gene "OTTMUSG00000013266.1"; havana_transcript "OTTMUST00000032064.1";
chr2	HAVANA	CDS	71671988	71672090	0	+	1	gene_id "ENSMUSG00000027111.17"; transcript_id "ENSMUST00000112101.8"; gene_type "protein_coding"; gene_name "Itga6"; transcript_type "protein_coding"; transcript_name "Itga6-202"; exon_number 20; exon_id "ENSMUSE00000318953.2"; level 2; protein_id "ENSMUSP00000107729.2"; transcript_support_level "5"; mgi_id "MGI:96605"; tag "basic"; tag "appris_alternative_1"; tag "CCDS"; ccdsid "CCDS71074.1"; havana_gene "OTTMUSG00000013266.1"; havana_transcript "OTTMUST00000032064.1";
chr2	HAVANA	exon	71671988	71672090	0	+	.	gene_id "ENSMUSG00000027111.17"; transcript_id "ENSMUST00000028522.10"; gene_type "protein_coding"; gene_name "Itga6"; transcript_type "protein_coding"; transcript_name "Itga6-201"; exon_number 19; exon_id "ENSMUSE00000318953.2"; level 2; protein_id "ENSMUSP00000028522.4"; transcript_support_level "1"; mgi_id "MGI:96605"; tag "basic"; tag "appris_principal_3"; tag "CCDS"; ccdsid "CCDS16118.1"; havana_gene "OTTMUSG00000013266.1"; havana_transcript "OTTMUST00000032063.1";
chr2	HAVANA	CDS	71671988	71672090	0	+	1	gene_id "ENSMUSG00000027111.17"; transcript_id "ENSMUST00000028522.10"; gene_type "protein_coding"; gene_name "Itga6"; transcript_type "protein_coding"; transcript_name "Itga6-201"; exon_number 19; exon_id "ENSMUSE00000318953.2"; level 2; protein_id "ENSMUSP00000028522.4"; transcript_support_level "1"; mgi_id "MGI:96605"; tag "basic"; tag "appris_principal_3"; tag "CCDS"; ccdsid "CCDS16118.1"; havana_gene "OTTMUSG00000013266.1"; havana_transcript "OTTMUST00000032063.1";
chr2	HAVANA	exon	71671988	71672090	0	+	.	gene_id "ENSMUSG00000027111.17"; transcript_id "ENSMUST00000238991.2"; gene_type "protein_coding"; gene_name "Itga6"; transcript_type "protein_coding"; transcript_name "Itga6-209"; exon_number 20; exon_id "ENSMUSE00000318953.2"; level 2; protein_id "ENSMUSP00000158895.2"; mgi_id "MGI:96605"; tag "not_organism_supported"; tag "basic"; tag "Ensembl_canonical"; tag "GENCODE_Primary"; havana_gene "OTTMUSG00000013266.1"; havana_transcript "OTTMUST00000182010.1";
chr2	HAVANA	CDS	71671988	71672090	0	+	1	gene_id "ENSMUSG00000027111.17"; transcript_id "ENSMUST00000238991.2"; gene_type "protein_coding"; gene_name "Itga6"; transcript_type "protein_coding"; transcript_name "Itga6-209"; exon_number 20; exon_id "ENSMUSE00000318953.2"; level 2; protein_id "ENSMUSP00000158895.2"; mgi_id "MGI:96605"; tag "not_organism_supported"; tag "basic"; tag "Ensembl_canonical"; tag "GENCODE_Primary"; havana_gene "OTTMUSG00000013266.1"; havana_transcript "OTTMUST00000182010.1";
chr2	HAVANA	exon	71671988	71672090	0	+	.	gene_id "ENSMUSG00000027111.17"; transcript_id "ENSMUST00000155249.2"; gene_type "protein_coding"; gene_name "Itga6"; transcript_type "protein_coding"; transcript_name "Itga6-207"; exon_number 12; exon_id "ENSMUSE00000318953.2"; level 2; protein_id "ENSMUSP00000118086.2"; transcript_support_level "1"; mgi_id "MGI:96605"; tag "mRNA_start_NF"; tag "cds_start_NF"; havana_gene "OTTMUSG00000013266.1"; havana_transcript "OTTMUST00000032066.1";
chr2	HAVANA	CDS	71671988	71672090	0	+	1	gene_id "ENSMUSG00000027111.17"; transcript_id "ENSMUST00000155249.2"; gene_type "protein_coding"; gene_name "Itga6"; transcript_type "protein_coding"; transcript_name "Itga6-207"; exon_number 12; exon_id "ENSMUSE00000318953.2"; level 2; protein_id "ENSMUSP00000118086.2"; transcript_support_level "1"; mgi_id "MGI:96605"; tag "mRNA_start_NF"; tag "cds_start_NF"; havana_gene "OTTMUSG00000013266.1"; havana_transcript "OTTMUST00000032066.1";
chr2	HAVANA	exon	71673473	71673646	0	+	.	gene_id "ENSMUSG00000027111.17"; transcript_id "ENSMUST00000112101.8"; gene_type "protein_coding"; gene_name "Itga6"; transcript_type "protein_coding"; transcript_name "Itga6-202"; exon_number 21; exon_id "ENSMUSE00000318941.2"; level 2; protein_id "ENSMUSP00000107729.2"; transcript_support_level "5"; mgi_id "MGI:96605"; tag "basic"; tag "appris_alternative_1"; tag "CCDS"; ccdsid "CCDS71074.1"; havana_gene "OTTMUSG00000013266.1"; havana_transcript "OTTMUST00000032064.1";
chr2	HAVANA	CDS	71673473	71673646	0	+	0	gene_id "ENSMUSG00000027111.17"; transcript_id "ENSMUST00000112101.8"; gene_type "protein_coding"; gene_name "Itga6"; transcript_type "protein_coding"; transcript_name "Itga6-202"; exon_number 21; exon_id "ENSMUSE00000318941.2"; level 2; protein_id "ENSMUSP00000107729.2"; transcript_support_level "5"; mgi_id "MGI:96605"; tag "basic"; tag "appris_alternative_1"; tag "CCDS"; ccdsid "CCDS71074.1"; havana_gene "OTTMUSG00000013266.1"; havana_transcript "OTTMUST00000032064.1";
chr2	HAVANA	exon	71673473	71673646	0	+	.	gene_id "ENSMUSG00000027111.17"; transcript_id "ENSMUST00000028522.10"; gene_type "protein_coding"; gene_name "Itga6"; transcript_type "protein_coding"; transcript_name "Itga6-201"; exon_number 20; exon_id "ENSMUSE00000318941.2"; level 2; protein_id "ENSMUSP00000028522.4"; transcript_support_level "1"; mgi_id "MGI:96605"; tag "basic"; tag "appris_principal_3"; tag "CCDS"; ccdsid "CCDS16118.1"; havana_gene "OTTMUSG00000013266.1"; havana_transcript "OTTMUST00000032063.1";
chr2	HAVANA	CDS	71673473	71673646	0	+	0	gene_id "ENSMUSG00000027111.17"; transcript_id "ENSMUST00000028522.10"; gene_type "protein_coding"; gene_name "Itga6"; transcript_type "protein_coding"; transcript_name "Itga6-201"; exon_number 20; exon_id "ENSMUSE00000318941.2"; level 2; protein_id "ENSMUSP00000028522.4"; transcript_support_level "1"; mgi_id "MGI:96605"; tag "basic"; tag "appris_principal_3"; tag "CCDS"; ccdsid "CCDS16118.1"; havana_gene "OTTMUSG00000013266.1"; havana_transcript "OTTMUST00000032063.1";
chr2	HAVANA	exon	71673473	71673646	0	+	.	gene_id "ENSMUSG00000027111.17"; transcript_id "ENSMUST00000238991.2"; gene_type "protein_coding"; gene_name "Itga6"; transcript_type "protein_coding"; transcript_name "Itga6-209"; exon_number 21; exon_id "ENSMUSE00000318941.2"; level 2; protein_id "ENSMUSP00000158895.2"; mgi_id "MGI:96605"; tag "not_organism_supported"; tag "basic"; tag "Ensembl_canonical"; tag "GENCODE_Primary"; havana_gene "OTTMUSG00000013266.1"; havana_transcript "OTTMUST00000182010.1";
chr2	HAVANA	CDS	71673473	71673646	0	+	0	gene_id "ENSMUSG00000027111.17"; transcript_id "ENSMUST00000238991.2"; gene_type "protein_coding"; gene_name "Itga6"; transcript_type "protein_coding"; transcript_name "Itga6-209"; exon_number 21; exon_id "ENSMUSE00000318941.2"; level 2; protein_id "ENSMUSP00000158895.2"; mgi_id "MGI:96605"; tag "not_organism_supported"; tag "basic"; tag "Ensembl_canonical"; tag "GENCODE_Primary"; havana_gene "OTTMUSG00000013266.1"; havana_transcript "OTTMUST00000182010.1";
chr2	HAVANA	exon	71673473	71673646	0	+	.	gene_id "ENSMUSG00000027111.17"; transcript_id "ENSMUST00000155249.2"; gene_type "protein_coding"; gene_name "Itga6"; transcript_type "protein_coding"; transcript_name "Itga6-207"; exon_number 13; exon_id "ENSMUSE00000318941.2"; level 2; protein_id "ENSMUSP00000118086.2"; transcript_support_level "1"; mgi_id "MGI:96605"; tag "mRNA_start_NF"; tag "cds_start_NF"; havana_gene "OTTMUSG00000013266.1"; havana_transcript "OTTMUST00000032066.1";
chr2	HAVANA	CDS	71673473	71673646	0	+	0	gene_id "ENSMUSG00000027111.17"; transcript_id "ENSMUST00000155249.2"; gene_type "protein_coding"; gene_name "Itga6"; transcript_type "protein_coding"; transcript_name "Itga6-207"; exon_number 13; exon_id "ENSMUSE00000318941.2"; level 2; protein_id "ENSMUSP00000118086.2"; transcript_support_level "1"; mgi_id "MGI:96605"; tag "mRNA_start_NF"; tag "cds_start_NF"; havana_gene "OTTMUSG00000013266.1"; havana_transcript "OTTMUST00000032066.1";
chr2	HAVANA	exon	71676127	71676225	0	+	.	gene_id "ENSMUSG00000027111.17"; transcript_id "ENSMUST00000112101.8"; gene_type "protein_coding"; gene_name "Itga6"; transcript_type "protein_coding"; transcript_name "Itga6-202"; exon_number 22; exon_id "ENSMUSE00000318928.2"; level 2; protein_id "ENSMUSP00000107729.2"; transcript_support_level "5"; mgi_id "MGI:96605"; tag "basic"; tag "appris_alternative_1"; tag "CCDS"; ccdsid "CCDS71074.1"; havana_gene "OTTMUSG00000013266.1"; havana_transcript "OTTMUST00000032064.1";
chr2	HAVANA	CDS	71676127	71676225	0	+	0	gene_id "ENSMUSG00000027111.17"; transcript_id "ENSMUST00000112101.8"; gene_type "protein_coding"; gene_name "Itga6"; transcript_type "protein_coding"; transcript_name "Itga6-202"; exon_number 22; exon_id "ENSMUSE00000318928.2"; level 2; protein_id "ENSMUSP00000107729.2"; transcript_support_level "5"; mgi_id "MGI:96605"; tag "basic"; tag "appris_alternative_1"; tag "CCDS"; ccdsid "CCDS71074.1"; havana_gene "OTTMUSG00000013266.1"; havana_transcript "OTTMUST00000032064.1";
chr2	HAVANA	exon	71676127	71676225	0	+	.	gene_id "ENSMUSG00000027111.17"; transcript_id "ENSMUST00000028522.10"; gene_type "protein_coding"; gene_name "Itga6"; transcript_type "protein_coding"; transcript_name "Itga6-201"; exon_number 21; exon_id "ENSMUSE00000318928.2"; level 2; protein_id "ENSMUSP00000028522.4"; transcript_support_level "1"; mgi_id "MGI:96605"; tag "basic"; tag "appris_principal_3"; tag "CCDS"; ccdsid "CCDS16118.1"; havana_gene "OTTMUSG00000013266.1"; havana_transcript "OTTMUST00000032063.1";
chr2	HAVANA	CDS	71676127	71676225	0	+	0	gene_id "ENSMUSG00000027111.17"; transcript_id "ENSMUST00000028522.10"; gene_type "protein_coding"; gene_name "Itga6"; transcript_type "protein_coding"; transcript_name "Itga6-201"; exon_number 21; exon_id "ENSMUSE00000318928.2"; level 2; protein_id "ENSMUSP00000028522.4"; transcript_support_level "1"; mgi_id "MGI:96605"; tag "basic"; tag "appris_principal_3"; tag "CCDS"; ccdsid "CCDS16118.1"; havana_gene "OTTMUSG00000013266.1"; havana_transcript "OTTMUST00000032063.1";
chr2	HAVANA	exon	71676127	71676225	0	+	.	gene_id "ENSMUSG00000027111.17"; transcript_id "ENSMUST00000238991.2"; gene_type "protein_coding"; gene_name "Itga6"; transcript_type "protein_coding"; transcript_name "Itga6-209"; exon_number 22; exon_id "ENSMUSE00000318928.2"; level 2; protein_id "ENSMUSP00000158895.2"; mgi_id "MGI:96605"; tag "not_organism_supported"; tag "basic"; tag "Ensembl_canonical"; tag "GENCODE_Primary"; havana_gene "OTTMUSG00000013266.1"; havana_transcript "OTTMUST00000182010.1";
chr2	HAVANA	CDS	71676127	71676225	0	+	0	gene_id "ENSMUSG00000027111.17"; transcript_id "ENSMUST00000238991.2"; gene_type "protein_coding"; gene_name "Itga6"; transcript_type "protein_coding"; transcript_name "Itga6-209"; exon_number 22; exon_id "ENSMUSE00000318928.2"; level 2; protein_id "ENSMUSP00000158895.2"; mgi_id "MGI:96605"; tag "not_organism_supported"; tag "basic"; tag "Ensembl_canonical"; tag "GENCODE_Primary"; havana_gene "OTTMUSG00000013266.1"; havana_transcript "OTTMUST00000182010.1";
chr2	HAVANA	exon	71676127	71676225	0	+	.	gene_id "ENSMUSG00000027111.17"; transcript_id "ENSMUST00000155249.2"; gene_type "protein_coding"; gene_name "Itga6"; transcript_type "protein_coding"; transcript_name "Itga6-207"; exon_number 14; exon_id "ENSMUSE00000318928.2"; level 2; protein_id "ENSMUSP00000118086.2"; transcript_support_level "1"; mgi_id "MGI:96605"; tag "mRNA_start_NF"; tag "cds_start_NF"; havana_gene "OTTMUSG00000013266.1"; havana_transcript "OTTMUST00000032066.1";
chr2	HAVANA	CDS	71676127	71676225	0	+	0	gene_id "ENSMUSG00000027111.17"; transcript_id "ENSMUST00000155249.2"; gene_type "protein_coding"; gene_name "Itga6"; transcript_type "protein_coding"; transcript_name "Itga6-207"; exon_number 14; exon_id "ENSMUSE00000318928.2"; level 2; protein_id "ENSMUSP00000118086.2"; transcript_support_level "1"; mgi_id "MGI:96605"; tag "mRNA_start_NF"; tag "cds_start_NF"; havana_gene "OTTMUSG00000013266.1"; havana_transcript "OTTMUST00000032066.1";
chr2	HAVANA	exon	71676317	71676427	0	+	.	gene_id "ENSMUSG00000027111.17"; transcript_id "ENSMUST00000112101.8"; gene_type "protein_coding"; gene_name "Itga6"; transcript_type "protein_coding"; transcript_name "Itga6-202"; exon_number 23; exon_id "ENSMUSE00000318914.2"; level 2; protein_id "ENSMUSP00000107729.2"; transcript_support_level "5"; mgi_id "MGI:96605"; tag "basic"; tag "appris_alternative_1"; tag "CCDS"; ccdsid "CCDS71074.1"; havana_gene "OTTMUSG00000013266.1"; havana_transcript "OTTMUST00000032064.1";
chr2	HAVANA	CDS	71676317	71676427	0	+	0	gene_id "ENSMUSG00000027111.17"; transcript_id "ENSMUST00000112101.8"; gene_type "protein_coding"; gene_name "Itga6"; transcript_type "protein_coding"; transcript_name "Itga6-202"; exon_number 23; exon_id "ENSMUSE00000318914.2"; level 2; protein_id "ENSMUSP00000107729.2"; transcript_support_level "5"; mgi_id "MGI:96605"; tag "basic"; tag "appris_alternative_1"; tag "CCDS"; ccdsid "CCDS71074.1"; havana_gene "OTTMUSG00000013266.1"; havana_transcript "OTTMUST00000032064.1";
chr2	HAVANA	exon	71676317	71676427	0	+	.	gene_id "ENSMUSG00000027111.17"; transcript_id "ENSMUST00000028522.10"; gene_type "protein_coding"; gene_name "Itga6"; transcript_type "protein_coding"; transcript_name "Itga6-201"; exon_number 22; exon_id "ENSMUSE00000318914.2"; level 2; protein_id "ENSMUSP00000028522.4"; transcript_support_level "1"; mgi_id "MGI:96605"; tag "basic"; tag "appris_principal_3"; tag "CCDS"; ccdsid "CCDS16118.1"; havana_gene "OTTMUSG00000013266.1"; havana_transcript "OTTMUST00000032063.1";
chr2	HAVANA	CDS	71676317	71676427	0	+	0	gene_id "ENSMUSG00000027111.17"; transcript_id "ENSMUST00000028522.10"; gene_type "protein_coding"; gene_name "Itga6"; transcript_type "protein_coding"; transcript_name "Itga6-201"; exon_number 22; exon_id "ENSMUSE00000318914.2"; level 2; protein_id "ENSMUSP00000028522.4"; transcript_support_level "1"; mgi_id "MGI:96605"; tag "basic"; tag "appris_principal_3"; tag "CCDS"; ccdsid "CCDS16118.1"; havana_gene "OTTMUSG00000013266.1"; havana_transcript "OTTMUST00000032063.1";
chr2	HAVANA	exon	71676317	71676427	0	+	.	gene_id "ENSMUSG00000027111.17"; transcript_id "ENSMUST00000238991.2"; gene_type "protein_coding"; gene_name "Itga6"; transcript_type "protein_coding"; transcript_name "Itga6-209"; exon_number 23; exon_id "ENSMUSE00000318914.2"; level 2; protein_id "ENSMUSP00000158895.2"; mgi_id "MGI:96605"; tag "not_organism_supported"; tag "basic"; tag "Ensembl_canonical"; tag "GENCODE_Primary"; havana_gene "OTTMUSG00000013266.1"; havana_transcript "OTTMUST00000182010.1";
chr2	HAVANA	CDS	71676317	71676427	0	+	0	gene_id "ENSMUSG00000027111.17"; transcript_id "ENSMUST00000238991.2"; gene_type "protein_coding"; gene_name "Itga6"; transcript_type "protein_coding"; transcript_name "Itga6-209"; exon_number 23; exon_id "ENSMUSE00000318914.2"; level 2; protein_id "ENSMUSP00000158895.2"; mgi_id "MGI:96605"; tag "not_organism_supported"; tag "basic"; tag "Ensembl_canonical"; tag "GENCODE_Primary"; havana_gene "OTTMUSG00000013266.1"; havana_transcript "OTTMUST00000182010.1";
chr2	HAVANA	exon	71676317	71676427	0	+	.	gene_id "ENSMUSG00000027111.17"; transcript_id "ENSMUST00000155249.2"; gene_type "protein_coding"; gene_name "Itga6"; transcript_type "protein_coding"; transcript_name "Itga6-207"; exon_number 15; exon_id "ENSMUSE00000318914.2"; level 2; protein_id "ENSMUSP00000118086.2"; transcript_support_level "1"; mgi_id "MGI:96605"; tag "mRNA_start_NF"; tag "cds_start_NF"; havana_gene "OTTMUSG00000013266.1"; havana_transcript "OTTMUST00000032066.1";
chr2	HAVANA	CDS	71676317	71676427	0	+	0	gene_id "ENSMUSG00000027111.17"; transcript_id "ENSMUST00000155249.2"; gene_type "protein_coding"; gene_name "Itga6"; transcript_type "protein_coding"; transcript_name "Itga6-207"; exon_number 15; exon_id "ENSMUSE00000318914.2"; level 2; protein_id "ENSMUSP00000118086.2"; transcript_support_level "1"; mgi_id "MGI:96605"; tag "mRNA_start_NF"; tag "cds_start_NF"; havana_gene "OTTMUSG00000013266.1"; havana_transcript "OTTMUST00000032066.1";
chr2	HAVANA	exon	71676508	71676606	0	+	.	gene_id "ENSMUSG00000027111.17"; transcript_id "ENSMUST00000112101.8"; gene_type "protein_coding"; gene_name "Itga6"; transcript_type "protein_coding"; transcript_name "Itga6-202"; exon_number 24; exon_id "ENSMUSE00000318901.2"; level 2; protein_id "ENSMUSP00000107729.2"; transcript_support_level "5"; mgi_id "MGI:96605"; tag "basic"; tag "appris_alternative_1"; tag "CCDS"; ccdsid "CCDS71074.1"; havana_gene "OTTMUSG00000013266.1"; havana_transcript "OTTMUST00000032064.1";
chr2	HAVANA	CDS	71676508	71676606	0	+	0	gene_id "ENSMUSG00000027111.17"; transcript_id "ENSMUST00000112101.8"; gene_type "protein_coding"; gene_name "Itga6"; transcript_type "protein_coding"; transcript_name "Itga6-202"; exon_number 24; exon_id "ENSMUSE00000318901.2"; level 2; protein_id "ENSMUSP00000107729.2"; transcript_support_level "5"; mgi_id "MGI:96605"; tag "basic"; tag "appris_alternative_1"; tag "CCDS"; ccdsid "CCDS71074.1"; havana_gene "OTTMUSG00000013266.1"; havana_transcript "OTTMUST00000032064.1";
chr2	HAVANA	exon	71676508	71676606	0	+	.	gene_id "ENSMUSG00000027111.17"; transcript_id "ENSMUST00000028522.10"; gene_type "protein_coding"; gene_name "Itga6"; transcript_type "protein_coding"; transcript_name "Itga6-201"; exon_number 23; exon_id "ENSMUSE00000318901.2"; level 2; protein_id "ENSMUSP00000028522.4"; transcript_support_level "1"; mgi_id "MGI:96605"; tag "basic"; tag "appris_principal_3"; tag "CCDS"; ccdsid "CCDS16118.1"; havana_gene "OTTMUSG00000013266.1"; havana_transcript "OTTMUST00000032063.1";
chr2	HAVANA	CDS	71676508	71676606	0	+	0	gene_id "ENSMUSG00000027111.17"; transcript_id "ENSMUST00000028522.10"; gene_type "protein_coding"; gene_name "Itga6"; transcript_type "protein_coding"; transcript_name "Itga6-201"; exon_number 23; exon_id "ENSMUSE00000318901.2"; level 2; protein_id "ENSMUSP00000028522.4"; transcript_support_level "1"; mgi_id "MGI:96605"; tag "basic"; tag "appris_principal_3"; tag "CCDS"; ccdsid "CCDS16118.1"; havana_gene "OTTMUSG00000013266.1"; havana_transcript "OTTMUST00000032063.1";
chr2	HAVANA	exon	71676508	71676606	0	+	.	gene_id "ENSMUSG00000027111.17"; transcript_id "ENSMUST00000238991.2"; gene_type "protein_coding"; gene_name "Itga6"; transcript_type "protein_coding"; transcript_name "Itga6-209"; exon_number 24; exon_id "ENSMUSE00000318901.2"; level 2; protein_id "ENSMUSP00000158895.2"; mgi_id "MGI:96605"; tag "not_organism_supported"; tag "basic"; tag "Ensembl_canonical"; tag "GENCODE_Primary"; havana_gene "OTTMUSG00000013266.1"; havana_transcript "OTTMUST00000182010.1";
chr2	HAVANA	CDS	71676508	71676606	0	+	0	gene_id "ENSMUSG00000027111.17"; transcript_id "ENSMUST00000238991.2"; gene_type "protein_coding"; gene_name "Itga6"; transcript_type "protein_coding"; transcript_name "Itga6-209"; exon_number 24; exon_id "ENSMUSE00000318901.2"; level 2; protein_id "ENSMUSP00000158895.2"; mgi_id "MGI:96605"; tag "not_organism_supported"; tag "basic"; tag "Ensembl_canonical"; tag "GENCODE_Primary"; havana_gene "OTTMUSG00000013266.1"; havana_transcript "OTTMUST00000182010.1";
chr2	HAVANA	exon	71676508	71676606	0	+	.	gene_id "ENSMUSG00000027111.17"; transcript_id "ENSMUST00000155249.2"; gene_type "protein_coding"; gene_name "Itga6"; transcript_type "protein_coding"; transcript_name "Itga6-207"; exon_number 16; exon_id "ENSMUSE00000318901.2"; level 2; protein_id "ENSMUSP00000118086.2"; transcript_support_level "1"; mgi_id "MGI:96605"; tag "mRNA_start_NF"; tag "cds_start_NF"; havana_gene "OTTMUSG00000013266.1"; havana_transcript "OTTMUST00000032066.1";
chr2	HAVANA	CDS	71676508	71676606	0	+	0	gene_id "ENSMUSG00000027111.17"; transcript_id "ENSMUST00000155249.2"; gene_type "protein_coding"; gene_name "Itga6"; transcript_type "protein_coding"; transcript_name "Itga6-207"; exon_number 16; exon_id "ENSMUSE00000318901.2"; level 2; protein_id "ENSMUSP00000118086.2"; transcript_support_level "1"; mgi_id "MGI:96605"; tag "mRNA_start_NF"; tag "cds_start_NF"; havana_gene "OTTMUSG00000013266.1"; havana_transcript "OTTMUST00000032066.1";
chr2	HAVANA	exon	71679373	71679404	0	+	.	gene_id "ENSMUSG00000027111.17"; transcript_id "ENSMUST00000126787.2"; gene_type "protein_coding"; gene_name "Itga6"; transcript_type "protein_coding_CDS_not_defined"; transcript_name "Itga6-203"; exon_number 1; exon_id "ENSMUSE00000728343.2"; level 2; transcript_support_level "1"; mgi_id "MGI:96605"; havana_gene "OTTMUSG00000013266.1"; havana_transcript "OTTMUST00000032067.1";
chr2	HAVANA	transcript	71679373	71688760	0	+	.	gene_id "ENSMUSG00000027111.17"; transcript_id "ENSMUST00000126787.2"; gene_type "protein_coding"; gene_name "Itga6"; transcript_type "protein_coding_CDS_not_defined"; transcript_name "Itga6-203"; level 2; transcript_support_level "1"; mgi_id "MGI:96605"; havana_gene "OTTMUSG00000013266.1"; havana_transcript "OTTMUST00000032067.1";
chr2	HAVANA	exon	71679725	71679850	0	+	.	gene_id "ENSMUSG00000027111.17"; transcript_id "ENSMUST00000112101.8"; gene_type "protein_coding"; gene_name "Itga6"; transcript_type "protein_coding"; transcript_name "Itga6-202"; exon_number 25; exon_id "ENSMUSE00001246367.2"; level 2; protein_id "ENSMUSP00000107729.2"; transcript_support_level "5"; mgi_id "MGI:96605"; tag "basic"; tag "appris_alternative_1"; tag "CCDS"; ccdsid "CCDS71074.1"; havana_gene "OTTMUSG00000013266.1"; havana_transcript "OTTMUST00000032064.1";
chr2	HAVANA	CDS	71679725	71679850	0	+	0	gene_id "ENSMUSG00000027111.17"; transcript_id "ENSMUST00000112101.8"; gene_type "protein_coding"; gene_name "Itga6"; transcript_type "protein_coding"; transcript_name "Itga6-202"; exon_number 25; exon_id "ENSMUSE00001246367.2"; level 2; protein_id "ENSMUSP00000107729.2"; transcript_support_level "5"; mgi_id "MGI:96605"; tag "basic"; tag "appris_alternative_1"; tag "CCDS"; ccdsid "CCDS71074.1"; havana_gene "OTTMUSG00000013266.1"; havana_transcript "OTTMUST00000032064.1";
chr2	HAVANA	exon	71679725	71679850	0	+	.	gene_id "ENSMUSG00000027111.17"; transcript_id "ENSMUST00000028522.10"; gene_type "protein_coding"; gene_name "Itga6"; transcript_type "protein_coding"; transcript_name "Itga6-201"; exon_number 24; exon_id "ENSMUSE00001246367.2"; level 2; protein_id "ENSMUSP00000028522.4"; transcript_support_level "1"; mgi_id "MGI:96605"; tag "basic"; tag "appris_principal_3"; tag "CCDS"; ccdsid "CCDS16118.1"; havana_gene "OTTMUSG00000013266.1"; havana_transcript "OTTMUST00000032063.1";
chr2	HAVANA	CDS	71679725	71679850	0	+	0	gene_id "ENSMUSG00000027111.17"; transcript_id "ENSMUST00000028522.10"; gene_type "protein_coding"; gene_name "Itga6"; transcript_type "protein_coding"; transcript_name "Itga6-201"; exon_number 24; exon_id "ENSMUSE00001246367.2"; level 2; protein_id "ENSMUSP00000028522.4"; transcript_support_level "1"; mgi_id "MGI:96605"; tag "basic"; tag "appris_principal_3"; tag "CCDS"; ccdsid "CCDS16118.1"; havana_gene "OTTMUSG00000013266.1"; havana_transcript "OTTMUST00000032063.1";
chr2	HAVANA	exon	71679725	71679850	0	+	.	gene_id "ENSMUSG00000027111.17"; transcript_id "ENSMUST00000238991.2"; gene_type "protein_coding"; gene_name "Itga6"; transcript_type "protein_coding"; transcript_name "Itga6-209"; exon_number 25; exon_id "ENSMUSE00001246367.2"; level 2; protein_id "ENSMUSP00000158895.2"; mgi_id "MGI:96605"; tag "not_organism_supported"; tag "basic"; tag "Ensembl_canonical"; tag "GENCODE_Primary"; havana_gene "OTTMUSG00000013266.1"; havana_transcript "OTTMUST00000182010.1";
chr2	HAVANA	CDS	71679725	71679850	0	+	0	gene_id "ENSMUSG00000027111.17"; transcript_id "ENSMUST00000238991.2"; gene_type "protein_coding"; gene_name "Itga6"; transcript_type "protein_coding"; transcript_name "Itga6-209"; exon_number 25; exon_id "ENSMUSE00001246367.2"; level 2; protein_id "ENSMUSP00000158895.2"; mgi_id "MGI:96605"; tag "not_organism_supported"; tag "basic"; tag "Ensembl_canonical"; tag "GENCODE_Primary"; havana_gene "OTTMUSG00000013266.1"; havana_transcript "OTTMUST00000182010.1";
chr2	HAVANA	exon	71679725	71679850	0	+	.	gene_id "ENSMUSG00000027111.17"; transcript_id "ENSMUST00000155249.2"; gene_type "protein_coding"; gene_name "Itga6"; transcript_type "protein_coding"; transcript_name "Itga6-207"; exon_number 17; exon_id "ENSMUSE00001246367.2"; level 2; protein_id "ENSMUSP00000118086.2"; transcript_support_level "1"; mgi_id "MGI:96605"; tag "mRNA_start_NF"; tag "cds_start_NF"; havana_gene "OTTMUSG00000013266.1"; havana_transcript "OTTMUST00000032066.1";
chr2	HAVANA	CDS	71679725	71679850	0	+	0	gene_id "ENSMUSG00000027111.17"; transcript_id "ENSMUST00000155249.2"; gene_type "protein_coding"; gene_name "Itga6"; transcript_type "protein_coding"; transcript_name "Itga6-207"; exon_number 17; exon_id "ENSMUSE00001246367.2"; level 2; protein_id "ENSMUSP00000118086.2"; transcript_support_level "1"; mgi_id "MGI:96605"; tag "mRNA_start_NF"; tag "cds_start_NF"; havana_gene "OTTMUSG00000013266.1"; havana_transcript "OTTMUST00000032066.1";
chr2	HAVANA	exon	71679725	71679850	0	+	.	gene_id "ENSMUSG00000027111.17"; transcript_id "ENSMUST00000126787.2"; gene_type "protein_coding"; gene_name "Itga6"; transcript_type "protein_coding_CDS_not_defined"; transcript_name "Itga6-203"; exon_number 2; exon_id "ENSMUSE00001292372.2"; level 2; transcript_support_level "1"; mgi_id "MGI:96605"; havana_gene "OTTMUSG00000013266.1"; havana_transcript "OTTMUST00000032067.1";
chr2	HAVANA	exon	71679781	71679850	0	+	.	gene_id "ENSMUSG00000027111.17"; transcript_id "ENSMUST00000139760.2"; gene_type "protein_coding"; gene_name "Itga6"; transcript_type "protein_coding_CDS_not_defined"; transcript_name "Itga6-205"; exon_number 1; exon_id "ENSMUSE00000767609.2"; level 2; transcript_support_level "2"; mgi_id "MGI:96605"; havana_gene "OTTMUSG00000013266.1"; havana_transcript "OTTMUST00000033060.1";
chr2	HAVANA	transcript	71679781	71682979	0	+	.	gene_id "ENSMUSG00000027111.17"; transcript_id "ENSMUST00000139760.2"; gene_type "protein_coding"; gene_name "Itga6"; transcript_type "protein_coding_CDS_not_defined"; transcript_name "Itga6-205"; level 2; transcript_support_level "2"; mgi_id "MGI:96605"; havana_gene "OTTMUSG00000013266.1"; havana_transcript "OTTMUST00000033060.1";
chr2	HAVANA	exon	71682607	71682979	0	+	.	gene_id "ENSMUSG00000027111.17"; transcript_id "ENSMUST00000139760.2"; gene_type "protein_coding"; gene_name "Itga6"; transcript_type "protein_coding_CDS_not_defined"; transcript_name "Itga6-205"; exon_number 2; exon_id "ENSMUSE00000780913.2"; level 2; transcript_support_level "2"; mgi_id "MGI:96605"; havana_gene "OTTMUSG00000013266.1"; havana_transcript "OTTMUST00000033060.1";
chr2	HAVANA	CDS	71683878	71683982	0	+	0	gene_id "ENSMUSG00000027111.17"; transcript_id "ENSMUST00000028522.10"; gene_type "protein_coding"; gene_name "Itga6"; transcript_type "protein_coding"; transcript_name "Itga6-201"; exon_number 25; exon_id "ENSMUSE00000461299.2"; level 2; protein_id "ENSMUSP00000028522.4"; transcript_support_level "1"; mgi_id "MGI:96605"; tag "basic"; tag "appris_principal_3"; tag "CCDS"; ccdsid "CCDS16118.1"; havana_gene "OTTMUSG00000013266.1"; havana_transcript "OTTMUST00000032063.1";
chr2	HAVANA	CDS	71683878	71683982	0	+	0	gene_id "ENSMUSG00000027111.17"; transcript_id "ENSMUST00000155249.2"; gene_type "protein_coding"; gene_name "Itga6"; transcript_type "protein_coding"; transcript_name "Itga6-207"; exon_number 18; exon_id "ENSMUSE00000771807.2"; level 2; protein_id "ENSMUSP00000118086.2"; transcript_support_level "1"; mgi_id "MGI:96605"; tag "mRNA_start_NF"; tag "cds_start_NF"; havana_gene "OTTMUSG00000013266.1"; havana_transcript "OTTMUST00000032066.1";
chr2	HAVANA	exon	71683878	71684007	0	+	.	gene_id "ENSMUSG00000027111.17"; transcript_id "ENSMUST00000028522.10"; gene_type "protein_coding"; gene_name "Itga6"; transcript_type "protein_coding"; transcript_name "Itga6-201"; exon_number 25; exon_id "ENSMUSE00000461299.2"; level 2; protein_id "ENSMUSP00000028522.4"; transcript_support_level "1"; mgi_id "MGI:96605"; tag "basic"; tag "appris_principal_3"; tag "CCDS"; ccdsid "CCDS16118.1"; havana_gene "OTTMUSG00000013266.1"; havana_transcript "OTTMUST00000032063.1";
chr2	HAVANA	exon	71683878	71685295	0	+	.	gene_id "ENSMUSG00000027111.17"; transcript_id "ENSMUST00000155249.2"; gene_type "protein_coding"; gene_name "Itga6"; transcript_type "protein_coding"; transcript_name "Itga6-207"; exon_number 18; exon_id "ENSMUSE00000771807.2"; level 2; protein_id "ENSMUSP00000118086.2"; transcript_support_level "1"; mgi_id "MGI:96605"; tag "mRNA_start_NF"; tag "cds_start_NF"; havana_gene "OTTMUSG00000013266.1"; havana_transcript "OTTMUST00000032066.1";
chr2	HAVANA	stop_codon	71683983	71683985	0	+	0	gene_id "ENSMUSG00000027111.17"; transcript_id "ENSMUST00000028522.10"; gene_type "protein_coding"; gene_name "Itga6"; transcript_type "protein_coding"; transcript_name "Itga6-201"; exon_number 25; exon_id "ENSMUSE00000461299.2"; level 2; protein_id "ENSMUSP00000028522.4"; transcript_support_level "1"; mgi_id "MGI:96605"; tag "basic"; tag "appris_principal_3"; tag "CCDS"; ccdsid "CCDS16118.1"; havana_gene "OTTMUSG00000013266.1"; havana_transcript "OTTMUST00000032063.1";
chr2	HAVANA	stop_codon	71683983	71683985	0	+	0	gene_id "ENSMUSG00000027111.17"; transcript_id "ENSMUST00000155249.2"; gene_type "protein_coding"; gene_name "Itga6"; transcript_type "protein_coding"; transcript_name "Itga6-207"; exon_number 18; exon_id "ENSMUSE00000771807.2"; level 2; protein_id "ENSMUSP00000118086.2"; transcript_support_level "1"; mgi_id "MGI:96605"; tag "mRNA_start_NF"; tag "cds_start_NF"; havana_gene "OTTMUSG00000013266.1"; havana_transcript "OTTMUST00000032066.1";
chr2	HAVANA	UTR	71683983	71684007	0	+	.	gene_id "ENSMUSG00000027111.17"; transcript_id "ENSMUST00000028522.10"; gene_type "protein_coding"; gene_name "Itga6"; transcript_type "protein_coding"; transcript_name "Itga6-201"; exon_number 25; exon_id "ENSMUSE00000461299.2"; level 2; protein_id "ENSMUSP00000028522.4"; transcript_support_level "1"; mgi_id "MGI:96605"; tag "basic"; tag "appris_principal_3"; tag "CCDS"; ccdsid "CCDS16118.1"; havana_gene "OTTMUSG00000013266.1"; havana_transcript "OTTMUST00000032063.1";
chr2	HAVANA	UTR	71683983	71685295	0	+	.	gene_id "ENSMUSG00000027111.17"; transcript_id "ENSMUST00000155249.2"; gene_type "protein_coding"; gene_name "Itga6"; transcript_type "protein_coding"; transcript_name "Itga6-207"; exon_number 18; exon_id "ENSMUSE00000771807.2"; level 2; protein_id "ENSMUSP00000118086.2"; transcript_support_level "1"; mgi_id "MGI:96605"; tag "mRNA_start_NF"; tag "cds_start_NF"; havana_gene "OTTMUSG00000013266.1"; havana_transcript "OTTMUST00000032066.1";
chr2	HAVANA	CDS	71686198	71686356	0	+	0	gene_id "ENSMUSG00000027111.17"; transcript_id "ENSMUST00000112101.8"; gene_type "protein_coding"; gene_name "Itga6"; transcript_type "protein_coding"; transcript_name "Itga6-202"; exon_number 26; exon_id "ENSMUSE00000690471.2"; level 2; protein_id "ENSMUSP00000107729.2"; transcript_support_level "5"; mgi_id "MGI:96605"; tag "basic"; tag "appris_alternative_1"; tag "CCDS"; ccdsid "CCDS71074.1"; havana_gene "OTTMUSG00000013266.1"; havana_transcript "OTTMUST00000032064.1";
chr2	HAVANA	CDS	71686198	71686356	0	+	0	gene_id "ENSMUSG00000027111.17"; transcript_id "ENSMUST00000238991.2"; gene_type "protein_coding"; gene_name "Itga6"; transcript_type "protein_coding"; transcript_name "Itga6-209"; exon_number 26; exon_id "ENSMUSE00001465493.2"; level 2; protein_id "ENSMUSP00000158895.2"; mgi_id "MGI:96605"; tag "not_organism_supported"; tag "basic"; tag "Ensembl_canonical"; tag "GENCODE_Primary"; havana_gene "OTTMUSG00000013266.1"; havana_transcript "OTTMUST00000182010.1";
chr2	HAVANA	exon	71686198	71686359	0	+	.	gene_id "ENSMUSG00000027111.17"; transcript_id "ENSMUST00000238991.2"; gene_type "protein_coding"; gene_name "Itga6"; transcript_type "protein_coding"; transcript_name "Itga6-209"; exon_number 26; exon_id "ENSMUSE00001465493.2"; level 2; protein_id "ENSMUSP00000158895.2"; mgi_id "MGI:96605"; tag "not_organism_supported"; tag "basic"; tag "Ensembl_canonical"; tag "GENCODE_Primary"; havana_gene "OTTMUSG00000013266.1"; havana_transcript "OTTMUST00000182010.1";
chr2	HAVANA	exon	71686198	71687102	0	+	.	gene_id "ENSMUSG00000027111.17"; transcript_id "ENSMUST00000028522.10"; gene_type "protein_coding"; gene_name "Itga6"; transcript_type "protein_coding"; transcript_name "Itga6-201"; exon_number 26; exon_id "ENSMUSE00000339186.3"; level 2; protein_id "ENSMUSP00000028522.4"; transcript_support_level "1"; mgi_id "MGI:96605"; tag "basic"; tag "appris_principal_3"; tag "CCDS"; ccdsid "CCDS16118.1"; havana_gene "OTTMUSG00000013266.1"; havana_transcript "OTTMUST00000032063.1";
chr2	HAVANA	UTR	71686198	71687102	0	+	.	gene_id "ENSMUSG00000027111.17"; transcript_id "ENSMUST00000028522.10"; gene_type "protein_coding"; gene_name "Itga6"; transcript_type "protein_coding"; transcript_name "Itga6-201"; exon_number 26; exon_id "ENSMUSE00000339186.3"; level 2; protein_id "ENSMUSP00000028522.4"; transcript_support_level "1"; mgi_id "MGI:96605"; tag "basic"; tag "appris_principal_3"; tag "CCDS"; ccdsid "CCDS16118.1"; havana_gene "OTTMUSG00000013266.1"; havana_transcript "OTTMUST00000032063.1";
chr2	HAVANA	exon	71686198	71687115	0	+	.	gene_id "ENSMUSG00000027111.17"; transcript_id "ENSMUST00000112101.8"; gene_type "protein_coding"; gene_name "Itga6"; transcript_type "protein_coding"; transcript_name "Itga6-202"; exon_number 26; exon_id "ENSMUSE00000690471.2"; level 2; protein_id "ENSMUSP00000107729.2"; transcript_support_level "5"; mgi_id "MGI:96605"; tag "basic"; tag "appris_alternative_1"; tag "CCDS"; ccdsid "CCDS71074.1"; havana_gene "OTTMUSG00000013266.1"; havana_transcript "OTTMUST00000032064.1";
chr2	HAVANA	exon	71686198	71688760	0	+	.	gene_id "ENSMUSG00000027111.17"; transcript_id "ENSMUST00000126787.2"; gene_type "protein_coding"; gene_name "Itga6"; transcript_type "protein_coding_CDS_not_defined"; transcript_name "Itga6-203"; exon_number 3; exon_id "ENSMUSE00000727194.2"; level 2; transcript_support_level "1"; mgi_id "MGI:96605"; havana_gene "OTTMUSG00000013266.1"; havana_transcript "OTTMUST00000032067.1";
chr2	HAVANA	stop_codon	71686357	71686359	0	+	0	gene_id "ENSMUSG00000027111.17"; transcript_id "ENSMUST00000112101.8"; gene_type "protein_coding"; gene_name "Itga6"; transcript_type "protein_coding"; transcript_name "Itga6-202"; exon_number 26; exon_id "ENSMUSE00000690471.2"; level 2; protein_id "ENSMUSP00000107729.2"; transcript_support_level "5"; mgi_id "MGI:96605"; tag "basic"; tag "appris_alternative_1"; tag "CCDS"; ccdsid "CCDS71074.1"; havana_gene "OTTMUSG00000013266.1"; havana_transcript "OTTMUST00000032064.1";
chr2	HAVANA	stop_codon	71686357	71686359	0	+	0	gene_id "ENSMUSG00000027111.17"; transcript_id "ENSMUST00000238991.2"; gene_type "protein_coding"; gene_name "Itga6"; transcript_type "protein_coding"; transcript_name "Itga6-209"; exon_number 26; exon_id "ENSMUSE00001465493.2"; level 2; protein_id "ENSMUSP00000158895.2"; mgi_id "MGI:96605"; tag "not_organism_supported"; tag "basic"; tag "Ensembl_canonical"; tag "GENCODE_Primary"; havana_gene "OTTMUSG00000013266.1"; havana_transcript "OTTMUST00000182010.1";
chr2	HAVANA	UTR	71686357	71686359	0	+	.	gene_id "ENSMUSG00000027111.17"; transcript_id "ENSMUST00000238991.2"; gene_type "protein_coding"; gene_name "Itga6"; transcript_type "protein_coding"; transcript_name "Itga6-209"; exon_number 26; exon_id "ENSMUSE00001465493.2"; level 2; protein_id "ENSMUSP00000158895.2"; mgi_id "MGI:96605"; tag "not_organism_supported"; tag "basic"; tag "Ensembl_canonical"; tag "GENCODE_Primary"; havana_gene "OTTMUSG00000013266.1"; havana_transcript "OTTMUST00000182010.1";
chr2	HAVANA	UTR	71686357	71687115	0	+	.	gene_id "ENSMUSG00000027111.17"; transcript_id "ENSMUST00000112101.8"; gene_type "protein_coding"; gene_name "Itga6"; transcript_type "protein_coding"; transcript_name "Itga6-202"; exon_number 26; exon_id "ENSMUSE00000690471.2"; level 2; protein_id "ENSMUSP00000107729.2"; transcript_support_level "5"; mgi_id "MGI:96605"; tag "basic"; tag "appris_alternative_1"; tag "CCDS"; ccdsid "CCDS71074.1"; havana_gene "OTTMUSG00000013266.1"; havana_transcript "OTTMUST00000032064.1";
chr2	HAVANA	gene	71698824	71699469	0	+	.	gene_id "ENSMUSG00000140854.1"; gene_type "lncRNA"; gene_name "ENSMUSG00000140854"; level 2;
chr2	HAVANA	transcript	71698824	71699469	0	+	.	gene_id "ENSMUSG00000140854.1"; transcript_id "ENSMUST00000361655.1"; gene_type "lncRNA"; gene_name "ENSMUSG00000140854"; transcript_type "lncRNA"; transcript_name "ENSMUST00000361655"; level 2; tag "basic"; tag "Ensembl_canonical"; tag "GENCODE_Primary"; tag "TAGENE";
chr2	HAVANA	exon	71698824	71699469	0	+	.	gene_id "ENSMUSG00000140854.1"; transcript_id "ENSMUST00000361655.1"; gene_type "lncRNA"; gene_name "ENSMUSG00000140854"; transcript_type "lncRNA"; transcript_name "ENSMUST00000361655"; exon_number 1; exon_id "ENSMUSE00001711708.1"; level 2; tag "basic"; tag "Ensembl_canonical"; tag "GENCODE_Primary"; tag "TAGENE";
chr2	HAVANA	UTR	71703568	71703713	0	+	.	gene_id "ENSMUSG00000006494.12"; transcript_id "ENSMUST00000006669.6"; gene_type "protein_coding"; gene_name "Pdk1"; transcript_type "protein_coding"; transcript_name "Pdk1-201"; exon_number 1; exon_id "ENSMUSE00000372210.7"; level 2; protein_id "ENSMUSP00000006669.6"; transcript_support_level "1"; mgi_id "MGI:1926119"; tag "basic"; tag "Ensembl_canonical"; tag "GENCODE_Primary"; tag "appris_principal_1"; tag "CCDS"; ccdsid "CCDS16119.1"; havana_gene "OTTMUSG00000013264.1"; havana_transcript "OTTMUST00000032057.1";
chr2	HAVANA	exon	71703568	71703909	0	+	.	gene_id "ENSMUSG00000006494.12"; transcript_id "ENSMUST00000006669.6"; gene_type "protein_coding"; gene_name "Pdk1"; transcript_type "protein_coding"; transcript_name "Pdk1-201"; exon_number 1; exon_id "ENSMUSE00000372210.7"; level 2; protein_id "ENSMUSP00000006669.6"; transcript_support_level "1"; mgi_id "MGI:1926119"; tag "basic"; tag "Ensembl_canonical"; tag "GENCODE_Primary"; tag "appris_principal_1"; tag "CCDS"; ccdsid "CCDS16119.1"; havana_gene "OTTMUSG00000013264.1"; havana_transcript "OTTMUST00000032057.1";
chr2	HAVANA	gene	71703568	71734202	0	+	.	gene_id "ENSMUSG00000006494.12"; gene_type "protein_coding"; gene_name "Pdk1"; level 2; mgi_id "MGI:1926119"; havana_gene "OTTMUSG00000013264.1";
chr2	HAVANA	transcript	71703568	71734202	0	+	.	gene_id "ENSMUSG00000006494.12"; transcript_id "ENSMUST00000006669.6"; gene_type "protein_coding"; gene_name "Pdk1"; transcript_type "protein_coding"; transcript_name "Pdk1-201"; level 2; protein_id "ENSMUSP00000006669.6"; transcript_support_level "1"; mgi_id "MGI:1926119"; tag "basic"; tag "Ensembl_canonical"; tag "GENCODE_Primary"; tag "appris_principal_1"; tag "CCDS"; ccdsid "CCDS16119.1"; havana_gene "OTTMUSG00000013264.1"; havana_transcript "OTTMUST00000032057.1";
chr2	HAVANA	exon	71703664	71703909	0	+	.	gene_id "ENSMUSG00000006494.12"; transcript_id "ENSMUST00000152696.8"; gene_type "protein_coding"; gene_name "Pdk1"; transcript_type "protein_coding_CDS_not_defined"; transcript_name "Pdk1-207"; exon_number 1; exon_id "ENSMUSE00000787474.2"; level 2; transcript_support_level "5"; mgi_id "MGI:1926119"; havana_gene "OTTMUSG00000013264.1"; havana_transcript "OTTMUST00000032060.1";
chr2	HAVANA	transcript	71703664	71714276	0	+	.	gene_id "ENSMUSG00000006494.12"; transcript_id "ENSMUST00000152696.8"; gene_type "protein_coding"; gene_name "Pdk1"; transcript_type "protein_coding_CDS_not_defined"; transcript_name "Pdk1-207"; level 2; transcript_support_level "5"; mgi_id "MGI:1926119"; havana_gene "OTTMUSG00000013264.1"; havana_transcript "OTTMUST00000032060.1";
chr2	HAVANA	exon	71703670	71703909	0	+	.	gene_id "ENSMUSG00000006494.12"; transcript_id "ENSMUST00000134362.8"; gene_type "protein_coding"; gene_name "Pdk1"; transcript_type "protein_coding_CDS_not_defined"; transcript_name "Pdk1-204"; exon_number 1; exon_id "ENSMUSE00000819282.2"; level 2; transcript_support_level "1"; mgi_id "MGI:1926119"; havana_gene "OTTMUSG00000013264.1"; havana_transcript "OTTMUST00000032156.1";
chr2	ENSEMBL_gcm37	exon	71703670	71703909	0.375422356305308	+	.	gene_id "ENSMUSG00000006494.12"; transcript_id "ENSMUSG00000006494.12_tx_2"; exon_id "chr2_71703670_71703909_+"; exonnum "1"; txlen "3321";
chr2	HAVANA	transcript	71703670	71716656	0	+	.	gene_id "ENSMUSG00000006494.12"; transcript_id "ENSMUST00000134362.8"; gene_type "protein_coding"; gene_name "Pdk1"; transcript_type "protein_coding_CDS_not_defined"; transcript_name "Pdk1-204"; level 2; transcript_support_level "1"; mgi_id "MGI:1926119"; havana_gene "OTTMUSG00000013264.1"; havana_transcript "OTTMUST00000032156.1";
chr2	HAVANA	exon	71703690	71703909	0	+	.	gene_id "ENSMUSG00000006494.12"; transcript_id "ENSMUST00000156036.8"; gene_type "protein_coding"; gene_name "Pdk1"; transcript_type "protein_coding_CDS_not_defined"; transcript_name "Pdk1-208"; exon_number 1; exon_id "ENSMUSE00000791055.2"; level 2; transcript_support_level "1"; mgi_id "MGI:1926119"; havana_gene "OTTMUSG00000013264.1"; havana_transcript "OTTMUST00000032058.1";
chr2	HAVANA	transcript	71703690	71732330	0	+	.	gene_id "ENSMUSG00000006494.12"; transcript_id "ENSMUST00000156036.8"; gene_type "protein_coding"; gene_name "Pdk1"; transcript_type "protein_coding_CDS_not_defined"; transcript_name "Pdk1-208"; level 2; transcript_support_level "1"; mgi_id "MGI:1926119"; havana_gene "OTTMUSG00000013264.1"; havana_transcript "OTTMUST00000032058.1";
chr2	HAVANA	start_codon	71703714	71703716	0	+	0	gene_id "ENSMUSG00000006494.12"; transcript_id "ENSMUST00000006669.6"; gene_type "protein_coding"; gene_name "Pdk1"; transcript_type "protein_coding"; transcript_name "Pdk1-201"; exon_number 1; exon_id "ENSMUSE00000372210.7"; level 2; protein_id "ENSMUSP00000006669.6"; transcript_support_level "1"; mgi_id "MGI:1926119"; tag "basic"; tag "Ensembl_canonical"; tag "GENCODE_Primary"; tag "appris_principal_1"; tag "CCDS"; ccdsid "CCDS16119.1"; havana_gene "OTTMUSG00000013264.1"; havana_transcript "OTTMUST00000032057.1";
chr2	HAVANA	CDS	71703714	71703909	0	+	0	gene_id "ENSMUSG00000006494.12"; transcript_id "ENSMUST00000006669.6"; gene_type "protein_coding"; gene_name "Pdk1"; transcript_type "protein_coding"; transcript_name "Pdk1-201"; exon_number 1; exon_id "ENSMUSE00000372210.7"; level 2; protein_id "ENSMUSP00000006669.6"; transcript_support_level "1"; mgi_id "MGI:1926119"; tag "basic"; tag "Ensembl_canonical"; tag "GENCODE_Primary"; tag "appris_principal_1"; tag "CCDS"; ccdsid "CCDS16119.1"; havana_gene "OTTMUSG00000013264.1"; havana_transcript "OTTMUST00000032057.1";
chr2	HAVANA	exon	71703895	71705891	0	+	.	gene_id "ENSMUSG00000006494.12"; transcript_id "ENSMUST00000148249.8"; gene_type "protein_coding"; gene_name "Pdk1"; transcript_type "protein_coding_CDS_not_defined"; transcript_name "Pdk1-205"; exon_number 1; exon_id "ENSMUSE00000725363.2"; level 2; transcript_support_level "1"; mgi_id "MGI:1926119"; havana_gene "OTTMUSG00000013264.1"; havana_transcript "OTTMUST00000032155.1";
chr2	HAVANA	transcript	71703895	71714528	0	+	.	gene_id "ENSMUSG00000006494.12"; transcript_id "ENSMUST00000148249.8"; gene_type "protein_coding"; gene_name "Pdk1"; transcript_type "protein_coding_CDS_not_defined"; transcript_name "Pdk1-205"; level 2; transcript_support_level "1"; mgi_id "MGI:1926119"; havana_gene "OTTMUSG00000013264.1"; havana_transcript "OTTMUST00000032155.1";
chr2	HAVANA	exon	71704087	71704162	0	+	.	gene_id "ENSMUSG00000006494.12"; transcript_id "ENSMUST00000151358.8"; gene_type "protein_coding"; gene_name "Pdk1"; transcript_type "protein_coding_CDS_not_defined"; transcript_name "Pdk1-206"; exon_number 1; exon_id "ENSMUSE00000737129.2"; level 2; transcript_support_level "3"; mgi_id "MGI:1926119"; havana_gene "OTTMUSG00000013264.1"; havana_transcript "OTTMUST00000032059.1";
chr2	ENSEMBL_gcm37	exon	71704087	71704162	0.375422356305308	+	.	gene_id "ENSMUSG00000006494.12"; transcript_id "ENSMUSG00000006494.12_tx_3"; exon_id "chr2_71704087_71704162_+"; exonnum "1"; txlen "3157";
chr2	HAVANA	transcript	71704087	71719296	0	+	.	gene_id "ENSMUSG00000006494.12"; transcript_id "ENSMUST00000151358.8"; gene_type "protein_coding"; gene_name "Pdk1"; transcript_type "protein_coding_CDS_not_defined"; transcript_name "Pdk1-206"; level 2; transcript_support_level "3"; mgi_id "MGI:1926119"; havana_gene "OTTMUSG00000013264.1"; havana_transcript "OTTMUST00000032059.1";
chr2	HAVANA	exon	71705423	71705591	0	+	.	gene_id "ENSMUSG00000006494.12"; transcript_id "ENSMUST00000129887.2"; gene_type "protein_coding"; gene_name "Pdk1"; transcript_type "protein_coding_CDS_not_defined"; transcript_name "Pdk1-203"; exon_number 1; exon_id "ENSMUSE00000752941.2"; level 2; transcript_support_level "5"; mgi_id "MGI:1926119"; havana_gene "OTTMUSG00000013264.1"; havana_transcript "OTTMUST00000032061.1";
chr2	HAVANA	transcript	71705423	71713951	0	+	.	gene_id "ENSMUSG00000006494.12"; transcript_id "ENSMUST00000129887.2"; gene_type "protein_coding"; gene_name "Pdk1"; transcript_type "protein_coding_CDS_not_defined"; transcript_name "Pdk1-203"; level 2; transcript_support_level "5"; mgi_id "MGI:1926119"; havana_gene "OTTMUSG00000013264.1"; havana_transcript "OTTMUST00000032061.1";
chr2	HAVANA	exon	71705750	71705891	0	+	.	gene_id "ENSMUSG00000006494.12"; transcript_id "ENSMUST00000006669.6"; gene_type "protein_coding"; gene_name "Pdk1"; transcript_type "protein_coding"; transcript_name "Pdk1-201"; exon_number 2; exon_id "ENSMUSE00001237707.2"; level 2; protein_id "ENSMUSP00000006669.6"; transcript_support_level "1"; mgi_id "MGI:1926119"; tag "basic"; tag "Ensembl_canonical"; tag "GENCODE_Primary"; tag "appris_principal_1"; tag "CCDS"; ccdsid "CCDS16119.1"; havana_gene "OTTMUSG00000013264.1"; havana_transcript "OTTMUST00000032057.1";
chr2	HAVANA	CDS	71705750	71705891	0	+	2	gene_id "ENSMUSG00000006494.12"; transcript_id "ENSMUST00000006669.6"; gene_type "protein_coding"; gene_name "Pdk1"; transcript_type "protein_coding"; transcript_name "Pdk1-201"; exon_number 2; exon_id "ENSMUSE00001237707.2"; level 2; protein_id "ENSMUSP00000006669.6"; transcript_support_level "1"; mgi_id "MGI:1926119"; tag "basic"; tag "Ensembl_canonical"; tag "GENCODE_Primary"; tag "appris_principal_1"; tag "CCDS"; ccdsid "CCDS16119.1"; havana_gene "OTTMUSG00000013264.1"; havana_transcript "OTTMUST00000032057.1";
chr2	HAVANA	exon	71705750	71705891	0	+	.	gene_id "ENSMUSG00000006494.12"; transcript_id "ENSMUST00000134362.8"; gene_type "protein_coding"; gene_name "Pdk1"; transcript_type "protein_coding_CDS_not_defined"; transcript_name "Pdk1-204"; exon_number 2; exon_id "ENSMUSE00001280375.2"; level 2; transcript_support_level "1"; mgi_id "MGI:1926119"; havana_gene "OTTMUSG00000013264.1"; havana_transcript "OTTMUST00000032156.1";
chr2	HAVANA	exon	71705750	71705891	0	+	.	gene_id "ENSMUSG00000006494.12"; transcript_id "ENSMUST00000151358.8"; gene_type "protein_coding"; gene_name "Pdk1"; transcript_type "protein_coding_CDS_not_defined"; transcript_name "Pdk1-206"; exon_number 2; exon_id "ENSMUSE00001280375.2"; level 2; transcript_support_level "3"; mgi_id "MGI:1926119"; havana_gene "OTTMUSG00000013264.1"; havana_transcript "OTTMUST00000032059.1";
chr2	HAVANA	exon	71705750	71705891	0	+	.	gene_id "ENSMUSG00000006494.12"; transcript_id "ENSMUST00000129887.2"; gene_type "protein_coding"; gene_name "Pdk1"; transcript_type "protein_coding_CDS_not_defined"; transcript_name "Pdk1-203"; exon_number 2; exon_id "ENSMUSE00001280375.2"; level 2; transcript_support_level "5"; mgi_id "MGI:1926119"; havana_gene "OTTMUSG00000013264.1"; havana_transcript "OTTMUST00000032061.1";
chr2	ENSEMBL_gcm37	exon	71705750	71705891	0.375422356305308	+	.	gene_id "ENSMUSG00000006494.12"; transcript_id "ENSMUSG00000006494.12_tx_2"; exon_id "chr2_71705750_71705891_+"; exonnum "2"; txlen "3321";
chr2	ENSEMBL_gcm37	exon	71705750	71705891	0.375422356305308	+	.	gene_id "ENSMUSG00000006494.12"; transcript_id "ENSMUSG00000006494.12_tx_3"; exon_id "chr2_71705750_71705891_+"; exonnum "2"; txlen "3157";
chr2	HAVANA	exon	71705751	71705891	0	+	.	gene_id "ENSMUSG00000006494.12"; transcript_id "ENSMUST00000152696.8"; gene_type "protein_coding"; gene_name "Pdk1"; transcript_type "protein_coding_CDS_not_defined"; transcript_name "Pdk1-207"; exon_number 2; exon_id "ENSMUSE00000729340.2"; level 2; transcript_support_level "5"; mgi_id "MGI:1926119"; havana_gene "OTTMUSG00000013264.1"; havana_transcript "OTTMUST00000032060.1";
chr2	HAVANA	exon	71707617	71707728	0	+	.	gene_id "ENSMUSG00000006494.12"; transcript_id "ENSMUST00000129887.2"; gene_type "protein_coding"; gene_name "Pdk1"; transcript_type "protein_coding_CDS_not_defined"; transcript_name "Pdk1-203"; exon_number 3; exon_id "ENSMUSE00000796689.2"; level 2; transcript_support_level "5"; mgi_id "MGI:1926119"; havana_gene "OTTMUSG00000013264.1"; havana_transcript "OTTMUST00000032061.1";
chr2	HAVANA	exon	71710383	71710454	0	+	.	gene_id "ENSMUSG00000006494.12"; transcript_id "ENSMUST00000006669.6"; gene_type "protein_coding"; gene_name "Pdk1"; transcript_type "protein_coding"; transcript_name "Pdk1-201"; exon_number 3; exon_id "ENSMUSE00001256559.2"; level 2; protein_id "ENSMUSP00000006669.6"; transcript_support_level "1"; mgi_id "MGI:1926119"; tag "basic"; tag "Ensembl_canonical"; tag "GENCODE_Primary"; tag "appris_principal_1"; tag "CCDS"; ccdsid "CCDS16119.1"; havana_gene "OTTMUSG00000013264.1"; havana_transcript "OTTMUST00000032057.1";
chr2	HAVANA	CDS	71710383	71710454	0	+	1	gene_id "ENSMUSG00000006494.12"; transcript_id "ENSMUST00000006669.6"; gene_type "protein_coding"; gene_name "Pdk1"; transcript_type "protein_coding"; transcript_name "Pdk1-201"; exon_number 3; exon_id "ENSMUSE00001256559.2"; level 2; protein_id "ENSMUSP00000006669.6"; transcript_support_level "1"; mgi_id "MGI:1926119"; tag "basic"; tag "Ensembl_canonical"; tag "GENCODE_Primary"; tag "appris_principal_1"; tag "CCDS"; ccdsid "CCDS16119.1"; havana_gene "OTTMUSG00000013264.1"; havana_transcript "OTTMUST00000032057.1";
chr2	HAVANA	exon	71710383	71710454	0	+	.	gene_id "ENSMUSG00000006494.12"; transcript_id "ENSMUST00000152696.8"; gene_type "protein_coding"; gene_name "Pdk1"; transcript_type "protein_coding_CDS_not_defined"; transcript_name "Pdk1-207"; exon_number 3; exon_id "ENSMUSE00001289289.2"; level 2; transcript_support_level "5"; mgi_id "MGI:1926119"; havana_gene "OTTMUSG00000013264.1"; havana_transcript "OTTMUST00000032060.1";
chr2	HAVANA	exon	71710383	71710454	0	+	.	gene_id "ENSMUSG00000006494.12"; transcript_id "ENSMUST00000134362.8"; gene_type "protein_coding"; gene_name "Pdk1"; transcript_type "protein_coding_CDS_not_defined"; transcript_name "Pdk1-204"; exon_number 3; exon_id "ENSMUSE00001289289.2"; level 2; transcript_support_level "1"; mgi_id "MGI:1926119"; havana_gene "OTTMUSG00000013264.1"; havana_transcript "OTTMUST00000032156.1";
chr2	HAVANA	exon	71710383	71710454	0	+	.	gene_id "ENSMUSG00000006494.12"; transcript_id "ENSMUST00000156036.8"; gene_type "protein_coding"; gene_name "Pdk1"; transcript_type "protein_coding_CDS_not_defined"; transcript_name "Pdk1-208"; exon_number 2; exon_id "ENSMUSE00001289289.2"; level 2; transcript_support_level "1"; mgi_id "MGI:1926119"; havana_gene "OTTMUSG00000013264.1"; havana_transcript "OTTMUST00000032058.1";
chr2	HAVANA	exon	71710383	71710454	0	+	.	gene_id "ENSMUSG00000006494.12"; transcript_id "ENSMUST00000148249.8"; gene_type "protein_coding"; gene_name "Pdk1"; transcript_type "protein_coding_CDS_not_defined"; transcript_name "Pdk1-205"; exon_number 2; exon_id "ENSMUSE00001289289.2"; level 2; transcript_support_level "1"; mgi_id "MGI:1926119"; havana_gene "OTTMUSG00000013264.1"; havana_transcript "OTTMUST00000032155.1";
chr2	HAVANA	exon	71710383	71710454	0	+	.	gene_id "ENSMUSG00000006494.12"; transcript_id "ENSMUST00000151358.8"; gene_type "protein_coding"; gene_name "Pdk1"; transcript_type "protein_coding_CDS_not_defined"; transcript_name "Pdk1-206"; exon_number 3; exon_id "ENSMUSE00001289289.2"; level 2; transcript_support_level "3"; mgi_id "MGI:1926119"; havana_gene "OTTMUSG00000013264.1"; havana_transcript "OTTMUST00000032059.1";
chr2	HAVANA	exon	71710383	71710454	0	+	.	gene_id "ENSMUSG00000006494.12"; transcript_id "ENSMUST00000129887.2"; gene_type "protein_coding"; gene_name "Pdk1"; transcript_type "protein_coding_CDS_not_defined"; transcript_name "Pdk1-203"; exon_number 4; exon_id "ENSMUSE00001289289.2"; level 2; transcript_support_level "5"; mgi_id "MGI:1926119"; havana_gene "OTTMUSG00000013264.1"; havana_transcript "OTTMUST00000032061.1";
chr2	ENSEMBL_gcm37	exon	71710383	71710454	0.375422356305308	+	.	gene_id "ENSMUSG00000006494.12"; transcript_id "ENSMUSG00000006494.12_tx_2"; exon_id "chr2_71710383_71710454_+"; exonnum "3"; txlen "3321";
chr2	ENSEMBL_gcm37	exon	71710383	71710454	0.375422356305308	+	.	gene_id "ENSMUSG00000006494.12"; transcript_id "ENSMUSG00000006494.12_tx_3"; exon_id "chr2_71710383_71710454_+"; exonnum "3"; txlen "3157";
chr2	sragcm37_mid	exon	71711564	71711673	0.375422356305308	+	.	gene_id "ENSMUSG00000006494.12"; transcript_id "ENSMUSG00000006494.12_tx_2"; exon_id "chr2_71711564_71711673_+"; exonnum "4"; txlen "3321";
chr2	sragcm37_mid	exon	71711564	71711673	0.375422356305308	+	.	gene_id "ENSMUSG00000006494.12"; transcript_id "ENSMUSG00000006494.12_tx_3"; exon_id "chr2_71711564_71711673_+"; exonnum "4"; txlen "3157";
chr2	HAVANA	exon	71711613	71711673	0	+	.	gene_id "ENSMUSG00000006494.12"; transcript_id "ENSMUST00000152696.8"; gene_type "protein_coding"; gene_name "Pdk1"; transcript_type "protein_coding_CDS_not_defined"; transcript_name "Pdk1-207"; exon_number 4; exon_id "ENSMUSE00000822346.2"; level 2; transcript_support_level "5"; mgi_id "MGI:1926119"; havana_gene "OTTMUSG00000013264.1"; havana_transcript "OTTMUST00000032060.1";
chr2	HAVANA	exon	71713767	71713951	0	+	.	gene_id "ENSMUSG00000006494.12"; transcript_id "ENSMUST00000006669.6"; gene_type "protein_coding"; gene_name "Pdk1"; transcript_type "protein_coding"; transcript_name "Pdk1-201"; exon_number 4; exon_id "ENSMUSE00001208295.2"; level 2; protein_id "ENSMUSP00000006669.6"; transcript_support_level "1"; mgi_id "MGI:1926119"; tag "basic"; tag "Ensembl_canonical"; tag "GENCODE_Primary"; tag "appris_principal_1"; tag "CCDS"; ccdsid "CCDS16119.1"; havana_gene "OTTMUSG00000013264.1"; havana_transcript "OTTMUST00000032057.1";
chr2	HAVANA	CDS	71713767	71713951	0	+	1	gene_id "ENSMUSG00000006494.12"; transcript_id "ENSMUST00000006669.6"; gene_type "protein_coding"; gene_name "Pdk1"; transcript_type "protein_coding"; transcript_name "Pdk1-201"; exon_number 4; exon_id "ENSMUSE00001208295.2"; level 2; protein_id "ENSMUSP00000006669.6"; transcript_support_level "1"; mgi_id "MGI:1926119"; tag "basic"; tag "Ensembl_canonical"; tag "GENCODE_Primary"; tag "appris_principal_1"; tag "CCDS"; ccdsid "CCDS16119.1"; havana_gene "OTTMUSG00000013264.1"; havana_transcript "OTTMUST00000032057.1";
chr2	HAVANA	exon	71713767	71713951	0	+	.	gene_id "ENSMUSG00000006494.12"; transcript_id "ENSMUST00000152696.8"; gene_type "protein_coding"; gene_name "Pdk1"; transcript_type "protein_coding_CDS_not_defined"; transcript_name "Pdk1-207"; exon_number 5; exon_id "ENSMUSE00001212304.2"; level 2; transcript_support_level "5"; mgi_id "MGI:1926119"; havana_gene "OTTMUSG00000013264.1"; havana_transcript "OTTMUST00000032060.1";
chr2	HAVANA	exon	71713767	71713951	0	+	.	gene_id "ENSMUSG00000006494.12"; transcript_id "ENSMUST00000134362.8"; gene_type "protein_coding"; gene_name "Pdk1"; transcript_type "protein_coding_CDS_not_defined"; transcript_name "Pdk1-204"; exon_number 4; exon_id "ENSMUSE00001212304.2"; level 2; transcript_support_level "1"; mgi_id "MGI:1926119"; havana_gene "OTTMUSG00000013264.1"; havana_transcript "OTTMUST00000032156.1";
chr2	HAVANA	exon	71713767	71713951	0	+	.	gene_id "ENSMUSG00000006494.12"; transcript_id "ENSMUST00000156036.8"; gene_type "protein_coding"; gene_name "Pdk1"; transcript_type "protein_coding_CDS_not_defined"; transcript_name "Pdk1-208"; exon_number 3; exon_id "ENSMUSE00001212304.2"; level 2; transcript_support_level "1"; mgi_id "MGI:1926119"; havana_gene "OTTMUSG00000013264.1"; havana_transcript "OTTMUST00000032058.1";
chr2	HAVANA	exon	71713767	71713951	0	+	.	gene_id "ENSMUSG00000006494.12"; transcript_id "ENSMUST00000148249.8"; gene_type "protein_coding"; gene_name "Pdk1"; transcript_type "protein_coding_CDS_not_defined"; transcript_name "Pdk1-205"; exon_number 3; exon_id "ENSMUSE00001212304.2"; level 2; transcript_support_level "1"; mgi_id "MGI:1926119"; havana_gene "OTTMUSG00000013264.1"; havana_transcript "OTTMUST00000032155.1";
chr2	HAVANA	exon	71713767	71713951	0	+	.	gene_id "ENSMUSG00000006494.12"; transcript_id "ENSMUST00000151358.8"; gene_type "protein_coding"; gene_name "Pdk1"; transcript_type "protein_coding_CDS_not_defined"; transcript_name "Pdk1-206"; exon_number 4; exon_id "ENSMUSE00001212304.2"; level 2; transcript_support_level "3"; mgi_id "MGI:1926119"; havana_gene "OTTMUSG00000013264.1"; havana_transcript "OTTMUST00000032059.1";
chr2	HAVANA	exon	71713767	71713951	0	+	.	gene_id "ENSMUSG00000006494.12"; transcript_id "ENSMUST00000129887.2"; gene_type "protein_coding"; gene_name "Pdk1"; transcript_type "protein_coding_CDS_not_defined"; transcript_name "Pdk1-203"; exon_number 5; exon_id "ENSMUSE00001212304.2"; level 2; transcript_support_level "5"; mgi_id "MGI:1926119"; havana_gene "OTTMUSG00000013264.1"; havana_transcript "OTTMUST00000032061.1";
chr2	ENSEMBL_gcm37	exon	71713767	71713951	0.375422356305308	+	.	gene_id "ENSMUSG00000006494.12"; transcript_id "ENSMUSG00000006494.12_tx_2"; exon_id "chr2_71713767_71713951_+"; exonnum "5"; txlen "3321";
chr2	ENSEMBL_gcm37	exon	71713767	71713951	0.375422356305308	+	.	gene_id "ENSMUSG00000006494.12"; transcript_id "ENSMUSG00000006494.12_tx_3"; exon_id "chr2_71713767_71713951_+"; exonnum "5"; txlen "3157";
chr2	HAVANA	exon	71714187	71714276	0	+	.	gene_id "ENSMUSG00000006494.12"; transcript_id "ENSMUST00000006669.6"; gene_type "protein_coding"; gene_name "Pdk1"; transcript_type "protein_coding"; transcript_name "Pdk1-201"; exon_number 5; exon_id "ENSMUSE00001270963.2"; level 2; protein_id "ENSMUSP00000006669.6"; transcript_support_level "1"; mgi_id "MGI:1926119"; tag "basic"; tag "Ensembl_canonical"; tag "GENCODE_Primary"; tag "appris_principal_1"; tag "CCDS"; ccdsid "CCDS16119.1"; havana_gene "OTTMUSG00000013264.1"; havana_transcript "OTTMUST00000032057.1";
chr2	HAVANA	CDS	71714187	71714276	0	+	2	gene_id "ENSMUSG00000006494.12"; transcript_id "ENSMUST00000006669.6"; gene_type "protein_coding"; gene_name "Pdk1"; transcript_type "protein_coding"; transcript_name "Pdk1-201"; exon_number 5; exon_id "ENSMUSE00001270963.2"; level 2; protein_id "ENSMUSP00000006669.6"; transcript_support_level "1"; mgi_id "MGI:1926119"; tag "basic"; tag "Ensembl_canonical"; tag "GENCODE_Primary"; tag "appris_principal_1"; tag "CCDS"; ccdsid "CCDS16119.1"; havana_gene "OTTMUSG00000013264.1"; havana_transcript "OTTMUST00000032057.1";
chr2	HAVANA	exon	71714187	71714276	0	+	.	gene_id "ENSMUSG00000006494.12"; transcript_id "ENSMUST00000152696.8"; gene_type "protein_coding"; gene_name "Pdk1"; transcript_type "protein_coding_CDS_not_defined"; transcript_name "Pdk1-207"; exon_number 6; exon_id "ENSMUSE00001276423.2"; level 2; transcript_support_level "5"; mgi_id "MGI:1926119"; havana_gene "OTTMUSG00000013264.1"; havana_transcript "OTTMUST00000032060.1";
chr2	HAVANA	exon	71714187	71714276	0	+	.	gene_id "ENSMUSG00000006494.12"; transcript_id "ENSMUST00000134362.8"; gene_type "protein_coding"; gene_name "Pdk1"; transcript_type "protein_coding_CDS_not_defined"; transcript_name "Pdk1-204"; exon_number 5; exon_id "ENSMUSE00001276423.2"; level 2; transcript_support_level "1"; mgi_id "MGI:1926119"; havana_gene "OTTMUSG00000013264.1"; havana_transcript "OTTMUST00000032156.1";
chr2	HAVANA	exon	71714187	71714276	0	+	.	gene_id "ENSMUSG00000006494.12"; transcript_id "ENSMUST00000156036.8"; gene_type "protein_coding"; gene_name "Pdk1"; transcript_type "protein_coding_CDS_not_defined"; transcript_name "Pdk1-208"; exon_number 4; exon_id "ENSMUSE00001276423.2"; level 2; transcript_support_level "1"; mgi_id "MGI:1926119"; havana_gene "OTTMUSG00000013264.1"; havana_transcript "OTTMUST00000032058.1";
chr2	HAVANA	exon	71714187	71714276	0	+	.	gene_id "ENSMUSG00000006494.12"; transcript_id "ENSMUST00000151358.8"; gene_type "protein_coding"; gene_name "Pdk1"; transcript_type "protein_coding_CDS_not_defined"; transcript_name "Pdk1-206"; exon_number 5; exon_id "ENSMUSE00001276423.2"; level 2; transcript_support_level "3"; mgi_id "MGI:1926119"; havana_gene "OTTMUSG00000013264.1"; havana_transcript "OTTMUST00000032059.1";
chr2	ENSEMBL_gcm37	exon	71714187	71714276	0.375422356305308	+	.	gene_id "ENSMUSG00000006494.12"; transcript_id "ENSMUSG00000006494.12_tx_2"; exon_id "chr2_71714187_71714276_+"; exonnum "6"; txlen "3321";
chr2	ENSEMBL_gcm37	exon	71714187	71714276	0.375422356305308	+	.	gene_id "ENSMUSG00000006494.12"; transcript_id "ENSMUSG00000006494.12_tx_3"; exon_id "chr2_71714187_71714276_+"; exonnum "6"; txlen "3157";
chr2	HAVANA	exon	71714187	71714528	0	+	.	gene_id "ENSMUSG00000006494.12"; transcript_id "ENSMUST00000148249.8"; gene_type "protein_coding"; gene_name "Pdk1"; transcript_type "protein_coding_CDS_not_defined"; transcript_name "Pdk1-205"; exon_number 4; exon_id "ENSMUSE00000831404.2"; level 2; transcript_support_level "1"; mgi_id "MGI:1926119"; havana_gene "OTTMUSG00000013264.1"; havana_transcript "OTTMUST00000032155.1";
chr2	HAVANA	exon	71716326	71716403	0	+	.	gene_id "ENSMUSG00000006494.12"; transcript_id "ENSMUST00000006669.6"; gene_type "protein_coding"; gene_name "Pdk1"; transcript_type "protein_coding"; transcript_name "Pdk1-201"; exon_number 6; exon_id "ENSMUSE00001297699.2"; level 2; protein_id "ENSMUSP00000006669.6"; transcript_support_level "1"; mgi_id "MGI:1926119"; tag "basic"; tag "Ensembl_canonical"; tag "GENCODE_Primary"; tag "appris_principal_1"; tag "CCDS"; ccdsid "CCDS16119.1"; havana_gene "OTTMUSG00000013264.1"; havana_transcript "OTTMUST00000032057.1";
chr2	HAVANA	CDS	71716326	71716403	0	+	2	gene_id "ENSMUSG00000006494.12"; transcript_id "ENSMUST00000006669.6"; gene_type "protein_coding"; gene_name "Pdk1"; transcript_type "protein_coding"; transcript_name "Pdk1-201"; exon_number 6; exon_id "ENSMUSE00001297699.2"; level 2; protein_id "ENSMUSP00000006669.6"; transcript_support_level "1"; mgi_id "MGI:1926119"; tag "basic"; tag "Ensembl_canonical"; tag "GENCODE_Primary"; tag "appris_principal_1"; tag "CCDS"; ccdsid "CCDS16119.1"; havana_gene "OTTMUSG00000013264.1"; havana_transcript "OTTMUST00000032057.1";
chr2	HAVANA	exon	71716326	71716403	0	+	.	gene_id "ENSMUSG00000006494.12"; transcript_id "ENSMUST00000156036.8"; gene_type "protein_coding"; gene_name "Pdk1"; transcript_type "protein_coding_CDS_not_defined"; transcript_name "Pdk1-208"; exon_number 5; exon_id "ENSMUSE00001246312.2"; level 2; transcript_support_level "1"; mgi_id "MGI:1926119"; havana_gene "OTTMUSG00000013264.1"; havana_transcript "OTTMUST00000032058.1";
chr2	HAVANA	exon	71716326	71716403	0	+	.	gene_id "ENSMUSG00000006494.12"; transcript_id "ENSMUST00000151358.8"; gene_type "protein_coding"; gene_name "Pdk1"; transcript_type "protein_coding_CDS_not_defined"; transcript_name "Pdk1-206"; exon_number 6; exon_id "ENSMUSE00001246312.2"; level 2; transcript_support_level "3"; mgi_id "MGI:1926119"; havana_gene "OTTMUSG00000013264.1"; havana_transcript "OTTMUST00000032059.1";
chr2	ENSEMBL_gcm37	exon	71716326	71716403	0.375422356305308	+	.	gene_id "ENSMUSG00000006494.12"; transcript_id "ENSMUSG00000006494.12_tx_2"; exon_id "chr2_71716326_71716403_+"; exonnum "7"; txlen "3321";
chr2	ENSEMBL_gcm37	exon	71716326	71716403	0.375422356305308	+	.	gene_id "ENSMUSG00000006494.12"; transcript_id "ENSMUSG00000006494.12_tx_3"; exon_id "chr2_71716326_71716403_+"; exonnum "7"; txlen "3157";
chr2	HAVANA	exon	71716326	71716656	0	+	.	gene_id "ENSMUSG00000006494.12"; transcript_id "ENSMUST00000134362.8"; gene_type "protein_coding"; gene_name "Pdk1"; transcript_type "protein_coding_CDS_not_defined"; transcript_name "Pdk1-204"; exon_number 6; exon_id "ENSMUSE00000758062.2"; level 2; transcript_support_level "1"; mgi_id "MGI:1926119"; havana_gene "OTTMUSG00000013264.1"; havana_transcript "OTTMUST00000032156.1";
chr2	HAVANA	exon	71717726	71717802	0	+	.	gene_id "ENSMUSG00000006494.12"; transcript_id "ENSMUST00000006669.6"; gene_type "protein_coding"; gene_name "Pdk1"; transcript_type "protein_coding"; transcript_name "Pdk1-201"; exon_number 7; exon_id "ENSMUSE00001287716.2"; level 2; protein_id "ENSMUSP00000006669.6"; transcript_support_level "1"; mgi_id "MGI:1926119"; tag "basic"; tag "Ensembl_canonical"; tag "GENCODE_Primary"; tag "appris_principal_1"; tag "CCDS"; ccdsid "CCDS16119.1"; havana_gene "OTTMUSG00000013264.1"; havana_transcript "OTTMUST00000032057.1";
chr2	HAVANA	CDS	71717726	71717802	0	+	2	gene_id "ENSMUSG00000006494.12"; transcript_id "ENSMUST00000006669.6"; gene_type "protein_coding"; gene_name "Pdk1"; transcript_type "protein_coding"; transcript_name "Pdk1-201"; exon_number 7; exon_id "ENSMUSE00001287716.2"; level 2; protein_id "ENSMUSP00000006669.6"; transcript_support_level "1"; mgi_id "MGI:1926119"; tag "basic"; tag "Ensembl_canonical"; tag "GENCODE_Primary"; tag "appris_principal_1"; tag "CCDS"; ccdsid "CCDS16119.1"; havana_gene "OTTMUSG00000013264.1"; havana_transcript "OTTMUST00000032057.1";
chr2	HAVANA	exon	71717726	71717802	0	+	.	gene_id "ENSMUSG00000006494.12"; transcript_id "ENSMUST00000151358.8"; gene_type "protein_coding"; gene_name "Pdk1"; transcript_type "protein_coding_CDS_not_defined"; transcript_name "Pdk1-206"; exon_number 7; exon_id "ENSMUSE00001213083.2"; level 2; transcript_support_level "3"; mgi_id "MGI:1926119"; havana_gene "OTTMUSG00000013264.1"; havana_transcript "OTTMUST00000032059.1";
chr2	ENSEMBL_gcm37	exon	71717726	71717802	0.375422356305308	+	.	gene_id "ENSMUSG00000006494.12"; transcript_id "ENSMUSG00000006494.12_tx_2"; exon_id "chr2_71717726_71717802_+"; exonnum "8"; txlen "3321";
chr2	ENSEMBL_gcm37	exon	71717726	71717802	0.375422356305308	+	.	gene_id "ENSMUSG00000006494.12"; transcript_id "ENSMUSG00000006494.12_tx_3"; exon_id "chr2_71717726_71717802_+"; exonnum "8"; txlen "3157";
chr2	HAVANA	exon	71717762	71717802	0	+	.	gene_id "ENSMUSG00000006494.12"; transcript_id "ENSMUST00000129427.2"; gene_type "protein_coding"; gene_name "Pdk1"; transcript_type "protein_coding_CDS_not_defined"; transcript_name "Pdk1-202"; exon_number 1; exon_id "ENSMUSE00000817153.2"; level 2; transcript_support_level "2"; mgi_id "MGI:1926119"; havana_gene "OTTMUSG00000013264.1"; havana_transcript "OTTMUST00000033061.1";
chr2	HAVANA	transcript	71717762	71726837	0	+	.	gene_id "ENSMUSG00000006494.12"; transcript_id "ENSMUST00000129427.2"; gene_type "protein_coding"; gene_name "Pdk1"; transcript_type "protein_coding_CDS_not_defined"; transcript_name "Pdk1-202"; level 2; transcript_support_level "2"; mgi_id "MGI:1926119"; havana_gene "OTTMUSG00000013264.1"; havana_transcript "OTTMUST00000033061.1";
chr2	HAVANA	exon	71719240	71719296	0	+	.	gene_id "ENSMUSG00000006494.12"; transcript_id "ENSMUST00000151358.8"; gene_type "protein_coding"; gene_name "Pdk1"; transcript_type "protein_coding_CDS_not_defined"; transcript_name "Pdk1-206"; exon_number 8; exon_id "ENSMUSE00000842301.2"; level 2; transcript_support_level "3"; mgi_id "MGI:1926119"; havana_gene "OTTMUSG00000013264.1"; havana_transcript "OTTMUST00000032059.1";
chr2	HAVANA	exon	71719240	71719338	0	+	.	gene_id "ENSMUSG00000006494.12"; transcript_id "ENSMUST00000006669.6"; gene_type "protein_coding"; gene_name "Pdk1"; transcript_type "protein_coding"; transcript_name "Pdk1-201"; exon_number 8; exon_id "ENSMUSE00001206800.2"; level 2; protein_id "ENSMUSP00000006669.6"; transcript_support_level "1"; mgi_id "MGI:1926119"; tag "basic"; tag "Ensembl_canonical"; tag "GENCODE_Primary"; tag "appris_principal_1"; tag "CCDS"; ccdsid "CCDS16119.1"; havana_gene "OTTMUSG00000013264.1"; havana_transcript "OTTMUST00000032057.1";
chr2	HAVANA	CDS	71719240	71719338	0	+	0	gene_id "ENSMUSG00000006494.12"; transcript_id "ENSMUST00000006669.6"; gene_type "protein_coding"; gene_name "Pdk1"; transcript_type "protein_coding"; transcript_name "Pdk1-201"; exon_number 8; exon_id "ENSMUSE00001206800.2"; level 2; protein_id "ENSMUSP00000006669.6"; transcript_support_level "1"; mgi_id "MGI:1926119"; tag "basic"; tag "Ensembl_canonical"; tag "GENCODE_Primary"; tag "appris_principal_1"; tag "CCDS"; ccdsid "CCDS16119.1"; havana_gene "OTTMUSG00000013264.1"; havana_transcript "OTTMUST00000032057.1";
chr2	HAVANA	exon	71719240	71719338	0	+	.	gene_id "ENSMUSG00000006494.12"; transcript_id "ENSMUST00000156036.8"; gene_type "protein_coding"; gene_name "Pdk1"; transcript_type "protein_coding_CDS_not_defined"; transcript_name "Pdk1-208"; exon_number 6; exon_id "ENSMUSE00001255180.2"; level 2; transcript_support_level "1"; mgi_id "MGI:1926119"; havana_gene "OTTMUSG00000013264.1"; havana_transcript "OTTMUST00000032058.1";
chr2	HAVANA	exon	71719240	71719338	0	+	.	gene_id "ENSMUSG00000006494.12"; transcript_id "ENSMUST00000129427.2"; gene_type "protein_coding"; gene_name "Pdk1"; transcript_type "protein_coding_CDS_not_defined"; transcript_name "Pdk1-202"; exon_number 2; exon_id "ENSMUSE00001255180.2"; level 2; transcript_support_level "2"; mgi_id "MGI:1926119"; havana_gene "OTTMUSG00000013264.1"; havana_transcript "OTTMUST00000033061.1";
chr2	ENSEMBL_gcm37	exon	71719240	71719338	0.375422356305308	+	.	gene_id "ENSMUSG00000006494.12"; transcript_id "ENSMUSG00000006494.12_tx_2"; exon_id "chr2_71719240_71719338_+"; exonnum "9"; txlen "3321";
chr2	ENSEMBL_gcm37	exon	71719240	71719338	0.375422356305308	+	.	gene_id "ENSMUSG00000006494.12"; transcript_id "ENSMUSG00000006494.12_tx_3"; exon_id "chr2_71719240_71719338_+"; exonnum "9"; txlen "3157";
chr2	HAVANA	exon	71726033	71726143	0	+	.	gene_id "ENSMUSG00000006494.12"; transcript_id "ENSMUST00000006669.6"; gene_type "protein_coding"; gene_name "Pdk1"; transcript_type "protein_coding"; transcript_name "Pdk1-201"; exon_number 9; exon_id "ENSMUSE00001246442.2"; level 2; protein_id "ENSMUSP00000006669.6"; transcript_support_level "1"; mgi_id "MGI:1926119"; tag "basic"; tag "Ensembl_canonical"; tag "GENCODE_Primary"; tag "appris_principal_1"; tag "CCDS"; ccdsid "CCDS16119.1"; havana_gene "OTTMUSG00000013264.1"; havana_transcript "OTTMUST00000032057.1";
chr2	HAVANA	CDS	71726033	71726143	0	+	0	gene_id "ENSMUSG00000006494.12"; transcript_id "ENSMUST00000006669.6"; gene_type "protein_coding"; gene_name "Pdk1"; transcript_type "protein_coding"; transcript_name "Pdk1-201"; exon_number 9; exon_id "ENSMUSE00001246442.2"; level 2; protein_id "ENSMUSP00000006669.6"; transcript_support_level "1"; mgi_id "MGI:1926119"; tag "basic"; tag "Ensembl_canonical"; tag "GENCODE_Primary"; tag "appris_principal_1"; tag "CCDS"; ccdsid "CCDS16119.1"; havana_gene "OTTMUSG00000013264.1"; havana_transcript "OTTMUST00000032057.1";
chr2	HAVANA	exon	71726033	71726143	0	+	.	gene_id "ENSMUSG00000006494.12"; transcript_id "ENSMUST00000156036.8"; gene_type "protein_coding"; gene_name "Pdk1"; transcript_type "protein_coding_CDS_not_defined"; transcript_name "Pdk1-208"; exon_number 7; exon_id "ENSMUSE00001255746.2"; level 2; transcript_support_level "1"; mgi_id "MGI:1926119"; havana_gene "OTTMUSG00000013264.1"; havana_transcript "OTTMUST00000032058.1";
chr2	HAVANA	exon	71726033	71726143	0	+	.	gene_id "ENSMUSG00000006494.12"; transcript_id "ENSMUST00000129427.2"; gene_type "protein_coding"; gene_name "Pdk1"; transcript_type "protein_coding_CDS_not_defined"; transcript_name "Pdk1-202"; exon_number 3; exon_id "ENSMUSE00001255746.2"; level 2; transcript_support_level "2"; mgi_id "MGI:1926119"; havana_gene "OTTMUSG00000013264.1"; havana_transcript "OTTMUST00000033061.1";
chr2	ENSEMBL_gcm37	exon	71726033	71726143	0.375422356305308	+	.	gene_id "ENSMUSG00000006494.12"; transcript_id "ENSMUSG00000006494.12_tx_2"; exon_id "chr2_71726033_71726143_+"; exonnum "10"; txlen "3321";
chr2	ENSEMBL_gcm37	exon	71726033	71726143	0.375422356305308	+	.	gene_id "ENSMUSG00000006494.12"; transcript_id "ENSMUSG00000006494.12_tx_3"; exon_id "chr2_71726033_71726143_+"; exonnum "10"; txlen "3157";
chr2	HAVANA	exon	71726762	71726837	0	+	.	gene_id "ENSMUSG00000006494.12"; transcript_id "ENSMUST00000129427.2"; gene_type "protein_coding"; gene_name "Pdk1"; transcript_type "protein_coding_CDS_not_defined"; transcript_name "Pdk1-202"; exon_number 4; exon_id "ENSMUSE00000737436.2"; level 2; transcript_support_level "2"; mgi_id "MGI:1926119"; havana_gene "OTTMUSG00000013264.1"; havana_transcript "OTTMUST00000033061.1";
chr2	HAVANA	exon	71727991	71728104	0	+	.	gene_id "ENSMUSG00000006494.12"; transcript_id "ENSMUST00000006669.6"; gene_type "protein_coding"; gene_name "Pdk1"; transcript_type "protein_coding"; transcript_name "Pdk1-201"; exon_number 10; exon_id "ENSMUSE00001211099.2"; level 2; protein_id "ENSMUSP00000006669.6"; transcript_support_level "1"; mgi_id "MGI:1926119"; tag "basic"; tag "Ensembl_canonical"; tag "GENCODE_Primary"; tag "appris_principal_1"; tag "CCDS"; ccdsid "CCDS16119.1"; havana_gene "OTTMUSG00000013264.1"; havana_transcript "OTTMUST00000032057.1";
chr2	HAVANA	CDS	71727991	71728104	0	+	0	gene_id "ENSMUSG00000006494.12"; transcript_id "ENSMUST00000006669.6"; gene_type "protein_coding"; gene_name "Pdk1"; transcript_type "protein_coding"; transcript_name "Pdk1-201"; exon_number 10; exon_id "ENSMUSE00001211099.2"; level 2; protein_id "ENSMUSP00000006669.6"; transcript_support_level "1"; mgi_id "MGI:1926119"; tag "basic"; tag "Ensembl_canonical"; tag "GENCODE_Primary"; tag "appris_principal_1"; tag "CCDS"; ccdsid "CCDS16119.1"; havana_gene "OTTMUSG00000013264.1"; havana_transcript "OTTMUST00000032057.1";
chr2	HAVANA	exon	71727991	71728104	0	+	.	gene_id "ENSMUSG00000006494.12"; transcript_id "ENSMUST00000156036.8"; gene_type "protein_coding"; gene_name "Pdk1"; transcript_type "protein_coding_CDS_not_defined"; transcript_name "Pdk1-208"; exon_number 8; exon_id "ENSMUSE00001251819.2"; level 2; transcript_support_level "1"; mgi_id "MGI:1926119"; havana_gene "OTTMUSG00000013264.1"; havana_transcript "OTTMUST00000032058.1";
chr2	ENSEMBL_gcm37	exon	71727991	71728104	0.375422356305308	+	.	gene_id "ENSMUSG00000006494.12"; transcript_id "ENSMUSG00000006494.12_tx_2"; exon_id "chr2_71727991_71728104_+"; exonnum "11"; txlen "3321";
chr2	ENSEMBL_gcm37	exon	71727991	71728104	0.375422356305308	+	.	gene_id "ENSMUSG00000006494.12"; transcript_id "ENSMUSG00000006494.12_tx_3"; exon_id "chr2_71727991_71728104_+"; exonnum "11"; txlen "3157";
chr2	HAVANA	CDS	71730328	71730465	0	+	0	gene_id "ENSMUSG00000006494.12"; transcript_id "ENSMUST00000006669.6"; gene_type "protein_coding"; gene_name "Pdk1"; transcript_type "protein_coding"; transcript_name "Pdk1-201"; exon_number 11; exon_id "ENSMUSE00000824782.2"; level 2; protein_id "ENSMUSP00000006669.6"; transcript_support_level "1"; mgi_id "MGI:1926119"; tag "basic"; tag "Ensembl_canonical"; tag "GENCODE_Primary"; tag "appris_principal_1"; tag "CCDS"; ccdsid "CCDS16119.1"; havana_gene "OTTMUSG00000013264.1"; havana_transcript "OTTMUST00000032057.1";
chr2	HAVANA	exon	71730328	71732330	0	+	.	gene_id "ENSMUSG00000006494.12"; transcript_id "ENSMUST00000156036.8"; gene_type "protein_coding"; gene_name "Pdk1"; transcript_type "protein_coding_CDS_not_defined"; transcript_name "Pdk1-208"; exon_number 9; exon_id "ENSMUSE00000756664.2"; level 2; transcript_support_level "1"; mgi_id "MGI:1926119"; havana_gene "OTTMUSG00000013264.1"; havana_transcript "OTTMUST00000032058.1";
chr2	ENSEMBL_gcm37	exon	71730328	71732330	0.375422356305308	+	.	gene_id "ENSMUSG00000006494.12"; transcript_id "ENSMUSG00000006494.12_tx_2"; exon_id "chr2_71730328_71732330_+"; exonnum "12"; txlen "3321";
chr2	ENSEMBL_gcm37	exon	71730328	71732330	0.375422356305308	+	.	gene_id "ENSMUSG00000006494.12"; transcript_id "ENSMUSG00000006494.12_tx_3"; exon_id "chr2_71730328_71732330_+"; exonnum "12"; txlen "3157";
chr2	HAVANA	exon	71730328	71734202	0	+	.	gene_id "ENSMUSG00000006494.12"; transcript_id "ENSMUST00000006669.6"; gene_type "protein_coding"; gene_name "Pdk1"; transcript_type "protein_coding"; transcript_name "Pdk1-201"; exon_number 11; exon_id "ENSMUSE00000824782.2"; level 2; protein_id "ENSMUSP00000006669.6"; transcript_support_level "1"; mgi_id "MGI:1926119"; tag "basic"; tag "Ensembl_canonical"; tag "GENCODE_Primary"; tag "appris_principal_1"; tag "CCDS"; ccdsid "CCDS16119.1"; havana_gene "OTTMUSG00000013264.1"; havana_transcript "OTTMUST00000032057.1";
chr2	HAVANA	stop_codon	71730466	71730468	0	+	0	gene_id "ENSMUSG00000006494.12"; transcript_id "ENSMUST00000006669.6"; gene_type "protein_coding"; gene_name "Pdk1"; transcript_type "protein_coding"; transcript_name "Pdk1-201"; exon_number 11; exon_id "ENSMUSE00000824782.2"; level 2; protein_id "ENSMUSP00000006669.6"; transcript_support_level "1"; mgi_id "MGI:1926119"; tag "basic"; tag "Ensembl_canonical"; tag "GENCODE_Primary"; tag "appris_principal_1"; tag "CCDS"; ccdsid "CCDS16119.1"; havana_gene "OTTMUSG00000013264.1"; havana_transcript "OTTMUST00000032057.1";
chr2	HAVANA	UTR	71730466	71734202	0	+	.	gene_id "ENSMUSG00000006494.12"; transcript_id "ENSMUST00000006669.6"; gene_type "protein_coding"; gene_name "Pdk1"; transcript_type "protein_coding"; transcript_name "Pdk1-201"; exon_number 11; exon_id "ENSMUSE00000824782.2"; level 2; protein_id "ENSMUSP00000006669.6"; transcript_support_level "1"; mgi_id "MGI:1926119"; tag "basic"; tag "Ensembl_canonical"; tag "GENCODE_Primary"; tag "appris_principal_1"; tag "CCDS"; ccdsid "CCDS16119.1"; havana_gene "OTTMUSG00000013264.1"; havana_transcript "OTTMUST00000032057.1";
chr2	sragcm37_es	exon	71738587	71738820	0.00613984771268263	+	.	gene_id "ENSMUSG00000132388.1"; transcript_id "ENSMUSG00000132388.1_tx_2"; exon_id "chr2_71738587_71738820_+"; exonnum "1"; txlen "618";
chr2	sragcm37_es	exon	71744358	71744515	0.00348186932148896	+	.	gene_id "ENSMUSG00000132388.1"; transcript_id "ENSMUSG00000132388.1_tx_3"; exon_id "chr2_71744358_71744515_+"; exonnum "1"; txlen "542";
chr2	HAVANA	exon	71753418	71753493	0	+	.	gene_id "ENSMUSG00000132388.1"; transcript_id "ENSMUST00000311869.1"; gene_type "lncRNA"; gene_name "ENSMUSG00000132388"; transcript_type "lncRNA"; transcript_name "ENSMUST00000311869"; exon_number 1; exon_id "ENSMUSE00001615885.1"; level 2; tag "Ensembl_canonical"; tag "GENCODE_Primary"; tag "TAGENE";
chr2	ENSEMBL_gcm37	exon	71753418	71753493	0.00613984771268263	+	.	gene_id "ENSMUSG00000132388.1"; transcript_id "ENSMUSG00000132388.1_tx_2"; exon_id "chr2_71753418_71753493_+"; exonnum "2"; txlen "618";
chr2	ENSEMBL_gcm37	exon	71753418	71753493	0.00348186932148896	+	.	gene_id "ENSMUSG00000132388.1"; transcript_id "ENSMUSG00000132388.1_tx_3"; exon_id "chr2_71753418_71753493_+"; exonnum "2"; txlen "542";
chr2	HAVANA	transcript	71753418	71772488	0	+	.	gene_id "ENSMUSG00000132388.1"; transcript_id "ENSMUST00000311869.1"; gene_type "lncRNA"; gene_name "ENSMUSG00000132388"; transcript_type "lncRNA"; transcript_name "ENSMUST00000311869"; level 2; tag "Ensembl_canonical"; tag "GENCODE_Primary"; tag "TAGENE";
chr2	HAVANA	gene	71753418	71772495	0	+	.	gene_id "ENSMUSG00000132388.1"; gene_type "lncRNA"; gene_name "ENSMUSG00000132388"; level 2;
chr2	HAVANA	exon	71768819	71768937	0	+	.	gene_id "ENSMUSG00000132388.1"; transcript_id "ENSMUST00000311870.1"; gene_type "lncRNA"; gene_name "ENSMUSG00000132388"; transcript_type "lncRNA"; transcript_name "ENSMUST00000311870"; exon_number 1; exon_id "ENSMUSE00001615887.1"; level 2; tag "basic"; tag "TAGENE";
chr2	HAVANA	transcript	71768819	71772495	0	+	.	gene_id "ENSMUSG00000132388.1"; transcript_id "ENSMUST00000311870.1"; gene_type "lncRNA"; gene_name "ENSMUSG00000132388"; transcript_type "lncRNA"; transcript_name "ENSMUST00000311870"; level 2; tag "basic"; tag "TAGENE";
chr2	HAVANA	exon	71772181	71772488	0	+	.	gene_id "ENSMUSG00000132388.1"; transcript_id "ENSMUST00000311869.1"; gene_type "lncRNA"; gene_name "ENSMUSG00000132388"; transcript_type "lncRNA"; transcript_name "ENSMUST00000311869"; exon_number 2; exon_id "ENSMUSE00001615888.1"; level 2; tag "Ensembl_canonical"; tag "GENCODE_Primary"; tag "TAGENE";
chr2	ENSEMBL_gcm37	exon	71772181	71772488	0.00613984771268263	+	.	gene_id "ENSMUSG00000132388.1"; transcript_id "ENSMUSG00000132388.1_tx_2"; exon_id "chr2_71772181_71772488_+"; exonnum "3"; txlen "618";
chr2	ENSEMBL_gcm37	exon	71772181	71772488	0.00348186932148896	+	.	gene_id "ENSMUSG00000132388.1"; transcript_id "ENSMUSG00000132388.1_tx_3"; exon_id "chr2_71772181_71772488_+"; exonnum "3"; txlen "542";
chr2	HAVANA	exon	71772181	71772495	0	+	.	gene_id "ENSMUSG00000132388.1"; transcript_id "ENSMUST00000311870.1"; gene_type "lncRNA"; gene_name "ENSMUSG00000132388"; transcript_type "lncRNA"; transcript_name "ENSMUST00000311870"; exon_number 2; exon_id "ENSMUSE00001615886.1"; level 2; tag "basic"; tag "TAGENE";
chr2	HAVANA	exon	71786397	71786481	0	+	.	gene_id "ENSMUSG00000087345.2"; transcript_id "ENSMUST00000133981.2"; gene_type "lncRNA"; gene_name "Gm13746"; transcript_type "lncRNA"; transcript_name "Gm13746-201"; exon_number 1; exon_id "ENSMUSE00000773342.2"; level 2; transcript_support_level "3"; mgi_id "MGI:3651629"; tag "basic"; tag "Ensembl_canonical"; tag "GENCODE_Primary"; havana_gene "OTTMUSG00000013885.1"; havana_transcript "OTTMUST00000033109.1";
chr2	HAVANA	gene	71786397	71787712	0	+	.	gene_id "ENSMUSG00000087345.2"; gene_type "lncRNA"; gene_name "Gm13746"; level 2; mgi_id "MGI:3651629"; havana_gene "OTTMUSG00000013885.1";
chr2	HAVANA	transcript	71786397	71787712	0	+	.	gene_id "ENSMUSG00000087345.2"; transcript_id "ENSMUST00000133981.2"; gene_type "lncRNA"; gene_name "Gm13746"; transcript_type "lncRNA"; transcript_name "Gm13746-201"; level 2; transcript_support_level "3"; mgi_id "MGI:3651629"; tag "basic"; tag "Ensembl_canonical"; tag "GENCODE_Primary"; havana_gene "OTTMUSG00000013885.1"; havana_transcript "OTTMUST00000033109.1";
chr2	HAVANA	exon	71787193	71787712	0	+	.	gene_id "ENSMUSG00000087345.2"; transcript_id "ENSMUST00000133981.2"; gene_type "lncRNA"; gene_name "Gm13746"; transcript_type "lncRNA"; transcript_name "Gm13746-201"; exon_number 2; exon_id "ENSMUSE00000805879.2"; level 2; transcript_support_level "3"; mgi_id "MGI:3651629"; tag "basic"; tag "Ensembl_canonical"; tag "GENCODE_Primary"; havana_gene "OTTMUSG00000013885.1"; havana_transcript "OTTMUST00000033109.1";
chr2	HAVANA	exon	71787961	71788129	0	+	.	gene_id "ENSMUSG00000127233.1"; transcript_id "ENSMUST00000280557.1"; gene_type "lncRNA"; gene_name "ENSMUSG00000127233"; transcript_type "lncRNA"; transcript_name "ENSMUST00000280557"; exon_number 1; exon_id "ENSMUSE00001556063.1"; level 2; tag "Ensembl_canonical"; tag "GENCODE_Primary"; tag "TAGENE";
chr2	HAVANA	transcript	71787961	71799150	0	+	.	gene_id "ENSMUSG00000127233.1"; transcript_id "ENSMUST00000280557.1"; gene_type "lncRNA"; gene_name "ENSMUSG00000127233"; transcript_type "lncRNA"; transcript_name "ENSMUST00000280557"; level 2; tag "Ensembl_canonical"; tag "GENCODE_Primary"; tag "TAGENE";
chr2	HAVANA	gene	71787961	71799152	0	+	.	gene_id "ENSMUSG00000127233.1"; gene_type "lncRNA"; gene_name "ENSMUSG00000127233"; level 2;
chr2	HAVANA	exon	71788056	71788129	0	+	.	gene_id "ENSMUSG00000127233.1"; transcript_id "ENSMUST00000280558.1"; gene_type "lncRNA"; gene_name "ENSMUSG00000127233"; transcript_type "lncRNA"; transcript_name "ENSMUST00000280558"; exon_number 1; exon_id "ENSMUSE00001556065.1"; level 2; tag "basic"; tag "TAGENE";
chr2	ENSEMBL_gcm37	exon	71788056	71788129	0.256540683303925	+	.	gene_id "ENSMUSG00000127233.1"; transcript_id "ENSMUSG00000127233.1_tx_3"; exon_id "chr2_71788056_71788129_+"; exonnum "1"; txlen "710";
chr2	ENSEMBL_gcm37	exon	71788056	71788129	0.214764482402482	+	.	gene_id "ENSMUSG00000127233.1"; transcript_id "ENSMUSG00000127233.1_tx_4"; exon_id "chr2_71788056_71788129_+"; exonnum "1"; txlen "651";
chr2	HAVANA	transcript	71788056	71799152	0	+	.	gene_id "ENSMUSG00000127233.1"; transcript_id "ENSMUST00000280558.1"; gene_type "lncRNA"; gene_name "ENSMUSG00000127233"; transcript_type "lncRNA"; transcript_name "ENSMUST00000280558"; level 2; tag "basic"; tag "TAGENE";
chr2	HAVANA	exon	71797901	71797959	0	+	.	gene_id "ENSMUSG00000127233.1"; transcript_id "ENSMUST00000280558.1"; gene_type "lncRNA"; gene_name "ENSMUSG00000127233"; transcript_type "lncRNA"; transcript_name "ENSMUST00000280558"; exon_number 2; exon_id "ENSMUSE00001556067.1"; level 2; tag "basic"; tag "TAGENE";
chr2	ENSEMBL_gcm37	exon	71797901	71797959	0.256540683303925	+	.	gene_id "ENSMUSG00000127233.1"; transcript_id "ENSMUSG00000127233.1_tx_3"; exon_id "chr2_71797901_71797959_+"; exonnum "2"; txlen "710";
chr2	sragcm37_es	exon	71798172	71798451	4.32614691256449	+	.	gene_id "ENSMUSG00000127233.1"; transcript_id "ENSMUSG00000127233.1_tx_1"; exon_id "chr2_71798172_71798451_+"; exonnum "1"; txlen "857";
chr2	sragcm37_es	exon	71798256	71798309	0.615394507773143	+	.	gene_id "ENSMUSG00000127233.1"; transcript_id "ENSMUSG00000127233.1_tx_2"; exon_id "chr2_71798256_71798309_+"; exonnum "1"; txlen "631";
chr2	HAVANA	exon	71798759	71799150	0	+	.	gene_id "ENSMUSG00000127233.1"; transcript_id "ENSMUST00000280557.1"; gene_type "lncRNA"; gene_name "ENSMUSG00000127233"; transcript_type "lncRNA"; transcript_name "ENSMUST00000280557"; exon_number 2; exon_id "ENSMUSE00001556064.1"; level 2; tag "Ensembl_canonical"; tag "GENCODE_Primary"; tag "TAGENE";
chr2	HAVANA	exon	71798759	71799152	0	+	.	gene_id "ENSMUSG00000127233.1"; transcript_id "ENSMUST00000280558.1"; gene_type "lncRNA"; gene_name "ENSMUSG00000127233"; transcript_type "lncRNA"; transcript_name "ENSMUST00000280558"; exon_number 3; exon_id "ENSMUSE00001556066.1"; level 2; tag "basic"; tag "TAGENE";
chr2	sragcm37_mid	exon	71798759	71799335	4.32614691256449	+	.	gene_id "ENSMUSG00000127233.1"; transcript_id "ENSMUSG00000127233.1_tx_1"; exon_id "chr2_71798759_71799335_+"; exonnum "2"; txlen "857";
chr2	sragcm37_mid	exon	71798759	71799335	0.615394507773143	+	.	gene_id "ENSMUSG00000127233.1"; transcript_id "ENSMUSG00000127233.1_tx_2"; exon_id "chr2_71798759_71799335_+"; exonnum "2"; txlen "631";
chr2	sragcm37_mid	exon	71798759	71799335	0.256540683303925	+	.	gene_id "ENSMUSG00000127233.1"; transcript_id "ENSMUSG00000127233.1_tx_3"; exon_id "chr2_71798759_71799335_+"; exonnum "3"; txlen "710";
chr2	sragcm37_mid	exon	71798759	71799335	0.214764482402482	+	.	gene_id "ENSMUSG00000127233.1"; transcript_id "ENSMUSG00000127233.1_tx_4"; exon_id "chr2_71798759_71799335_+"; exonnum "2"; txlen "651";
chr2	sragcm37_es	exon	71803496	71803725	0.00945841556276468	+	.	gene_id "sragcm37_gene_3885"; transcript_id "sragcm37_gene_3885_tx_5"; exon_id "chr2_71803496_71803725_+"; exonnum "1"; txlen "559";
chr2	sragcm37_ss	exon	71810727	71811055	0.00945841556276468	+	.	gene_id "sragcm37_gene_3885"; transcript_id "sragcm37_gene_3885_tx_5"; exon_id "chr2_71810727_71811055_+"; exonnum "2"; txlen "559";
chr2	HAVANA	UTR	71811584	71811630	0	+	.	gene_id "ENSMUSG00000049044.17"; transcript_id "ENSMUST00000090826.12"; gene_type "protein_coding"; gene_name "Rapgef4"; transcript_type "protein_coding"; transcript_name "Rapgef4-202"; exon_number 1; exon_id "ENSMUSE00000404797.5"; level 2; protein_id "ENSMUSP00000088336.6"; transcript_support_level "1"; mgi_id "MGI:1917723"; tag "basic"; tag "Ensembl_canonical"; tag "GENCODE_Primary"; tag "appris_principal_4"; tag "CCDS"; ccdsid "CCDS57176.1"; havana_gene "OTTMUSG00000013137.1"; havana_transcript "OTTMUST00000031708.1";
chr2	HAVANA	exon	71811584	71811695	0	+	.	gene_id "ENSMUSG00000049044.17"; transcript_id "ENSMUST00000090826.12"; gene_type "protein_coding"; gene_name "Rapgef4"; transcript_type "protein_coding"; transcript_name "Rapgef4-202"; exon_number 1; exon_id "ENSMUSE00000404797.5"; level 2; protein_id "ENSMUSP00000088336.6"; transcript_support_level "1"; mgi_id "MGI:1917723"; tag "basic"; tag "Ensembl_canonical"; tag "GENCODE_Primary"; tag "appris_principal_4"; tag "CCDS"; ccdsid "CCDS57176.1"; havana_gene "OTTMUSG00000013137.1"; havana_transcript "OTTMUST00000031708.1";
chr2	HAVANA	gene	71811584	72087818	0	+	.	gene_id "ENSMUSG00000049044.17"; gene_type "protein_coding"; gene_name "Rapgef4"; level 2; mgi_id "MGI:1917723"; havana_gene "OTTMUSG00000013137.1";
chr2	HAVANA	transcript	71811584	72087818	0	+	.	gene_id "ENSMUSG00000049044.17"; transcript_id "ENSMUST00000090826.12"; gene_type "protein_coding"; gene_name "Rapgef4"; transcript_type "protein_coding"; transcript_name "Rapgef4-202"; level 2; protein_id "ENSMUSP00000088336.6"; transcript_support_level "1"; mgi_id "MGI:1917723"; tag "basic"; tag "Ensembl_canonical"; tag "GENCODE_Primary"; tag "appris_principal_4"; tag "CCDS"; ccdsid "CCDS57176.1"; havana_gene "OTTMUSG00000013137.1"; havana_transcript "OTTMUST00000031708.1";
chr2	HAVANA	exon	71811591	71811695	0	+	.	gene_id "ENSMUSG00000049044.17"; transcript_id "ENSMUST00000149421.8"; gene_type "protein_coding"; gene_name "Rapgef4"; transcript_type "protein_coding_CDS_not_defined"; transcript_name "Rapgef4-207"; exon_number 1; exon_id "ENSMUSE00000817394.2"; level 2; transcript_support_level "1"; mgi_id "MGI:1917723"; havana_gene "OTTMUSG00000013137.1"; havana_transcript "OTTMUST00000031738.1";
chr2	HAVANA	transcript	71811591	71864749	0	+	.	gene_id "ENSMUSG00000049044.17"; transcript_id "ENSMUST00000149421.8"; gene_type "protein_coding"; gene_name "Rapgef4"; transcript_type "protein_coding_CDS_not_defined"; transcript_name "Rapgef4-207"; level 2; transcript_support_level "1"; mgi_id "MGI:1917723"; havana_gene "OTTMUSG00000013137.1"; havana_transcript "OTTMUST00000031738.1";
chr2	HAVANA	exon	71811603	71811695	0	+	.	gene_id "ENSMUSG00000049044.17"; transcript_id "ENSMUST00000150234.8"; gene_type "protein_coding"; gene_name "Rapgef4"; transcript_type "protein_coding_CDS_not_defined"; transcript_name "Rapgef4-208"; exon_number 1; exon_id "ENSMUSE00000833146.2"; level 2; transcript_support_level "1"; mgi_id "MGI:1917723"; havana_gene "OTTMUSG00000013137.1"; havana_transcript "OTTMUST00000031733.1";
chr2	ENSEMBL_gcm37	exon	71811603	71811695	0.127780066539624	+	.	gene_id "ENSMUSG00000049044.17"; transcript_id "ENSMUSG00000049044.17_tx_6"; exon_id "chr2_71811603_71811695_+"; exonnum "1"; txlen "3468";
chr2	HAVANA	transcript	71811603	71971645	0	+	.	gene_id "ENSMUSG00000049044.17"; transcript_id "ENSMUST00000150234.8"; gene_type "protein_coding"; gene_name "Rapgef4"; transcript_type "protein_coding_CDS_not_defined"; transcript_name "Rapgef4-208"; level 2; transcript_support_level "1"; mgi_id "MGI:1917723"; havana_gene "OTTMUSG00000013137.1"; havana_transcript "OTTMUST00000031733.1";
chr2	HAVANA	start_codon	71811631	71811633	0	+	0	gene_id "ENSMUSG00000049044.17"; transcript_id "ENSMUST00000090826.12"; gene_type "protein_coding"; gene_name "Rapgef4"; transcript_type "protein_coding"; transcript_name "Rapgef4-202"; exon_number 1; exon_id "ENSMUSE00000404797.5"; level 2; protein_id "ENSMUSP00000088336.6"; transcript_support_level "1"; mgi_id "MGI:1917723"; tag "basic"; tag "Ensembl_canonical"; tag "GENCODE_Primary"; tag "appris_principal_4"; tag "CCDS"; ccdsid "CCDS57176.1"; havana_gene "OTTMUSG00000013137.1"; havana_transcript "OTTMUST00000031708.1";
chr2	HAVANA	start_codon	71811631	71811633	0	+	0	gene_id "ENSMUSG00000049044.17"; transcript_id "ENSMUST00000102698.10"; gene_type "protein_coding"; gene_name "Rapgef4"; transcript_type "protein_coding"; transcript_name "Rapgef4-203"; exon_number 1; exon_id "ENSMUSE00000791972.2"; level 2; protein_id "ENSMUSP00000099759.4"; transcript_support_level "1"; mgi_id "MGI:1917723"; tag "basic"; tag "appris_alternative_1"; tag "CCDS"; ccdsid "CCDS16120.1"; havana_gene "OTTMUSG00000013137.1"; havana_transcript "OTTMUST00000031734.1";
chr2	HAVANA	CDS	71811631	71811695	0	+	0	gene_id "ENSMUSG00000049044.17"; transcript_id "ENSMUST00000090826.12"; gene_type "protein_coding"; gene_name "Rapgef4"; transcript_type "protein_coding"; transcript_name "Rapgef4-202"; exon_number 1; exon_id "ENSMUSE00000404797.5"; level 2; protein_id "ENSMUSP00000088336.6"; transcript_support_level "1"; mgi_id "MGI:1917723"; tag "basic"; tag "Ensembl_canonical"; tag "GENCODE_Primary"; tag "appris_principal_4"; tag "CCDS"; ccdsid "CCDS57176.1"; havana_gene "OTTMUSG00000013137.1"; havana_transcript "OTTMUST00000031708.1";
chr2	HAVANA	exon	71811631	71811695	0	+	.	gene_id "ENSMUSG00000049044.17"; transcript_id "ENSMUST00000102698.10"; gene_type "protein_coding"; gene_name "Rapgef4"; transcript_type "protein_coding"; transcript_name "Rapgef4-203"; exon_number 1; exon_id "ENSMUSE00000791972.2"; level 2; protein_id "ENSMUSP00000099759.4"; transcript_support_level "1"; mgi_id "MGI:1917723"; tag "basic"; tag "appris_alternative_1"; tag "CCDS"; ccdsid "CCDS16120.1"; havana_gene "OTTMUSG00000013137.1"; havana_transcript "OTTMUST00000031734.1";
chr2	HAVANA	CDS	71811631	71811695	0	+	0	gene_id "ENSMUSG00000049044.17"; transcript_id "ENSMUST00000102698.10"; gene_type "protein_coding"; gene_name "Rapgef4"; transcript_type "protein_coding"; transcript_name "Rapgef4-203"; exon_number 1; exon_id "ENSMUSE00000791972.2"; level 2; protein_id "ENSMUSP00000099759.4"; transcript_support_level "1"; mgi_id "MGI:1917723"; tag "basic"; tag "appris_alternative_1"; tag "CCDS"; ccdsid "CCDS16120.1"; havana_gene "OTTMUSG00000013137.1"; havana_transcript "OTTMUST00000031734.1";
chr2	HAVANA	transcript	71811631	72086720	0	+	.	gene_id "ENSMUSG00000049044.17"; transcript_id "ENSMUST00000102698.10"; gene_type "protein_coding"; gene_name "Rapgef4"; transcript_type "protein_coding"; transcript_name "Rapgef4-203"; level 2; protein_id "ENSMUSP00000099759.4"; transcript_support_level "1"; mgi_id "MGI:1917723"; tag "basic"; tag "appris_alternative_1"; tag "CCDS"; ccdsid "CCDS16120.1"; havana_gene "OTTMUSG00000013137.1"; havana_transcript "OTTMUST00000031734.1";
chr2	sragcm37_mid	exon	71813010	71813134	0.127780066539624	+	.	gene_id "ENSMUSG00000049044.17"; transcript_id "ENSMUSG00000049044.17_tx_6"; exon_id "chr2_71813010_71813134_+"; exonnum "2"; txlen "3468";
chr2	sragcm37_es	exon	71825198	71825342	0.0355361067715375	+	.	gene_id "ENSMUSG00000136297.1"; transcript_id "ENSMUSG00000136297.1_tx_2"; exon_id "chr2_71825198_71825342_+"; exonnum "1"; txlen "626";
chr2	sragcm37_mid	exon	71834361	71835902	0.1574743526832	+	.	gene_id "ENSMUSG00000136297.1"; transcript_id "ENSMUSG00000136297.1_tx_1"; exon_id "chr2_71834361_71835902_+"; exonnum "1"; txlen "2023";
chr2	HAVANA	exon	71835256	71835902	0	+	.	gene_id "ENSMUSG00000136297.1"; transcript_id "ENSMUST00000335168.1"; gene_type "lncRNA"; gene_name "ENSMUSG00000136297"; transcript_type "lncRNA"; transcript_name "ENSMUST00000335168"; exon_number 1; exon_id "ENSMUSE00001660783.1"; level 2; tag "basic"; tag "Ensembl_canonical"; tag "GENCODE_Primary"; tag "TAGENE";
chr2	HAVANA	gene	71835256	71837210	0	+	.	gene_id "ENSMUSG00000136297.1"; gene_type "lncRNA"; gene_name "ENSMUSG00000136297"; level 2; tag "overlapping_locus";
chr2	HAVANA	transcript	71835256	71837210	0	+	.	gene_id "ENSMUSG00000136297.1"; transcript_id "ENSMUST00000335168.1"; gene_type "lncRNA"; gene_name "ENSMUSG00000136297"; transcript_type "lncRNA"; transcript_name "ENSMUST00000335168"; level 2; tag "basic"; tag "Ensembl_canonical"; tag "GENCODE_Primary"; tag "TAGENE";
chr2	HAVANA	exon	71836730	71837210	0	+	.	gene_id "ENSMUSG00000136297.1"; transcript_id "ENSMUST00000335168.1"; gene_type "lncRNA"; gene_name "ENSMUSG00000136297"; transcript_type "lncRNA"; transcript_name "ENSMUST00000335168"; exon_number 2; exon_id "ENSMUSE00001660782.1"; level 2; tag "basic"; tag "Ensembl_canonical"; tag "GENCODE_Primary"; tag "TAGENE";
chr2	ENSEMBL_gcm37	exon	71836730	71837210	0.1574743526832	+	.	gene_id "ENSMUSG00000136297.1"; transcript_id "ENSMUSG00000136297.1_tx_1"; exon_id "chr2_71836730_71837210_+"; exonnum "2"; txlen "2023";
chr2	ENSEMBL_gcm37	exon	71836730	71837210	0.0355361067715375	+	.	gene_id "ENSMUSG00000136297.1"; transcript_id "ENSMUSG00000136297.1_tx_2"; exon_id "chr2_71836730_71837210_+"; exonnum "2"; txlen "626";
chr2	HAVANA	exon	71861377	71861519	0	+	.	gene_id "ENSMUSG00000049044.17"; transcript_id "ENSMUST00000090826.12"; gene_type "protein_coding"; gene_name "Rapgef4"; transcript_type "protein_coding"; transcript_name "Rapgef4-202"; exon_number 2; exon_id "ENSMUSE00001293631.2"; level 2; protein_id "ENSMUSP00000088336.6"; transcript_support_level "1"; mgi_id "MGI:1917723"; tag "basic"; tag "Ensembl_canonical"; tag "GENCODE_Primary"; tag "appris_principal_4"; tag "CCDS"; ccdsid "CCDS57176.1"; havana_gene "OTTMUSG00000013137.1"; havana_transcript "OTTMUST00000031708.1";
chr2	HAVANA	CDS	71861377	71861519	0	+	1	gene_id "ENSMUSG00000049044.17"; transcript_id "ENSMUST00000090826.12"; gene_type "protein_coding"; gene_name "Rapgef4"; transcript_type "protein_coding"; transcript_name "Rapgef4-202"; exon_number 2; exon_id "ENSMUSE00001293631.2"; level 2; protein_id "ENSMUSP00000088336.6"; transcript_support_level "1"; mgi_id "MGI:1917723"; tag "basic"; tag "Ensembl_canonical"; tag "GENCODE_Primary"; tag "appris_principal_4"; tag "CCDS"; ccdsid "CCDS57176.1"; havana_gene "OTTMUSG00000013137.1"; havana_transcript "OTTMUST00000031708.1";
chr2	HAVANA	exon	71861377	71861519	0	+	.	gene_id "ENSMUSG00000049044.17"; transcript_id "ENSMUST00000149421.8"; gene_type "protein_coding"; gene_name "Rapgef4"; transcript_type "protein_coding_CDS_not_defined"; transcript_name "Rapgef4-207"; exon_number 2; exon_id "ENSMUSE00001294856.2"; level 2; transcript_support_level "1"; mgi_id "MGI:1917723"; havana_gene "OTTMUSG00000013137.1"; havana_transcript "OTTMUST00000031738.1";
chr2	HAVANA	exon	71861377	71861519	0	+	.	gene_id "ENSMUSG00000049044.17"; transcript_id "ENSMUST00000150234.8"; gene_type "protein_coding"; gene_name "Rapgef4"; transcript_type "protein_coding_CDS_not_defined"; transcript_name "Rapgef4-208"; exon_number 2; exon_id "ENSMUSE00001294856.2"; level 2; transcript_support_level "1"; mgi_id "MGI:1917723"; havana_gene "OTTMUSG00000013137.1"; havana_transcript "OTTMUST00000031733.1";
chr2	HAVANA	exon	71861377	71861519	0	+	.	gene_id "ENSMUSG00000049044.17"; transcript_id "ENSMUST00000102698.10"; gene_type "protein_coding"; gene_name "Rapgef4"; transcript_type "protein_coding"; transcript_name "Rapgef4-203"; exon_number 2; exon_id "ENSMUSE00001293631.2"; level 2; protein_id "ENSMUSP00000099759.4"; transcript_support_level "1"; mgi_id "MGI:1917723"; tag "basic"; tag "appris_alternative_1"; tag "CCDS"; ccdsid "CCDS16120.1"; havana_gene "OTTMUSG00000013137.1"; havana_transcript "OTTMUST00000031734.1";
chr2	HAVANA	CDS	71861377	71861519	0	+	1	gene_id "ENSMUSG00000049044.17"; transcript_id "ENSMUST00000102698.10"; gene_type "protein_coding"; gene_name "Rapgef4"; transcript_type "protein_coding"; transcript_name "Rapgef4-203"; exon_number 2; exon_id "ENSMUSE00001293631.2"; level 2; protein_id "ENSMUSP00000099759.4"; transcript_support_level "1"; mgi_id "MGI:1917723"; tag "basic"; tag "appris_alternative_1"; tag "CCDS"; ccdsid "CCDS16120.1"; havana_gene "OTTMUSG00000013137.1"; havana_transcript "OTTMUST00000031734.1";
chr2	ENSEMBL_gcm37	exon	71861377	71861519	0.127780066539624	+	.	gene_id "ENSMUSG00000049044.17"; transcript_id "ENSMUSG00000049044.17_tx_6"; exon_id "chr2_71861377_71861519_+"; exonnum "3"; txlen "3468";
chr2	HAVANA	exon	71864375	71864463	0	+	.	gene_id "ENSMUSG00000049044.17"; transcript_id "ENSMUST00000090826.12"; gene_type "protein_coding"; gene_name "Rapgef4"; transcript_type "protein_coding"; transcript_name "Rapgef4-202"; exon_number 3; exon_id "ENSMUSE00001229205.2"; level 2; protein_id "ENSMUSP00000088336.6"; transcript_support_level "1"; mgi_id "MGI:1917723"; tag "basic"; tag "Ensembl_canonical"; tag "GENCODE_Primary"; tag "appris_principal_4"; tag "CCDS"; ccdsid "CCDS57176.1"; havana_gene "OTTMUSG00000013137.1"; havana_transcript "OTTMUST00000031708.1";
chr2	HAVANA	CDS	71864375	71864463	0	+	2	gene_id "ENSMUSG00000049044.17"; transcript_id "ENSMUST00000090826.12"; gene_type "protein_coding"; gene_name "Rapgef4"; transcript_type "protein_coding"; transcript_name "Rapgef4-202"; exon_number 3; exon_id "ENSMUSE00001229205.2"; level 2; protein_id "ENSMUSP00000088336.6"; transcript_support_level "1"; mgi_id "MGI:1917723"; tag "basic"; tag "Ensembl_canonical"; tag "GENCODE_Primary"; tag "appris_principal_4"; tag "CCDS"; ccdsid "CCDS57176.1"; havana_gene "OTTMUSG00000013137.1"; havana_transcript "OTTMUST00000031708.1";
chr2	HAVANA	exon	71864375	71864463	0	+	.	gene_id "ENSMUSG00000049044.17"; transcript_id "ENSMUST00000150234.8"; gene_type "protein_coding"; gene_name "Rapgef4"; transcript_type "protein_coding_CDS_not_defined"; transcript_name "Rapgef4-208"; exon_number 3; exon_id "ENSMUSE00001228551.2"; level 2; transcript_support_level "1"; mgi_id "MGI:1917723"; havana_gene "OTTMUSG00000013137.1"; havana_transcript "OTTMUST00000031733.1";
chr2	HAVANA	exon	71864375	71864463	0	+	.	gene_id "ENSMUSG00000049044.17"; transcript_id "ENSMUST00000102698.10"; gene_type "protein_coding"; gene_name "Rapgef4"; transcript_type "protein_coding"; transcript_name "Rapgef4-203"; exon_number 3; exon_id "ENSMUSE00001229205.2"; level 2; protein_id "ENSMUSP00000099759.4"; transcript_support_level "1"; mgi_id "MGI:1917723"; tag "basic"; tag "appris_alternative_1"; tag "CCDS"; ccdsid "CCDS16120.1"; havana_gene "OTTMUSG00000013137.1"; havana_transcript "OTTMUST00000031734.1";
chr2	HAVANA	CDS	71864375	71864463	0	+	2	gene_id "ENSMUSG00000049044.17"; transcript_id "ENSMUST00000102698.10"; gene_type "protein_coding"; gene_name "Rapgef4"; transcript_type "protein_coding"; transcript_name "Rapgef4-203"; exon_number 3; exon_id "ENSMUSE00001229205.2"; level 2; protein_id "ENSMUSP00000099759.4"; transcript_support_level "1"; mgi_id "MGI:1917723"; tag "basic"; tag "appris_alternative_1"; tag "CCDS"; ccdsid "CCDS16120.1"; havana_gene "OTTMUSG00000013137.1"; havana_transcript "OTTMUST00000031734.1";
chr2	ENSEMBL_gcm37	exon	71864375	71864463	0.127780066539624	+	.	gene_id "ENSMUSG00000049044.17"; transcript_id "ENSMUSG00000049044.17_tx_6"; exon_id "chr2_71864375_71864463_+"; exonnum "4"; txlen "3468";
chr2	HAVANA	exon	71864375	71864749	0	+	.	gene_id "ENSMUSG00000049044.17"; transcript_id "ENSMUST00000149421.8"; gene_type "protein_coding"; gene_name "Rapgef4"; transcript_type "protein_coding_CDS_not_defined"; transcript_name "Rapgef4-207"; exon_number 3; exon_id "ENSMUSE00000780433.2"; level 2; transcript_support_level "1"; mgi_id "MGI:1917723"; havana_gene "OTTMUSG00000013137.1"; havana_transcript "OTTMUST00000031738.1";
chr2	HAVANA	exon	71875446	71875592	0	+	.	gene_id "ENSMUSG00000049044.17"; transcript_id "ENSMUST00000090826.12"; gene_type "protein_coding"; gene_name "Rapgef4"; transcript_type "protein_coding"; transcript_name "Rapgef4-202"; exon_number 4; exon_id "ENSMUSE00001266966.2"; level 2; protein_id "ENSMUSP00000088336.6"; transcript_support_level "1"; mgi_id "MGI:1917723"; tag "basic"; tag "Ensembl_canonical"; tag "GENCODE_Primary"; tag "appris_principal_4"; tag "CCDS"; ccdsid "CCDS57176.1"; havana_gene "OTTMUSG00000013137.1"; havana_transcript "OTTMUST00000031708.1";
chr2	HAVANA	CDS	71875446	71875592	0	+	0	gene_id "ENSMUSG00000049044.17"; transcript_id "ENSMUST00000090826.12"; gene_type "protein_coding"; gene_name "Rapgef4"; transcript_type "protein_coding"; transcript_name "Rapgef4-202"; exon_number 4; exon_id "ENSMUSE00001266966.2"; level 2; protein_id "ENSMUSP00000088336.6"; transcript_support_level "1"; mgi_id "MGI:1917723"; tag "basic"; tag "Ensembl_canonical"; tag "GENCODE_Primary"; tag "appris_principal_4"; tag "CCDS"; ccdsid "CCDS57176.1"; havana_gene "OTTMUSG00000013137.1"; havana_transcript "OTTMUST00000031708.1";
chr2	HAVANA	exon	71875446	71875592	0	+	.	gene_id "ENSMUSG00000049044.17"; transcript_id "ENSMUST00000150234.8"; gene_type "protein_coding"; gene_name "Rapgef4"; transcript_type "protein_coding_CDS_not_defined"; transcript_name "Rapgef4-208"; exon_number 4; exon_id "ENSMUSE00001243925.2"; level 2; transcript_support_level "1"; mgi_id "MGI:1917723"; havana_gene "OTTMUSG00000013137.1"; havana_transcript "OTTMUST00000031733.1";
chr2	HAVANA	exon	71875446	71875592	0	+	.	gene_id "ENSMUSG00000049044.17"; transcript_id "ENSMUST00000102698.10"; gene_type "protein_coding"; gene_name "Rapgef4"; transcript_type "protein_coding"; transcript_name "Rapgef4-203"; exon_number 4; exon_id "ENSMUSE00001266966.2"; level 2; protein_id "ENSMUSP00000099759.4"; transcript_support_level "1"; mgi_id "MGI:1917723"; tag "basic"; tag "appris_alternative_1"; tag "CCDS"; ccdsid "CCDS16120.1"; havana_gene "OTTMUSG00000013137.1"; havana_transcript "OTTMUST00000031734.1";
chr2	HAVANA	CDS	71875446	71875592	0	+	0	gene_id "ENSMUSG00000049044.17"; transcript_id "ENSMUST00000102698.10"; gene_type "protein_coding"; gene_name "Rapgef4"; transcript_type "protein_coding"; transcript_name "Rapgef4-203"; exon_number 4; exon_id "ENSMUSE00001266966.2"; level 2; protein_id "ENSMUSP00000099759.4"; transcript_support_level "1"; mgi_id "MGI:1917723"; tag "basic"; tag "appris_alternative_1"; tag "CCDS"; ccdsid "CCDS16120.1"; havana_gene "OTTMUSG00000013137.1"; havana_transcript "OTTMUST00000031734.1";
chr2	ENSEMBL_gcm37	exon	71875446	71875592	0.127780066539624	+	.	gene_id "ENSMUSG00000049044.17"; transcript_id "ENSMUSG00000049044.17_tx_6"; exon_id "chr2_71875446_71875592_+"; exonnum "5"; txlen "3468";
chr2	HAVANA	UTR	71884948	71885356	0	+	.	gene_id "ENSMUSG00000049044.17"; transcript_id "ENSMUST00000028525.6"; gene_type "protein_coding"; gene_name "Rapgef4"; transcript_type "protein_coding"; transcript_name "Rapgef4-201"; exon_number 1; exon_id "ENSMUSE00000690386.2"; level 2; protein_id "ENSMUSP00000028525.6"; transcript_support_level "1"; mgi_id "MGI:1917723"; tag "basic"; tag "CCDS"; ccdsid "CCDS57177.1"; havana_gene "OTTMUSG00000013137.1"; havana_transcript "OTTMUST00000031736.1";
chr2	HAVANA	exon	71884948	71885368	0	+	.	gene_id "ENSMUSG00000049044.17"; transcript_id "ENSMUST00000028525.6"; gene_type "protein_coding"; gene_name "Rapgef4"; transcript_type "protein_coding"; transcript_name "Rapgef4-201"; exon_number 1; exon_id "ENSMUSE00000690386.2"; level 2; protein_id "ENSMUSP00000028525.6"; transcript_support_level "1"; mgi_id "MGI:1917723"; tag "basic"; tag "CCDS"; ccdsid "CCDS57177.1"; havana_gene "OTTMUSG00000013137.1"; havana_transcript "OTTMUST00000031736.1";
chr2	HAVANA	transcript	71884948	72087816	0	+	.	gene_id "ENSMUSG00000049044.17"; transcript_id "ENSMUST00000028525.6"; gene_type "protein_coding"; gene_name "Rapgef4"; transcript_type "protein_coding"; transcript_name "Rapgef4-201"; level 2; protein_id "ENSMUSP00000028525.6"; transcript_support_level "1"; mgi_id "MGI:1917723"; tag "basic"; tag "CCDS"; ccdsid "CCDS57177.1"; havana_gene "OTTMUSG00000013137.1"; havana_transcript "OTTMUST00000031736.1";
chr2	HAVANA	exon	71885329	71885368	0	+	.	gene_id "ENSMUSG00000049044.17"; transcript_id "ENSMUST00000124004.2"; gene_type "protein_coding"; gene_name "Rapgef4"; transcript_type "protein_coding_CDS_not_defined"; transcript_name "Rapgef4-205"; exon_number 1; exon_id "ENSMUSE00000743347.2"; level 2; transcript_support_level "3"; mgi_id "MGI:1917723"; havana_gene "OTTMUSG00000013137.1"; havana_transcript "OTTMUST00000031739.1";
chr2	HAVANA	transcript	71885329	71971821	0	+	.	gene_id "ENSMUSG00000049044.17"; transcript_id "ENSMUST00000124004.2"; gene_type "protein_coding"; gene_name "Rapgef4"; transcript_type "protein_coding_CDS_not_defined"; transcript_name "Rapgef4-205"; level 2; transcript_support_level "3"; mgi_id "MGI:1917723"; havana_gene "OTTMUSG00000013137.1"; havana_transcript "OTTMUST00000031739.1";
chr2	HAVANA	start_codon	71885357	71885359	0	+	0	gene_id "ENSMUSG00000049044.17"; transcript_id "ENSMUST00000028525.6"; gene_type "protein_coding"; gene_name "Rapgef4"; transcript_type "protein_coding"; transcript_name "Rapgef4-201"; exon_number 1; exon_id "ENSMUSE00000690386.2"; level 2; protein_id "ENSMUSP00000028525.6"; transcript_support_level "1"; mgi_id "MGI:1917723"; tag "basic"; tag "CCDS"; ccdsid "CCDS57177.1"; havana_gene "OTTMUSG00000013137.1"; havana_transcript "OTTMUST00000031736.1";
chr2	HAVANA	CDS	71885357	71885368	0	+	0	gene_id "ENSMUSG00000049044.17"; transcript_id "ENSMUST00000028525.6"; gene_type "protein_coding"; gene_name "Rapgef4"; transcript_type "protein_coding"; transcript_name "Rapgef4-201"; exon_number 1; exon_id "ENSMUSE00000690386.2"; level 2; protein_id "ENSMUSP00000028525.6"; transcript_support_level "1"; mgi_id "MGI:1917723"; tag "basic"; tag "CCDS"; ccdsid "CCDS57177.1"; havana_gene "OTTMUSG00000013137.1"; havana_transcript "OTTMUST00000031736.1";
chr2	HAVANA	exon	71967586	71967658	0	+	.	gene_id "ENSMUSG00000049044.17"; transcript_id "ENSMUST00000090826.12"; gene_type "protein_coding"; gene_name "Rapgef4"; transcript_type "protein_coding"; transcript_name "Rapgef4-202"; exon_number 5; exon_id "ENSMUSE00001232382.2"; level 2; protein_id "ENSMUSP00000088336.6"; transcript_support_level "1"; mgi_id "MGI:1917723"; tag "basic"; tag "Ensembl_canonical"; tag "GENCODE_Primary"; tag "appris_principal_4"; tag "CCDS"; ccdsid "CCDS57176.1"; havana_gene "OTTMUSG00000013137.1"; havana_transcript "OTTMUST00000031708.1";
chr2	HAVANA	CDS	71967586	71967658	0	+	0	gene_id "ENSMUSG00000049044.17"; transcript_id "ENSMUST00000090826.12"; gene_type "protein_coding"; gene_name "Rapgef4"; transcript_type "protein_coding"; transcript_name "Rapgef4-202"; exon_number 5; exon_id "ENSMUSE00001232382.2"; level 2; protein_id "ENSMUSP00000088336.6"; transcript_support_level "1"; mgi_id "MGI:1917723"; tag "basic"; tag "Ensembl_canonical"; tag "GENCODE_Primary"; tag "appris_principal_4"; tag "CCDS"; ccdsid "CCDS57176.1"; havana_gene "OTTMUSG00000013137.1"; havana_transcript "OTTMUST00000031708.1";
chr2	HAVANA	exon	71967586	71967658	0	+	.	gene_id "ENSMUSG00000049044.17"; transcript_id "ENSMUST00000150234.8"; gene_type "protein_coding"; gene_name "Rapgef4"; transcript_type "protein_coding_CDS_not_defined"; transcript_name "Rapgef4-208"; exon_number 5; exon_id "ENSMUSE00001256489.2"; level 2; transcript_support_level "1"; mgi_id "MGI:1917723"; havana_gene "OTTMUSG00000013137.1"; havana_transcript "OTTMUST00000031733.1";
chr2	HAVANA	exon	71967586	71967658	0	+	.	gene_id "ENSMUSG00000049044.17"; transcript_id "ENSMUST00000102698.10"; gene_type "protein_coding"; gene_name "Rapgef4"; transcript_type "protein_coding"; transcript_name "Rapgef4-203"; exon_number 5; exon_id "ENSMUSE00001232382.2"; level 2; protein_id "ENSMUSP00000099759.4"; transcript_support_level "1"; mgi_id "MGI:1917723"; tag "basic"; tag "appris_alternative_1"; tag "CCDS"; ccdsid "CCDS16120.1"; havana_gene "OTTMUSG00000013137.1"; havana_transcript "OTTMUST00000031734.1";
chr2	HAVANA	CDS	71967586	71967658	0	+	0	gene_id "ENSMUSG00000049044.17"; transcript_id "ENSMUST00000102698.10"; gene_type "protein_coding"; gene_name "Rapgef4"; transcript_type "protein_coding"; transcript_name "Rapgef4-203"; exon_number 5; exon_id "ENSMUSE00001232382.2"; level 2; protein_id "ENSMUSP00000099759.4"; transcript_support_level "1"; mgi_id "MGI:1917723"; tag "basic"; tag "appris_alternative_1"; tag "CCDS"; ccdsid "CCDS16120.1"; havana_gene "OTTMUSG00000013137.1"; havana_transcript "OTTMUST00000031734.1";
chr2	HAVANA	exon	71967586	71967658	0	+	.	gene_id "ENSMUSG00000049044.17"; transcript_id "ENSMUST00000028525.6"; gene_type "protein_coding"; gene_name "Rapgef4"; transcript_type "protein_coding"; transcript_name "Rapgef4-201"; exon_number 2; exon_id "ENSMUSE00001232382.2"; level 2; protein_id "ENSMUSP00000028525.6"; transcript_support_level "1"; mgi_id "MGI:1917723"; tag "basic"; tag "CCDS"; ccdsid "CCDS57177.1"; havana_gene "OTTMUSG00000013137.1"; havana_transcript "OTTMUST00000031736.1";
chr2	HAVANA	CDS	71967586	71967658	0	+	0	gene_id "ENSMUSG00000049044.17"; transcript_id "ENSMUST00000028525.6"; gene_type "protein_coding"; gene_name "Rapgef4"; transcript_type "protein_coding"; transcript_name "Rapgef4-201"; exon_number 2; exon_id "ENSMUSE00001232382.2"; level 2; protein_id "ENSMUSP00000028525.6"; transcript_support_level "1"; mgi_id "MGI:1917723"; tag "basic"; tag "CCDS"; ccdsid "CCDS57177.1"; havana_gene "OTTMUSG00000013137.1"; havana_transcript "OTTMUST00000031736.1";
chr2	HAVANA	exon	71967586	71967658	0	+	.	gene_id "ENSMUSG00000049044.17"; transcript_id "ENSMUST00000124004.2"; gene_type "protein_coding"; gene_name "Rapgef4"; transcript_type "protein_coding_CDS_not_defined"; transcript_name "Rapgef4-205"; exon_number 2; exon_id "ENSMUSE00001256489.2"; level 2; transcript_support_level "3"; mgi_id "MGI:1917723"; havana_gene "OTTMUSG00000013137.1"; havana_transcript "OTTMUST00000031739.1";
chr2	ENSEMBL_gcm37	exon	71967586	71967658	0.127780066539624	+	.	gene_id "ENSMUSG00000049044.17"; transcript_id "ENSMUSG00000049044.17_tx_6"; exon_id "chr2_71967586_71967658_+"; exonnum "6"; txlen "3468";
chr2	HAVANA	exon	71971055	71971102	0	+	.	gene_id "ENSMUSG00000049044.17"; transcript_id "ENSMUST00000122975.8"; gene_type "protein_coding"; gene_name "Rapgef4"; transcript_type "protein_coding_CDS_not_defined"; transcript_name "Rapgef4-204"; exon_number 1; exon_id "ENSMUSE00000730101.2"; level 2; transcript_support_level "3"; mgi_id "MGI:1917723"; havana_gene "OTTMUSG00000013137.1"; havana_transcript "OTTMUST00000031745.1";
chr2	HAVANA	transcript	71971055	72026605	0	+	.	gene_id "ENSMUSG00000049044.17"; transcript_id "ENSMUST00000122975.8"; gene_type "protein_coding"; gene_name "Rapgef4"; transcript_type "protein_coding_CDS_not_defined"; transcript_name "Rapgef4-204"; level 2; transcript_support_level "3"; mgi_id "MGI:1917723"; havana_gene "OTTMUSG00000013137.1"; havana_transcript "OTTMUST00000031745.1";
chr2	HAVANA	exon	71971072	71971102	0	+	.	gene_id "ENSMUSG00000049044.17"; transcript_id "ENSMUST00000151236.2"; gene_type "protein_coding"; gene_name "Rapgef4"; transcript_type "protein_coding_CDS_not_defined"; transcript_name "Rapgef4-209"; exon_number 1; exon_id "ENSMUSE00000764630.2"; level 2; transcript_support_level "1"; mgi_id "MGI:1917723"; havana_gene "OTTMUSG00000013137.1"; havana_transcript "OTTMUST00000031735.1";
chr2	HAVANA	transcript	71971072	71993730	0	+	.	gene_id "ENSMUSG00000049044.17"; transcript_id "ENSMUST00000151236.2"; gene_type "protein_coding"; gene_name "Rapgef4"; transcript_type "protein_coding_CDS_not_defined"; transcript_name "Rapgef4-209"; level 2; transcript_support_level "1"; mgi_id "MGI:1917723"; havana_gene "OTTMUSG00000013137.1"; havana_transcript "OTTMUST00000031735.1";
chr2	HAVANA	exon	71971497	71971516	0	+	.	gene_id "ENSMUSG00000049044.17"; transcript_id "ENSMUST00000090826.12"; gene_type "protein_coding"; gene_name "Rapgef4"; transcript_type "protein_coding"; transcript_name "Rapgef4-202"; exon_number 6; exon_id "ENSMUSE00001280343.2"; level 2; protein_id "ENSMUSP00000088336.6"; transcript_support_level "1"; mgi_id "MGI:1917723"; tag "basic"; tag "Ensembl_canonical"; tag "GENCODE_Primary"; tag "appris_principal_4"; tag "CCDS"; ccdsid "CCDS57176.1"; havana_gene "OTTMUSG00000013137.1"; havana_transcript "OTTMUST00000031708.1";
chr2	HAVANA	CDS	71971497	71971516	0	+	2	gene_id "ENSMUSG00000049044.17"; transcript_id "ENSMUST00000090826.12"; gene_type "protein_coding"; gene_name "Rapgef4"; transcript_type "protein_coding"; transcript_name "Rapgef4-202"; exon_number 6; exon_id "ENSMUSE00001280343.2"; level 2; protein_id "ENSMUSP00000088336.6"; transcript_support_level "1"; mgi_id "MGI:1917723"; tag "basic"; tag "Ensembl_canonical"; tag "GENCODE_Primary"; tag "appris_principal_4"; tag "CCDS"; ccdsid "CCDS57176.1"; havana_gene "OTTMUSG00000013137.1"; havana_transcript "OTTMUST00000031708.1";
chr2	HAVANA	exon	71971497	71971516	0	+	.	gene_id "ENSMUSG00000049044.17"; transcript_id "ENSMUST00000102698.10"; gene_type "protein_coding"; gene_name "Rapgef4"; transcript_type "protein_coding"; transcript_name "Rapgef4-203"; exon_number 6; exon_id "ENSMUSE00001280343.2"; level 2; protein_id "ENSMUSP00000099759.4"; transcript_support_level "1"; mgi_id "MGI:1917723"; tag "basic"; tag "appris_alternative_1"; tag "CCDS"; ccdsid "CCDS16120.1"; havana_gene "OTTMUSG00000013137.1"; havana_transcript "OTTMUST00000031734.1";
chr2	HAVANA	CDS	71971497	71971516	0	+	2	gene_id "ENSMUSG00000049044.17"; transcript_id "ENSMUST00000102698.10"; gene_type "protein_coding"; gene_name "Rapgef4"; transcript_type "protein_coding"; transcript_name "Rapgef4-203"; exon_number 6; exon_id "ENSMUSE00001280343.2"; level 2; protein_id "ENSMUSP00000099759.4"; transcript_support_level "1"; mgi_id "MGI:1917723"; tag "basic"; tag "appris_alternative_1"; tag "CCDS"; ccdsid "CCDS16120.1"; havana_gene "OTTMUSG00000013137.1"; havana_transcript "OTTMUST00000031734.1";
chr2	HAVANA	exon	71971497	71971516	0	+	.	gene_id "ENSMUSG00000049044.17"; transcript_id "ENSMUST00000028525.6"; gene_type "protein_coding"; gene_name "Rapgef4"; transcript_type "protein_coding"; transcript_name "Rapgef4-201"; exon_number 3; exon_id "ENSMUSE00001280343.2"; level 2; protein_id "ENSMUSP00000028525.6"; transcript_support_level "1"; mgi_id "MGI:1917723"; tag "basic"; tag "CCDS"; ccdsid "CCDS57177.1"; havana_gene "OTTMUSG00000013137.1"; havana_transcript "OTTMUST00000031736.1";
chr2	HAVANA	CDS	71971497	71971516	0	+	2	gene_id "ENSMUSG00000049044.17"; transcript_id "ENSMUST00000028525.6"; gene_type "protein_coding"; gene_name "Rapgef4"; transcript_type "protein_coding"; transcript_name "Rapgef4-201"; exon_number 3; exon_id "ENSMUSE00001280343.2"; level 2; protein_id "ENSMUSP00000028525.6"; transcript_support_level "1"; mgi_id "MGI:1917723"; tag "basic"; tag "CCDS"; ccdsid "CCDS57177.1"; havana_gene "OTTMUSG00000013137.1"; havana_transcript "OTTMUST00000031736.1";
chr2	HAVANA	exon	71971497	71971516	0	+	.	gene_id "ENSMUSG00000049044.17"; transcript_id "ENSMUST00000122975.8"; gene_type "protein_coding"; gene_name "Rapgef4"; transcript_type "protein_coding_CDS_not_defined"; transcript_name "Rapgef4-204"; exon_number 2; exon_id "ENSMUSE00001285584.2"; level 2; transcript_support_level "3"; mgi_id "MGI:1917723"; havana_gene "OTTMUSG00000013137.1"; havana_transcript "OTTMUST00000031745.1";
chr2	HAVANA	exon	71971497	71971516	0	+	.	gene_id "ENSMUSG00000049044.17"; transcript_id "ENSMUST00000151236.2"; gene_type "protein_coding"; gene_name "Rapgef4"; transcript_type "protein_coding_CDS_not_defined"; transcript_name "Rapgef4-209"; exon_number 2; exon_id "ENSMUSE00001285584.2"; level 2; transcript_support_level "1"; mgi_id "MGI:1917723"; havana_gene "OTTMUSG00000013137.1"; havana_transcript "OTTMUST00000031735.1";
chr2	ENSEMBL_gcm37	exon	71971497	71971516	0.127780066539624	+	.	gene_id "ENSMUSG00000049044.17"; transcript_id "ENSMUSG00000049044.17_tx_6"; exon_id "chr2_71971497_71971516_+"; exonnum "7"; txlen "3468";
chr2	HAVANA	exon	71971497	71971645	0	+	.	gene_id "ENSMUSG00000049044.17"; transcript_id "ENSMUST00000150234.8"; gene_type "protein_coding"; gene_name "Rapgef4"; transcript_type "protein_coding_CDS_not_defined"; transcript_name "Rapgef4-208"; exon_number 6; exon_id "ENSMUSE00000838883.2"; level 2; transcript_support_level "1"; mgi_id "MGI:1917723"; havana_gene "OTTMUSG00000013137.1"; havana_transcript "OTTMUST00000031733.1";
chr2	HAVANA	exon	71971497	71971821	0	+	.	gene_id "ENSMUSG00000049044.17"; transcript_id "ENSMUST00000124004.2"; gene_type "protein_coding"; gene_name "Rapgef4"; transcript_type "protein_coding_CDS_not_defined"; transcript_name "Rapgef4-205"; exon_number 3; exon_id "ENSMUSE00000787472.2"; level 2; transcript_support_level "3"; mgi_id "MGI:1917723"; havana_gene "OTTMUSG00000013137.1"; havana_transcript "OTTMUST00000031739.1";
chr2	HAVANA	exon	71992795	71993730	0	+	.	gene_id "ENSMUSG00000049044.17"; transcript_id "ENSMUST00000151236.2"; gene_type "protein_coding"; gene_name "Rapgef4"; transcript_type "protein_coding_CDS_not_defined"; transcript_name "Rapgef4-209"; exon_number 3; exon_id "ENSMUSE00000787926.2"; level 2; transcript_support_level "1"; mgi_id "MGI:1917723"; havana_gene "OTTMUSG00000013137.1"; havana_transcript "OTTMUST00000031735.1";
chr2	HAVANA	exon	72004767	72004820	0	+	.	gene_id "ENSMUSG00000049044.17"; transcript_id "ENSMUST00000090826.12"; gene_type "protein_coding"; gene_name "Rapgef4"; transcript_type "protein_coding"; transcript_name "Rapgef4-202"; exon_number 7; exon_id "ENSMUSE00001212853.2"; level 2; protein_id "ENSMUSP00000088336.6"; transcript_support_level "1"; mgi_id "MGI:1917723"; tag "basic"; tag "Ensembl_canonical"; tag "GENCODE_Primary"; tag "appris_principal_4"; tag "CCDS"; ccdsid "CCDS57176.1"; havana_gene "OTTMUSG00000013137.1"; havana_transcript "OTTMUST00000031708.1";
chr2	HAVANA	CDS	72004767	72004820	0	+	0	gene_id "ENSMUSG00000049044.17"; transcript_id "ENSMUST00000090826.12"; gene_type "protein_coding"; gene_name "Rapgef4"; transcript_type "protein_coding"; transcript_name "Rapgef4-202"; exon_number 7; exon_id "ENSMUSE00001212853.2"; level 2; protein_id "ENSMUSP00000088336.6"; transcript_support_level "1"; mgi_id "MGI:1917723"; tag "basic"; tag "Ensembl_canonical"; tag "GENCODE_Primary"; tag "appris_principal_4"; tag "CCDS"; ccdsid "CCDS57176.1"; havana_gene "OTTMUSG00000013137.1"; havana_transcript "OTTMUST00000031708.1";
chr2	HAVANA	exon	72004767	72004820	0	+	.	gene_id "ENSMUSG00000049044.17"; transcript_id "ENSMUST00000028525.6"; gene_type "protein_coding"; gene_name "Rapgef4"; transcript_type "protein_coding"; transcript_name "Rapgef4-201"; exon_number 4; exon_id "ENSMUSE00001212853.2"; level 2; protein_id "ENSMUSP00000028525.6"; transcript_support_level "1"; mgi_id "MGI:1917723"; tag "basic"; tag "CCDS"; ccdsid "CCDS57177.1"; havana_gene "OTTMUSG00000013137.1"; havana_transcript "OTTMUST00000031736.1";
chr2	HAVANA	CDS	72004767	72004820	0	+	0	gene_id "ENSMUSG00000049044.17"; transcript_id "ENSMUST00000028525.6"; gene_type "protein_coding"; gene_name "Rapgef4"; transcript_type "protein_coding"; transcript_name "Rapgef4-201"; exon_number 4; exon_id "ENSMUSE00001212853.2"; level 2; protein_id "ENSMUSP00000028525.6"; transcript_support_level "1"; mgi_id "MGI:1917723"; tag "basic"; tag "CCDS"; ccdsid "CCDS57177.1"; havana_gene "OTTMUSG00000013137.1"; havana_transcript "OTTMUST00000031736.1";
chr2	HAVANA	exon	72004767	72004820	0	+	.	gene_id "ENSMUSG00000049044.17"; transcript_id "ENSMUST00000122975.8"; gene_type "protein_coding"; gene_name "Rapgef4"; transcript_type "protein_coding_CDS_not_defined"; transcript_name "Rapgef4-204"; exon_number 3; exon_id "ENSMUSE00001255876.2"; level 2; transcript_support_level "3"; mgi_id "MGI:1917723"; havana_gene "OTTMUSG00000013137.1"; havana_transcript "OTTMUST00000031745.1";
chr2	ENSEMBL_gcm37	exon	72004767	72004820	0.127780066539624	+	.	gene_id "ENSMUSG00000049044.17"; transcript_id "ENSMUSG00000049044.17_tx_6"; exon_id "chr2_72004767_72004820_+"; exonnum "8"; txlen "3468";
chr2	HAVANA	exon	72005146	72005252	0	+	.	gene_id "ENSMUSG00000049044.17"; transcript_id "ENSMUST00000090826.12"; gene_type "protein_coding"; gene_name "Rapgef4"; transcript_type "protein_coding"; transcript_name "Rapgef4-202"; exon_number 8; exon_id "ENSMUSE00001209126.2"; level 2; protein_id "ENSMUSP00000088336.6"; transcript_support_level "1"; mgi_id "MGI:1917723"; tag "basic"; tag "Ensembl_canonical"; tag "GENCODE_Primary"; tag "appris_principal_4"; tag "CCDS"; ccdsid "CCDS57176.1"; havana_gene "OTTMUSG00000013137.1"; havana_transcript "OTTMUST00000031708.1";
chr2	HAVANA	CDS	72005146	72005252	0	+	0	gene_id "ENSMUSG00000049044.17"; transcript_id "ENSMUST00000090826.12"; gene_type "protein_coding"; gene_name "Rapgef4"; transcript_type "protein_coding"; transcript_name "Rapgef4-202"; exon_number 8; exon_id "ENSMUSE00001209126.2"; level 2; protein_id "ENSMUSP00000088336.6"; transcript_support_level "1"; mgi_id "MGI:1917723"; tag "basic"; tag "Ensembl_canonical"; tag "GENCODE_Primary"; tag "appris_principal_4"; tag "CCDS"; ccdsid "CCDS57176.1"; havana_gene "OTTMUSG00000013137.1"; havana_transcript "OTTMUST00000031708.1";
chr2	HAVANA	exon	72005146	72005252	0	+	.	gene_id "ENSMUSG00000049044.17"; transcript_id "ENSMUST00000102698.10"; gene_type "protein_coding"; gene_name "Rapgef4"; transcript_type "protein_coding"; transcript_name "Rapgef4-203"; exon_number 7; exon_id "ENSMUSE00001209126.2"; level 2; protein_id "ENSMUSP00000099759.4"; transcript_support_level "1"; mgi_id "MGI:1917723"; tag "basic"; tag "appris_alternative_1"; tag "CCDS"; ccdsid "CCDS16120.1"; havana_gene "OTTMUSG00000013137.1"; havana_transcript "OTTMUST00000031734.1";
chr2	HAVANA	CDS	72005146	72005252	0	+	0	gene_id "ENSMUSG00000049044.17"; transcript_id "ENSMUST00000102698.10"; gene_type "protein_coding"; gene_name "Rapgef4"; transcript_type "protein_coding"; transcript_name "Rapgef4-203"; exon_number 7; exon_id "ENSMUSE00001209126.2"; level 2; protein_id "ENSMUSP00000099759.4"; transcript_support_level "1"; mgi_id "MGI:1917723"; tag "basic"; tag "appris_alternative_1"; tag "CCDS"; ccdsid "CCDS16120.1"; havana_gene "OTTMUSG00000013137.1"; havana_transcript "OTTMUST00000031734.1";
chr2	HAVANA	exon	72005146	72005252	0	+	.	gene_id "ENSMUSG00000049044.17"; transcript_id "ENSMUST00000028525.6"; gene_type "protein_coding"; gene_name "Rapgef4"; transcript_type "protein_coding"; transcript_name "Rapgef4-201"; exon_number 5; exon_id "ENSMUSE00001209126.2"; level 2; protein_id "ENSMUSP00000028525.6"; transcript_support_level "1"; mgi_id "MGI:1917723"; tag "basic"; tag "CCDS"; ccdsid "CCDS57177.1"; havana_gene "OTTMUSG00000013137.1"; havana_transcript "OTTMUST00000031736.1";
chr2	HAVANA	CDS	72005146	72005252	0	+	0	gene_id "ENSMUSG00000049044.17"; transcript_id "ENSMUST00000028525.6"; gene_type "protein_coding"; gene_name "Rapgef4"; transcript_type "protein_coding"; transcript_name "Rapgef4-201"; exon_number 5; exon_id "ENSMUSE00001209126.2"; level 2; protein_id "ENSMUSP00000028525.6"; transcript_support_level "1"; mgi_id "MGI:1917723"; tag "basic"; tag "CCDS"; ccdsid "CCDS57177.1"; havana_gene "OTTMUSG00000013137.1"; havana_transcript "OTTMUST00000031736.1";
chr2	HAVANA	exon	72005146	72005252	0	+	.	gene_id "ENSMUSG00000049044.17"; transcript_id "ENSMUST00000122975.8"; gene_type "protein_coding"; gene_name "Rapgef4"; transcript_type "protein_coding_CDS_not_defined"; transcript_name "Rapgef4-204"; exon_number 4; exon_id "ENSMUSE00001257325.2"; level 2; transcript_support_level "3"; mgi_id "MGI:1917723"; havana_gene "OTTMUSG00000013137.1"; havana_transcript "OTTMUST00000031745.1";
chr2	ENSEMBL_gcm37	exon	72005146	72005252	0.127780066539624	+	.	gene_id "ENSMUSG00000049044.17"; transcript_id "ENSMUSG00000049044.17_tx_6"; exon_id "chr2_72005146_72005252_+"; exonnum "9"; txlen "3468";
chr2	HAVANA	exon	72008522	72008643	0	+	.	gene_id "ENSMUSG00000049044.17"; transcript_id "ENSMUST00000090826.12"; gene_type "protein_coding"; gene_name "Rapgef4"; transcript_type "protein_coding"; transcript_name "Rapgef4-202"; exon_number 9; exon_id "ENSMUSE00001293030.2"; level 2; protein_id "ENSMUSP00000088336.6"; transcript_support_level "1"; mgi_id "MGI:1917723"; tag "basic"; tag "Ensembl_canonical"; tag "GENCODE_Primary"; tag "appris_principal_4"; tag "CCDS"; ccdsid "CCDS57176.1"; havana_gene "OTTMUSG00000013137.1"; havana_transcript "OTTMUST00000031708.1";
chr2	HAVANA	CDS	72008522	72008643	0	+	1	gene_id "ENSMUSG00000049044.17"; transcript_id "ENSMUST00000090826.12"; gene_type "protein_coding"; gene_name "Rapgef4"; transcript_type "protein_coding"; transcript_name "Rapgef4-202"; exon_number 9; exon_id "ENSMUSE00001293030.2"; level 2; protein_id "ENSMUSP00000088336.6"; transcript_support_level "1"; mgi_id "MGI:1917723"; tag "basic"; tag "Ensembl_canonical"; tag "GENCODE_Primary"; tag "appris_principal_4"; tag "CCDS"; ccdsid "CCDS57176.1"; havana_gene "OTTMUSG00000013137.1"; havana_transcript "OTTMUST00000031708.1";
chr2	HAVANA	exon	72008522	72008643	0	+	.	gene_id "ENSMUSG00000049044.17"; transcript_id "ENSMUST00000102698.10"; gene_type "protein_coding"; gene_name "Rapgef4"; transcript_type "protein_coding"; transcript_name "Rapgef4-203"; exon_number 8; exon_id "ENSMUSE00001293030.2"; level 2; protein_id "ENSMUSP00000099759.4"; transcript_support_level "1"; mgi_id "MGI:1917723"; tag "basic"; tag "appris_alternative_1"; tag "CCDS"; ccdsid "CCDS16120.1"; havana_gene "OTTMUSG00000013137.1"; havana_transcript "OTTMUST00000031734.1";
chr2	HAVANA	CDS	72008522	72008643	0	+	1	gene_id "ENSMUSG00000049044.17"; transcript_id "ENSMUST00000102698.10"; gene_type "protein_coding"; gene_name "Rapgef4"; transcript_type "protein_coding"; transcript_name "Rapgef4-203"; exon_number 8; exon_id "ENSMUSE00001293030.2"; level 2; protein_id "ENSMUSP00000099759.4"; transcript_support_level "1"; mgi_id "MGI:1917723"; tag "basic"; tag "appris_alternative_1"; tag "CCDS"; ccdsid "CCDS16120.1"; havana_gene "OTTMUSG00000013137.1"; havana_transcript "OTTMUST00000031734.1";
chr2	HAVANA	exon	72008522	72008643	0	+	.	gene_id "ENSMUSG00000049044.17"; transcript_id "ENSMUST00000028525.6"; gene_type "protein_coding"; gene_name "Rapgef4"; transcript_type "protein_coding"; transcript_name "Rapgef4-201"; exon_number 6; exon_id "ENSMUSE00001293030.2"; level 2; protein_id "ENSMUSP00000028525.6"; transcript_support_level "1"; mgi_id "MGI:1917723"; tag "basic"; tag "CCDS"; ccdsid "CCDS57177.1"; havana_gene "OTTMUSG00000013137.1"; havana_transcript "OTTMUST00000031736.1";
chr2	HAVANA	CDS	72008522	72008643	0	+	1	gene_id "ENSMUSG00000049044.17"; transcript_id "ENSMUST00000028525.6"; gene_type "protein_coding"; gene_name "Rapgef4"; transcript_type "protein_coding"; transcript_name "Rapgef4-201"; exon_number 6; exon_id "ENSMUSE00001293030.2"; level 2; protein_id "ENSMUSP00000028525.6"; transcript_support_level "1"; mgi_id "MGI:1917723"; tag "basic"; tag "CCDS"; ccdsid "CCDS57177.1"; havana_gene "OTTMUSG00000013137.1"; havana_transcript "OTTMUST00000031736.1";
chr2	HAVANA	exon	72008522	72008643	0	+	.	gene_id "ENSMUSG00000049044.17"; transcript_id "ENSMUST00000122975.8"; gene_type "protein_coding"; gene_name "Rapgef4"; transcript_type "protein_coding_CDS_not_defined"; transcript_name "Rapgef4-204"; exon_number 5; exon_id "ENSMUSE00001249588.2"; level 2; transcript_support_level "3"; mgi_id "MGI:1917723"; havana_gene "OTTMUSG00000013137.1"; havana_transcript "OTTMUST00000031745.1";
chr2	ENSEMBL_gcm37	exon	72008522	72008643	0.127780066539624	+	.	gene_id "ENSMUSG00000049044.17"; transcript_id "ENSMUSG00000049044.17_tx_6"; exon_id "chr2_72008522_72008643_+"; exonnum "10"; txlen "3468";
chr2	HAVANA	exon	72010037	72010447	0	+	.	gene_id "ENSMUSG00000049044.17"; transcript_id "ENSMUST00000153887.8"; gene_type "protein_coding"; gene_name "Rapgef4"; transcript_type "protein_coding_CDS_not_defined"; transcript_name "Rapgef4-210"; exon_number 1; exon_id "ENSMUSE00000820426.2"; level 2; transcript_support_level "1"; mgi_id "MGI:1917723"; havana_gene "OTTMUSG00000013137.1"; havana_transcript "OTTMUST00000031737.1";
chr2	HAVANA	transcript	72010037	72087816	0	+	.	gene_id "ENSMUSG00000049044.17"; transcript_id "ENSMUST00000153887.8"; gene_type "protein_coding"; gene_name "Rapgef4"; transcript_type "protein_coding_CDS_not_defined"; transcript_name "Rapgef4-210"; level 2; transcript_support_level "1"; mgi_id "MGI:1917723"; havana_gene "OTTMUSG00000013137.1"; havana_transcript "OTTMUST00000031737.1";
chr2	HAVANA	exon	72010264	72010447	0	+	.	gene_id "ENSMUSG00000049044.17"; transcript_id "ENSMUST00000090826.12"; gene_type "protein_coding"; gene_name "Rapgef4"; transcript_type "protein_coding"; transcript_name "Rapgef4-202"; exon_number 10; exon_id "ENSMUSE00001210904.2"; level 2; protein_id "ENSMUSP00000088336.6"; transcript_support_level "1"; mgi_id "MGI:1917723"; tag "basic"; tag "Ensembl_canonical"; tag "GENCODE_Primary"; tag "appris_principal_4"; tag "CCDS"; ccdsid "CCDS57176.1"; havana_gene "OTTMUSG00000013137.1"; havana_transcript "OTTMUST00000031708.1";
chr2	HAVANA	CDS	72010264	72010447	0	+	2	gene_id "ENSMUSG00000049044.17"; transcript_id "ENSMUST00000090826.12"; gene_type "protein_coding"; gene_name "Rapgef4"; transcript_type "protein_coding"; transcript_name "Rapgef4-202"; exon_number 10; exon_id "ENSMUSE00001210904.2"; level 2; protein_id "ENSMUSP00000088336.6"; transcript_support_level "1"; mgi_id "MGI:1917723"; tag "basic"; tag "Ensembl_canonical"; tag "GENCODE_Primary"; tag "appris_principal_4"; tag "CCDS"; ccdsid "CCDS57176.1"; havana_gene "OTTMUSG00000013137.1"; havana_transcript "OTTMUST00000031708.1";
chr2	HAVANA	exon	72010264	72010447	0	+	.	gene_id "ENSMUSG00000049044.17"; transcript_id "ENSMUST00000102698.10"; gene_type "protein_coding"; gene_name "Rapgef4"; transcript_type "protein_coding"; transcript_name "Rapgef4-203"; exon_number 9; exon_id "ENSMUSE00001210904.2"; level 2; protein_id "ENSMUSP00000099759.4"; transcript_support_level "1"; mgi_id "MGI:1917723"; tag "basic"; tag "appris_alternative_1"; tag "CCDS"; ccdsid "CCDS16120.1"; havana_gene "OTTMUSG00000013137.1"; havana_transcript "OTTMUST00000031734.1";
chr2	HAVANA	CDS	72010264	72010447	0	+	2	gene_id "ENSMUSG00000049044.17"; transcript_id "ENSMUST00000102698.10"; gene_type "protein_coding"; gene_name "Rapgef4"; transcript_type "protein_coding"; transcript_name "Rapgef4-203"; exon_number 9; exon_id "ENSMUSE00001210904.2"; level 2; protein_id "ENSMUSP00000099759.4"; transcript_support_level "1"; mgi_id "MGI:1917723"; tag "basic"; tag "appris_alternative_1"; tag "CCDS"; ccdsid "CCDS16120.1"; havana_gene "OTTMUSG00000013137.1"; havana_transcript "OTTMUST00000031734.1";
chr2	HAVANA	exon	72010264	72010447	0	+	.	gene_id "ENSMUSG00000049044.17"; transcript_id "ENSMUST00000028525.6"; gene_type "protein_coding"; gene_name "Rapgef4"; transcript_type "protein_coding"; transcript_name "Rapgef4-201"; exon_number 7; exon_id "ENSMUSE00001210904.2"; level 2; protein_id "ENSMUSP00000028525.6"; transcript_support_level "1"; mgi_id "MGI:1917723"; tag "basic"; tag "CCDS"; ccdsid "CCDS57177.1"; havana_gene "OTTMUSG00000013137.1"; havana_transcript "OTTMUST00000031736.1";
chr2	HAVANA	CDS	72010264	72010447	0	+	2	gene_id "ENSMUSG00000049044.17"; transcript_id "ENSMUST00000028525.6"; gene_type "protein_coding"; gene_name "Rapgef4"; transcript_type "protein_coding"; transcript_name "Rapgef4-201"; exon_number 7; exon_id "ENSMUSE00001210904.2"; level 2; protein_id "ENSMUSP00000028525.6"; transcript_support_level "1"; mgi_id "MGI:1917723"; tag "basic"; tag "CCDS"; ccdsid "CCDS57177.1"; havana_gene "OTTMUSG00000013137.1"; havana_transcript "OTTMUST00000031736.1";
chr2	HAVANA	exon	72010264	72010447	0	+	.	gene_id "ENSMUSG00000049044.17"; transcript_id "ENSMUST00000122975.8"; gene_type "protein_coding"; gene_name "Rapgef4"; transcript_type "protein_coding_CDS_not_defined"; transcript_name "Rapgef4-204"; exon_number 6; exon_id "ENSMUSE00001241942.2"; level 2; transcript_support_level "3"; mgi_id "MGI:1917723"; havana_gene "OTTMUSG00000013137.1"; havana_transcript "OTTMUST00000031745.1";
chr2	ENSEMBL_gcm37	exon	72010264	72010447	0.127780066539624	+	.	gene_id "ENSMUSG00000049044.17"; transcript_id "ENSMUSG00000049044.17_tx_6"; exon_id "chr2_72010264_72010447_+"; exonnum "11"; txlen "3468";
chr2	HAVANA	exon	72025981	72026065	0	+	.	gene_id "ENSMUSG00000049044.17"; transcript_id "ENSMUST00000090826.12"; gene_type "protein_coding"; gene_name "Rapgef4"; transcript_type "protein_coding"; transcript_name "Rapgef4-202"; exon_number 11; exon_id "ENSMUSE00001224180.2"; level 2; protein_id "ENSMUSP00000088336.6"; transcript_support_level "1"; mgi_id "MGI:1917723"; tag "basic"; tag "Ensembl_canonical"; tag "GENCODE_Primary"; tag "appris_principal_4"; tag "CCDS"; ccdsid "CCDS57176.1"; havana_gene "OTTMUSG00000013137.1"; havana_transcript "OTTMUST00000031708.1";
chr2	HAVANA	CDS	72025981	72026065	0	+	1	gene_id "ENSMUSG00000049044.17"; transcript_id "ENSMUST00000090826.12"; gene_type "protein_coding"; gene_name "Rapgef4"; transcript_type "protein_coding"; transcript_name "Rapgef4-202"; exon_number 11; exon_id "ENSMUSE00001224180.2"; level 2; protein_id "ENSMUSP00000088336.6"; transcript_support_level "1"; mgi_id "MGI:1917723"; tag "basic"; tag "Ensembl_canonical"; tag "GENCODE_Primary"; tag "appris_principal_4"; tag "CCDS"; ccdsid "CCDS57176.1"; havana_gene "OTTMUSG00000013137.1"; havana_transcript "OTTMUST00000031708.1";
chr2	HAVANA	exon	72025981	72026065	0	+	.	gene_id "ENSMUSG00000049044.17"; transcript_id "ENSMUST00000102698.10"; gene_type "protein_coding"; gene_name "Rapgef4"; transcript_type "protein_coding"; transcript_name "Rapgef4-203"; exon_number 10; exon_id "ENSMUSE00001224180.2"; level 2; protein_id "ENSMUSP00000099759.4"; transcript_support_level "1"; mgi_id "MGI:1917723"; tag "basic"; tag "appris_alternative_1"; tag "CCDS"; ccdsid "CCDS16120.1"; havana_gene "OTTMUSG00000013137.1"; havana_transcript "OTTMUST00000031734.1";
chr2	HAVANA	CDS	72025981	72026065	0	+	1	gene_id "ENSMUSG00000049044.17"; transcript_id "ENSMUST00000102698.10"; gene_type "protein_coding"; gene_name "Rapgef4"; transcript_type "protein_coding"; transcript_name "Rapgef4-203"; exon_number 10; exon_id "ENSMUSE00001224180.2"; level 2; protein_id "ENSMUSP00000099759.4"; transcript_support_level "1"; mgi_id "MGI:1917723"; tag "basic"; tag "appris_alternative_1"; tag "CCDS"; ccdsid "CCDS16120.1"; havana_gene "OTTMUSG00000013137.1"; havana_transcript "OTTMUST00000031734.1";
chr2	HAVANA	exon	72025981	72026065	0	+	.	gene_id "ENSMUSG00000049044.17"; transcript_id "ENSMUST00000028525.6"; gene_type "protein_coding"; gene_name "Rapgef4"; transcript_type "protein_coding"; transcript_name "Rapgef4-201"; exon_number 8; exon_id "ENSMUSE00001224180.2"; level 2; protein_id "ENSMUSP00000028525.6"; transcript_support_level "1"; mgi_id "MGI:1917723"; tag "basic"; tag "CCDS"; ccdsid "CCDS57177.1"; havana_gene "OTTMUSG00000013137.1"; havana_transcript "OTTMUST00000031736.1";
chr2	HAVANA	CDS	72025981	72026065	0	+	1	gene_id "ENSMUSG00000049044.17"; transcript_id "ENSMUST00000028525.6"; gene_type "protein_coding"; gene_name "Rapgef4"; transcript_type "protein_coding"; transcript_name "Rapgef4-201"; exon_number 8; exon_id "ENSMUSE00001224180.2"; level 2; protein_id "ENSMUSP00000028525.6"; transcript_support_level "1"; mgi_id "MGI:1917723"; tag "basic"; tag "CCDS"; ccdsid "CCDS57177.1"; havana_gene "OTTMUSG00000013137.1"; havana_transcript "OTTMUST00000031736.1";
chr2	HAVANA	exon	72025981	72026065	0	+	.	gene_id "ENSMUSG00000049044.17"; transcript_id "ENSMUST00000122975.8"; gene_type "protein_coding"; gene_name "Rapgef4"; transcript_type "protein_coding_CDS_not_defined"; transcript_name "Rapgef4-204"; exon_number 7; exon_id "ENSMUSE00001258237.2"; level 2; transcript_support_level "3"; mgi_id "MGI:1917723"; havana_gene "OTTMUSG00000013137.1"; havana_transcript "OTTMUST00000031745.1";
chr2	HAVANA	exon	72025981	72026065	0	+	.	gene_id "ENSMUSG00000049044.17"; transcript_id "ENSMUST00000153887.8"; gene_type "protein_coding"; gene_name "Rapgef4"; transcript_type "protein_coding_CDS_not_defined"; transcript_name "Rapgef4-210"; exon_number 2; exon_id "ENSMUSE00001258237.2"; level 2; transcript_support_level "1"; mgi_id "MGI:1917723"; havana_gene "OTTMUSG00000013137.1"; havana_transcript "OTTMUST00000031737.1";
chr2	ENSEMBL_gcm37	exon	72025981	72026065	0.127780066539624	+	.	gene_id "ENSMUSG00000049044.17"; transcript_id "ENSMUSG00000049044.17_tx_6"; exon_id "chr2_72025981_72026065_+"; exonnum "12"; txlen "3468";
chr2	HAVANA	exon	72026560	72026605	0	+	.	gene_id "ENSMUSG00000049044.17"; transcript_id "ENSMUST00000122975.8"; gene_type "protein_coding"; gene_name "Rapgef4"; transcript_type "protein_coding_CDS_not_defined"; transcript_name "Rapgef4-204"; exon_number 8; exon_id "ENSMUSE00000726460.2"; level 2; transcript_support_level "3"; mgi_id "MGI:1917723"; havana_gene "OTTMUSG00000013137.1"; havana_transcript "OTTMUST00000031745.1";
chr2	HAVANA	exon	72026560	72026620	0	+	.	gene_id "ENSMUSG00000049044.17"; transcript_id "ENSMUST00000090826.12"; gene_type "protein_coding"; gene_name "Rapgef4"; transcript_type "protein_coding"; transcript_name "Rapgef4-202"; exon_number 12; exon_id "ENSMUSE00001206953.2"; level 2; protein_id "ENSMUSP00000088336.6"; transcript_support_level "1"; mgi_id "MGI:1917723"; tag "basic"; tag "Ensembl_canonical"; tag "GENCODE_Primary"; tag "appris_principal_4"; tag "CCDS"; ccdsid "CCDS57176.1"; havana_gene "OTTMUSG00000013137.1"; havana_transcript "OTTMUST00000031708.1";
chr2	HAVANA	CDS	72026560	72026620	0	+	0	gene_id "ENSMUSG00000049044.17"; transcript_id "ENSMUST00000090826.12"; gene_type "protein_coding"; gene_name "Rapgef4"; transcript_type "protein_coding"; transcript_name "Rapgef4-202"; exon_number 12; exon_id "ENSMUSE00001206953.2"; level 2; protein_id "ENSMUSP00000088336.6"; transcript_support_level "1"; mgi_id "MGI:1917723"; tag "basic"; tag "Ensembl_canonical"; tag "GENCODE_Primary"; tag "appris_principal_4"; tag "CCDS"; ccdsid "CCDS57176.1"; havana_gene "OTTMUSG00000013137.1"; havana_transcript "OTTMUST00000031708.1";
chr2	HAVANA	exon	72026560	72026620	0	+	.	gene_id "ENSMUSG00000049044.17"; transcript_id "ENSMUST00000102698.10"; gene_type "protein_coding"; gene_name "Rapgef4"; transcript_type "protein_coding"; transcript_name "Rapgef4-203"; exon_number 11; exon_id "ENSMUSE00001206953.2"; level 2; protein_id "ENSMUSP00000099759.4"; transcript_support_level "1"; mgi_id "MGI:1917723"; tag "basic"; tag "appris_alternative_1"; tag "CCDS"; ccdsid "CCDS16120.1"; havana_gene "OTTMUSG00000013137.1"; havana_transcript "OTTMUST00000031734.1";
```
