## Supplementary material for "Significantly Improved Mouse and Rat Genome Annotation Using Sequence Read Archive RNA-seq Data": mouse_SRA_GENCODE_M37.gtf: mouse_SRA_GENCODE_M37.gtf (part 788 of 1572)

```
chr2	HAVANA	CDS	72026560	72026620	0	+	0	gene_id "ENSMUSG00000049044.17"; transcript_id "ENSMUST00000102698.10"; gene_type "protein_coding"; gene_name "Rapgef4"; transcript_type "protein_coding"; transcript_name "Rapgef4-203"; exon_number 11; exon_id "ENSMUSE00001206953.2"; level 2; protein_id "ENSMUSP00000099759.4"; transcript_support_level "1"; mgi_id "MGI:1917723"; tag "basic"; tag "appris_alternative_1"; tag "CCDS"; ccdsid "CCDS16120.1"; havana_gene "OTTMUSG00000013137.1"; havana_transcript "OTTMUST00000031734.1";
chr2	HAVANA	exon	72026560	72026620	0	+	.	gene_id "ENSMUSG00000049044.17"; transcript_id "ENSMUST00000028525.6"; gene_type "protein_coding"; gene_name "Rapgef4"; transcript_type "protein_coding"; transcript_name "Rapgef4-201"; exon_number 9; exon_id "ENSMUSE00001206953.2"; level 2; protein_id "ENSMUSP00000028525.6"; transcript_support_level "1"; mgi_id "MGI:1917723"; tag "basic"; tag "CCDS"; ccdsid "CCDS57177.1"; havana_gene "OTTMUSG00000013137.1"; havana_transcript "OTTMUST00000031736.1";
chr2	HAVANA	CDS	72026560	72026620	0	+	0	gene_id "ENSMUSG00000049044.17"; transcript_id "ENSMUST00000028525.6"; gene_type "protein_coding"; gene_name "Rapgef4"; transcript_type "protein_coding"; transcript_name "Rapgef4-201"; exon_number 9; exon_id "ENSMUSE00001206953.2"; level 2; protein_id "ENSMUSP00000028525.6"; transcript_support_level "1"; mgi_id "MGI:1917723"; tag "basic"; tag "CCDS"; ccdsid "CCDS57177.1"; havana_gene "OTTMUSG00000013137.1"; havana_transcript "OTTMUST00000031736.1";
chr2	HAVANA	exon	72026560	72026620	0	+	.	gene_id "ENSMUSG00000049044.17"; transcript_id "ENSMUST00000153887.8"; gene_type "protein_coding"; gene_name "Rapgef4"; transcript_type "protein_coding_CDS_not_defined"; transcript_name "Rapgef4-210"; exon_number 3; exon_id "ENSMUSE00001255258.2"; level 2; transcript_support_level "1"; mgi_id "MGI:1917723"; havana_gene "OTTMUSG00000013137.1"; havana_transcript "OTTMUST00000031737.1";
chr2	ENSEMBL_gcm37	exon	72026560	72026620	0.127780066539624	+	.	gene_id "ENSMUSG00000049044.17"; transcript_id "ENSMUSG00000049044.17_tx_6"; exon_id "chr2_72026560_72026620_+"; exonnum "13"; txlen "3468";
chr2	HAVANA	exon	72028681	72028757	0	+	.	gene_id "ENSMUSG00000049044.17"; transcript_id "ENSMUST00000090826.12"; gene_type "protein_coding"; gene_name "Rapgef4"; transcript_type "protein_coding"; transcript_name "Rapgef4-202"; exon_number 13; exon_id "ENSMUSE00001239119.2"; level 2; protein_id "ENSMUSP00000088336.6"; transcript_support_level "1"; mgi_id "MGI:1917723"; tag "basic"; tag "Ensembl_canonical"; tag "GENCODE_Primary"; tag "appris_principal_4"; tag "CCDS"; ccdsid "CCDS57176.1"; havana_gene "OTTMUSG00000013137.1"; havana_transcript "OTTMUST00000031708.1";
chr2	HAVANA	CDS	72028681	72028757	0	+	2	gene_id "ENSMUSG00000049044.17"; transcript_id "ENSMUST00000090826.12"; gene_type "protein_coding"; gene_name "Rapgef4"; transcript_type "protein_coding"; transcript_name "Rapgef4-202"; exon_number 13; exon_id "ENSMUSE00001239119.2"; level 2; protein_id "ENSMUSP00000088336.6"; transcript_support_level "1"; mgi_id "MGI:1917723"; tag "basic"; tag "Ensembl_canonical"; tag "GENCODE_Primary"; tag "appris_principal_4"; tag "CCDS"; ccdsid "CCDS57176.1"; havana_gene "OTTMUSG00000013137.1"; havana_transcript "OTTMUST00000031708.1";
chr2	HAVANA	exon	72028681	72028757	0	+	.	gene_id "ENSMUSG00000049044.17"; transcript_id "ENSMUST00000102698.10"; gene_type "protein_coding"; gene_name "Rapgef4"; transcript_type "protein_coding"; transcript_name "Rapgef4-203"; exon_number 12; exon_id "ENSMUSE00001239119.2"; level 2; protein_id "ENSMUSP00000099759.4"; transcript_support_level "1"; mgi_id "MGI:1917723"; tag "basic"; tag "appris_alternative_1"; tag "CCDS"; ccdsid "CCDS16120.1"; havana_gene "OTTMUSG00000013137.1"; havana_transcript "OTTMUST00000031734.1";
chr2	HAVANA	CDS	72028681	72028757	0	+	2	gene_id "ENSMUSG00000049044.17"; transcript_id "ENSMUST00000102698.10"; gene_type "protein_coding"; gene_name "Rapgef4"; transcript_type "protein_coding"; transcript_name "Rapgef4-203"; exon_number 12; exon_id "ENSMUSE00001239119.2"; level 2; protein_id "ENSMUSP00000099759.4"; transcript_support_level "1"; mgi_id "MGI:1917723"; tag "basic"; tag "appris_alternative_1"; tag "CCDS"; ccdsid "CCDS16120.1"; havana_gene "OTTMUSG00000013137.1"; havana_transcript "OTTMUST00000031734.1";
chr2	HAVANA	exon	72028681	72028757	0	+	.	gene_id "ENSMUSG00000049044.17"; transcript_id "ENSMUST00000028525.6"; gene_type "protein_coding"; gene_name "Rapgef4"; transcript_type "protein_coding"; transcript_name "Rapgef4-201"; exon_number 10; exon_id "ENSMUSE00001239119.2"; level 2; protein_id "ENSMUSP00000028525.6"; transcript_support_level "1"; mgi_id "MGI:1917723"; tag "basic"; tag "CCDS"; ccdsid "CCDS57177.1"; havana_gene "OTTMUSG00000013137.1"; havana_transcript "OTTMUST00000031736.1";
chr2	HAVANA	CDS	72028681	72028757	0	+	2	gene_id "ENSMUSG00000049044.17"; transcript_id "ENSMUST00000028525.6"; gene_type "protein_coding"; gene_name "Rapgef4"; transcript_type "protein_coding"; transcript_name "Rapgef4-201"; exon_number 10; exon_id "ENSMUSE00001239119.2"; level 2; protein_id "ENSMUSP00000028525.6"; transcript_support_level "1"; mgi_id "MGI:1917723"; tag "basic"; tag "CCDS"; ccdsid "CCDS57177.1"; havana_gene "OTTMUSG00000013137.1"; havana_transcript "OTTMUST00000031736.1";
chr2	HAVANA	exon	72028681	72028757	0	+	.	gene_id "ENSMUSG00000049044.17"; transcript_id "ENSMUST00000153887.8"; gene_type "protein_coding"; gene_name "Rapgef4"; transcript_type "protein_coding_CDS_not_defined"; transcript_name "Rapgef4-210"; exon_number 4; exon_id "ENSMUSE00001307944.2"; level 2; transcript_support_level "1"; mgi_id "MGI:1917723"; havana_gene "OTTMUSG00000013137.1"; havana_transcript "OTTMUST00000031737.1";
chr2	ENSEMBL_gcm37	exon	72028681	72028757	0.127780066539624	+	.	gene_id "ENSMUSG00000049044.17"; transcript_id "ENSMUSG00000049044.17_tx_6"; exon_id "chr2_72028681_72028757_+"; exonnum "14"; txlen "3468";
chr2	HAVANA	exon	72029103	72029249	0	+	.	gene_id "ENSMUSG00000049044.17"; transcript_id "ENSMUST00000090826.12"; gene_type "protein_coding"; gene_name "Rapgef4"; transcript_type "protein_coding"; transcript_name "Rapgef4-202"; exon_number 14; exon_id "ENSMUSE00001237119.2"; level 2; protein_id "ENSMUSP00000088336.6"; transcript_support_level "1"; mgi_id "MGI:1917723"; tag "basic"; tag "Ensembl_canonical"; tag "GENCODE_Primary"; tag "appris_principal_4"; tag "CCDS"; ccdsid "CCDS57176.1"; havana_gene "OTTMUSG00000013137.1"; havana_transcript "OTTMUST00000031708.1";
chr2	HAVANA	CDS	72029103	72029249	0	+	0	gene_id "ENSMUSG00000049044.17"; transcript_id "ENSMUST00000090826.12"; gene_type "protein_coding"; gene_name "Rapgef4"; transcript_type "protein_coding"; transcript_name "Rapgef4-202"; exon_number 14; exon_id "ENSMUSE00001237119.2"; level 2; protein_id "ENSMUSP00000088336.6"; transcript_support_level "1"; mgi_id "MGI:1917723"; tag "basic"; tag "Ensembl_canonical"; tag "GENCODE_Primary"; tag "appris_principal_4"; tag "CCDS"; ccdsid "CCDS57176.1"; havana_gene "OTTMUSG00000013137.1"; havana_transcript "OTTMUST00000031708.1";
chr2	HAVANA	exon	72029103	72029249	0	+	.	gene_id "ENSMUSG00000049044.17"; transcript_id "ENSMUST00000102698.10"; gene_type "protein_coding"; gene_name "Rapgef4"; transcript_type "protein_coding"; transcript_name "Rapgef4-203"; exon_number 13; exon_id "ENSMUSE00001237119.2"; level 2; protein_id "ENSMUSP00000099759.4"; transcript_support_level "1"; mgi_id "MGI:1917723"; tag "basic"; tag "appris_alternative_1"; tag "CCDS"; ccdsid "CCDS16120.1"; havana_gene "OTTMUSG00000013137.1"; havana_transcript "OTTMUST00000031734.1";
chr2	HAVANA	CDS	72029103	72029249	0	+	0	gene_id "ENSMUSG00000049044.17"; transcript_id "ENSMUST00000102698.10"; gene_type "protein_coding"; gene_name "Rapgef4"; transcript_type "protein_coding"; transcript_name "Rapgef4-203"; exon_number 13; exon_id "ENSMUSE00001237119.2"; level 2; protein_id "ENSMUSP00000099759.4"; transcript_support_level "1"; mgi_id "MGI:1917723"; tag "basic"; tag "appris_alternative_1"; tag "CCDS"; ccdsid "CCDS16120.1"; havana_gene "OTTMUSG00000013137.1"; havana_transcript "OTTMUST00000031734.1";
chr2	HAVANA	exon	72029103	72029249	0	+	.	gene_id "ENSMUSG00000049044.17"; transcript_id "ENSMUST00000028525.6"; gene_type "protein_coding"; gene_name "Rapgef4"; transcript_type "protein_coding"; transcript_name "Rapgef4-201"; exon_number 11; exon_id "ENSMUSE00001237119.2"; level 2; protein_id "ENSMUSP00000028525.6"; transcript_support_level "1"; mgi_id "MGI:1917723"; tag "basic"; tag "CCDS"; ccdsid "CCDS57177.1"; havana_gene "OTTMUSG00000013137.1"; havana_transcript "OTTMUST00000031736.1";
chr2	HAVANA	CDS	72029103	72029249	0	+	0	gene_id "ENSMUSG00000049044.17"; transcript_id "ENSMUST00000028525.6"; gene_type "protein_coding"; gene_name "Rapgef4"; transcript_type "protein_coding"; transcript_name "Rapgef4-201"; exon_number 11; exon_id "ENSMUSE00001237119.2"; level 2; protein_id "ENSMUSP00000028525.6"; transcript_support_level "1"; mgi_id "MGI:1917723"; tag "basic"; tag "CCDS"; ccdsid "CCDS57177.1"; havana_gene "OTTMUSG00000013137.1"; havana_transcript "OTTMUST00000031736.1";
chr2	HAVANA	exon	72029103	72029249	0	+	.	gene_id "ENSMUSG00000049044.17"; transcript_id "ENSMUST00000153887.8"; gene_type "protein_coding"; gene_name "Rapgef4"; transcript_type "protein_coding_CDS_not_defined"; transcript_name "Rapgef4-210"; exon_number 5; exon_id "ENSMUSE00001237189.2"; level 2; transcript_support_level "1"; mgi_id "MGI:1917723"; havana_gene "OTTMUSG00000013137.1"; havana_transcript "OTTMUST00000031737.1";
chr2	ENSEMBL_gcm37	exon	72029103	72029249	0.127780066539624	+	.	gene_id "ENSMUSG00000049044.17"; transcript_id "ENSMUSG00000049044.17_tx_6"; exon_id "chr2_72029103_72029249_+"; exonnum "15"; txlen "3468";
chr2	HAVANA	exon	72029143	72029249	0	+	.	gene_id "ENSMUSG00000049044.17"; transcript_id "ENSMUST00000156031.2"; gene_type "protein_coding"; gene_name "Rapgef4"; transcript_type "protein_coding_CDS_not_defined"; transcript_name "Rapgef4-211"; exon_number 1; exon_id "ENSMUSE00000791488.2"; level 2; transcript_support_level "3"; mgi_id "MGI:1917723"; havana_gene "OTTMUSG00000013137.1"; havana_transcript "OTTMUST00000031746.1";
chr2	HAVANA	transcript	72029143	72038781	0	+	.	gene_id "ENSMUSG00000049044.17"; transcript_id "ENSMUST00000156031.2"; gene_type "protein_coding"; gene_name "Rapgef4"; transcript_type "protein_coding_CDS_not_defined"; transcript_name "Rapgef4-211"; level 2; transcript_support_level "3"; mgi_id "MGI:1917723"; havana_gene "OTTMUSG00000013137.1"; havana_transcript "OTTMUST00000031746.1";
chr2	HAVANA	exon	72031392	72031507	0	+	.	gene_id "ENSMUSG00000049044.17"; transcript_id "ENSMUST00000090826.12"; gene_type "protein_coding"; gene_name "Rapgef4"; transcript_type "protein_coding"; transcript_name "Rapgef4-202"; exon_number 15; exon_id "ENSMUSE00001260142.2"; level 2; protein_id "ENSMUSP00000088336.6"; transcript_support_level "1"; mgi_id "MGI:1917723"; tag "basic"; tag "Ensembl_canonical"; tag "GENCODE_Primary"; tag "appris_principal_4"; tag "CCDS"; ccdsid "CCDS57176.1"; havana_gene "OTTMUSG00000013137.1"; havana_transcript "OTTMUST00000031708.1";
chr2	HAVANA	CDS	72031392	72031507	0	+	0	gene_id "ENSMUSG00000049044.17"; transcript_id "ENSMUST00000090826.12"; gene_type "protein_coding"; gene_name "Rapgef4"; transcript_type "protein_coding"; transcript_name "Rapgef4-202"; exon_number 15; exon_id "ENSMUSE00001260142.2"; level 2; protein_id "ENSMUSP00000088336.6"; transcript_support_level "1"; mgi_id "MGI:1917723"; tag "basic"; tag "Ensembl_canonical"; tag "GENCODE_Primary"; tag "appris_principal_4"; tag "CCDS"; ccdsid "CCDS57176.1"; havana_gene "OTTMUSG00000013137.1"; havana_transcript "OTTMUST00000031708.1";
chr2	HAVANA	exon	72031392	72031507	0	+	.	gene_id "ENSMUSG00000049044.17"; transcript_id "ENSMUST00000102698.10"; gene_type "protein_coding"; gene_name "Rapgef4"; transcript_type "protein_coding"; transcript_name "Rapgef4-203"; exon_number 14; exon_id "ENSMUSE00001260142.2"; level 2; protein_id "ENSMUSP00000099759.4"; transcript_support_level "1"; mgi_id "MGI:1917723"; tag "basic"; tag "appris_alternative_1"; tag "CCDS"; ccdsid "CCDS16120.1"; havana_gene "OTTMUSG00000013137.1"; havana_transcript "OTTMUST00000031734.1";
chr2	HAVANA	CDS	72031392	72031507	0	+	0	gene_id "ENSMUSG00000049044.17"; transcript_id "ENSMUST00000102698.10"; gene_type "protein_coding"; gene_name "Rapgef4"; transcript_type "protein_coding"; transcript_name "Rapgef4-203"; exon_number 14; exon_id "ENSMUSE00001260142.2"; level 2; protein_id "ENSMUSP00000099759.4"; transcript_support_level "1"; mgi_id "MGI:1917723"; tag "basic"; tag "appris_alternative_1"; tag "CCDS"; ccdsid "CCDS16120.1"; havana_gene "OTTMUSG00000013137.1"; havana_transcript "OTTMUST00000031734.1";
chr2	HAVANA	exon	72031392	72031507	0	+	.	gene_id "ENSMUSG00000049044.17"; transcript_id "ENSMUST00000028525.6"; gene_type "protein_coding"; gene_name "Rapgef4"; transcript_type "protein_coding"; transcript_name "Rapgef4-201"; exon_number 12; exon_id "ENSMUSE00001260142.2"; level 2; protein_id "ENSMUSP00000028525.6"; transcript_support_level "1"; mgi_id "MGI:1917723"; tag "basic"; tag "CCDS"; ccdsid "CCDS57177.1"; havana_gene "OTTMUSG00000013137.1"; havana_transcript "OTTMUST00000031736.1";
chr2	HAVANA	CDS	72031392	72031507	0	+	0	gene_id "ENSMUSG00000049044.17"; transcript_id "ENSMUST00000028525.6"; gene_type "protein_coding"; gene_name "Rapgef4"; transcript_type "protein_coding"; transcript_name "Rapgef4-201"; exon_number 12; exon_id "ENSMUSE00001260142.2"; level 2; protein_id "ENSMUSP00000028525.6"; transcript_support_level "1"; mgi_id "MGI:1917723"; tag "basic"; tag "CCDS"; ccdsid "CCDS57177.1"; havana_gene "OTTMUSG00000013137.1"; havana_transcript "OTTMUST00000031736.1";
chr2	HAVANA	exon	72031392	72031507	0	+	.	gene_id "ENSMUSG00000049044.17"; transcript_id "ENSMUST00000153887.8"; gene_type "protein_coding"; gene_name "Rapgef4"; transcript_type "protein_coding_CDS_not_defined"; transcript_name "Rapgef4-210"; exon_number 6; exon_id "ENSMUSE00001220071.2"; level 2; transcript_support_level "1"; mgi_id "MGI:1917723"; havana_gene "OTTMUSG00000013137.1"; havana_transcript "OTTMUST00000031737.1";
chr2	HAVANA	exon	72031392	72031507	0	+	.	gene_id "ENSMUSG00000049044.17"; transcript_id "ENSMUST00000156031.2"; gene_type "protein_coding"; gene_name "Rapgef4"; transcript_type "protein_coding_CDS_not_defined"; transcript_name "Rapgef4-211"; exon_number 2; exon_id "ENSMUSE00001220071.2"; level 2; transcript_support_level "3"; mgi_id "MGI:1917723"; havana_gene "OTTMUSG00000013137.1"; havana_transcript "OTTMUST00000031746.1";
chr2	ENSEMBL_gcm37	exon	72031392	72031507	0.127780066539624	+	.	gene_id "ENSMUSG00000049044.17"; transcript_id "ENSMUSG00000049044.17_tx_6"; exon_id "chr2_72031392_72031507_+"; exonnum "16"; txlen "3468";
chr2	HAVANA	exon	72035999	72036087	0	+	.	gene_id "ENSMUSG00000049044.17"; transcript_id "ENSMUST00000090826.12"; gene_type "protein_coding"; gene_name "Rapgef4"; transcript_type "protein_coding"; transcript_name "Rapgef4-202"; exon_number 16; exon_id "ENSMUSE00001211360.2"; level 2; protein_id "ENSMUSP00000088336.6"; transcript_support_level "1"; mgi_id "MGI:1917723"; tag "basic"; tag "Ensembl_canonical"; tag "GENCODE_Primary"; tag "appris_principal_4"; tag "CCDS"; ccdsid "CCDS57176.1"; havana_gene "OTTMUSG00000013137.1"; havana_transcript "OTTMUST00000031708.1";
chr2	HAVANA	CDS	72035999	72036087	0	+	1	gene_id "ENSMUSG00000049044.17"; transcript_id "ENSMUST00000090826.12"; gene_type "protein_coding"; gene_name "Rapgef4"; transcript_type "protein_coding"; transcript_name "Rapgef4-202"; exon_number 16; exon_id "ENSMUSE00001211360.2"; level 2; protein_id "ENSMUSP00000088336.6"; transcript_support_level "1"; mgi_id "MGI:1917723"; tag "basic"; tag "Ensembl_canonical"; tag "GENCODE_Primary"; tag "appris_principal_4"; tag "CCDS"; ccdsid "CCDS57176.1"; havana_gene "OTTMUSG00000013137.1"; havana_transcript "OTTMUST00000031708.1";
chr2	HAVANA	exon	72035999	72036087	0	+	.	gene_id "ENSMUSG00000049044.17"; transcript_id "ENSMUST00000102698.10"; gene_type "protein_coding"; gene_name "Rapgef4"; transcript_type "protein_coding"; transcript_name "Rapgef4-203"; exon_number 15; exon_id "ENSMUSE00001211360.2"; level 2; protein_id "ENSMUSP00000099759.4"; transcript_support_level "1"; mgi_id "MGI:1917723"; tag "basic"; tag "appris_alternative_1"; tag "CCDS"; ccdsid "CCDS16120.1"; havana_gene "OTTMUSG00000013137.1"; havana_transcript "OTTMUST00000031734.1";
chr2	HAVANA	CDS	72035999	72036087	0	+	1	gene_id "ENSMUSG00000049044.17"; transcript_id "ENSMUST00000102698.10"; gene_type "protein_coding"; gene_name "Rapgef4"; transcript_type "protein_coding"; transcript_name "Rapgef4-203"; exon_number 15; exon_id "ENSMUSE00001211360.2"; level 2; protein_id "ENSMUSP00000099759.4"; transcript_support_level "1"; mgi_id "MGI:1917723"; tag "basic"; tag "appris_alternative_1"; tag "CCDS"; ccdsid "CCDS16120.1"; havana_gene "OTTMUSG00000013137.1"; havana_transcript "OTTMUST00000031734.1";
chr2	HAVANA	exon	72035999	72036087	0	+	.	gene_id "ENSMUSG00000049044.17"; transcript_id "ENSMUST00000028525.6"; gene_type "protein_coding"; gene_name "Rapgef4"; transcript_type "protein_coding"; transcript_name "Rapgef4-201"; exon_number 13; exon_id "ENSMUSE00001211360.2"; level 2; protein_id "ENSMUSP00000028525.6"; transcript_support_level "1"; mgi_id "MGI:1917723"; tag "basic"; tag "CCDS"; ccdsid "CCDS57177.1"; havana_gene "OTTMUSG00000013137.1"; havana_transcript "OTTMUST00000031736.1";
chr2	HAVANA	CDS	72035999	72036087	0	+	1	gene_id "ENSMUSG00000049044.17"; transcript_id "ENSMUST00000028525.6"; gene_type "protein_coding"; gene_name "Rapgef4"; transcript_type "protein_coding"; transcript_name "Rapgef4-201"; exon_number 13; exon_id "ENSMUSE00001211360.2"; level 2; protein_id "ENSMUSP00000028525.6"; transcript_support_level "1"; mgi_id "MGI:1917723"; tag "basic"; tag "CCDS"; ccdsid "CCDS57177.1"; havana_gene "OTTMUSG00000013137.1"; havana_transcript "OTTMUST00000031736.1";
chr2	HAVANA	exon	72035999	72036087	0	+	.	gene_id "ENSMUSG00000049044.17"; transcript_id "ENSMUST00000153887.8"; gene_type "protein_coding"; gene_name "Rapgef4"; transcript_type "protein_coding_CDS_not_defined"; transcript_name "Rapgef4-210"; exon_number 7; exon_id "ENSMUSE00001235165.2"; level 2; transcript_support_level "1"; mgi_id "MGI:1917723"; havana_gene "OTTMUSG00000013137.1"; havana_transcript "OTTMUST00000031737.1";
chr2	HAVANA	exon	72035999	72036087	0	+	.	gene_id "ENSMUSG00000049044.17"; transcript_id "ENSMUST00000156031.2"; gene_type "protein_coding"; gene_name "Rapgef4"; transcript_type "protein_coding_CDS_not_defined"; transcript_name "Rapgef4-211"; exon_number 3; exon_id "ENSMUSE00001235165.2"; level 2; transcript_support_level "3"; mgi_id "MGI:1917723"; havana_gene "OTTMUSG00000013137.1"; havana_transcript "OTTMUST00000031746.1";
chr2	ENSEMBL_gcm37	exon	72035999	72036087	0.127780066539624	+	.	gene_id "ENSMUSG00000049044.17"; transcript_id "ENSMUSG00000049044.17_tx_6"; exon_id "chr2_72035999_72036087_+"; exonnum "17"; txlen "3468";
chr2	HAVANA	exon	72038430	72038508	0	+	.	gene_id "ENSMUSG00000049044.17"; transcript_id "ENSMUST00000090826.12"; gene_type "protein_coding"; gene_name "Rapgef4"; transcript_type "protein_coding"; transcript_name "Rapgef4-202"; exon_number 17; exon_id "ENSMUSE00001228411.2"; level 2; protein_id "ENSMUSP00000088336.6"; transcript_support_level "1"; mgi_id "MGI:1917723"; tag "basic"; tag "Ensembl_canonical"; tag "GENCODE_Primary"; tag "appris_principal_4"; tag "CCDS"; ccdsid "CCDS57176.1"; havana_gene "OTTMUSG00000013137.1"; havana_transcript "OTTMUST00000031708.1";
chr2	HAVANA	CDS	72038430	72038508	0	+	2	gene_id "ENSMUSG00000049044.17"; transcript_id "ENSMUST00000090826.12"; gene_type "protein_coding"; gene_name "Rapgef4"; transcript_type "protein_coding"; transcript_name "Rapgef4-202"; exon_number 17; exon_id "ENSMUSE00001228411.2"; level 2; protein_id "ENSMUSP00000088336.6"; transcript_support_level "1"; mgi_id "MGI:1917723"; tag "basic"; tag "Ensembl_canonical"; tag "GENCODE_Primary"; tag "appris_principal_4"; tag "CCDS"; ccdsid "CCDS57176.1"; havana_gene "OTTMUSG00000013137.1"; havana_transcript "OTTMUST00000031708.1";
chr2	HAVANA	exon	72038430	72038508	0	+	.	gene_id "ENSMUSG00000049044.17"; transcript_id "ENSMUST00000102698.10"; gene_type "protein_coding"; gene_name "Rapgef4"; transcript_type "protein_coding"; transcript_name "Rapgef4-203"; exon_number 16; exon_id "ENSMUSE00001228411.2"; level 2; protein_id "ENSMUSP00000099759.4"; transcript_support_level "1"; mgi_id "MGI:1917723"; tag "basic"; tag "appris_alternative_1"; tag "CCDS"; ccdsid "CCDS16120.1"; havana_gene "OTTMUSG00000013137.1"; havana_transcript "OTTMUST00000031734.1";
chr2	HAVANA	CDS	72038430	72038508	0	+	2	gene_id "ENSMUSG00000049044.17"; transcript_id "ENSMUST00000102698.10"; gene_type "protein_coding"; gene_name "Rapgef4"; transcript_type "protein_coding"; transcript_name "Rapgef4-203"; exon_number 16; exon_id "ENSMUSE00001228411.2"; level 2; protein_id "ENSMUSP00000099759.4"; transcript_support_level "1"; mgi_id "MGI:1917723"; tag "basic"; tag "appris_alternative_1"; tag "CCDS"; ccdsid "CCDS16120.1"; havana_gene "OTTMUSG00000013137.1"; havana_transcript "OTTMUST00000031734.1";
chr2	HAVANA	exon	72038430	72038508	0	+	.	gene_id "ENSMUSG00000049044.17"; transcript_id "ENSMUST00000028525.6"; gene_type "protein_coding"; gene_name "Rapgef4"; transcript_type "protein_coding"; transcript_name "Rapgef4-201"; exon_number 14; exon_id "ENSMUSE00001228411.2"; level 2; protein_id "ENSMUSP00000028525.6"; transcript_support_level "1"; mgi_id "MGI:1917723"; tag "basic"; tag "CCDS"; ccdsid "CCDS57177.1"; havana_gene "OTTMUSG00000013137.1"; havana_transcript "OTTMUST00000031736.1";
chr2	HAVANA	CDS	72038430	72038508	0	+	2	gene_id "ENSMUSG00000049044.17"; transcript_id "ENSMUST00000028525.6"; gene_type "protein_coding"; gene_name "Rapgef4"; transcript_type "protein_coding"; transcript_name "Rapgef4-201"; exon_number 14; exon_id "ENSMUSE00001228411.2"; level 2; protein_id "ENSMUSP00000028525.6"; transcript_support_level "1"; mgi_id "MGI:1917723"; tag "basic"; tag "CCDS"; ccdsid "CCDS57177.1"; havana_gene "OTTMUSG00000013137.1"; havana_transcript "OTTMUST00000031736.1";
chr2	HAVANA	exon	72038430	72038508	0	+	.	gene_id "ENSMUSG00000049044.17"; transcript_id "ENSMUST00000153887.8"; gene_type "protein_coding"; gene_name "Rapgef4"; transcript_type "protein_coding_CDS_not_defined"; transcript_name "Rapgef4-210"; exon_number 8; exon_id "ENSMUSE00001294700.2"; level 2; transcript_support_level "1"; mgi_id "MGI:1917723"; havana_gene "OTTMUSG00000013137.1"; havana_transcript "OTTMUST00000031737.1";
chr2	ENSEMBL_gcm37	exon	72038430	72038508	0.127780066539624	+	.	gene_id "ENSMUSG00000049044.17"; transcript_id "ENSMUSG00000049044.17_tx_6"; exon_id "chr2_72038430_72038508_+"; exonnum "18"; txlen "3468";
chr2	HAVANA	exon	72038430	72038781	0	+	.	gene_id "ENSMUSG00000049044.17"; transcript_id "ENSMUST00000156031.2"; gene_type "protein_coding"; gene_name "Rapgef4"; transcript_type "protein_coding_CDS_not_defined"; transcript_name "Rapgef4-211"; exon_number 4; exon_id "ENSMUSE00000836751.2"; level 2; transcript_support_level "3"; mgi_id "MGI:1917723"; havana_gene "OTTMUSG00000013137.1"; havana_transcript "OTTMUST00000031746.1";
chr2	HAVANA	exon	72053361	72053511	0	+	.	gene_id "ENSMUSG00000049044.17"; transcript_id "ENSMUST00000090826.12"; gene_type "protein_coding"; gene_name "Rapgef4"; transcript_type "protein_coding"; transcript_name "Rapgef4-202"; exon_number 18; exon_id "ENSMUSE00001274723.2"; level 2; protein_id "ENSMUSP00000088336.6"; transcript_support_level "1"; mgi_id "MGI:1917723"; tag "basic"; tag "Ensembl_canonical"; tag "GENCODE_Primary"; tag "appris_principal_4"; tag "CCDS"; ccdsid "CCDS57176.1"; havana_gene "OTTMUSG00000013137.1"; havana_transcript "OTTMUST00000031708.1";
chr2	HAVANA	CDS	72053361	72053511	0	+	1	gene_id "ENSMUSG00000049044.17"; transcript_id "ENSMUST00000090826.12"; gene_type "protein_coding"; gene_name "Rapgef4"; transcript_type "protein_coding"; transcript_name "Rapgef4-202"; exon_number 18; exon_id "ENSMUSE00001274723.2"; level 2; protein_id "ENSMUSP00000088336.6"; transcript_support_level "1"; mgi_id "MGI:1917723"; tag "basic"; tag "Ensembl_canonical"; tag "GENCODE_Primary"; tag "appris_principal_4"; tag "CCDS"; ccdsid "CCDS57176.1"; havana_gene "OTTMUSG00000013137.1"; havana_transcript "OTTMUST00000031708.1";
chr2	HAVANA	exon	72053361	72053511	0	+	.	gene_id "ENSMUSG00000049044.17"; transcript_id "ENSMUST00000102698.10"; gene_type "protein_coding"; gene_name "Rapgef4"; transcript_type "protein_coding"; transcript_name "Rapgef4-203"; exon_number 17; exon_id "ENSMUSE00001274723.2"; level 2; protein_id "ENSMUSP00000099759.4"; transcript_support_level "1"; mgi_id "MGI:1917723"; tag "basic"; tag "appris_alternative_1"; tag "CCDS"; ccdsid "CCDS16120.1"; havana_gene "OTTMUSG00000013137.1"; havana_transcript "OTTMUST00000031734.1";
chr2	HAVANA	CDS	72053361	72053511	0	+	1	gene_id "ENSMUSG00000049044.17"; transcript_id "ENSMUST00000102698.10"; gene_type "protein_coding"; gene_name "Rapgef4"; transcript_type "protein_coding"; transcript_name "Rapgef4-203"; exon_number 17; exon_id "ENSMUSE00001274723.2"; level 2; protein_id "ENSMUSP00000099759.4"; transcript_support_level "1"; mgi_id "MGI:1917723"; tag "basic"; tag "appris_alternative_1"; tag "CCDS"; ccdsid "CCDS16120.1"; havana_gene "OTTMUSG00000013137.1"; havana_transcript "OTTMUST00000031734.1";
chr2	HAVANA	exon	72053361	72053511	0	+	.	gene_id "ENSMUSG00000049044.17"; transcript_id "ENSMUST00000028525.6"; gene_type "protein_coding"; gene_name "Rapgef4"; transcript_type "protein_coding"; transcript_name "Rapgef4-201"; exon_number 15; exon_id "ENSMUSE00001274723.2"; level 2; protein_id "ENSMUSP00000028525.6"; transcript_support_level "1"; mgi_id "MGI:1917723"; tag "basic"; tag "CCDS"; ccdsid "CCDS57177.1"; havana_gene "OTTMUSG00000013137.1"; havana_transcript "OTTMUST00000031736.1";
chr2	HAVANA	CDS	72053361	72053511	0	+	1	gene_id "ENSMUSG00000049044.17"; transcript_id "ENSMUST00000028525.6"; gene_type "protein_coding"; gene_name "Rapgef4"; transcript_type "protein_coding"; transcript_name "Rapgef4-201"; exon_number 15; exon_id "ENSMUSE00001274723.2"; level 2; protein_id "ENSMUSP00000028525.6"; transcript_support_level "1"; mgi_id "MGI:1917723"; tag "basic"; tag "CCDS"; ccdsid "CCDS57177.1"; havana_gene "OTTMUSG00000013137.1"; havana_transcript "OTTMUST00000031736.1";
chr2	HAVANA	exon	72053361	72053511	0	+	.	gene_id "ENSMUSG00000049044.17"; transcript_id "ENSMUST00000153887.8"; gene_type "protein_coding"; gene_name "Rapgef4"; transcript_type "protein_coding_CDS_not_defined"; transcript_name "Rapgef4-210"; exon_number 9; exon_id "ENSMUSE00001216196.2"; level 2; transcript_support_level "1"; mgi_id "MGI:1917723"; havana_gene "OTTMUSG00000013137.1"; havana_transcript "OTTMUST00000031737.1";
chr2	ENSEMBL_gcm37	exon	72053361	72053511	0.127780066539624	+	.	gene_id "ENSMUSG00000049044.17"; transcript_id "ENSMUSG00000049044.17_tx_6"; exon_id "chr2_72053361_72053511_+"; exonnum "19"; txlen "3468";
chr2	HAVANA	exon	72055305	72055393	0	+	.	gene_id "ENSMUSG00000049044.17"; transcript_id "ENSMUST00000090826.12"; gene_type "protein_coding"; gene_name "Rapgef4"; transcript_type "protein_coding"; transcript_name "Rapgef4-202"; exon_number 19; exon_id "ENSMUSE00001312875.2"; level 2; protein_id "ENSMUSP00000088336.6"; transcript_support_level "1"; mgi_id "MGI:1917723"; tag "basic"; tag "Ensembl_canonical"; tag "GENCODE_Primary"; tag "appris_principal_4"; tag "CCDS"; ccdsid "CCDS57176.1"; havana_gene "OTTMUSG00000013137.1"; havana_transcript "OTTMUST00000031708.1";
chr2	HAVANA	CDS	72055305	72055393	0	+	0	gene_id "ENSMUSG00000049044.17"; transcript_id "ENSMUST00000090826.12"; gene_type "protein_coding"; gene_name "Rapgef4"; transcript_type "protein_coding"; transcript_name "Rapgef4-202"; exon_number 19; exon_id "ENSMUSE00001312875.2"; level 2; protein_id "ENSMUSP00000088336.6"; transcript_support_level "1"; mgi_id "MGI:1917723"; tag "basic"; tag "Ensembl_canonical"; tag "GENCODE_Primary"; tag "appris_principal_4"; tag "CCDS"; ccdsid "CCDS57176.1"; havana_gene "OTTMUSG00000013137.1"; havana_transcript "OTTMUST00000031708.1";
chr2	HAVANA	exon	72055305	72055393	0	+	.	gene_id "ENSMUSG00000049044.17"; transcript_id "ENSMUST00000102698.10"; gene_type "protein_coding"; gene_name "Rapgef4"; transcript_type "protein_coding"; transcript_name "Rapgef4-203"; exon_number 18; exon_id "ENSMUSE00001312875.2"; level 2; protein_id "ENSMUSP00000099759.4"; transcript_support_level "1"; mgi_id "MGI:1917723"; tag "basic"; tag "appris_alternative_1"; tag "CCDS"; ccdsid "CCDS16120.1"; havana_gene "OTTMUSG00000013137.1"; havana_transcript "OTTMUST00000031734.1";
chr2	HAVANA	CDS	72055305	72055393	0	+	0	gene_id "ENSMUSG00000049044.17"; transcript_id "ENSMUST00000102698.10"; gene_type "protein_coding"; gene_name "Rapgef4"; transcript_type "protein_coding"; transcript_name "Rapgef4-203"; exon_number 18; exon_id "ENSMUSE00001312875.2"; level 2; protein_id "ENSMUSP00000099759.4"; transcript_support_level "1"; mgi_id "MGI:1917723"; tag "basic"; tag "appris_alternative_1"; tag "CCDS"; ccdsid "CCDS16120.1"; havana_gene "OTTMUSG00000013137.1"; havana_transcript "OTTMUST00000031734.1";
chr2	HAVANA	exon	72055305	72055393	0	+	.	gene_id "ENSMUSG00000049044.17"; transcript_id "ENSMUST00000028525.6"; gene_type "protein_coding"; gene_name "Rapgef4"; transcript_type "protein_coding"; transcript_name "Rapgef4-201"; exon_number 16; exon_id "ENSMUSE00001312875.2"; level 2; protein_id "ENSMUSP00000028525.6"; transcript_support_level "1"; mgi_id "MGI:1917723"; tag "basic"; tag "CCDS"; ccdsid "CCDS57177.1"; havana_gene "OTTMUSG00000013137.1"; havana_transcript "OTTMUST00000031736.1";
chr2	HAVANA	CDS	72055305	72055393	0	+	0	gene_id "ENSMUSG00000049044.17"; transcript_id "ENSMUST00000028525.6"; gene_type "protein_coding"; gene_name "Rapgef4"; transcript_type "protein_coding"; transcript_name "Rapgef4-201"; exon_number 16; exon_id "ENSMUSE00001312875.2"; level 2; protein_id "ENSMUSP00000028525.6"; transcript_support_level "1"; mgi_id "MGI:1917723"; tag "basic"; tag "CCDS"; ccdsid "CCDS57177.1"; havana_gene "OTTMUSG00000013137.1"; havana_transcript "OTTMUST00000031736.1";
chr2	HAVANA	exon	72055305	72055393	0	+	.	gene_id "ENSMUSG00000049044.17"; transcript_id "ENSMUST00000153887.8"; gene_type "protein_coding"; gene_name "Rapgef4"; transcript_type "protein_coding_CDS_not_defined"; transcript_name "Rapgef4-210"; exon_number 10; exon_id "ENSMUSE00001227628.2"; level 2; transcript_support_level "1"; mgi_id "MGI:1917723"; havana_gene "OTTMUSG00000013137.1"; havana_transcript "OTTMUST00000031737.1";
chr2	ENSEMBL_gcm37	exon	72055305	72055393	0.127780066539624	+	.	gene_id "ENSMUSG00000049044.17"; transcript_id "ENSMUSG00000049044.17_tx_6"; exon_id "chr2_72055305_72055393_+"; exonnum "20"; txlen "3468";
chr2	HAVANA	exon	72056093	72056123	0	+	.	gene_id "ENSMUSG00000049044.17"; transcript_id "ENSMUST00000090826.12"; gene_type "protein_coding"; gene_name "Rapgef4"; transcript_type "protein_coding"; transcript_name "Rapgef4-202"; exon_number 20; exon_id "ENSMUSE00001272139.2"; level 2; protein_id "ENSMUSP00000088336.6"; transcript_support_level "1"; mgi_id "MGI:1917723"; tag "basic"; tag "Ensembl_canonical"; tag "GENCODE_Primary"; tag "appris_principal_4"; tag "CCDS"; ccdsid "CCDS57176.1"; havana_gene "OTTMUSG00000013137.1"; havana_transcript "OTTMUST00000031708.1";
chr2	HAVANA	CDS	72056093	72056123	0	+	1	gene_id "ENSMUSG00000049044.17"; transcript_id "ENSMUST00000090826.12"; gene_type "protein_coding"; gene_name "Rapgef4"; transcript_type "protein_coding"; transcript_name "Rapgef4-202"; exon_number 20; exon_id "ENSMUSE00001272139.2"; level 2; protein_id "ENSMUSP00000088336.6"; transcript_support_level "1"; mgi_id "MGI:1917723"; tag "basic"; tag "Ensembl_canonical"; tag "GENCODE_Primary"; tag "appris_principal_4"; tag "CCDS"; ccdsid "CCDS57176.1"; havana_gene "OTTMUSG00000013137.1"; havana_transcript "OTTMUST00000031708.1";
chr2	HAVANA	exon	72056093	72056123	0	+	.	gene_id "ENSMUSG00000049044.17"; transcript_id "ENSMUST00000102698.10"; gene_type "protein_coding"; gene_name "Rapgef4"; transcript_type "protein_coding"; transcript_name "Rapgef4-203"; exon_number 19; exon_id "ENSMUSE00001272139.2"; level 2; protein_id "ENSMUSP00000099759.4"; transcript_support_level "1"; mgi_id "MGI:1917723"; tag "basic"; tag "appris_alternative_1"; tag "CCDS"; ccdsid "CCDS16120.1"; havana_gene "OTTMUSG00000013137.1"; havana_transcript "OTTMUST00000031734.1";
chr2	HAVANA	CDS	72056093	72056123	0	+	1	gene_id "ENSMUSG00000049044.17"; transcript_id "ENSMUST00000102698.10"; gene_type "protein_coding"; gene_name "Rapgef4"; transcript_type "protein_coding"; transcript_name "Rapgef4-203"; exon_number 19; exon_id "ENSMUSE00001272139.2"; level 2; protein_id "ENSMUSP00000099759.4"; transcript_support_level "1"; mgi_id "MGI:1917723"; tag "basic"; tag "appris_alternative_1"; tag "CCDS"; ccdsid "CCDS16120.1"; havana_gene "OTTMUSG00000013137.1"; havana_transcript "OTTMUST00000031734.1";
chr2	HAVANA	exon	72056093	72056123	0	+	.	gene_id "ENSMUSG00000049044.17"; transcript_id "ENSMUST00000028525.6"; gene_type "protein_coding"; gene_name "Rapgef4"; transcript_type "protein_coding"; transcript_name "Rapgef4-201"; exon_number 17; exon_id "ENSMUSE00001272139.2"; level 2; protein_id "ENSMUSP00000028525.6"; transcript_support_level "1"; mgi_id "MGI:1917723"; tag "basic"; tag "CCDS"; ccdsid "CCDS57177.1"; havana_gene "OTTMUSG00000013137.1"; havana_transcript "OTTMUST00000031736.1";
chr2	HAVANA	CDS	72056093	72056123	0	+	1	gene_id "ENSMUSG00000049044.17"; transcript_id "ENSMUST00000028525.6"; gene_type "protein_coding"; gene_name "Rapgef4"; transcript_type "protein_coding"; transcript_name "Rapgef4-201"; exon_number 17; exon_id "ENSMUSE00001272139.2"; level 2; protein_id "ENSMUSP00000028525.6"; transcript_support_level "1"; mgi_id "MGI:1917723"; tag "basic"; tag "CCDS"; ccdsid "CCDS57177.1"; havana_gene "OTTMUSG00000013137.1"; havana_transcript "OTTMUST00000031736.1";
chr2	HAVANA	exon	72056093	72056123	0	+	.	gene_id "ENSMUSG00000049044.17"; transcript_id "ENSMUST00000153887.8"; gene_type "protein_coding"; gene_name "Rapgef4"; transcript_type "protein_coding_CDS_not_defined"; transcript_name "Rapgef4-210"; exon_number 11; exon_id "ENSMUSE00001312591.2"; level 2; transcript_support_level "1"; mgi_id "MGI:1917723"; havana_gene "OTTMUSG00000013137.1"; havana_transcript "OTTMUST00000031737.1";
chr2	ENSEMBL_gcm37	exon	72056093	72056123	0.127780066539624	+	.	gene_id "ENSMUSG00000049044.17"; transcript_id "ENSMUSG00000049044.17_tx_6"; exon_id "chr2_72056093_72056123_+"; exonnum "21"; txlen "3468";
chr2	HAVANA	exon	72056343	72056421	0	+	.	gene_id "ENSMUSG00000049044.17"; transcript_id "ENSMUST00000090826.12"; gene_type "protein_coding"; gene_name "Rapgef4"; transcript_type "protein_coding"; transcript_name "Rapgef4-202"; exon_number 21; exon_id "ENSMUSE00001280185.2"; level 2; protein_id "ENSMUSP00000088336.6"; transcript_support_level "1"; mgi_id "MGI:1917723"; tag "basic"; tag "Ensembl_canonical"; tag "GENCODE_Primary"; tag "appris_principal_4"; tag "CCDS"; ccdsid "CCDS57176.1"; havana_gene "OTTMUSG00000013137.1"; havana_transcript "OTTMUST00000031708.1";
chr2	HAVANA	CDS	72056343	72056421	0	+	0	gene_id "ENSMUSG00000049044.17"; transcript_id "ENSMUST00000090826.12"; gene_type "protein_coding"; gene_name "Rapgef4"; transcript_type "protein_coding"; transcript_name "Rapgef4-202"; exon_number 21; exon_id "ENSMUSE00001280185.2"; level 2; protein_id "ENSMUSP00000088336.6"; transcript_support_level "1"; mgi_id "MGI:1917723"; tag "basic"; tag "Ensembl_canonical"; tag "GENCODE_Primary"; tag "appris_principal_4"; tag "CCDS"; ccdsid "CCDS57176.1"; havana_gene "OTTMUSG00000013137.1"; havana_transcript "OTTMUST00000031708.1";
chr2	HAVANA	exon	72056343	72056421	0	+	.	gene_id "ENSMUSG00000049044.17"; transcript_id "ENSMUST00000102698.10"; gene_type "protein_coding"; gene_name "Rapgef4"; transcript_type "protein_coding"; transcript_name "Rapgef4-203"; exon_number 20; exon_id "ENSMUSE00001280185.2"; level 2; protein_id "ENSMUSP00000099759.4"; transcript_support_level "1"; mgi_id "MGI:1917723"; tag "basic"; tag "appris_alternative_1"; tag "CCDS"; ccdsid "CCDS16120.1"; havana_gene "OTTMUSG00000013137.1"; havana_transcript "OTTMUST00000031734.1";
chr2	HAVANA	CDS	72056343	72056421	0	+	0	gene_id "ENSMUSG00000049044.17"; transcript_id "ENSMUST00000102698.10"; gene_type "protein_coding"; gene_name "Rapgef4"; transcript_type "protein_coding"; transcript_name "Rapgef4-203"; exon_number 20; exon_id "ENSMUSE00001280185.2"; level 2; protein_id "ENSMUSP00000099759.4"; transcript_support_level "1"; mgi_id "MGI:1917723"; tag "basic"; tag "appris_alternative_1"; tag "CCDS"; ccdsid "CCDS16120.1"; havana_gene "OTTMUSG00000013137.1"; havana_transcript "OTTMUST00000031734.1";
chr2	HAVANA	exon	72056343	72056421	0	+	.	gene_id "ENSMUSG00000049044.17"; transcript_id "ENSMUST00000028525.6"; gene_type "protein_coding"; gene_name "Rapgef4"; transcript_type "protein_coding"; transcript_name "Rapgef4-201"; exon_number 18; exon_id "ENSMUSE00001280185.2"; level 2; protein_id "ENSMUSP00000028525.6"; transcript_support_level "1"; mgi_id "MGI:1917723"; tag "basic"; tag "CCDS"; ccdsid "CCDS57177.1"; havana_gene "OTTMUSG00000013137.1"; havana_transcript "OTTMUST00000031736.1";
chr2	HAVANA	CDS	72056343	72056421	0	+	0	gene_id "ENSMUSG00000049044.17"; transcript_id "ENSMUST00000028525.6"; gene_type "protein_coding"; gene_name "Rapgef4"; transcript_type "protein_coding"; transcript_name "Rapgef4-201"; exon_number 18; exon_id "ENSMUSE00001280185.2"; level 2; protein_id "ENSMUSP00000028525.6"; transcript_support_level "1"; mgi_id "MGI:1917723"; tag "basic"; tag "CCDS"; ccdsid "CCDS57177.1"; havana_gene "OTTMUSG00000013137.1"; havana_transcript "OTTMUST00000031736.1";
chr2	HAVANA	exon	72056343	72056421	0	+	.	gene_id "ENSMUSG00000049044.17"; transcript_id "ENSMUST00000153887.8"; gene_type "protein_coding"; gene_name "Rapgef4"; transcript_type "protein_coding_CDS_not_defined"; transcript_name "Rapgef4-210"; exon_number 12; exon_id "ENSMUSE00001275073.2"; level 2; transcript_support_level "1"; mgi_id "MGI:1917723"; havana_gene "OTTMUSG00000013137.1"; havana_transcript "OTTMUST00000031737.1";
chr2	ENSEMBL_gcm37	exon	72056343	72056421	0.127780066539624	+	.	gene_id "ENSMUSG00000049044.17"; transcript_id "ENSMUSG00000049044.17_tx_6"; exon_id "chr2_72056343_72056421_+"; exonnum "22"; txlen "3468";
chr2	HAVANA	exon	72056819	72056965	0	+	.	gene_id "ENSMUSG00000049044.17"; transcript_id "ENSMUST00000090826.12"; gene_type "protein_coding"; gene_name "Rapgef4"; transcript_type "protein_coding"; transcript_name "Rapgef4-202"; exon_number 22; exon_id "ENSMUSE00001259955.2"; level 2; protein_id "ENSMUSP00000088336.6"; transcript_support_level "1"; mgi_id "MGI:1917723"; tag "basic"; tag "Ensembl_canonical"; tag "GENCODE_Primary"; tag "appris_principal_4"; tag "CCDS"; ccdsid "CCDS57176.1"; havana_gene "OTTMUSG00000013137.1"; havana_transcript "OTTMUST00000031708.1";
chr2	HAVANA	CDS	72056819	72056965	0	+	2	gene_id "ENSMUSG00000049044.17"; transcript_id "ENSMUST00000090826.12"; gene_type "protein_coding"; gene_name "Rapgef4"; transcript_type "protein_coding"; transcript_name "Rapgef4-202"; exon_number 22; exon_id "ENSMUSE00001259955.2"; level 2; protein_id "ENSMUSP00000088336.6"; transcript_support_level "1"; mgi_id "MGI:1917723"; tag "basic"; tag "Ensembl_canonical"; tag "GENCODE_Primary"; tag "appris_principal_4"; tag "CCDS"; ccdsid "CCDS57176.1"; havana_gene "OTTMUSG00000013137.1"; havana_transcript "OTTMUST00000031708.1";
chr2	HAVANA	exon	72056819	72056965	0	+	.	gene_id "ENSMUSG00000049044.17"; transcript_id "ENSMUST00000102698.10"; gene_type "protein_coding"; gene_name "Rapgef4"; transcript_type "protein_coding"; transcript_name "Rapgef4-203"; exon_number 21; exon_id "ENSMUSE00001259955.2"; level 2; protein_id "ENSMUSP00000099759.4"; transcript_support_level "1"; mgi_id "MGI:1917723"; tag "basic"; tag "appris_alternative_1"; tag "CCDS"; ccdsid "CCDS16120.1"; havana_gene "OTTMUSG00000013137.1"; havana_transcript "OTTMUST00000031734.1";
chr2	HAVANA	CDS	72056819	72056965	0	+	2	gene_id "ENSMUSG00000049044.17"; transcript_id "ENSMUST00000102698.10"; gene_type "protein_coding"; gene_name "Rapgef4"; transcript_type "protein_coding"; transcript_name "Rapgef4-203"; exon_number 21; exon_id "ENSMUSE00001259955.2"; level 2; protein_id "ENSMUSP00000099759.4"; transcript_support_level "1"; mgi_id "MGI:1917723"; tag "basic"; tag "appris_alternative_1"; tag "CCDS"; ccdsid "CCDS16120.1"; havana_gene "OTTMUSG00000013137.1"; havana_transcript "OTTMUST00000031734.1";
chr2	HAVANA	exon	72056819	72056965	0	+	.	gene_id "ENSMUSG00000049044.17"; transcript_id "ENSMUST00000028525.6"; gene_type "protein_coding"; gene_name "Rapgef4"; transcript_type "protein_coding"; transcript_name "Rapgef4-201"; exon_number 19; exon_id "ENSMUSE00001259955.2"; level 2; protein_id "ENSMUSP00000028525.6"; transcript_support_level "1"; mgi_id "MGI:1917723"; tag "basic"; tag "CCDS"; ccdsid "CCDS57177.1"; havana_gene "OTTMUSG00000013137.1"; havana_transcript "OTTMUST00000031736.1";
chr2	HAVANA	CDS	72056819	72056965	0	+	2	gene_id "ENSMUSG00000049044.17"; transcript_id "ENSMUST00000028525.6"; gene_type "protein_coding"; gene_name "Rapgef4"; transcript_type "protein_coding"; transcript_name "Rapgef4-201"; exon_number 19; exon_id "ENSMUSE00001259955.2"; level 2; protein_id "ENSMUSP00000028525.6"; transcript_support_level "1"; mgi_id "MGI:1917723"; tag "basic"; tag "CCDS"; ccdsid "CCDS57177.1"; havana_gene "OTTMUSG00000013137.1"; havana_transcript "OTTMUST00000031736.1";
chr2	HAVANA	exon	72056819	72056965	0	+	.	gene_id "ENSMUSG00000049044.17"; transcript_id "ENSMUST00000153887.8"; gene_type "protein_coding"; gene_name "Rapgef4"; transcript_type "protein_coding_CDS_not_defined"; transcript_name "Rapgef4-210"; exon_number 13; exon_id "ENSMUSE00001300790.2"; level 2; transcript_support_level "1"; mgi_id "MGI:1917723"; havana_gene "OTTMUSG00000013137.1"; havana_transcript "OTTMUST00000031737.1";
chr2	ENSEMBL_gcm37	exon	72056819	72056965	0.127780066539624	+	.	gene_id "ENSMUSG00000049044.17"; transcript_id "ENSMUSG00000049044.17_tx_6"; exon_id "chr2_72056819_72056965_+"; exonnum "23"; txlen "3468";
chr2	HAVANA	exon	72059350	72059447	0	+	.	gene_id "ENSMUSG00000049044.17"; transcript_id "ENSMUST00000090826.12"; gene_type "protein_coding"; gene_name "Rapgef4"; transcript_type "protein_coding"; transcript_name "Rapgef4-202"; exon_number 23; exon_id "ENSMUSE00001311562.2"; level 2; protein_id "ENSMUSP00000088336.6"; transcript_support_level "1"; mgi_id "MGI:1917723"; tag "basic"; tag "Ensembl_canonical"; tag "GENCODE_Primary"; tag "appris_principal_4"; tag "CCDS"; ccdsid "CCDS57176.1"; havana_gene "OTTMUSG00000013137.1"; havana_transcript "OTTMUST00000031708.1";
chr2	HAVANA	CDS	72059350	72059447	0	+	2	gene_id "ENSMUSG00000049044.17"; transcript_id "ENSMUST00000090826.12"; gene_type "protein_coding"; gene_name "Rapgef4"; transcript_type "protein_coding"; transcript_name "Rapgef4-202"; exon_number 23; exon_id "ENSMUSE00001311562.2"; level 2; protein_id "ENSMUSP00000088336.6"; transcript_support_level "1"; mgi_id "MGI:1917723"; tag "basic"; tag "Ensembl_canonical"; tag "GENCODE_Primary"; tag "appris_principal_4"; tag "CCDS"; ccdsid "CCDS57176.1"; havana_gene "OTTMUSG00000013137.1"; havana_transcript "OTTMUST00000031708.1";
chr2	HAVANA	exon	72059350	72059447	0	+	.	gene_id "ENSMUSG00000049044.17"; transcript_id "ENSMUST00000102698.10"; gene_type "protein_coding"; gene_name "Rapgef4"; transcript_type "protein_coding"; transcript_name "Rapgef4-203"; exon_number 22; exon_id "ENSMUSE00001311562.2"; level 2; protein_id "ENSMUSP00000099759.4"; transcript_support_level "1"; mgi_id "MGI:1917723"; tag "basic"; tag "appris_alternative_1"; tag "CCDS"; ccdsid "CCDS16120.1"; havana_gene "OTTMUSG00000013137.1"; havana_transcript "OTTMUST00000031734.1";
chr2	HAVANA	CDS	72059350	72059447	0	+	2	gene_id "ENSMUSG00000049044.17"; transcript_id "ENSMUST00000102698.10"; gene_type "protein_coding"; gene_name "Rapgef4"; transcript_type "protein_coding"; transcript_name "Rapgef4-203"; exon_number 22; exon_id "ENSMUSE00001311562.2"; level 2; protein_id "ENSMUSP00000099759.4"; transcript_support_level "1"; mgi_id "MGI:1917723"; tag "basic"; tag "appris_alternative_1"; tag "CCDS"; ccdsid "CCDS16120.1"; havana_gene "OTTMUSG00000013137.1"; havana_transcript "OTTMUST00000031734.1";
chr2	HAVANA	exon	72059350	72059447	0	+	.	gene_id "ENSMUSG00000049044.17"; transcript_id "ENSMUST00000028525.6"; gene_type "protein_coding"; gene_name "Rapgef4"; transcript_type "protein_coding"; transcript_name "Rapgef4-201"; exon_number 20; exon_id "ENSMUSE00001311562.2"; level 2; protein_id "ENSMUSP00000028525.6"; transcript_support_level "1"; mgi_id "MGI:1917723"; tag "basic"; tag "CCDS"; ccdsid "CCDS57177.1"; havana_gene "OTTMUSG00000013137.1"; havana_transcript "OTTMUST00000031736.1";
chr2	HAVANA	CDS	72059350	72059447	0	+	2	gene_id "ENSMUSG00000049044.17"; transcript_id "ENSMUST00000028525.6"; gene_type "protein_coding"; gene_name "Rapgef4"; transcript_type "protein_coding"; transcript_name "Rapgef4-201"; exon_number 20; exon_id "ENSMUSE00001311562.2"; level 2; protein_id "ENSMUSP00000028525.6"; transcript_support_level "1"; mgi_id "MGI:1917723"; tag "basic"; tag "CCDS"; ccdsid "CCDS57177.1"; havana_gene "OTTMUSG00000013137.1"; havana_transcript "OTTMUST00000031736.1";
chr2	HAVANA	exon	72059350	72059447	0	+	.	gene_id "ENSMUSG00000049044.17"; transcript_id "ENSMUST00000153887.8"; gene_type "protein_coding"; gene_name "Rapgef4"; transcript_type "protein_coding_CDS_not_defined"; transcript_name "Rapgef4-210"; exon_number 14; exon_id "ENSMUSE00001238624.2"; level 2; transcript_support_level "1"; mgi_id "MGI:1917723"; havana_gene "OTTMUSG00000013137.1"; havana_transcript "OTTMUST00000031737.1";
chr2	ENSEMBL_gcm37	exon	72059350	72059447	0.127780066539624	+	.	gene_id "ENSMUSG00000049044.17"; transcript_id "ENSMUSG00000049044.17_tx_6"; exon_id "chr2_72059350_72059447_+"; exonnum "24"; txlen "3468";
chr2	HAVANA	exon	72064421	72064546	0	+	.	gene_id "ENSMUSG00000049044.17"; transcript_id "ENSMUST00000090826.12"; gene_type "protein_coding"; gene_name "Rapgef4"; transcript_type "protein_coding"; transcript_name "Rapgef4-202"; exon_number 24; exon_id "ENSMUSE00001301740.2"; level 2; protein_id "ENSMUSP00000088336.6"; transcript_support_level "1"; mgi_id "MGI:1917723"; tag "basic"; tag "Ensembl_canonical"; tag "GENCODE_Primary"; tag "appris_principal_4"; tag "CCDS"; ccdsid "CCDS57176.1"; havana_gene "OTTMUSG00000013137.1"; havana_transcript "OTTMUST00000031708.1";
chr2	HAVANA	CDS	72064421	72064546	0	+	0	gene_id "ENSMUSG00000049044.17"; transcript_id "ENSMUST00000090826.12"; gene_type "protein_coding"; gene_name "Rapgef4"; transcript_type "protein_coding"; transcript_name "Rapgef4-202"; exon_number 24; exon_id "ENSMUSE00001301740.2"; level 2; protein_id "ENSMUSP00000088336.6"; transcript_support_level "1"; mgi_id "MGI:1917723"; tag "basic"; tag "Ensembl_canonical"; tag "GENCODE_Primary"; tag "appris_principal_4"; tag "CCDS"; ccdsid "CCDS57176.1"; havana_gene "OTTMUSG00000013137.1"; havana_transcript "OTTMUST00000031708.1";
chr2	HAVANA	exon	72064421	72064546	0	+	.	gene_id "ENSMUSG00000049044.17"; transcript_id "ENSMUST00000102698.10"; gene_type "protein_coding"; gene_name "Rapgef4"; transcript_type "protein_coding"; transcript_name "Rapgef4-203"; exon_number 23; exon_id "ENSMUSE00001301740.2"; level 2; protein_id "ENSMUSP00000099759.4"; transcript_support_level "1"; mgi_id "MGI:1917723"; tag "basic"; tag "appris_alternative_1"; tag "CCDS"; ccdsid "CCDS16120.1"; havana_gene "OTTMUSG00000013137.1"; havana_transcript "OTTMUST00000031734.1";
chr2	HAVANA	CDS	72064421	72064546	0	+	0	gene_id "ENSMUSG00000049044.17"; transcript_id "ENSMUST00000102698.10"; gene_type "protein_coding"; gene_name "Rapgef4"; transcript_type "protein_coding"; transcript_name "Rapgef4-203"; exon_number 23; exon_id "ENSMUSE00001301740.2"; level 2; protein_id "ENSMUSP00000099759.4"; transcript_support_level "1"; mgi_id "MGI:1917723"; tag "basic"; tag "appris_alternative_1"; tag "CCDS"; ccdsid "CCDS16120.1"; havana_gene "OTTMUSG00000013137.1"; havana_transcript "OTTMUST00000031734.1";
chr2	HAVANA	exon	72064421	72064546	0	+	.	gene_id "ENSMUSG00000049044.17"; transcript_id "ENSMUST00000028525.6"; gene_type "protein_coding"; gene_name "Rapgef4"; transcript_type "protein_coding"; transcript_name "Rapgef4-201"; exon_number 21; exon_id "ENSMUSE00001301740.2"; level 2; protein_id "ENSMUSP00000028525.6"; transcript_support_level "1"; mgi_id "MGI:1917723"; tag "basic"; tag "CCDS"; ccdsid "CCDS57177.1"; havana_gene "OTTMUSG00000013137.1"; havana_transcript "OTTMUST00000031736.1";
chr2	HAVANA	CDS	72064421	72064546	0	+	0	gene_id "ENSMUSG00000049044.17"; transcript_id "ENSMUST00000028525.6"; gene_type "protein_coding"; gene_name "Rapgef4"; transcript_type "protein_coding"; transcript_name "Rapgef4-201"; exon_number 21; exon_id "ENSMUSE00001301740.2"; level 2; protein_id "ENSMUSP00000028525.6"; transcript_support_level "1"; mgi_id "MGI:1917723"; tag "basic"; tag "CCDS"; ccdsid "CCDS57177.1"; havana_gene "OTTMUSG00000013137.1"; havana_transcript "OTTMUST00000031736.1";
chr2	HAVANA	exon	72064421	72064546	0	+	.	gene_id "ENSMUSG00000049044.17"; transcript_id "ENSMUST00000153887.8"; gene_type "protein_coding"; gene_name "Rapgef4"; transcript_type "protein_coding_CDS_not_defined"; transcript_name "Rapgef4-210"; exon_number 15; exon_id "ENSMUSE00001268622.2"; level 2; transcript_support_level "1"; mgi_id "MGI:1917723"; havana_gene "OTTMUSG00000013137.1"; havana_transcript "OTTMUST00000031737.1";
chr2	ENSEMBL_gcm37	exon	72064421	72064546	0.127780066539624	+	.	gene_id "ENSMUSG00000049044.17"; transcript_id "ENSMUSG00000049044.17_tx_6"; exon_id "chr2_72064421_72064546_+"; exonnum "25"; txlen "3468";
chr2	HAVANA	exon	72064952	72065130	0	+	.	gene_id "ENSMUSG00000049044.17"; transcript_id "ENSMUST00000090826.12"; gene_type "protein_coding"; gene_name "Rapgef4"; transcript_type "protein_coding"; transcript_name "Rapgef4-202"; exon_number 25; exon_id "ENSMUSE00001207120.2"; level 2; protein_id "ENSMUSP00000088336.6"; transcript_support_level "1"; mgi_id "MGI:1917723"; tag "basic"; tag "Ensembl_canonical"; tag "GENCODE_Primary"; tag "appris_principal_4"; tag "CCDS"; ccdsid "CCDS57176.1"; havana_gene "OTTMUSG00000013137.1"; havana_transcript "OTTMUST00000031708.1";
chr2	HAVANA	CDS	72064952	72065130	0	+	0	gene_id "ENSMUSG00000049044.17"; transcript_id "ENSMUST00000090826.12"; gene_type "protein_coding"; gene_name "Rapgef4"; transcript_type "protein_coding"; transcript_name "Rapgef4-202"; exon_number 25; exon_id "ENSMUSE00001207120.2"; level 2; protein_id "ENSMUSP00000088336.6"; transcript_support_level "1"; mgi_id "MGI:1917723"; tag "basic"; tag "Ensembl_canonical"; tag "GENCODE_Primary"; tag "appris_principal_4"; tag "CCDS"; ccdsid "CCDS57176.1"; havana_gene "OTTMUSG00000013137.1"; havana_transcript "OTTMUST00000031708.1";
chr2	HAVANA	exon	72064952	72065130	0	+	.	gene_id "ENSMUSG00000049044.17"; transcript_id "ENSMUST00000102698.10"; gene_type "protein_coding"; gene_name "Rapgef4"; transcript_type "protein_coding"; transcript_name "Rapgef4-203"; exon_number 24; exon_id "ENSMUSE00001207120.2"; level 2; protein_id "ENSMUSP00000099759.4"; transcript_support_level "1"; mgi_id "MGI:1917723"; tag "basic"; tag "appris_alternative_1"; tag "CCDS"; ccdsid "CCDS16120.1"; havana_gene "OTTMUSG00000013137.1"; havana_transcript "OTTMUST00000031734.1";
chr2	HAVANA	CDS	72064952	72065130	0	+	0	gene_id "ENSMUSG00000049044.17"; transcript_id "ENSMUST00000102698.10"; gene_type "protein_coding"; gene_name "Rapgef4"; transcript_type "protein_coding"; transcript_name "Rapgef4-203"; exon_number 24; exon_id "ENSMUSE00001207120.2"; level 2; protein_id "ENSMUSP00000099759.4"; transcript_support_level "1"; mgi_id "MGI:1917723"; tag "basic"; tag "appris_alternative_1"; tag "CCDS"; ccdsid "CCDS16120.1"; havana_gene "OTTMUSG00000013137.1"; havana_transcript "OTTMUST00000031734.1";
chr2	HAVANA	exon	72064952	72065130	0	+	.	gene_id "ENSMUSG00000049044.17"; transcript_id "ENSMUST00000028525.6"; gene_type "protein_coding"; gene_name "Rapgef4"; transcript_type "protein_coding"; transcript_name "Rapgef4-201"; exon_number 22; exon_id "ENSMUSE00001207120.2"; level 2; protein_id "ENSMUSP00000028525.6"; transcript_support_level "1"; mgi_id "MGI:1917723"; tag "basic"; tag "CCDS"; ccdsid "CCDS57177.1"; havana_gene "OTTMUSG00000013137.1"; havana_transcript "OTTMUST00000031736.1";
chr2	HAVANA	CDS	72064952	72065130	0	+	0	gene_id "ENSMUSG00000049044.17"; transcript_id "ENSMUST00000028525.6"; gene_type "protein_coding"; gene_name "Rapgef4"; transcript_type "protein_coding"; transcript_name "Rapgef4-201"; exon_number 22; exon_id "ENSMUSE00001207120.2"; level 2; protein_id "ENSMUSP00000028525.6"; transcript_support_level "1"; mgi_id "MGI:1917723"; tag "basic"; tag "CCDS"; ccdsid "CCDS57177.1"; havana_gene "OTTMUSG00000013137.1"; havana_transcript "OTTMUST00000031736.1";
chr2	HAVANA	exon	72064952	72065130	0	+	.	gene_id "ENSMUSG00000049044.17"; transcript_id "ENSMUST00000153887.8"; gene_type "protein_coding"; gene_name "Rapgef4"; transcript_type "protein_coding_CDS_not_defined"; transcript_name "Rapgef4-210"; exon_number 16; exon_id "ENSMUSE00001269151.2"; level 2; transcript_support_level "1"; mgi_id "MGI:1917723"; havana_gene "OTTMUSG00000013137.1"; havana_transcript "OTTMUST00000031737.1";
chr2	ENSEMBL_gcm37	exon	72064952	72065130	0.127780066539624	+	.	gene_id "ENSMUSG00000049044.17"; transcript_id "ENSMUSG00000049044.17_tx_6"; exon_id "chr2_72064952_72065130_+"; exonnum "26"; txlen "3468";
chr2	HAVANA	exon	72069408	72069498	0	+	.	gene_id "ENSMUSG00000049044.17"; transcript_id "ENSMUST00000090826.12"; gene_type "protein_coding"; gene_name "Rapgef4"; transcript_type "protein_coding"; transcript_name "Rapgef4-202"; exon_number 26; exon_id "ENSMUSE00001293265.2"; level 2; protein_id "ENSMUSP00000088336.6"; transcript_support_level "1"; mgi_id "MGI:1917723"; tag "basic"; tag "Ensembl_canonical"; tag "GENCODE_Primary"; tag "appris_principal_4"; tag "CCDS"; ccdsid "CCDS57176.1"; havana_gene "OTTMUSG00000013137.1"; havana_transcript "OTTMUST00000031708.1";
chr2	HAVANA	CDS	72069408	72069498	0	+	1	gene_id "ENSMUSG00000049044.17"; transcript_id "ENSMUST00000090826.12"; gene_type "protein_coding"; gene_name "Rapgef4"; transcript_type "protein_coding"; transcript_name "Rapgef4-202"; exon_number 26; exon_id "ENSMUSE00001293265.2"; level 2; protein_id "ENSMUSP00000088336.6"; transcript_support_level "1"; mgi_id "MGI:1917723"; tag "basic"; tag "Ensembl_canonical"; tag "GENCODE_Primary"; tag "appris_principal_4"; tag "CCDS"; ccdsid "CCDS57176.1"; havana_gene "OTTMUSG00000013137.1"; havana_transcript "OTTMUST00000031708.1";
chr2	HAVANA	exon	72069408	72069498	0	+	.	gene_id "ENSMUSG00000049044.17"; transcript_id "ENSMUST00000102698.10"; gene_type "protein_coding"; gene_name "Rapgef4"; transcript_type "protein_coding"; transcript_name "Rapgef4-203"; exon_number 25; exon_id "ENSMUSE00001293265.2"; level 2; protein_id "ENSMUSP00000099759.4"; transcript_support_level "1"; mgi_id "MGI:1917723"; tag "basic"; tag "appris_alternative_1"; tag "CCDS"; ccdsid "CCDS16120.1"; havana_gene "OTTMUSG00000013137.1"; havana_transcript "OTTMUST00000031734.1";
chr2	HAVANA	CDS	72069408	72069498	0	+	1	gene_id "ENSMUSG00000049044.17"; transcript_id "ENSMUST00000102698.10"; gene_type "protein_coding"; gene_name "Rapgef4"; transcript_type "protein_coding"; transcript_name "Rapgef4-203"; exon_number 25; exon_id "ENSMUSE00001293265.2"; level 2; protein_id "ENSMUSP00000099759.4"; transcript_support_level "1"; mgi_id "MGI:1917723"; tag "basic"; tag "appris_alternative_1"; tag "CCDS"; ccdsid "CCDS16120.1"; havana_gene "OTTMUSG00000013137.1"; havana_transcript "OTTMUST00000031734.1";
chr2	HAVANA	exon	72069408	72069498	0	+	.	gene_id "ENSMUSG00000049044.17"; transcript_id "ENSMUST00000028525.6"; gene_type "protein_coding"; gene_name "Rapgef4"; transcript_type "protein_coding"; transcript_name "Rapgef4-201"; exon_number 23; exon_id "ENSMUSE00001293265.2"; level 2; protein_id "ENSMUSP00000028525.6"; transcript_support_level "1"; mgi_id "MGI:1917723"; tag "basic"; tag "CCDS"; ccdsid "CCDS57177.1"; havana_gene "OTTMUSG00000013137.1"; havana_transcript "OTTMUST00000031736.1";
chr2	HAVANA	CDS	72069408	72069498	0	+	1	gene_id "ENSMUSG00000049044.17"; transcript_id "ENSMUST00000028525.6"; gene_type "protein_coding"; gene_name "Rapgef4"; transcript_type "protein_coding"; transcript_name "Rapgef4-201"; exon_number 23; exon_id "ENSMUSE00001293265.2"; level 2; protein_id "ENSMUSP00000028525.6"; transcript_support_level "1"; mgi_id "MGI:1917723"; tag "basic"; tag "CCDS"; ccdsid "CCDS57177.1"; havana_gene "OTTMUSG00000013137.1"; havana_transcript "OTTMUST00000031736.1";
chr2	HAVANA	exon	72069408	72069498	0	+	.	gene_id "ENSMUSG00000049044.17"; transcript_id "ENSMUST00000153887.8"; gene_type "protein_coding"; gene_name "Rapgef4"; transcript_type "protein_coding_CDS_not_defined"; transcript_name "Rapgef4-210"; exon_number 17; exon_id "ENSMUSE00001301821.2"; level 2; transcript_support_level "1"; mgi_id "MGI:1917723"; havana_gene "OTTMUSG00000013137.1"; havana_transcript "OTTMUST00000031737.1";
chr2	ENSEMBL_gcm37	exon	72069408	72069498	0.127780066539624	+	.	gene_id "ENSMUSG00000049044.17"; transcript_id "ENSMUSG00000049044.17_tx_6"; exon_id "chr2_72069408_72069498_+"; exonnum "27"; txlen "3468";
chr2	HAVANA	exon	72071771	72071821	0	+	.	gene_id "ENSMUSG00000049044.17"; transcript_id "ENSMUST00000090826.12"; gene_type "protein_coding"; gene_name "Rapgef4"; transcript_type "protein_coding"; transcript_name "Rapgef4-202"; exon_number 27; exon_id "ENSMUSE00001313162.2"; level 2; protein_id "ENSMUSP00000088336.6"; transcript_support_level "1"; mgi_id "MGI:1917723"; tag "basic"; tag "Ensembl_canonical"; tag "GENCODE_Primary"; tag "appris_principal_4"; tag "CCDS"; ccdsid "CCDS57176.1"; havana_gene "OTTMUSG00000013137.1"; havana_transcript "OTTMUST00000031708.1";
chr2	HAVANA	CDS	72071771	72071821	0	+	0	gene_id "ENSMUSG00000049044.17"; transcript_id "ENSMUST00000090826.12"; gene_type "protein_coding"; gene_name "Rapgef4"; transcript_type "protein_coding"; transcript_name "Rapgef4-202"; exon_number 27; exon_id "ENSMUSE00001313162.2"; level 2; protein_id "ENSMUSP00000088336.6"; transcript_support_level "1"; mgi_id "MGI:1917723"; tag "basic"; tag "Ensembl_canonical"; tag "GENCODE_Primary"; tag "appris_principal_4"; tag "CCDS"; ccdsid "CCDS57176.1"; havana_gene "OTTMUSG00000013137.1"; havana_transcript "OTTMUST00000031708.1";
chr2	HAVANA	exon	72071771	72071821	0	+	.	gene_id "ENSMUSG00000049044.17"; transcript_id "ENSMUST00000102698.10"; gene_type "protein_coding"; gene_name "Rapgef4"; transcript_type "protein_coding"; transcript_name "Rapgef4-203"; exon_number 26; exon_id "ENSMUSE00001313162.2"; level 2; protein_id "ENSMUSP00000099759.4"; transcript_support_level "1"; mgi_id "MGI:1917723"; tag "basic"; tag "appris_alternative_1"; tag "CCDS"; ccdsid "CCDS16120.1"; havana_gene "OTTMUSG00000013137.1"; havana_transcript "OTTMUST00000031734.1";
chr2	HAVANA	CDS	72071771	72071821	0	+	0	gene_id "ENSMUSG00000049044.17"; transcript_id "ENSMUST00000102698.10"; gene_type "protein_coding"; gene_name "Rapgef4"; transcript_type "protein_coding"; transcript_name "Rapgef4-203"; exon_number 26; exon_id "ENSMUSE00001313162.2"; level 2; protein_id "ENSMUSP00000099759.4"; transcript_support_level "1"; mgi_id "MGI:1917723"; tag "basic"; tag "appris_alternative_1"; tag "CCDS"; ccdsid "CCDS16120.1"; havana_gene "OTTMUSG00000013137.1"; havana_transcript "OTTMUST00000031734.1";
chr2	HAVANA	exon	72071771	72071821	0	+	.	gene_id "ENSMUSG00000049044.17"; transcript_id "ENSMUST00000028525.6"; gene_type "protein_coding"; gene_name "Rapgef4"; transcript_type "protein_coding"; transcript_name "Rapgef4-201"; exon_number 24; exon_id "ENSMUSE00001313162.2"; level 2; protein_id "ENSMUSP00000028525.6"; transcript_support_level "1"; mgi_id "MGI:1917723"; tag "basic"; tag "CCDS"; ccdsid "CCDS57177.1"; havana_gene "OTTMUSG00000013137.1"; havana_transcript "OTTMUST00000031736.1";
chr2	HAVANA	CDS	72071771	72071821	0	+	0	gene_id "ENSMUSG00000049044.17"; transcript_id "ENSMUST00000028525.6"; gene_type "protein_coding"; gene_name "Rapgef4"; transcript_type "protein_coding"; transcript_name "Rapgef4-201"; exon_number 24; exon_id "ENSMUSE00001313162.2"; level 2; protein_id "ENSMUSP00000028525.6"; transcript_support_level "1"; mgi_id "MGI:1917723"; tag "basic"; tag "CCDS"; ccdsid "CCDS57177.1"; havana_gene "OTTMUSG00000013137.1"; havana_transcript "OTTMUST00000031736.1";
chr2	HAVANA	exon	72071771	72071821	0	+	.	gene_id "ENSMUSG00000049044.17"; transcript_id "ENSMUST00000153887.8"; gene_type "protein_coding"; gene_name "Rapgef4"; transcript_type "protein_coding_CDS_not_defined"; transcript_name "Rapgef4-210"; exon_number 18; exon_id "ENSMUSE00001301465.2"; level 2; transcript_support_level "1"; mgi_id "MGI:1917723"; havana_gene "OTTMUSG00000013137.1"; havana_transcript "OTTMUST00000031737.1";
chr2	ENSEMBL_gcm37	exon	72071771	72071821	0.127780066539624	+	.	gene_id "ENSMUSG00000049044.17"; transcript_id "ENSMUSG00000049044.17_tx_6"; exon_id "chr2_72071771_72071821_+"; exonnum "28"; txlen "3468";
chr2	HAVANA	exon	72072578	72072665	0	+	.	gene_id "ENSMUSG00000049044.17"; transcript_id "ENSMUST00000090826.12"; gene_type "protein_coding"; gene_name "Rapgef4"; transcript_type "protein_coding"; transcript_name "Rapgef4-202"; exon_number 28; exon_id "ENSMUSE00001293326.2"; level 2; protein_id "ENSMUSP00000088336.6"; transcript_support_level "1"; mgi_id "MGI:1917723"; tag "basic"; tag "Ensembl_canonical"; tag "GENCODE_Primary"; tag "appris_principal_4"; tag "CCDS"; ccdsid "CCDS57176.1"; havana_gene "OTTMUSG00000013137.1"; havana_transcript "OTTMUST00000031708.1";
chr2	HAVANA	CDS	72072578	72072665	0	+	0	gene_id "ENSMUSG00000049044.17"; transcript_id "ENSMUST00000090826.12"; gene_type "protein_coding"; gene_name "Rapgef4"; transcript_type "protein_coding"; transcript_name "Rapgef4-202"; exon_number 28; exon_id "ENSMUSE00001293326.2"; level 2; protein_id "ENSMUSP00000088336.6"; transcript_support_level "1"; mgi_id "MGI:1917723"; tag "basic"; tag "Ensembl_canonical"; tag "GENCODE_Primary"; tag "appris_principal_4"; tag "CCDS"; ccdsid "CCDS57176.1"; havana_gene "OTTMUSG00000013137.1"; havana_transcript "OTTMUST00000031708.1";
chr2	HAVANA	exon	72072578	72072665	0	+	.	gene_id "ENSMUSG00000049044.17"; transcript_id "ENSMUST00000102698.10"; gene_type "protein_coding"; gene_name "Rapgef4"; transcript_type "protein_coding"; transcript_name "Rapgef4-203"; exon_number 27; exon_id "ENSMUSE00001293326.2"; level 2; protein_id "ENSMUSP00000099759.4"; transcript_support_level "1"; mgi_id "MGI:1917723"; tag "basic"; tag "appris_alternative_1"; tag "CCDS"; ccdsid "CCDS16120.1"; havana_gene "OTTMUSG00000013137.1"; havana_transcript "OTTMUST00000031734.1";
chr2	HAVANA	CDS	72072578	72072665	0	+	0	gene_id "ENSMUSG00000049044.17"; transcript_id "ENSMUST00000102698.10"; gene_type "protein_coding"; gene_name "Rapgef4"; transcript_type "protein_coding"; transcript_name "Rapgef4-203"; exon_number 27; exon_id "ENSMUSE00001293326.2"; level 2; protein_id "ENSMUSP00000099759.4"; transcript_support_level "1"; mgi_id "MGI:1917723"; tag "basic"; tag "appris_alternative_1"; tag "CCDS"; ccdsid "CCDS16120.1"; havana_gene "OTTMUSG00000013137.1"; havana_transcript "OTTMUST00000031734.1";
chr2	HAVANA	exon	72072578	72072665	0	+	.	gene_id "ENSMUSG00000049044.17"; transcript_id "ENSMUST00000028525.6"; gene_type "protein_coding"; gene_name "Rapgef4"; transcript_type "protein_coding"; transcript_name "Rapgef4-201"; exon_number 25; exon_id "ENSMUSE00001293326.2"; level 2; protein_id "ENSMUSP00000028525.6"; transcript_support_level "1"; mgi_id "MGI:1917723"; tag "basic"; tag "CCDS"; ccdsid "CCDS57177.1"; havana_gene "OTTMUSG00000013137.1"; havana_transcript "OTTMUST00000031736.1";
chr2	HAVANA	CDS	72072578	72072665	0	+	0	gene_id "ENSMUSG00000049044.17"; transcript_id "ENSMUST00000028525.6"; gene_type "protein_coding"; gene_name "Rapgef4"; transcript_type "protein_coding"; transcript_name "Rapgef4-201"; exon_number 25; exon_id "ENSMUSE00001293326.2"; level 2; protein_id "ENSMUSP00000028525.6"; transcript_support_level "1"; mgi_id "MGI:1917723"; tag "basic"; tag "CCDS"; ccdsid "CCDS57177.1"; havana_gene "OTTMUSG00000013137.1"; havana_transcript "OTTMUST00000031736.1";
chr2	HAVANA	exon	72072578	72072665	0	+	.	gene_id "ENSMUSG00000049044.17"; transcript_id "ENSMUST00000153887.8"; gene_type "protein_coding"; gene_name "Rapgef4"; transcript_type "protein_coding_CDS_not_defined"; transcript_name "Rapgef4-210"; exon_number 19; exon_id "ENSMUSE00001300618.2"; level 2; transcript_support_level "1"; mgi_id "MGI:1917723"; havana_gene "OTTMUSG00000013137.1"; havana_transcript "OTTMUST00000031737.1";
chr2	ENSEMBL_gcm37	exon	72072578	72072665	0.127780066539624	+	.	gene_id "ENSMUSG00000049044.17"; transcript_id "ENSMUSG00000049044.17_tx_6"; exon_id "chr2_72072578_72072665_+"; exonnum "29"; txlen "3468";
chr2	HAVANA	exon	72072638	72072665	0	+	.	gene_id "ENSMUSG00000049044.17"; transcript_id "ENSMUST00000146970.2"; gene_type "protein_coding"; gene_name "Rapgef4"; transcript_type "protein_coding_CDS_not_defined"; transcript_name "Rapgef4-206"; exon_number 1; exon_id "ENSMUSE00000830574.2"; level 2; transcript_support_level "3"; mgi_id "MGI:1917723"; havana_gene "OTTMUSG00000013137.1"; havana_transcript "OTTMUST00000031747.1";
chr2	HAVANA	transcript	72072638	72086999	0	+	.	gene_id "ENSMUSG00000049044.17"; transcript_id "ENSMUST00000146970.2"; gene_type "protein_coding"; gene_name "Rapgef4"; transcript_type "protein_coding_CDS_not_defined"; transcript_name "Rapgef4-206"; level 2; transcript_support_level "3"; mgi_id "MGI:1917723"; havana_gene "OTTMUSG00000013137.1"; havana_transcript "OTTMUST00000031747.1";
chr2	sragcm37_es	exon	72072771	72072904	22.307797062782	+	.	gene_id "ENSMUSG00000049044.17"; transcript_id "ENSMUSG00000049044.17_tx_4"; exon_id "chr2_72072771_72072904_+"; exonnum "1"; txlen "661";
chr2	HAVANA	exon	72073072	72073136	0	+	.	gene_id "ENSMUSG00000049044.17"; transcript_id "ENSMUST00000090826.12"; gene_type "protein_coding"; gene_name "Rapgef4"; transcript_type "protein_coding"; transcript_name "Rapgef4-202"; exon_number 29; exon_id "ENSMUSE00001312097.2"; level 2; protein_id "ENSMUSP00000088336.6"; transcript_support_level "1"; mgi_id "MGI:1917723"; tag "basic"; tag "Ensembl_canonical"; tag "GENCODE_Primary"; tag "appris_principal_4"; tag "CCDS"; ccdsid "CCDS57176.1"; havana_gene "OTTMUSG00000013137.1"; havana_transcript "OTTMUST00000031708.1";
chr2	HAVANA	CDS	72073072	72073136	0	+	2	gene_id "ENSMUSG00000049044.17"; transcript_id "ENSMUST00000090826.12"; gene_type "protein_coding"; gene_name "Rapgef4"; transcript_type "protein_coding"; transcript_name "Rapgef4-202"; exon_number 29; exon_id "ENSMUSE00001312097.2"; level 2; protein_id "ENSMUSP00000088336.6"; transcript_support_level "1"; mgi_id "MGI:1917723"; tag "basic"; tag "Ensembl_canonical"; tag "GENCODE_Primary"; tag "appris_principal_4"; tag "CCDS"; ccdsid "CCDS57176.1"; havana_gene "OTTMUSG00000013137.1"; havana_transcript "OTTMUST00000031708.1";
chr2	HAVANA	exon	72073072	72073136	0	+	.	gene_id "ENSMUSG00000049044.17"; transcript_id "ENSMUST00000102698.10"; gene_type "protein_coding"; gene_name "Rapgef4"; transcript_type "protein_coding"; transcript_name "Rapgef4-203"; exon_number 28; exon_id "ENSMUSE00001312097.2"; level 2; protein_id "ENSMUSP00000099759.4"; transcript_support_level "1"; mgi_id "MGI:1917723"; tag "basic"; tag "appris_alternative_1"; tag "CCDS"; ccdsid "CCDS16120.1"; havana_gene "OTTMUSG00000013137.1"; havana_transcript "OTTMUST00000031734.1";
chr2	HAVANA	CDS	72073072	72073136	0	+	2	gene_id "ENSMUSG00000049044.17"; transcript_id "ENSMUST00000102698.10"; gene_type "protein_coding"; gene_name "Rapgef4"; transcript_type "protein_coding"; transcript_name "Rapgef4-203"; exon_number 28; exon_id "ENSMUSE00001312097.2"; level 2; protein_id "ENSMUSP00000099759.4"; transcript_support_level "1"; mgi_id "MGI:1917723"; tag "basic"; tag "appris_alternative_1"; tag "CCDS"; ccdsid "CCDS16120.1"; havana_gene "OTTMUSG00000013137.1"; havana_transcript "OTTMUST00000031734.1";
chr2	HAVANA	exon	72073072	72073136	0	+	.	gene_id "ENSMUSG00000049044.17"; transcript_id "ENSMUST00000028525.6"; gene_type "protein_coding"; gene_name "Rapgef4"; transcript_type "protein_coding"; transcript_name "Rapgef4-201"; exon_number 26; exon_id "ENSMUSE00001312097.2"; level 2; protein_id "ENSMUSP00000028525.6"; transcript_support_level "1"; mgi_id "MGI:1917723"; tag "basic"; tag "CCDS"; ccdsid "CCDS57177.1"; havana_gene "OTTMUSG00000013137.1"; havana_transcript "OTTMUST00000031736.1";
chr2	HAVANA	CDS	72073072	72073136	0	+	2	gene_id "ENSMUSG00000049044.17"; transcript_id "ENSMUST00000028525.6"; gene_type "protein_coding"; gene_name "Rapgef4"; transcript_type "protein_coding"; transcript_name "Rapgef4-201"; exon_number 26; exon_id "ENSMUSE00001312097.2"; level 2; protein_id "ENSMUSP00000028525.6"; transcript_support_level "1"; mgi_id "MGI:1917723"; tag "basic"; tag "CCDS"; ccdsid "CCDS57177.1"; havana_gene "OTTMUSG00000013137.1"; havana_transcript "OTTMUST00000031736.1";
chr2	HAVANA	exon	72073072	72073136	0	+	.	gene_id "ENSMUSG00000049044.17"; transcript_id "ENSMUST00000153887.8"; gene_type "protein_coding"; gene_name "Rapgef4"; transcript_type "protein_coding_CDS_not_defined"; transcript_name "Rapgef4-210"; exon_number 20; exon_id "ENSMUSE00001251369.2"; level 2; transcript_support_level "1"; mgi_id "MGI:1917723"; havana_gene "OTTMUSG00000013137.1"; havana_transcript "OTTMUST00000031737.1";
chr2	HAVANA	exon	72073072	72073136	0	+	.	gene_id "ENSMUSG00000049044.17"; transcript_id "ENSMUST00000146970.2"; gene_type "protein_coding"; gene_name "Rapgef4"; transcript_type "protein_coding_CDS_not_defined"; transcript_name "Rapgef4-206"; exon_number 2; exon_id "ENSMUSE00001251369.2"; level 2; transcript_support_level "3"; mgi_id "MGI:1917723"; havana_gene "OTTMUSG00000013137.1"; havana_transcript "OTTMUST00000031747.1";
chr2	ENSEMBL_gcm37	exon	72073072	72073136	22.307797062782	+	.	gene_id "ENSMUSG00000049044.17"; transcript_id "ENSMUSG00000049044.17_tx_4"; exon_id "chr2_72073072_72073136_+"; exonnum "2"; txlen "661";
chr2	ENSEMBL_gcm37	exon	72073072	72073136	0.127780066539624	+	.	gene_id "ENSMUSG00000049044.17"; transcript_id "ENSMUSG00000049044.17_tx_6"; exon_id "chr2_72073072_72073136_+"; exonnum "30"; txlen "3468";
chr2	HAVANA	exon	72083284	72083338	0	+	.	gene_id "ENSMUSG00000049044.17"; transcript_id "ENSMUST00000090826.12"; gene_type "protein_coding"; gene_name "Rapgef4"; transcript_type "protein_coding"; transcript_name "Rapgef4-202"; exon_number 30; exon_id "ENSMUSE00001291173.2"; level 2; protein_id "ENSMUSP00000088336.6"; transcript_support_level "1"; mgi_id "MGI:1917723"; tag "basic"; tag "Ensembl_canonical"; tag "GENCODE_Primary"; tag "appris_principal_4"; tag "CCDS"; ccdsid "CCDS57176.1"; havana_gene "OTTMUSG00000013137.1"; havana_transcript "OTTMUST00000031708.1";
chr2	HAVANA	CDS	72083284	72083338	0	+	0	gene_id "ENSMUSG00000049044.17"; transcript_id "ENSMUST00000090826.12"; gene_type "protein_coding"; gene_name "Rapgef4"; transcript_type "protein_coding"; transcript_name "Rapgef4-202"; exon_number 30; exon_id "ENSMUSE00001291173.2"; level 2; protein_id "ENSMUSP00000088336.6"; transcript_support_level "1"; mgi_id "MGI:1917723"; tag "basic"; tag "Ensembl_canonical"; tag "GENCODE_Primary"; tag "appris_principal_4"; tag "CCDS"; ccdsid "CCDS57176.1"; havana_gene "OTTMUSG00000013137.1"; havana_transcript "OTTMUST00000031708.1";
chr2	HAVANA	exon	72083284	72083338	0	+	.	gene_id "ENSMUSG00000049044.17"; transcript_id "ENSMUST00000102698.10"; gene_type "protein_coding"; gene_name "Rapgef4"; transcript_type "protein_coding"; transcript_name "Rapgef4-203"; exon_number 29; exon_id "ENSMUSE00001291173.2"; level 2; protein_id "ENSMUSP00000099759.4"; transcript_support_level "1"; mgi_id "MGI:1917723"; tag "basic"; tag "appris_alternative_1"; tag "CCDS"; ccdsid "CCDS16120.1"; havana_gene "OTTMUSG00000013137.1"; havana_transcript "OTTMUST00000031734.1";
chr2	HAVANA	CDS	72083284	72083338	0	+	0	gene_id "ENSMUSG00000049044.17"; transcript_id "ENSMUST00000102698.10"; gene_type "protein_coding"; gene_name "Rapgef4"; transcript_type "protein_coding"; transcript_name "Rapgef4-203"; exon_number 29; exon_id "ENSMUSE00001291173.2"; level 2; protein_id "ENSMUSP00000099759.4"; transcript_support_level "1"; mgi_id "MGI:1917723"; tag "basic"; tag "appris_alternative_1"; tag "CCDS"; ccdsid "CCDS16120.1"; havana_gene "OTTMUSG00000013137.1"; havana_transcript "OTTMUST00000031734.1";
chr2	HAVANA	exon	72083284	72083338	0	+	.	gene_id "ENSMUSG00000049044.17"; transcript_id "ENSMUST00000028525.6"; gene_type "protein_coding"; gene_name "Rapgef4"; transcript_type "protein_coding"; transcript_name "Rapgef4-201"; exon_number 27; exon_id "ENSMUSE00001291173.2"; level 2; protein_id "ENSMUSP00000028525.6"; transcript_support_level "1"; mgi_id "MGI:1917723"; tag "basic"; tag "CCDS"; ccdsid "CCDS57177.1"; havana_gene "OTTMUSG00000013137.1"; havana_transcript "OTTMUST00000031736.1";
chr2	HAVANA	CDS	72083284	72083338	0	+	0	gene_id "ENSMUSG00000049044.17"; transcript_id "ENSMUST00000028525.6"; gene_type "protein_coding"; gene_name "Rapgef4"; transcript_type "protein_coding"; transcript_name "Rapgef4-201"; exon_number 27; exon_id "ENSMUSE00001291173.2"; level 2; protein_id "ENSMUSP00000028525.6"; transcript_support_level "1"; mgi_id "MGI:1917723"; tag "basic"; tag "CCDS"; ccdsid "CCDS57177.1"; havana_gene "OTTMUSG00000013137.1"; havana_transcript "OTTMUST00000031736.1";
chr2	HAVANA	exon	72083284	72083338	0	+	.	gene_id "ENSMUSG00000049044.17"; transcript_id "ENSMUST00000153887.8"; gene_type "protein_coding"; gene_name "Rapgef4"; transcript_type "protein_coding_CDS_not_defined"; transcript_name "Rapgef4-210"; exon_number 21; exon_id "ENSMUSE00001214436.2"; level 2; transcript_support_level "1"; mgi_id "MGI:1917723"; havana_gene "OTTMUSG00000013137.1"; havana_transcript "OTTMUST00000031737.1";
chr2	ENSEMBL_gcm37	exon	72083284	72083338	22.307797062782	+	.	gene_id "ENSMUSG00000049044.17"; transcript_id "ENSMUSG00000049044.17_tx_4"; exon_id "chr2_72083284_72083338_+"; exonnum "3"; txlen "661";
chr2	ENSEMBL_gcm37	exon	72083284	72083338	0.127780066539624	+	.	gene_id "ENSMUSG00000049044.17"; transcript_id "ENSMUSG00000049044.17_tx_6"; exon_id "chr2_72083284_72083338_+"; exonnum "31"; txlen "3468";
chr2	HAVANA	CDS	72086593	72086717	0	+	2	gene_id "ENSMUSG00000049044.17"; transcript_id "ENSMUST00000090826.12"; gene_type "protein_coding"; gene_name "Rapgef4"; transcript_type "protein_coding"; transcript_name "Rapgef4-202"; exon_number 31; exon_id "ENSMUSE00000816666.2"; level 2; protein_id "ENSMUSP00000088336.6"; transcript_support_level "1"; mgi_id "MGI:1917723"; tag "basic"; tag "Ensembl_canonical"; tag "GENCODE_Primary"; tag "appris_principal_4"; tag "CCDS"; ccdsid "CCDS57176.1"; havana_gene "OTTMUSG00000013137.1"; havana_transcript "OTTMUST00000031708.1";
chr2	HAVANA	CDS	72086593	72086717	0	+	2	gene_id "ENSMUSG00000049044.17"; transcript_id "ENSMUST00000102698.10"; gene_type "protein_coding"; gene_name "Rapgef4"; transcript_type "protein_coding"; transcript_name "Rapgef4-203"; exon_number 30; exon_id "ENSMUSE00000794681.2"; level 2; protein_id "ENSMUSP00000099759.4"; transcript_support_level "1"; mgi_id "MGI:1917723"; tag "basic"; tag "appris_alternative_1"; tag "CCDS"; ccdsid "CCDS16120.1"; havana_gene "OTTMUSG00000013137.1"; havana_transcript "OTTMUST00000031734.1";
chr2	HAVANA	CDS	72086593	72086717	0	+	2	gene_id "ENSMUSG00000049044.17"; transcript_id "ENSMUST00000028525.6"; gene_type "protein_coding"; gene_name "Rapgef4"; transcript_type "protein_coding"; transcript_name "Rapgef4-201"; exon_number 28; exon_id "ENSMUSE00001238241.2"; level 2; protein_id "ENSMUSP00000028525.6"; transcript_support_level "1"; mgi_id "MGI:1917723"; tag "basic"; tag "CCDS"; ccdsid "CCDS57177.1"; havana_gene "OTTMUSG00000013137.1"; havana_transcript "OTTMUST00000031736.1";
chr2	HAVANA	exon	72086593	72086720	0	+	.	gene_id "ENSMUSG00000049044.17"; transcript_id "ENSMUST00000102698.10"; gene_type "protein_coding"; gene_name "Rapgef4"; transcript_type "protein_coding"; transcript_name "Rapgef4-203"; exon_number 30; exon_id "ENSMUSE00000794681.2"; level 2; protein_id "ENSMUSP00000099759.4"; transcript_support_level "1"; mgi_id "MGI:1917723"; tag "basic"; tag "appris_alternative_1"; tag "CCDS"; ccdsid "CCDS16120.1"; havana_gene "OTTMUSG00000013137.1"; havana_transcript "OTTMUST00000031734.1";
chr2	HAVANA	exon	72086593	72086999	0	+	.	gene_id "ENSMUSG00000049044.17"; transcript_id "ENSMUST00000146970.2"; gene_type "protein_coding"; gene_name "Rapgef4"; transcript_type "protein_coding_CDS_not_defined"; transcript_name "Rapgef4-206"; exon_number 3; exon_id "ENSMUSE00000803438.2"; level 2; transcript_support_level "3"; mgi_id "MGI:1917723"; havana_gene "OTTMUSG00000013137.1"; havana_transcript "OTTMUST00000031747.1";
chr2	ENSEMBL_gcm37	exon	72086593	72086999	22.307797062782	+	.	gene_id "ENSMUSG00000049044.17"; transcript_id "ENSMUSG00000049044.17_tx_4"; exon_id "chr2_72086593_72086999_+"; exonnum "4"; txlen "661";
chr2	ENSEMBL_gcm37	exon	72086593	72086999	0.127780066539624	+	.	gene_id "ENSMUSG00000049044.17"; transcript_id "ENSMUSG00000049044.17_tx_6"; exon_id "chr2_72086593_72086999_+"; exonnum "32"; txlen "3468";
chr2	HAVANA	exon	72086593	72087816	0	+	.	gene_id "ENSMUSG00000049044.17"; transcript_id "ENSMUST00000028525.6"; gene_type "protein_coding"; gene_name "Rapgef4"; transcript_type "protein_coding"; transcript_name "Rapgef4-201"; exon_number 28; exon_id "ENSMUSE00001238241.2"; level 2; protein_id "ENSMUSP00000028525.6"; transcript_support_level "1"; mgi_id "MGI:1917723"; tag "basic"; tag "CCDS"; ccdsid "CCDS57177.1"; havana_gene "OTTMUSG00000013137.1"; havana_transcript "OTTMUST00000031736.1";
chr2	HAVANA	exon	72086593	72087816	0	+	.	gene_id "ENSMUSG00000049044.17"; transcript_id "ENSMUST00000153887.8"; gene_type "protein_coding"; gene_name "Rapgef4"; transcript_type "protein_coding_CDS_not_defined"; transcript_name "Rapgef4-210"; exon_number 22; exon_id "ENSMUSE00001292897.2"; level 2; transcript_support_level "1"; mgi_id "MGI:1917723"; havana_gene "OTTMUSG00000013137.1"; havana_transcript "OTTMUST00000031737.1";
chr2	HAVANA	exon	72086593	72087818	0	+	.	gene_id "ENSMUSG00000049044.17"; transcript_id "ENSMUST00000090826.12"; gene_type "protein_coding"; gene_name "Rapgef4"; transcript_type "protein_coding"; transcript_name "Rapgef4-202"; exon_number 31; exon_id "ENSMUSE00000816666.2"; level 2; protein_id "ENSMUSP00000088336.6"; transcript_support_level "1"; mgi_id "MGI:1917723"; tag "basic"; tag "Ensembl_canonical"; tag "GENCODE_Primary"; tag "appris_principal_4"; tag "CCDS"; ccdsid "CCDS57176.1"; havana_gene "OTTMUSG00000013137.1"; havana_transcript "OTTMUST00000031708.1";
chr2	HAVANA	stop_codon	72086718	72086720	0	+	0	gene_id "ENSMUSG00000049044.17"; transcript_id "ENSMUST00000090826.12"; gene_type "protein_coding"; gene_name "Rapgef4"; transcript_type "protein_coding"; transcript_name "Rapgef4-202"; exon_number 31; exon_id "ENSMUSE00000816666.2"; level 2; protein_id "ENSMUSP00000088336.6"; transcript_support_level "1"; mgi_id "MGI:1917723"; tag "basic"; tag "Ensembl_canonical"; tag "GENCODE_Primary"; tag "appris_principal_4"; tag "CCDS"; ccdsid "CCDS57176.1"; havana_gene "OTTMUSG00000013137.1"; havana_transcript "OTTMUST00000031708.1";
chr2	HAVANA	stop_codon	72086718	72086720	0	+	0	gene_id "ENSMUSG00000049044.17"; transcript_id "ENSMUST00000102698.10"; gene_type "protein_coding"; gene_name "Rapgef4"; transcript_type "protein_coding"; transcript_name "Rapgef4-203"; exon_number 30; exon_id "ENSMUSE00000794681.2"; level 2; protein_id "ENSMUSP00000099759.4"; transcript_support_level "1"; mgi_id "MGI:1917723"; tag "basic"; tag "appris_alternative_1"; tag "CCDS"; ccdsid "CCDS16120.1"; havana_gene "OTTMUSG00000013137.1"; havana_transcript "OTTMUST00000031734.1";
chr2	HAVANA	UTR	72086718	72086720	0	+	.	gene_id "ENSMUSG00000049044.17"; transcript_id "ENSMUST00000102698.10"; gene_type "protein_coding"; gene_name "Rapgef4"; transcript_type "protein_coding"; transcript_name "Rapgef4-203"; exon_number 30; exon_id "ENSMUSE00000794681.2"; level 2; protein_id "ENSMUSP00000099759.4"; transcript_support_level "1"; mgi_id "MGI:1917723"; tag "basic"; tag "appris_alternative_1"; tag "CCDS"; ccdsid "CCDS16120.1"; havana_gene "OTTMUSG00000013137.1"; havana_transcript "OTTMUST00000031734.1";
chr2	HAVANA	stop_codon	72086718	72086720	0	+	0	gene_id "ENSMUSG00000049044.17"; transcript_id "ENSMUST00000028525.6"; gene_type "protein_coding"; gene_name "Rapgef4"; transcript_type "protein_coding"; transcript_name "Rapgef4-201"; exon_number 28; exon_id "ENSMUSE00001238241.2"; level 2; protein_id "ENSMUSP00000028525.6"; transcript_support_level "1"; mgi_id "MGI:1917723"; tag "basic"; tag "CCDS"; ccdsid "CCDS57177.1"; havana_gene "OTTMUSG00000013137.1"; havana_transcript "OTTMUST00000031736.1";
chr2	HAVANA	UTR	72086718	72087816	0	+	.	gene_id "ENSMUSG00000049044.17"; transcript_id "ENSMUST00000028525.6"; gene_type "protein_coding"; gene_name "Rapgef4"; transcript_type "protein_coding"; transcript_name "Rapgef4-201"; exon_number 28; exon_id "ENSMUSE00001238241.2"; level 2; protein_id "ENSMUSP00000028525.6"; transcript_support_level "1"; mgi_id "MGI:1917723"; tag "basic"; tag "CCDS"; ccdsid "CCDS57177.1"; havana_gene "OTTMUSG00000013137.1"; havana_transcript "OTTMUST00000031736.1";
chr2	HAVANA	UTR	72086718	72087818	0	+	.	gene_id "ENSMUSG00000049044.17"; transcript_id "ENSMUST00000090826.12"; gene_type "protein_coding"; gene_name "Rapgef4"; transcript_type "protein_coding"; transcript_name "Rapgef4-202"; exon_number 31; exon_id "ENSMUSE00000816666.2"; level 2; protein_id "ENSMUSP00000088336.6"; transcript_support_level "1"; mgi_id "MGI:1917723"; tag "basic"; tag "Ensembl_canonical"; tag "GENCODE_Primary"; tag "appris_principal_4"; tag "CCDS"; ccdsid "CCDS57176.1"; havana_gene "OTTMUSG00000013137.1"; havana_transcript "OTTMUST00000031708.1";
chr2	HAVANA	exon	72115981	72116199	0	+	.	gene_id "ENSMUSG00000004085.15"; transcript_id "ENSMUST00000090824.12"; gene_type "protein_coding"; gene_name "Map3k20"; transcript_type "protein_coding"; transcript_name "Map3k20-201"; exon_number 1; exon_id "ENSMUSE00000644517.3"; level 2; protein_id "ENSMUSP00000088334.6"; transcript_support_level "1"; mgi_id "MGI:2443258"; tag "basic"; tag "Ensembl_canonical"; tag "GENCODE_Primary"; tag "appris_principal_1"; tag "CCDS"; ccdsid "CCDS38143.1"; havana_gene "OTTMUSG00000013165.1"; havana_transcript "OTTMUST00000031795.1";
chr2	HAVANA	UTR	72115981	72116199	0	+	.	gene_id "ENSMUSG00000004085.15"; transcript_id "ENSMUST00000090824.12"; gene_type "protein_coding"; gene_name "Map3k20"; transcript_type "protein_coding"; transcript_name "Map3k20-201"; exon_number 1; exon_id "ENSMUSE00000644517.3"; level 2; protein_id "ENSMUSP00000088334.6"; transcript_support_level "1"; mgi_id "MGI:2443258"; tag "basic"; tag "Ensembl_canonical"; tag "GENCODE_Primary"; tag "appris_principal_1"; tag "CCDS"; ccdsid "CCDS38143.1"; havana_gene "OTTMUSG00000013165.1"; havana_transcript "OTTMUST00000031795.1";
chr2	HAVANA	gene	72115981	72272954	0	+	.	gene_id "ENSMUSG00000004085.15"; gene_type "protein_coding"; gene_name "Map3k20"; level 2; mgi_id "MGI:2443258"; tag "ncRNA_host"; tag "overlapping_locus"; havana_gene "OTTMUSG00000013165.1";
chr2	HAVANA	transcript	72115981	72272954	0	+	.	gene_id "ENSMUSG00000004085.15"; transcript_id "ENSMUST00000090824.12"; gene_type "protein_coding"; gene_name "Map3k20"; transcript_type "protein_coding"; transcript_name "Map3k20-201"; level 2; protein_id "ENSMUSP00000088334.6"; transcript_support_level "1"; mgi_id "MGI:2443258"; tag "basic"; tag "Ensembl_canonical"; tag "GENCODE_Primary"; tag "appris_principal_1"; tag "CCDS"; ccdsid "CCDS38143.1"; havana_gene "OTTMUSG00000013165.1"; havana_transcript "OTTMUST00000031795.1";
chr2	HAVANA	exon	72116072	72116199	0	+	.	gene_id "ENSMUSG00000004085.15"; transcript_id "ENSMUST00000135469.8"; gene_type "protein_coding"; gene_name "Map3k20"; transcript_type "protein_coding"; transcript_name "Map3k20-204"; exon_number 1; exon_id "ENSMUSE00000840023.2"; level 2; protein_id "ENSMUSP00000118983.2"; transcript_support_level "1"; mgi_id "MGI:2443258"; tag "basic"; tag "CCDS"; ccdsid "CCDS50605.1"; havana_gene "OTTMUSG00000013165.1"; havana_transcript "OTTMUST00000031796.1";
chr2	HAVANA	UTR	72116072	72116199	0	+	.	gene_id "ENSMUSG00000004085.15"; transcript_id "ENSMUST00000135469.8"; gene_type "protein_coding"; gene_name "Map3k20"; transcript_type "protein_coding"; transcript_name "Map3k20-204"; exon_number 1; exon_id "ENSMUSE00000840023.2"; level 2; protein_id "ENSMUSP00000118983.2"; transcript_support_level "1"; mgi_id "MGI:2443258"; tag "basic"; tag "CCDS"; ccdsid "CCDS50605.1"; havana_gene "OTTMUSG00000013165.1"; havana_transcript "OTTMUST00000031796.1";
chr2	HAVANA	transcript	72116072	72237846	0	+	.	gene_id "ENSMUSG00000004085.15"; transcript_id "ENSMUST00000135469.8"; gene_type "protein_coding"; gene_name "Map3k20"; transcript_type "protein_coding"; transcript_name "Map3k20-204"; level 2; protein_id "ENSMUSP00000118983.2"; transcript_support_level "1"; mgi_id "MGI:2443258"; tag "basic"; tag "CCDS"; ccdsid "CCDS50605.1"; havana_gene "OTTMUSG00000013165.1"; havana_transcript "OTTMUST00000031796.1";
chr2	HAVANA	exon	72116108	72116199	0	+	.	gene_id "ENSMUSG00000004085.15"; transcript_id "ENSMUST00000112073.9"; gene_type "protein_coding"; gene_name "Map3k20"; transcript_type "retained_intron"; transcript_name "Map3k20-202"; exon_number 1; exon_id "ENSMUSE00000783781.2"; level 2; transcript_support_level "2"; mgi_id "MGI:2443258"; havana_gene "OTTMUSG00000013165.1"; havana_transcript "OTTMUST00000031797.1";
chr2	HAVANA	transcript	72116108	72229581	0	+	.	gene_id "ENSMUSG00000004085.15"; transcript_id "ENSMUST00000112073.9"; gene_type "protein_coding"; gene_name "Map3k20"; transcript_type "retained_intron"; transcript_name "Map3k20-202"; level 2; transcript_support_level "2"; mgi_id "MGI:2443258"; havana_gene "OTTMUSG00000013165.1"; havana_transcript "OTTMUST00000031797.1";
chr2	HAVANA	exon	72116121	72116199	0	+	.	gene_id "ENSMUSG00000004085.15"; transcript_id "ENSMUST00000150126.8"; gene_type "protein_coding"; gene_name "Map3k20"; transcript_type "retained_intron"; transcript_name "Map3k20-206"; exon_number 1; exon_id "ENSMUSE00000723041.2"; level 2; transcript_support_level "1"; mgi_id "MGI:2443258"; havana_gene "OTTMUSG00000013165.1"; havana_transcript "OTTMUST00000031798.1";
chr2	HAVANA	transcript	72116121	72220183	0	+	.	gene_id "ENSMUSG00000004085.15"; transcript_id "ENSMUST00000150126.8"; gene_type "protein_coding"; gene_name "Map3k20"; transcript_type "retained_intron"; transcript_name "Map3k20-206"; level 2; transcript_support_level "1"; mgi_id "MGI:2443258"; havana_gene "OTTMUSG00000013165.1"; havana_transcript "OTTMUST00000031798.1";
chr2	HAVANA	exon	72116138	72116199	0	+	.	gene_id "ENSMUSG00000004085.15"; transcript_id "ENSMUST00000135204.2"; gene_type "protein_coding"; gene_name "Map3k20"; transcript_type "retained_intron"; transcript_name "Map3k20-203"; exon_number 1; exon_id "ENSMUSE00000843286.2"; level 2; transcript_support_level "2"; mgi_id "MGI:2443258"; havana_gene "OTTMUSG00000013165.1"; havana_transcript "OTTMUST00000031799.1";
chr2	HAVANA	transcript	72116138	72195187	0	+	.	gene_id "ENSMUSG00000004085.15"; transcript_id "ENSMUST00000135204.2"; gene_type "protein_coding"; gene_name "Map3k20"; transcript_type "retained_intron"; transcript_name "Map3k20-203"; level 2; transcript_support_level "2"; mgi_id "MGI:2443258"; havana_gene "OTTMUSG00000013165.1"; havana_transcript "OTTMUST00000031799.1";
chr2	HAVANA	exon	72128245	72128382	0	+	.	gene_id "ENSMUSG00000004085.15"; transcript_id "ENSMUST00000144111.2"; gene_type "protein_coding"; gene_name "Map3k20"; transcript_type "protein_coding"; transcript_name "Map3k20-205"; exon_number 1; exon_id "ENSMUSE00000819029.2"; level 2; protein_id "ENSMUSP00000119340.2"; transcript_support_level "5"; mgi_id "MGI:2443258"; tag "alternative_5_UTR"; tag "mRNA_end_NF"; tag "cds_end_NF"; havana_gene "OTTMUSG00000013165.1"; havana_transcript "OTTMUST00000031800.1";
chr2	HAVANA	UTR	72128245	72128382	0	+	.	gene_id "ENSMUSG00000004085.15"; transcript_id "ENSMUST00000144111.2"; gene_type "protein_coding"; gene_name "Map3k20"; transcript_type "protein_coding"; transcript_name "Map3k20-205"; exon_number 1; exon_id "ENSMUSE00000819029.2"; level 2; protein_id "ENSMUSP00000119340.2"; transcript_support_level "5"; mgi_id "MGI:2443258"; tag "alternative_5_UTR"; tag "mRNA_end_NF"; tag "cds_end_NF"; havana_gene "OTTMUSG00000013165.1"; havana_transcript "OTTMUST00000031800.1";
chr2	HAVANA	transcript	72128245	72185966	0	+	.	gene_id "ENSMUSG00000004085.15"; transcript_id "ENSMUST00000144111.2"; gene_type "protein_coding"; gene_name "Map3k20"; transcript_type "protein_coding"; transcript_name "Map3k20-205"; level 2; protein_id "ENSMUSP00000119340.2"; transcript_support_level "5"; mgi_id "MGI:2443258"; tag "alternative_5_UTR"; tag "mRNA_end_NF"; tag "cds_end_NF"; havana_gene "OTTMUSG00000013165.1"; havana_transcript "OTTMUST00000031800.1";
chr2	HAVANA	UTR	72128532	72128565	0	+	.	gene_id "ENSMUSG00000004085.15"; transcript_id "ENSMUST00000090824.12"; gene_type "protein_coding"; gene_name "Map3k20"; transcript_type "protein_coding"; transcript_name "Map3k20-201"; exon_number 2; exon_id "ENSMUSE00001306695.2"; level 2; protein_id "ENSMUSP00000088334.6"; transcript_support_level "1"; mgi_id "MGI:2443258"; tag "basic"; tag "Ensembl_canonical"; tag "GENCODE_Primary"; tag "appris_principal_1"; tag "CCDS"; ccdsid "CCDS38143.1"; havana_gene "OTTMUSG00000013165.1"; havana_transcript "OTTMUST00000031795.1";
chr2	HAVANA	UTR	72128532	72128565	0	+	.	gene_id "ENSMUSG00000004085.15"; transcript_id "ENSMUST00000135469.8"; gene_type "protein_coding"; gene_name "Map3k20"; transcript_type "protein_coding"; transcript_name "Map3k20-204"; exon_number 2; exon_id "ENSMUSE00001306695.2"; level 2; protein_id "ENSMUSP00000118983.2"; transcript_support_level "1"; mgi_id "MGI:2443258"; tag "basic"; tag "CCDS"; ccdsid "CCDS50605.1"; havana_gene "OTTMUSG00000013165.1"; havana_transcript "OTTMUST00000031796.1";
chr2	HAVANA	UTR	72128532	72128565	0	+	.	gene_id "ENSMUSG00000004085.15"; transcript_id "ENSMUST00000144111.2"; gene_type "protein_coding"; gene_name "Map3k20"; transcript_type "protein_coding"; transcript_name "Map3k20-205"; exon_number 2; exon_id "ENSMUSE00001306695.2"; level 2; protein_id "ENSMUSP00000119340.2"; transcript_support_level "5"; mgi_id "MGI:2443258"; tag "alternative_5_UTR"; tag "mRNA_end_NF"; tag "cds_end_NF"; havana_gene "OTTMUSG00000013165.1"; havana_transcript "OTTMUST00000031800.1";
chr2	HAVANA	exon	72128532	72128724	0	+	.	gene_id "ENSMUSG00000004085.15"; transcript_id "ENSMUST00000090824.12"; gene_type "protein_coding"; gene_name "Map3k20"; transcript_type "protein_coding"; transcript_name "Map3k20-201"; exon_number 2; exon_id "ENSMUSE00001306695.2"; level 2; protein_id "ENSMUSP00000088334.6"; transcript_support_level "1"; mgi_id "MGI:2443258"; tag "basic"; tag "Ensembl_canonical"; tag "GENCODE_Primary"; tag "appris_principal_1"; tag "CCDS"; ccdsid "CCDS38143.1"; havana_gene "OTTMUSG00000013165.1"; havana_transcript "OTTMUST00000031795.1";
chr2	HAVANA	exon	72128532	72128724	0	+	.	gene_id "ENSMUSG00000004085.15"; transcript_id "ENSMUST00000135469.8"; gene_type "protein_coding"; gene_name "Map3k20"; transcript_type "protein_coding"; transcript_name "Map3k20-204"; exon_number 2; exon_id "ENSMUSE00001306695.2"; level 2; protein_id "ENSMUSP00000118983.2"; transcript_support_level "1"; mgi_id "MGI:2443258"; tag "basic"; tag "CCDS"; ccdsid "CCDS50605.1"; havana_gene "OTTMUSG00000013165.1"; havana_transcript "OTTMUST00000031796.1";
chr2	HAVANA	exon	72128532	72128724	0	+	.	gene_id "ENSMUSG00000004085.15"; transcript_id "ENSMUST00000112073.9"; gene_type "protein_coding"; gene_name "Map3k20"; transcript_type "retained_intron"; transcript_name "Map3k20-202"; exon_number 2; exon_id "ENSMUSE00001285044.2"; level 2; transcript_support_level "2"; mgi_id "MGI:2443258"; havana_gene "OTTMUSG00000013165.1"; havana_transcript "OTTMUST00000031797.1";
chr2	HAVANA	exon	72128532	72128724	0	+	.	gene_id "ENSMUSG00000004085.15"; transcript_id "ENSMUST00000150126.8"; gene_type "protein_coding"; gene_name "Map3k20"; transcript_type "retained_intron"; transcript_name "Map3k20-206"; exon_number 2; exon_id "ENSMUSE00001285044.2"; level 2; transcript_support_level "1"; mgi_id "MGI:2443258"; havana_gene "OTTMUSG00000013165.1"; havana_transcript "OTTMUST00000031798.1";
chr2	HAVANA	exon	72128532	72128724	0	+	.	gene_id "ENSMUSG00000004085.15"; transcript_id "ENSMUST00000135204.2"; gene_type "protein_coding"; gene_name "Map3k20"; transcript_type "retained_intron"; transcript_name "Map3k20-203"; exon_number 2; exon_id "ENSMUSE00001285044.2"; level 2; transcript_support_level "2"; mgi_id "MGI:2443258"; havana_gene "OTTMUSG00000013165.1"; havana_transcript "OTTMUST00000031799.1";
chr2	HAVANA	exon	72128532	72128724	0	+	.	gene_id "ENSMUSG00000004085.15"; transcript_id "ENSMUST00000144111.2"; gene_type "protein_coding"; gene_name "Map3k20"; transcript_type "protein_coding"; transcript_name "Map3k20-205"; exon_number 2; exon_id "ENSMUSE00001306695.2"; level 2; protein_id "ENSMUSP00000119340.2"; transcript_support_level "5"; mgi_id "MGI:2443258"; tag "alternative_5_UTR"; tag "mRNA_end_NF"; tag "cds_end_NF"; havana_gene "OTTMUSG00000013165.1"; havana_transcript "OTTMUST00000031800.1";
chr2	HAVANA	start_codon	72128566	72128568	0	+	0	gene_id "ENSMUSG00000004085.15"; transcript_id "ENSMUST00000090824.12"; gene_type "protein_coding"; gene_name "Map3k20"; transcript_type "protein_coding"; transcript_name "Map3k20-201"; exon_number 2; exon_id "ENSMUSE00001306695.2"; level 2; protein_id "ENSMUSP00000088334.6"; transcript_support_level "1"; mgi_id "MGI:2443258"; tag "basic"; tag "Ensembl_canonical"; tag "GENCODE_Primary"; tag "appris_principal_1"; tag "CCDS"; ccdsid "CCDS38143.1"; havana_gene "OTTMUSG00000013165.1"; havana_transcript "OTTMUST00000031795.1";
chr2	HAVANA	start_codon	72128566	72128568	0	+	0	gene_id "ENSMUSG00000004085.15"; transcript_id "ENSMUST00000135469.8"; gene_type "protein_coding"; gene_name "Map3k20"; transcript_type "protein_coding"; transcript_name "Map3k20-204"; exon_number 2; exon_id "ENSMUSE00001306695.2"; level 2; protein_id "ENSMUSP00000118983.2"; transcript_support_level "1"; mgi_id "MGI:2443258"; tag "basic"; tag "CCDS"; ccdsid "CCDS50605.1"; havana_gene "OTTMUSG00000013165.1"; havana_transcript "OTTMUST00000031796.1";
chr2	HAVANA	start_codon	72128566	72128568	0	+	0	gene_id "ENSMUSG00000004085.15"; transcript_id "ENSMUST00000144111.2"; gene_type "protein_coding"; gene_name "Map3k20"; transcript_type "protein_coding"; transcript_name "Map3k20-205"; exon_number 2; exon_id "ENSMUSE00001306695.2"; level 2; protein_id "ENSMUSP00000119340.2"; transcript_support_level "5"; mgi_id "MGI:2443258"; tag "alternative_5_UTR"; tag "mRNA_end_NF"; tag "cds_end_NF"; havana_gene "OTTMUSG00000013165.1"; havana_transcript "OTTMUST00000031800.1";
chr2	HAVANA	CDS	72128566	72128724	0	+	0	gene_id "ENSMUSG00000004085.15"; transcript_id "ENSMUST00000090824.12"; gene_type "protein_coding"; gene_name "Map3k20"; transcript_type "protein_coding"; transcript_name "Map3k20-201"; exon_number 2; exon_id "ENSMUSE00001306695.2"; level 2; protein_id "ENSMUSP00000088334.6"; transcript_support_level "1"; mgi_id "MGI:2443258"; tag "basic"; tag "Ensembl_canonical"; tag "GENCODE_Primary"; tag "appris_principal_1"; tag "CCDS"; ccdsid "CCDS38143.1"; havana_gene "OTTMUSG00000013165.1"; havana_transcript "OTTMUST00000031795.1";
chr2	HAVANA	CDS	72128566	72128724	0	+	0	gene_id "ENSMUSG00000004085.15"; transcript_id "ENSMUST00000135469.8"; gene_type "protein_coding"; gene_name "Map3k20"; transcript_type "protein_coding"; transcript_name "Map3k20-204"; exon_number 2; exon_id "ENSMUSE00001306695.2"; level 2; protein_id "ENSMUSP00000118983.2"; transcript_support_level "1"; mgi_id "MGI:2443258"; tag "basic"; tag "CCDS"; ccdsid "CCDS50605.1"; havana_gene "OTTMUSG00000013165.1"; havana_transcript "OTTMUST00000031796.1";
chr2	HAVANA	CDS	72128566	72128724	0	+	0	gene_id "ENSMUSG00000004085.15"; transcript_id "ENSMUST00000144111.2"; gene_type "protein_coding"; gene_name "Map3k20"; transcript_type "protein_coding"; transcript_name "Map3k20-205"; exon_number 2; exon_id "ENSMUSE00001306695.2"; level 2; protein_id "ENSMUSP00000119340.2"; transcript_support_level "5"; mgi_id "MGI:2443258"; tag "alternative_5_UTR"; tag "mRNA_end_NF"; tag "cds_end_NF"; havana_gene "OTTMUSG00000013165.1"; havana_transcript "OTTMUST00000031800.1";
chr2	ENSEMBL	gene	72158031	72158338	0	+	.	gene_id "ENSMUSG00002076570.1"; gene_type "misc_RNA"; gene_name "Gm56014"; level 3; mgi_id "MGI:6848487";
chr2	ENSEMBL	transcript	72158031	72158338	0	+	.	gene_id "ENSMUSG00002076570.1"; transcript_id "ENSMUST00020183089.1"; gene_type "misc_RNA"; gene_name "Gm56014"; transcript_type "misc_RNA"; transcript_name "Gm56014-201"; level 3; mgi_id "MGI:6848487"; tag "basic"; tag "Ensembl_canonical"; tag "GENCODE_Primary";
chr2	ENSEMBL	exon	72158031	72158338	0	+	.	gene_id "ENSMUSG00002076570.1"; transcript_id "ENSMUST00020183089.1"; gene_type "misc_RNA"; gene_name "Gm56014"; transcript_type "misc_RNA"; transcript_name "Gm56014-201"; exon_number 1; exon_id "ENSMUSE00011469554.1"; level 3; mgi_id "MGI:6848487"; tag "basic"; tag "Ensembl_canonical"; tag "GENCODE_Primary";
chr2	HAVANA	exon	72185902	72185966	0	+	.	gene_id "ENSMUSG00000004085.15"; transcript_id "ENSMUST00000144111.2"; gene_type "protein_coding"; gene_name "Map3k20"; transcript_type "protein_coding"; transcript_name "Map3k20-205"; exon_number 3; exon_id "ENSMUSE00000737335.2"; level 2; protein_id "ENSMUSP00000119340.2"; transcript_support_level "5"; mgi_id "MGI:2443258"; tag "alternative_5_UTR"; tag "mRNA_end_NF"; tag "cds_end_NF"; havana_gene "OTTMUSG00000013165.1"; havana_transcript "OTTMUST00000031800.1";
chr2	HAVANA	CDS	72185902	72185966	0	+	0	gene_id "ENSMUSG00000004085.15"; transcript_id "ENSMUST00000144111.2"; gene_type "protein_coding"; gene_name "Map3k20"; transcript_type "protein_coding"; transcript_name "Map3k20-205"; exon_number 3; exon_id "ENSMUSE00000737335.2"; level 2; protein_id "ENSMUSP00000119340.2"; transcript_support_level "5"; mgi_id "MGI:2443258"; tag "alternative_5_UTR"; tag "mRNA_end_NF"; tag "cds_end_NF"; havana_gene "OTTMUSG00000013165.1"; havana_transcript "OTTMUST00000031800.1";
chr2	HAVANA	exon	72185902	72185989	0	+	.	gene_id "ENSMUSG00000004085.15"; transcript_id "ENSMUST00000090824.12"; gene_type "protein_coding"; gene_name "Map3k20"; transcript_type "protein_coding"; transcript_name "Map3k20-201"; exon_number 3; exon_id "ENSMUSE00001206250.2"; level 2; protein_id "ENSMUSP00000088334.6"; transcript_support_level "1"; mgi_id "MGI:2443258"; tag "basic"; tag "Ensembl_canonical"; tag "GENCODE_Primary"; tag "appris_principal_1"; tag "CCDS"; ccdsid "CCDS38143.1"; havana_gene "OTTMUSG00000013165.1"; havana_transcript "OTTMUST00000031795.1";
chr2	HAVANA	CDS	72185902	72185989	0	+	0	gene_id "ENSMUSG00000004085.15"; transcript_id "ENSMUST00000090824.12"; gene_type "protein_coding"; gene_name "Map3k20"; transcript_type "protein_coding"; transcript_name "Map3k20-201"; exon_number 3; exon_id "ENSMUSE00001206250.2"; level 2; protein_id "ENSMUSP00000088334.6"; transcript_support_level "1"; mgi_id "MGI:2443258"; tag "basic"; tag "Ensembl_canonical"; tag "GENCODE_Primary"; tag "appris_principal_1"; tag "CCDS"; ccdsid "CCDS38143.1"; havana_gene "OTTMUSG00000013165.1"; havana_transcript "OTTMUST00000031795.1";
chr2	HAVANA	exon	72185902	72185989	0	+	.	gene_id "ENSMUSG00000004085.15"; transcript_id "ENSMUST00000135469.8"; gene_type "protein_coding"; gene_name "Map3k20"; transcript_type "protein_coding"; transcript_name "Map3k20-204"; exon_number 3; exon_id "ENSMUSE00001206250.2"; level 2; protein_id "ENSMUSP00000118983.2"; transcript_support_level "1"; mgi_id "MGI:2443258"; tag "basic"; tag "CCDS"; ccdsid "CCDS50605.1"; havana_gene "OTTMUSG00000013165.1"; havana_transcript "OTTMUST00000031796.1";
chr2	HAVANA	CDS	72185902	72185989	0	+	0	gene_id "ENSMUSG00000004085.15"; transcript_id "ENSMUST00000135469.8"; gene_type "protein_coding"; gene_name "Map3k20"; transcript_type "protein_coding"; transcript_name "Map3k20-204"; exon_number 3; exon_id "ENSMUSE00001206250.2"; level 2; protein_id "ENSMUSP00000118983.2"; transcript_support_level "1"; mgi_id "MGI:2443258"; tag "basic"; tag "CCDS"; ccdsid "CCDS50605.1"; havana_gene "OTTMUSG00000013165.1"; havana_transcript "OTTMUST00000031796.1";
chr2	HAVANA	exon	72185902	72185989	0	+	.	gene_id "ENSMUSG00000004085.15"; transcript_id "ENSMUST00000112073.9"; gene_type "protein_coding"; gene_name "Map3k20"; transcript_type "retained_intron"; transcript_name "Map3k20-202"; exon_number 3; exon_id "ENSMUSE00001240680.2"; level 2; transcript_support_level "2"; mgi_id "MGI:2443258"; havana_gene "OTTMUSG00000013165.1"; havana_transcript "OTTMUST00000031797.1";
chr2	HAVANA	exon	72185902	72185989	0	+	.	gene_id "ENSMUSG00000004085.15"; transcript_id "ENSMUST00000150126.8"; gene_type "protein_coding"; gene_name "Map3k20"; transcript_type "retained_intron"; transcript_name "Map3k20-206"; exon_number 3; exon_id "ENSMUSE00001240680.2"; level 2; transcript_support_level "1"; mgi_id "MGI:2443258"; havana_gene "OTTMUSG00000013165.1"; havana_transcript "OTTMUST00000031798.1";
chr2	HAVANA	exon	72185902	72185989	0	+	.	gene_id "ENSMUSG00000004085.15"; transcript_id "ENSMUST00000135204.2"; gene_type "protein_coding"; gene_name "Map3k20"; transcript_type "retained_intron"; transcript_name "Map3k20-203"; exon_number 3; exon_id "ENSMUSE00001240680.2"; level 2; transcript_support_level "2"; mgi_id "MGI:2443258"; havana_gene "OTTMUSG00000013165.1"; havana_transcript "OTTMUST00000031799.1";
chr2	HAVANA	gene	72190591	72190886	0	+	.	gene_id "ENSMUSG00000084261.2"; gene_type "processed_pseudogene"; gene_name "Rpl36a-ps4"; level 2; mgi_id "MGI:3651804"; tag "overlapping_locus"; havana_gene "OTTMUSG00000013163.1";
chr2	HAVANA	transcript	72190591	72190886	0	+	.	gene_id "ENSMUSG00000084261.2"; transcript_id "ENSMUST00000121019.2"; gene_type "processed_pseudogene"; gene_name "Rpl36a-ps4"; transcript_type "processed_pseudogene"; transcript_name "Rpl36a-ps4-201"; level 2; transcript_support_level "NA"; mgi_id "MGI:3651804"; ont "PGO:0000004"; tag "basic"; tag "Ensembl_canonical"; tag "GENCODE_Primary"; havana_gene "OTTMUSG00000013163.1"; havana_transcript "OTTMUST00000031793.1";
chr2	HAVANA	exon	72190591	72190886	0	+	.	gene_id "ENSMUSG00000084261.2"; transcript_id "ENSMUST00000121019.2"; gene_type "processed_pseudogene"; gene_name "Rpl36a-ps4"; transcript_type "processed_pseudogene"; transcript_name "Rpl36a-ps4-201"; exon_number 1; exon_id "ENSMUSE00000709059.2"; level 2; transcript_support_level "NA"; mgi_id "MGI:3651804"; ont "PGO:0000004"; tag "basic"; tag "Ensembl_canonical"; tag "GENCODE_Primary"; havana_gene "OTTMUSG00000013163.1"; havana_transcript "OTTMUST00000031793.1";
chr2	HAVANA	exon	72194972	72195073	0	+	.	gene_id "ENSMUSG00000004085.15"; transcript_id "ENSMUST00000090824.12"; gene_type "protein_coding"; gene_name "Map3k20"; transcript_type "protein_coding"; transcript_name "Map3k20-201"; exon_number 4; exon_id "ENSMUSE00001231947.2"; level 2; protein_id "ENSMUSP00000088334.6"; transcript_support_level "1"; mgi_id "MGI:2443258"; tag "basic"; tag "Ensembl_canonical"; tag "GENCODE_Primary"; tag "appris_principal_1"; tag "CCDS"; ccdsid "CCDS38143.1"; havana_gene "OTTMUSG00000013165.1"; havana_transcript "OTTMUST00000031795.1";
chr2	HAVANA	CDS	72194972	72195073	0	+	2	gene_id "ENSMUSG00000004085.15"; transcript_id "ENSMUST00000090824.12"; gene_type "protein_coding"; gene_name "Map3k20"; transcript_type "protein_coding"; transcript_name "Map3k20-201"; exon_number 4; exon_id "ENSMUSE00001231947.2"; level 2; protein_id "ENSMUSP00000088334.6"; transcript_support_level "1"; mgi_id "MGI:2443258"; tag "basic"; tag "Ensembl_canonical"; tag "GENCODE_Primary"; tag "appris_principal_1"; tag "CCDS"; ccdsid "CCDS38143.1"; havana_gene "OTTMUSG00000013165.1"; havana_transcript "OTTMUST00000031795.1";
chr2	HAVANA	exon	72194972	72195073	0	+	.	gene_id "ENSMUSG00000004085.15"; transcript_id "ENSMUST00000135469.8"; gene_type "protein_coding"; gene_name "Map3k20"; transcript_type "protein_coding"; transcript_name "Map3k20-204"; exon_number 4; exon_id "ENSMUSE00001231947.2"; level 2; protein_id "ENSMUSP00000118983.2"; transcript_support_level "1"; mgi_id "MGI:2443258"; tag "basic"; tag "CCDS"; ccdsid "CCDS50605.1"; havana_gene "OTTMUSG00000013165.1"; havana_transcript "OTTMUST00000031796.1";
chr2	HAVANA	CDS	72194972	72195073	0	+	2	gene_id "ENSMUSG00000004085.15"; transcript_id "ENSMUST00000135469.8"; gene_type "protein_coding"; gene_name "Map3k20"; transcript_type "protein_coding"; transcript_name "Map3k20-204"; exon_number 4; exon_id "ENSMUSE00001231947.2"; level 2; protein_id "ENSMUSP00000118983.2"; transcript_support_level "1"; mgi_id "MGI:2443258"; tag "basic"; tag "CCDS"; ccdsid "CCDS50605.1"; havana_gene "OTTMUSG00000013165.1"; havana_transcript "OTTMUST00000031796.1";
chr2	HAVANA	exon	72194972	72195073	0	+	.	gene_id "ENSMUSG00000004085.15"; transcript_id "ENSMUST00000112073.9"; gene_type "protein_coding"; gene_name "Map3k20"; transcript_type "retained_intron"; transcript_name "Map3k20-202"; exon_number 4; exon_id "ENSMUSE00001239880.2"; level 2; transcript_support_level "2"; mgi_id "MGI:2443258"; havana_gene "OTTMUSG00000013165.1"; havana_transcript "OTTMUST00000031797.1";
chr2	HAVANA	exon	72194972	72195073	0	+	.	gene_id "ENSMUSG00000004085.15"; transcript_id "ENSMUST00000150126.8"; gene_type "protein_coding"; gene_name "Map3k20"; transcript_type "retained_intron"; transcript_name "Map3k20-206"; exon_number 4; exon_id "ENSMUSE00001239880.2"; level 2; transcript_support_level "1"; mgi_id "MGI:2443258"; havana_gene "OTTMUSG00000013165.1"; havana_transcript "OTTMUST00000031798.1";
chr2	HAVANA	exon	72194972	72195187	0	+	.	gene_id "ENSMUSG00000004085.15"; transcript_id "ENSMUST00000135204.2"; gene_type "protein_coding"; gene_name "Map3k20"; transcript_type "retained_intron"; transcript_name "Map3k20-203"; exon_number 4; exon_id "ENSMUSE00000797080.2"; level 2; transcript_support_level "2"; mgi_id "MGI:2443258"; havana_gene "OTTMUSG00000013165.1"; havana_transcript "OTTMUST00000031799.1";
chr2	HAVANA	exon	72198745	72198810	0	+	.	gene_id "ENSMUSG00000004085.15"; transcript_id "ENSMUST00000090824.12"; gene_type "protein_coding"; gene_name "Map3k20"; transcript_type "protein_coding"; transcript_name "Map3k20-201"; exon_number 5; exon_id "ENSMUSE00001268602.2"; level 2; protein_id "ENSMUSP00000088334.6"; transcript_support_level "1"; mgi_id "MGI:2443258"; tag "basic"; tag "Ensembl_canonical"; tag "GENCODE_Primary"; tag "appris_principal_1"; tag "CCDS"; ccdsid "CCDS38143.1"; havana_gene "OTTMUSG00000013165.1"; havana_transcript "OTTMUST00000031795.1";
chr2	HAVANA	CDS	72198745	72198810	0	+	2	gene_id "ENSMUSG00000004085.15"; transcript_id "ENSMUST00000090824.12"; gene_type "protein_coding"; gene_name "Map3k20"; transcript_type "protein_coding"; transcript_name "Map3k20-201"; exon_number 5; exon_id "ENSMUSE00001268602.2"; level 2; protein_id "ENSMUSP00000088334.6"; transcript_support_level "1"; mgi_id "MGI:2443258"; tag "basic"; tag "Ensembl_canonical"; tag "GENCODE_Primary"; tag "appris_principal_1"; tag "CCDS"; ccdsid "CCDS38143.1"; havana_gene "OTTMUSG00000013165.1"; havana_transcript "OTTMUST00000031795.1";
chr2	HAVANA	exon	72198745	72198810	0	+	.	gene_id "ENSMUSG00000004085.15"; transcript_id "ENSMUST00000135469.8"; gene_type "protein_coding"; gene_name "Map3k20"; transcript_type "protein_coding"; transcript_name "Map3k20-204"; exon_number 5; exon_id "ENSMUSE00001268602.2"; level 2; protein_id "ENSMUSP00000118983.2"; transcript_support_level "1"; mgi_id "MGI:2443258"; tag "basic"; tag "CCDS"; ccdsid "CCDS50605.1"; havana_gene "OTTMUSG00000013165.1"; havana_transcript "OTTMUST00000031796.1";
chr2	HAVANA	CDS	72198745	72198810	0	+	2	gene_id "ENSMUSG00000004085.15"; transcript_id "ENSMUST00000135469.8"; gene_type "protein_coding"; gene_name "Map3k20"; transcript_type "protein_coding"; transcript_name "Map3k20-204"; exon_number 5; exon_id "ENSMUSE00001268602.2"; level 2; protein_id "ENSMUSP00000118983.2"; transcript_support_level "1"; mgi_id "MGI:2443258"; tag "basic"; tag "CCDS"; ccdsid "CCDS50605.1"; havana_gene "OTTMUSG00000013165.1"; havana_transcript "OTTMUST00000031796.1";
chr2	HAVANA	exon	72198745	72198810	0	+	.	gene_id "ENSMUSG00000004085.15"; transcript_id "ENSMUST00000112073.9"; gene_type "protein_coding"; gene_name "Map3k20"; transcript_type "retained_intron"; transcript_name "Map3k20-202"; exon_number 5; exon_id "ENSMUSE00001208714.2"; level 2; transcript_support_level "2"; mgi_id "MGI:2443258"; havana_gene "OTTMUSG00000013165.1"; havana_transcript "OTTMUST00000031797.1";
chr2	HAVANA	exon	72198745	72198810	0	+	.	gene_id "ENSMUSG00000004085.15"; transcript_id "ENSMUST00000150126.8"; gene_type "protein_coding"; gene_name "Map3k20"; transcript_type "retained_intron"; transcript_name "Map3k20-206"; exon_number 5; exon_id "ENSMUSE00001208714.2"; level 2; transcript_support_level "1"; mgi_id "MGI:2443258"; havana_gene "OTTMUSG00000013165.1"; havana_transcript "OTTMUST00000031798.1";
chr2	HAVANA	exon	72202071	72202099	0	+	.	gene_id "ENSMUSG00000004085.15"; transcript_id "ENSMUST00000090824.12"; gene_type "protein_coding"; gene_name "Map3k20"; transcript_type "protein_coding"; transcript_name "Map3k20-201"; exon_number 6; exon_id "ENSMUSE00001293997.2"; level 2; protein_id "ENSMUSP00000088334.6"; transcript_support_level "1"; mgi_id "MGI:2443258"; tag "basic"; tag "Ensembl_canonical"; tag "GENCODE_Primary"; tag "appris_principal_1"; tag "CCDS"; ccdsid "CCDS38143.1"; havana_gene "OTTMUSG00000013165.1"; havana_transcript "OTTMUST00000031795.1";
chr2	HAVANA	CDS	72202071	72202099	0	+	2	gene_id "ENSMUSG00000004085.15"; transcript_id "ENSMUST00000090824.12"; gene_type "protein_coding"; gene_name "Map3k20"; transcript_type "protein_coding"; transcript_name "Map3k20-201"; exon_number 6; exon_id "ENSMUSE00001293997.2"; level 2; protein_id "ENSMUSP00000088334.6"; transcript_support_level "1"; mgi_id "MGI:2443258"; tag "basic"; tag "Ensembl_canonical"; tag "GENCODE_Primary"; tag "appris_principal_1"; tag "CCDS"; ccdsid "CCDS38143.1"; havana_gene "OTTMUSG00000013165.1"; havana_transcript "OTTMUST00000031795.1";
chr2	HAVANA	exon	72202071	72202099	0	+	.	gene_id "ENSMUSG00000004085.15"; transcript_id "ENSMUST00000135469.8"; gene_type "protein_coding"; gene_name "Map3k20"; transcript_type "protein_coding"; transcript_name "Map3k20-204"; exon_number 6; exon_id "ENSMUSE00001293997.2"; level 2; protein_id "ENSMUSP00000118983.2"; transcript_support_level "1"; mgi_id "MGI:2443258"; tag "basic"; tag "CCDS"; ccdsid "CCDS50605.1"; havana_gene "OTTMUSG00000013165.1"; havana_transcript "OTTMUST00000031796.1";
chr2	HAVANA	CDS	72202071	72202099	0	+	2	gene_id "ENSMUSG00000004085.15"; transcript_id "ENSMUST00000135469.8"; gene_type "protein_coding"; gene_name "Map3k20"; transcript_type "protein_coding"; transcript_name "Map3k20-204"; exon_number 6; exon_id "ENSMUSE00001293997.2"; level 2; protein_id "ENSMUSP00000118983.2"; transcript_support_level "1"; mgi_id "MGI:2443258"; tag "basic"; tag "CCDS"; ccdsid "CCDS50605.1"; havana_gene "OTTMUSG00000013165.1"; havana_transcript "OTTMUST00000031796.1";
chr2	HAVANA	exon	72202071	72202099	0	+	.	gene_id "ENSMUSG00000004085.15"; transcript_id "ENSMUST00000112073.9"; gene_type "protein_coding"; gene_name "Map3k20"; transcript_type "retained_intron"; transcript_name "Map3k20-202"; exon_number 6; exon_id "ENSMUSE00001210842.2"; level 2; transcript_support_level "2"; mgi_id "MGI:2443258"; havana_gene "OTTMUSG00000013165.1"; havana_transcript "OTTMUST00000031797.1";
chr2	HAVANA	exon	72202071	72202099	0	+	.	gene_id "ENSMUSG00000004085.15"; transcript_id "ENSMUST00000150126.8"; gene_type "protein_coding"; gene_name "Map3k20"; transcript_type "retained_intron"; transcript_name "Map3k20-206"; exon_number 6; exon_id "ENSMUSE00001210842.2"; level 2; transcript_support_level "1"; mgi_id "MGI:2443258"; havana_gene "OTTMUSG00000013165.1"; havana_transcript "OTTMUST00000031798.1";
chr2	HAVANA	exon	72202215	72202352	0	+	.	gene_id "ENSMUSG00000004085.15"; transcript_id "ENSMUST00000090824.12"; gene_type "protein_coding"; gene_name "Map3k20"; transcript_type "protein_coding"; transcript_name "Map3k20-201"; exon_number 7; exon_id "ENSMUSE00001216817.2"; level 2; protein_id "ENSMUSP00000088334.6"; transcript_support_level "1"; mgi_id "MGI:2443258"; tag "basic"; tag "Ensembl_canonical"; tag "GENCODE_Primary"; tag "appris_principal_1"; tag "CCDS"; ccdsid "CCDS38143.1"; havana_gene "OTTMUSG00000013165.1"; havana_transcript "OTTMUST00000031795.1";
chr2	HAVANA	CDS	72202215	72202352	0	+	0	gene_id "ENSMUSG00000004085.15"; transcript_id "ENSMUST00000090824.12"; gene_type "protein_coding"; gene_name "Map3k20"; transcript_type "protein_coding"; transcript_name "Map3k20-201"; exon_number 7; exon_id "ENSMUSE00001216817.2"; level 2; protein_id "ENSMUSP00000088334.6"; transcript_support_level "1"; mgi_id "MGI:2443258"; tag "basic"; tag "Ensembl_canonical"; tag "GENCODE_Primary"; tag "appris_principal_1"; tag "CCDS"; ccdsid "CCDS38143.1"; havana_gene "OTTMUSG00000013165.1"; havana_transcript "OTTMUST00000031795.1";
chr2	HAVANA	exon	72202215	72202352	0	+	.	gene_id "ENSMUSG00000004085.15"; transcript_id "ENSMUST00000135469.8"; gene_type "protein_coding"; gene_name "Map3k20"; transcript_type "protein_coding"; transcript_name "Map3k20-204"; exon_number 7; exon_id "ENSMUSE00001216817.2"; level 2; protein_id "ENSMUSP00000118983.2"; transcript_support_level "1"; mgi_id "MGI:2443258"; tag "basic"; tag "CCDS"; ccdsid "CCDS50605.1"; havana_gene "OTTMUSG00000013165.1"; havana_transcript "OTTMUST00000031796.1";
chr2	HAVANA	CDS	72202215	72202352	0	+	0	gene_id "ENSMUSG00000004085.15"; transcript_id "ENSMUST00000135469.8"; gene_type "protein_coding"; gene_name "Map3k20"; transcript_type "protein_coding"; transcript_name "Map3k20-204"; exon_number 7; exon_id "ENSMUSE00001216817.2"; level 2; protein_id "ENSMUSP00000118983.2"; transcript_support_level "1"; mgi_id "MGI:2443258"; tag "basic"; tag "CCDS"; ccdsid "CCDS50605.1"; havana_gene "OTTMUSG00000013165.1"; havana_transcript "OTTMUST00000031796.1";
chr2	HAVANA	exon	72202215	72202352	0	+	.	gene_id "ENSMUSG00000004085.15"; transcript_id "ENSMUST00000112073.9"; gene_type "protein_coding"; gene_name "Map3k20"; transcript_type "retained_intron"; transcript_name "Map3k20-202"; exon_number 7; exon_id "ENSMUSE00001227675.2"; level 2; transcript_support_level "2"; mgi_id "MGI:2443258"; havana_gene "OTTMUSG00000013165.1"; havana_transcript "OTTMUST00000031797.1";
chr2	HAVANA	exon	72202215	72202352	0	+	.	gene_id "ENSMUSG00000004085.15"; transcript_id "ENSMUST00000150126.8"; gene_type "protein_coding"; gene_name "Map3k20"; transcript_type "retained_intron"; transcript_name "Map3k20-206"; exon_number 7; exon_id "ENSMUSE00001227675.2"; level 2; transcript_support_level "1"; mgi_id "MGI:2443258"; havana_gene "OTTMUSG00000013165.1"; havana_transcript "OTTMUST00000031798.1";
chr2	HAVANA	exon	72208978	72209064	0	+	.	gene_id "ENSMUSG00000004085.15"; transcript_id "ENSMUST00000090824.12"; gene_type "protein_coding"; gene_name "Map3k20"; transcript_type "protein_coding"; transcript_name "Map3k20-201"; exon_number 8; exon_id "ENSMUSE00001247837.2"; level 2; protein_id "ENSMUSP00000088334.6"; transcript_support_level "1"; mgi_id "MGI:2443258"; tag "basic"; tag "Ensembl_canonical"; tag "GENCODE_Primary"; tag "appris_principal_1"; tag "CCDS"; ccdsid "CCDS38143.1"; havana_gene "OTTMUSG00000013165.1"; havana_transcript "OTTMUST00000031795.1";
chr2	HAVANA	CDS	72208978	72209064	0	+	0	gene_id "ENSMUSG00000004085.15"; transcript_id "ENSMUST00000090824.12"; gene_type "protein_coding"; gene_name "Map3k20"; transcript_type "protein_coding"; transcript_name "Map3k20-201"; exon_number 8; exon_id "ENSMUSE00001247837.2"; level 2; protein_id "ENSMUSP00000088334.6"; transcript_support_level "1"; mgi_id "MGI:2443258"; tag "basic"; tag "Ensembl_canonical"; tag "GENCODE_Primary"; tag "appris_principal_1"; tag "CCDS"; ccdsid "CCDS38143.1"; havana_gene "OTTMUSG00000013165.1"; havana_transcript "OTTMUST00000031795.1";
chr2	HAVANA	exon	72208978	72209064	0	+	.	gene_id "ENSMUSG00000004085.15"; transcript_id "ENSMUST00000135469.8"; gene_type "protein_coding"; gene_name "Map3k20"; transcript_type "protein_coding"; transcript_name "Map3k20-204"; exon_number 8; exon_id "ENSMUSE00001247837.2"; level 2; protein_id "ENSMUSP00000118983.2"; transcript_support_level "1"; mgi_id "MGI:2443258"; tag "basic"; tag "CCDS"; ccdsid "CCDS50605.1"; havana_gene "OTTMUSG00000013165.1"; havana_transcript "OTTMUST00000031796.1";
chr2	HAVANA	CDS	72208978	72209064	0	+	0	gene_id "ENSMUSG00000004085.15"; transcript_id "ENSMUST00000135469.8"; gene_type "protein_coding"; gene_name "Map3k20"; transcript_type "protein_coding"; transcript_name "Map3k20-204"; exon_number 8; exon_id "ENSMUSE00001247837.2"; level 2; protein_id "ENSMUSP00000118983.2"; transcript_support_level "1"; mgi_id "MGI:2443258"; tag "basic"; tag "CCDS"; ccdsid "CCDS50605.1"; havana_gene "OTTMUSG00000013165.1"; havana_transcript "OTTMUST00000031796.1";
chr2	HAVANA	exon	72208978	72209064	0	+	.	gene_id "ENSMUSG00000004085.15"; transcript_id "ENSMUST00000112073.9"; gene_type "protein_coding"; gene_name "Map3k20"; transcript_type "retained_intron"; transcript_name "Map3k20-202"; exon_number 8; exon_id "ENSMUSE00001215044.2"; level 2; transcript_support_level "2"; mgi_id "MGI:2443258"; havana_gene "OTTMUSG00000013165.1"; havana_transcript "OTTMUST00000031797.1";
chr2	HAVANA	exon	72208978	72209064	0	+	.	gene_id "ENSMUSG00000004085.15"; transcript_id "ENSMUST00000150126.8"; gene_type "protein_coding"; gene_name "Map3k20"; transcript_type "retained_intron"; transcript_name "Map3k20-206"; exon_number 8; exon_id "ENSMUSE00001215044.2"; level 2; transcript_support_level "1"; mgi_id "MGI:2443258"; havana_gene "OTTMUSG00000013165.1"; havana_transcript "OTTMUST00000031798.1";
chr2	HAVANA	exon	72214475	72214549	0	+	.	gene_id "ENSMUSG00000004085.15"; transcript_id "ENSMUST00000090824.12"; gene_type "protein_coding"; gene_name "Map3k20"; transcript_type "protein_coding"; transcript_name "Map3k20-201"; exon_number 9; exon_id "ENSMUSE00001257802.2"; level 2; protein_id "ENSMUSP00000088334.6"; transcript_support_level "1"; mgi_id "MGI:2443258"; tag "basic"; tag "Ensembl_canonical"; tag "GENCODE_Primary"; tag "appris_principal_1"; tag "CCDS"; ccdsid "CCDS38143.1"; havana_gene "OTTMUSG00000013165.1"; havana_transcript "OTTMUST00000031795.1";
chr2	HAVANA	CDS	72214475	72214549	0	+	0	gene_id "ENSMUSG00000004085.15"; transcript_id "ENSMUST00000090824.12"; gene_type "protein_coding"; gene_name "Map3k20"; transcript_type "protein_coding"; transcript_name "Map3k20-201"; exon_number 9; exon_id "ENSMUSE00001257802.2"; level 2; protein_id "ENSMUSP00000088334.6"; transcript_support_level "1"; mgi_id "MGI:2443258"; tag "basic"; tag "Ensembl_canonical"; tag "GENCODE_Primary"; tag "appris_principal_1"; tag "CCDS"; ccdsid "CCDS38143.1"; havana_gene "OTTMUSG00000013165.1"; havana_transcript "OTTMUST00000031795.1";
chr2	HAVANA	exon	72214475	72214549	0	+	.	gene_id "ENSMUSG00000004085.15"; transcript_id "ENSMUST00000135469.8"; gene_type "protein_coding"; gene_name "Map3k20"; transcript_type "protein_coding"; transcript_name "Map3k20-204"; exon_number 9; exon_id "ENSMUSE00001257802.2"; level 2; protein_id "ENSMUSP00000118983.2"; transcript_support_level "1"; mgi_id "MGI:2443258"; tag "basic"; tag "CCDS"; ccdsid "CCDS50605.1"; havana_gene "OTTMUSG00000013165.1"; havana_transcript "OTTMUST00000031796.1";
chr2	HAVANA	CDS	72214475	72214549	0	+	0	gene_id "ENSMUSG00000004085.15"; transcript_id "ENSMUST00000135469.8"; gene_type "protein_coding"; gene_name "Map3k20"; transcript_type "protein_coding"; transcript_name "Map3k20-204"; exon_number 9; exon_id "ENSMUSE00001257802.2"; level 2; protein_id "ENSMUSP00000118983.2"; transcript_support_level "1"; mgi_id "MGI:2443258"; tag "basic"; tag "CCDS"; ccdsid "CCDS50605.1"; havana_gene "OTTMUSG00000013165.1"; havana_transcript "OTTMUST00000031796.1";
chr2	HAVANA	exon	72214475	72214549	0	+	.	gene_id "ENSMUSG00000004085.15"; transcript_id "ENSMUST00000112073.9"; gene_type "protein_coding"; gene_name "Map3k20"; transcript_type "retained_intron"; transcript_name "Map3k20-202"; exon_number 9; exon_id "ENSMUSE00001311905.2"; level 2; transcript_support_level "2"; mgi_id "MGI:2443258"; havana_gene "OTTMUSG00000013165.1"; havana_transcript "OTTMUST00000031797.1";
chr2	HAVANA	exon	72214475	72214549	0	+	.	gene_id "ENSMUSG00000004085.15"; transcript_id "ENSMUST00000150126.8"; gene_type "protein_coding"; gene_name "Map3k20"; transcript_type "retained_intron"; transcript_name "Map3k20-206"; exon_number 9; exon_id "ENSMUSE00001311905.2"; level 2; transcript_support_level "1"; mgi_id "MGI:2443258"; havana_gene "OTTMUSG00000013165.1"; havana_transcript "OTTMUST00000031798.1";
chr2	HAVANA	exon	72219814	72219920	0	+	.	gene_id "ENSMUSG00000004085.15"; transcript_id "ENSMUST00000090824.12"; gene_type "protein_coding"; gene_name "Map3k20"; transcript_type "protein_coding"; transcript_name "Map3k20-201"; exon_number 10; exon_id "ENSMUSE00001285436.2"; level 2; protein_id "ENSMUSP00000088334.6"; transcript_support_level "1"; mgi_id "MGI:2443258"; tag "basic"; tag "Ensembl_canonical"; tag "GENCODE_Primary"; tag "appris_principal_1"; tag "CCDS"; ccdsid "CCDS38143.1"; havana_gene "OTTMUSG00000013165.1"; havana_transcript "OTTMUST00000031795.1";
chr2	HAVANA	CDS	72219814	72219920	0	+	0	gene_id "ENSMUSG00000004085.15"; transcript_id "ENSMUST00000090824.12"; gene_type "protein_coding"; gene_name "Map3k20"; transcript_type "protein_coding"; transcript_name "Map3k20-201"; exon_number 10; exon_id "ENSMUSE00001285436.2"; level 2; protein_id "ENSMUSP00000088334.6"; transcript_support_level "1"; mgi_id "MGI:2443258"; tag "basic"; tag "Ensembl_canonical"; tag "GENCODE_Primary"; tag "appris_principal_1"; tag "CCDS"; ccdsid "CCDS38143.1"; havana_gene "OTTMUSG00000013165.1"; havana_transcript "OTTMUST00000031795.1";
chr2	HAVANA	exon	72219814	72219920	0	+	.	gene_id "ENSMUSG00000004085.15"; transcript_id "ENSMUST00000135469.8"; gene_type "protein_coding"; gene_name "Map3k20"; transcript_type "protein_coding"; transcript_name "Map3k20-204"; exon_number 10; exon_id "ENSMUSE00001285436.2"; level 2; protein_id "ENSMUSP00000118983.2"; transcript_support_level "1"; mgi_id "MGI:2443258"; tag "basic"; tag "CCDS"; ccdsid "CCDS50605.1"; havana_gene "OTTMUSG00000013165.1"; havana_transcript "OTTMUST00000031796.1";
chr2	HAVANA	CDS	72219814	72219920	0	+	0	gene_id "ENSMUSG00000004085.15"; transcript_id "ENSMUST00000135469.8"; gene_type "protein_coding"; gene_name "Map3k20"; transcript_type "protein_coding"; transcript_name "Map3k20-204"; exon_number 10; exon_id "ENSMUSE00001285436.2"; level 2; protein_id "ENSMUSP00000118983.2"; transcript_support_level "1"; mgi_id "MGI:2443258"; tag "basic"; tag "CCDS"; ccdsid "CCDS50605.1"; havana_gene "OTTMUSG00000013165.1"; havana_transcript "OTTMUST00000031796.1";
chr2	HAVANA	exon	72219814	72219920	0	+	.	gene_id "ENSMUSG00000004085.15"; transcript_id "ENSMUST00000112073.9"; gene_type "protein_coding"; gene_name "Map3k20"; transcript_type "retained_intron"; transcript_name "Map3k20-202"; exon_number 10; exon_id "ENSMUSE00001220699.2"; level 2; transcript_support_level "2"; mgi_id "MGI:2443258"; havana_gene "OTTMUSG00000013165.1"; havana_transcript "OTTMUST00000031797.1";
chr2	HAVANA	exon	72219814	72220183	0	+	.	gene_id "ENSMUSG00000004085.15"; transcript_id "ENSMUST00000150126.8"; gene_type "protein_coding"; gene_name "Map3k20"; transcript_type "retained_intron"; transcript_name "Map3k20-206"; exon_number 10; exon_id "ENSMUSE00000759300.2"; level 2; transcript_support_level "1"; mgi_id "MGI:2443258"; havana_gene "OTTMUSG00000013165.1"; havana_transcript "OTTMUST00000031798.1";
chr2	HAVANA	exon	72228634	72228769	0	+	.	gene_id "ENSMUSG00000004085.15"; transcript_id "ENSMUST00000090824.12"; gene_type "protein_coding"; gene_name "Map3k20"; transcript_type "protein_coding"; transcript_name "Map3k20-201"; exon_number 11; exon_id "ENSMUSE00000566347.2"; level 2; protein_id "ENSMUSP00000088334.6"; transcript_support_level "1"; mgi_id "MGI:2443258"; tag "basic"; tag "Ensembl_canonical"; tag "GENCODE_Primary"; tag "appris_principal_1"; tag "CCDS"; ccdsid "CCDS38143.1"; havana_gene "OTTMUSG00000013165.1"; havana_transcript "OTTMUST00000031795.1";
chr2	HAVANA	CDS	72228634	72228769	0	+	1	gene_id "ENSMUSG00000004085.15"; transcript_id "ENSMUST00000090824.12"; gene_type "protein_coding"; gene_name "Map3k20"; transcript_type "protein_coding"; transcript_name "Map3k20-201"; exon_number 11; exon_id "ENSMUSE00000566347.2"; level 2; protein_id "ENSMUSP00000088334.6"; transcript_support_level "1"; mgi_id "MGI:2443258"; tag "basic"; tag "Ensembl_canonical"; tag "GENCODE_Primary"; tag "appris_principal_1"; tag "CCDS"; ccdsid "CCDS38143.1"; havana_gene "OTTMUSG00000013165.1"; havana_transcript "OTTMUST00000031795.1";
chr2	HAVANA	exon	72228634	72228769	0	+	.	gene_id "ENSMUSG00000004085.15"; transcript_id "ENSMUST00000135469.8"; gene_type "protein_coding"; gene_name "Map3k20"; transcript_type "protein_coding"; transcript_name "Map3k20-204"; exon_number 11; exon_id "ENSMUSE00000566347.2"; level 2; protein_id "ENSMUSP00000118983.2"; transcript_support_level "1"; mgi_id "MGI:2443258"; tag "basic"; tag "CCDS"; ccdsid "CCDS50605.1"; havana_gene "OTTMUSG00000013165.1"; havana_transcript "OTTMUST00000031796.1";
chr2	HAVANA	CDS	72228634	72228769	0	+	1	gene_id "ENSMUSG00000004085.15"; transcript_id "ENSMUST00000135469.8"; gene_type "protein_coding"; gene_name "Map3k20"; transcript_type "protein_coding"; transcript_name "Map3k20-204"; exon_number 11; exon_id "ENSMUSE00000566347.2"; level 2; protein_id "ENSMUSP00000118983.2"; transcript_support_level "1"; mgi_id "MGI:2443258"; tag "basic"; tag "CCDS"; ccdsid "CCDS50605.1"; havana_gene "OTTMUSG00000013165.1"; havana_transcript "OTTMUST00000031796.1";
chr2	HAVANA	exon	72228634	72229581	0	+	.	gene_id "ENSMUSG00000004085.15"; transcript_id "ENSMUST00000112073.9"; gene_type "protein_coding"; gene_name "Map3k20"; transcript_type "retained_intron"; transcript_name "Map3k20-202"; exon_number 11; exon_id "ENSMUSE00000759689.2"; level 2; transcript_support_level "2"; mgi_id "MGI:2443258"; havana_gene "OTTMUSG00000013165.1"; havana_transcript "OTTMUST00000031797.1";
chr2	HAVANA	CDS	72232333	72232707	0	+	0	gene_id "ENSMUSG00000004085.15"; transcript_id "ENSMUST00000135469.8"; gene_type "protein_coding"; gene_name "Map3k20"; transcript_type "protein_coding"; transcript_name "Map3k20-204"; exon_number 12; exon_id "ENSMUSE00000690364.3"; level 2; protein_id "ENSMUSP00000118983.2"; transcript_support_level "1"; mgi_id "MGI:2443258"; tag "basic"; tag "CCDS"; ccdsid "CCDS50605.1"; havana_gene "OTTMUSG00000013165.1"; havana_transcript "OTTMUST00000031796.1";
chr2	HAVANA	exon	72232333	72237846	0	+	.	gene_id "ENSMUSG00000004085.15"; transcript_id "ENSMUST00000135469.8"; gene_type "protein_coding"; gene_name "Map3k20"; transcript_type "protein_coding"; transcript_name "Map3k20-204"; exon_number 12; exon_id "ENSMUSE00000690364.3"; level 2; protein_id "ENSMUSP00000118983.2"; transcript_support_level "1"; mgi_id "MGI:2443258"; tag "basic"; tag "CCDS"; ccdsid "CCDS50605.1"; havana_gene "OTTMUSG00000013165.1"; havana_transcript "OTTMUST00000031796.1";
chr2	HAVANA	stop_codon	72232708	72232710	0	+	0	gene_id "ENSMUSG00000004085.15"; transcript_id "ENSMUST00000135469.8"; gene_type "protein_coding"; gene_name "Map3k20"; transcript_type "protein_coding"; transcript_name "Map3k20-204"; exon_number 12; exon_id "ENSMUSE00000690364.3"; level 2; protein_id "ENSMUSP00000118983.2"; transcript_support_level "1"; mgi_id "MGI:2443258"; tag "basic"; tag "CCDS"; ccdsid "CCDS50605.1"; havana_gene "OTTMUSG00000013165.1"; havana_transcript "OTTMUST00000031796.1";
chr2	HAVANA	UTR	72232708	72237846	0	+	.	gene_id "ENSMUSG00000004085.15"; transcript_id "ENSMUST00000135469.8"; gene_type "protein_coding"; gene_name "Map3k20"; transcript_type "protein_coding"; transcript_name "Map3k20-204"; exon_number 12; exon_id "ENSMUSE00000690364.3"; level 2; protein_id "ENSMUSP00000118983.2"; transcript_support_level "1"; mgi_id "MGI:2443258"; tag "basic"; tag "CCDS"; ccdsid "CCDS50605.1"; havana_gene "OTTMUSG00000013165.1"; havana_transcript "OTTMUST00000031796.1";
chr2	HAVANA	exon	72240493	72240537	0	+	.	gene_id "ENSMUSG00000004085.15"; transcript_id "ENSMUST00000090824.12"; gene_type "protein_coding"; gene_name "Map3k20"; transcript_type "protein_coding"; transcript_name "Map3k20-201"; exon_number 12; exon_id "ENSMUSE00000566346.2"; level 2; protein_id "ENSMUSP00000088334.6"; transcript_support_level "1"; mgi_id "MGI:2443258"; tag "basic"; tag "Ensembl_canonical"; tag "GENCODE_Primary"; tag "appris_principal_1"; tag "CCDS"; ccdsid "CCDS38143.1"; havana_gene "OTTMUSG00000013165.1"; havana_transcript "OTTMUST00000031795.1";
chr2	HAVANA	CDS	72240493	72240537	0	+	0	gene_id "ENSMUSG00000004085.15"; transcript_id "ENSMUST00000090824.12"; gene_type "protein_coding"; gene_name "Map3k20"; transcript_type "protein_coding"; transcript_name "Map3k20-201"; exon_number 12; exon_id "ENSMUSE00000566346.2"; level 2; protein_id "ENSMUSP00000088334.6"; transcript_support_level "1"; mgi_id "MGI:2443258"; tag "basic"; tag "Ensembl_canonical"; tag "GENCODE_Primary"; tag "appris_principal_1"; tag "CCDS"; ccdsid "CCDS38143.1"; havana_gene "OTTMUSG00000013165.1"; havana_transcript "OTTMUST00000031795.1";
chr2	HAVANA	exon	72242274	72242304	0	+	.	gene_id "ENSMUSG00000004085.15"; transcript_id "ENSMUST00000090824.12"; gene_type "protein_coding"; gene_name "Map3k20"; transcript_type "protein_coding"; transcript_name "Map3k20-201"; exon_number 13; exon_id "ENSMUSE00000566345.4"; level 2; protein_id "ENSMUSP00000088334.6"; transcript_support_level "1"; mgi_id "MGI:2443258"; tag "basic"; tag "Ensembl_canonical"; tag "GENCODE_Primary"; tag "appris_principal_1"; tag "CCDS"; ccdsid "CCDS38143.1"; havana_gene "OTTMUSG00000013165.1"; havana_transcript "OTTMUST00000031795.1";
chr2	HAVANA	CDS	72242274	72242304	0	+	0	gene_id "ENSMUSG00000004085.15"; transcript_id "ENSMUST00000090824.12"; gene_type "protein_coding"; gene_name "Map3k20"; transcript_type "protein_coding"; transcript_name "Map3k20-201"; exon_number 13; exon_id "ENSMUSE00000566345.4"; level 2; protein_id "ENSMUSP00000088334.6"; transcript_support_level "1"; mgi_id "MGI:2443258"; tag "basic"; tag "Ensembl_canonical"; tag "GENCODE_Primary"; tag "appris_principal_1"; tag "CCDS"; ccdsid "CCDS38143.1"; havana_gene "OTTMUSG00000013165.1"; havana_transcript "OTTMUST00000031795.1";
chr2	HAVANA	exon	72242415	72242554	0	+	.	gene_id "ENSMUSG00000004085.15"; transcript_id "ENSMUST00000090824.12"; gene_type "protein_coding"; gene_name "Map3k20"; transcript_type "protein_coding"; transcript_name "Map3k20-201"; exon_number 14; exon_id "ENSMUSE00000566343.4"; level 2; protein_id "ENSMUSP00000088334.6"; transcript_support_level "1"; mgi_id "MGI:2443258"; tag "basic"; tag "Ensembl_canonical"; tag "GENCODE_Primary"; tag "appris_principal_1"; tag "CCDS"; ccdsid "CCDS38143.1"; havana_gene "OTTMUSG00000013165.1"; havana_transcript "OTTMUST00000031795.1";
chr2	HAVANA	CDS	72242415	72242554	0	+	2	gene_id "ENSMUSG00000004085.15"; transcript_id "ENSMUST00000090824.12"; gene_type "protein_coding"; gene_name "Map3k20"; transcript_type "protein_coding"; transcript_name "Map3k20-201"; exon_number 14; exon_id "ENSMUSE00000566343.4"; level 2; protein_id "ENSMUSP00000088334.6"; transcript_support_level "1"; mgi_id "MGI:2443258"; tag "basic"; tag "Ensembl_canonical"; tag "GENCODE_Primary"; tag "appris_principal_1"; tag "CCDS"; ccdsid "CCDS38143.1"; havana_gene "OTTMUSG00000013165.1"; havana_transcript "OTTMUST00000031795.1";
chr2	HAVANA	exon	72246885	72246947	0	+	.	gene_id "ENSMUSG00000004085.15"; transcript_id "ENSMUST00000090824.12"; gene_type "protein_coding"; gene_name "Map3k20"; transcript_type "protein_coding"; transcript_name "Map3k20-201"; exon_number 15; exon_id "ENSMUSE00000566342.2"; level 2; protein_id "ENSMUSP00000088334.6"; transcript_support_level "1"; mgi_id "MGI:2443258"; tag "basic"; tag "Ensembl_canonical"; tag "GENCODE_Primary"; tag "appris_principal_1"; tag "CCDS"; ccdsid "CCDS38143.1"; havana_gene "OTTMUSG00000013165.1"; havana_transcript "OTTMUST00000031795.1";
chr2	HAVANA	CDS	72246885	72246947	0	+	0	gene_id "ENSMUSG00000004085.15"; transcript_id "ENSMUST00000090824.12"; gene_type "protein_coding"; gene_name "Map3k20"; transcript_type "protein_coding"; transcript_name "Map3k20-201"; exon_number 15; exon_id "ENSMUSE00000566342.2"; level 2; protein_id "ENSMUSP00000088334.6"; transcript_support_level "1"; mgi_id "MGI:2443258"; tag "basic"; tag "Ensembl_canonical"; tag "GENCODE_Primary"; tag "appris_principal_1"; tag "CCDS"; ccdsid "CCDS38143.1"; havana_gene "OTTMUSG00000013165.1"; havana_transcript "OTTMUST00000031795.1";
chr2	HAVANA	exon	72248299	72248391	0	+	.	gene_id "ENSMUSG00000004085.15"; transcript_id "ENSMUST00000090824.12"; gene_type "protein_coding"; gene_name "Map3k20"; transcript_type "protein_coding"; transcript_name "Map3k20-201"; exon_number 16; exon_id "ENSMUSE00000566341.2"; level 2; protein_id "ENSMUSP00000088334.6"; transcript_support_level "1"; mgi_id "MGI:2443258"; tag "basic"; tag "Ensembl_canonical"; tag "GENCODE_Primary"; tag "appris_principal_1"; tag "CCDS"; ccdsid "CCDS38143.1"; havana_gene "OTTMUSG00000013165.1"; havana_transcript "OTTMUST00000031795.1";
chr2	HAVANA	CDS	72248299	72248391	0	+	0	gene_id "ENSMUSG00000004085.15"; transcript_id "ENSMUST00000090824.12"; gene_type "protein_coding"; gene_name "Map3k20"; transcript_type "protein_coding"; transcript_name "Map3k20-201"; exon_number 16; exon_id "ENSMUSE00000566341.2"; level 2; protein_id "ENSMUSP00000088334.6"; transcript_support_level "1"; mgi_id "MGI:2443258"; tag "basic"; tag "Ensembl_canonical"; tag "GENCODE_Primary"; tag "appris_principal_1"; tag "CCDS"; ccdsid "CCDS38143.1"; havana_gene "OTTMUSG00000013165.1"; havana_transcript "OTTMUST00000031795.1";
chr2	HAVANA	exon	72263712	72263828	0	+	.	gene_id "ENSMUSG00000004085.15"; transcript_id "ENSMUST00000090824.12"; gene_type "protein_coding"; gene_name "Map3k20"; transcript_type "protein_coding"; transcript_name "Map3k20-201"; exon_number 17; exon_id "ENSMUSE00000566340.2"; level 2; protein_id "ENSMUSP00000088334.6"; transcript_support_level "1"; mgi_id "MGI:2443258"; tag "basic"; tag "Ensembl_canonical"; tag "GENCODE_Primary"; tag "appris_principal_1"; tag "CCDS"; ccdsid "CCDS38143.1"; havana_gene "OTTMUSG00000013165.1"; havana_transcript "OTTMUST00000031795.1";
chr2	HAVANA	CDS	72263712	72263828	0	+	0	gene_id "ENSMUSG00000004085.15"; transcript_id "ENSMUST00000090824.12"; gene_type "protein_coding"; gene_name "Map3k20"; transcript_type "protein_coding"; transcript_name "Map3k20-201"; exon_number 17; exon_id "ENSMUSE00000566340.2"; level 2; protein_id "ENSMUSP00000088334.6"; transcript_support_level "1"; mgi_id "MGI:2443258"; tag "basic"; tag "Ensembl_canonical"; tag "GENCODE_Primary"; tag "appris_principal_1"; tag "CCDS"; ccdsid "CCDS38143.1"; havana_gene "OTTMUSG00000013165.1"; havana_transcript "OTTMUST00000031795.1";
chr2	HAVANA	exon	72265575	72265649	0	+	.	gene_id "ENSMUSG00000004085.15"; transcript_id "ENSMUST00000090824.12"; gene_type "protein_coding"; gene_name "Map3k20"; transcript_type "protein_coding"; transcript_name "Map3k20-201"; exon_number 18; exon_id "ENSMUSE00000566339.2"; level 2; protein_id "ENSMUSP00000088334.6"; transcript_support_level "1"; mgi_id "MGI:2443258"; tag "basic"; tag "Ensembl_canonical"; tag "GENCODE_Primary"; tag "appris_principal_1"; tag "CCDS"; ccdsid "CCDS38143.1"; havana_gene "OTTMUSG00000013165.1"; havana_transcript "OTTMUST00000031795.1";
chr2	HAVANA	CDS	72265575	72265649	0	+	0	gene_id "ENSMUSG00000004085.15"; transcript_id "ENSMUST00000090824.12"; gene_type "protein_coding"; gene_name "Map3k20"; transcript_type "protein_coding"; transcript_name "Map3k20-201"; exon_number 18; exon_id "ENSMUSE00000566339.2"; level 2; protein_id "ENSMUSP00000088334.6"; transcript_support_level "1"; mgi_id "MGI:2443258"; tag "basic"; tag "Ensembl_canonical"; tag "GENCODE_Primary"; tag "appris_principal_1"; tag "CCDS"; ccdsid "CCDS38143.1"; havana_gene "OTTMUSG00000013165.1"; havana_transcript "OTTMUST00000031795.1";
chr2	HAVANA	exon	72268546	72268696	0	+	.	gene_id "ENSMUSG00000004085.15"; transcript_id "ENSMUST00000090824.12"; gene_type "protein_coding"; gene_name "Map3k20"; transcript_type "protein_coding"; transcript_name "Map3k20-201"; exon_number 19; exon_id "ENSMUSE00000566338.2"; level 2; protein_id "ENSMUSP00000088334.6"; transcript_support_level "1"; mgi_id "MGI:2443258"; tag "basic"; tag "Ensembl_canonical"; tag "GENCODE_Primary"; tag "appris_principal_1"; tag "CCDS"; ccdsid "CCDS38143.1"; havana_gene "OTTMUSG00000013165.1"; havana_transcript "OTTMUST00000031795.1";
chr2	HAVANA	CDS	72268546	72268696	0	+	0	gene_id "ENSMUSG00000004085.15"; transcript_id "ENSMUST00000090824.12"; gene_type "protein_coding"; gene_name "Map3k20"; transcript_type "protein_coding"; transcript_name "Map3k20-201"; exon_number 19; exon_id "ENSMUSE00000566338.2"; level 2; protein_id "ENSMUSP00000088334.6"; transcript_support_level "1"; mgi_id "MGI:2443258"; tag "basic"; tag "Ensembl_canonical"; tag "GENCODE_Primary"; tag "appris_principal_1"; tag "CCDS"; ccdsid "CCDS38143.1"; havana_gene "OTTMUSG00000013165.1"; havana_transcript "OTTMUST00000031795.1";
chr2	HAVANA	CDS	72271576	72272279	0	+	2	gene_id "ENSMUSG00000004085.15"; transcript_id "ENSMUST00000090824.12"; gene_type "protein_coding"; gene_name "Map3k20"; transcript_type "protein_coding"; transcript_name "Map3k20-201"; exon_number 20; exon_id "ENSMUSE00000566337.6"; level 2; protein_id "ENSMUSP00000088334.6"; transcript_support_level "1"; mgi_id "MGI:2443258"; tag "basic"; tag "Ensembl_canonical"; tag "GENCODE_Primary"; tag "appris_principal_1"; tag "CCDS"; ccdsid "CCDS38143.1"; havana_gene "OTTMUSG00000013165.1"; havana_transcript "OTTMUST00000031795.1";
chr2	HAVANA	exon	72271576	72272954	0	+	.	gene_id "ENSMUSG00000004085.15"; transcript_id "ENSMUST00000090824.12"; gene_type "protein_coding"; gene_name "Map3k20"; transcript_type "protein_coding"; transcript_name "Map3k20-201"; exon_number 20; exon_id "ENSMUSE00000566337.6"; level 2; protein_id "ENSMUSP00000088334.6"; transcript_support_level "1"; mgi_id "MGI:2443258"; tag "basic"; tag "Ensembl_canonical"; tag "GENCODE_Primary"; tag "appris_principal_1"; tag "CCDS"; ccdsid "CCDS38143.1"; havana_gene "OTTMUSG00000013165.1"; havana_transcript "OTTMUST00000031795.1";
chr2	HAVANA	stop_codon	72272280	72272282	0	+	0	gene_id "ENSMUSG00000004085.15"; transcript_id "ENSMUST00000090824.12"; gene_type "protein_coding"; gene_name "Map3k20"; transcript_type "protein_coding"; transcript_name "Map3k20-201"; exon_number 20; exon_id "ENSMUSE00000566337.6"; level 2; protein_id "ENSMUSP00000088334.6"; transcript_support_level "1"; mgi_id "MGI:2443258"; tag "basic"; tag "Ensembl_canonical"; tag "GENCODE_Primary"; tag "appris_principal_1"; tag "CCDS"; ccdsid "CCDS38143.1"; havana_gene "OTTMUSG00000013165.1"; havana_transcript "OTTMUST00000031795.1";
chr2	HAVANA	UTR	72272280	72272954	0	+	.	gene_id "ENSMUSG00000004085.15"; transcript_id "ENSMUST00000090824.12"; gene_type "protein_coding"; gene_name "Map3k20"; transcript_type "protein_coding"; transcript_name "Map3k20-201"; exon_number 20; exon_id "ENSMUSE00000566337.6"; level 2; protein_id "ENSMUSP00000088334.6"; transcript_support_level "1"; mgi_id "MGI:2443258"; tag "basic"; tag "Ensembl_canonical"; tag "GENCODE_Primary"; tag "appris_principal_1"; tag "CCDS"; ccdsid "CCDS38143.1"; havana_gene "OTTMUSG00000013165.1"; havana_transcript "OTTMUST00000031795.1";
chr2	sragcm37_es	exon	72299144	72299306	0.440970838923348	+	.	gene_id "ENSMUSG00000055612.16"; transcript_id "ENSMUSG00000055612.16_tx_2"; exon_id "chr2_72299144_72299306_+"; exonnum "1"; txlen "1450";
chr2	HAVANA	UTR	72306503	72306634	0	+	.	gene_id "ENSMUSG00000055612.16"; transcript_id "ENSMUST00000102691.11"; gene_type "protein_coding"; gene_name "Cdca7"; transcript_type "protein_coding"; transcript_name "Cdca7-201"; exon_number 1; exon_id "ENSMUSE00000765502.2"; level 2; protein_id "ENSMUSP00000099752.5"; transcript_support_level "1"; mgi_id "MGI:1914203"; tag "basic"; tag "Ensembl_canonical"; tag "GENCODE_Primary"; tag "appris_principal_1"; tag "CCDS"; ccdsid "CCDS16121.1"; havana_gene "OTTMUSG00000013166.1"; havana_transcript "OTTMUST00000031801.1";
chr2	HAVANA	exon	72306503	72306655	0	+	.	gene_id "ENSMUSG00000055612.16"; transcript_id "ENSMUST00000102691.11"; gene_type "protein_coding"; gene_name "Cdca7"; transcript_type "protein_coding"; transcript_name "Cdca7-201"; exon_number 1; exon_id "ENSMUSE00000765502.2"; level 2; protein_id "ENSMUSP00000099752.5"; transcript_support_level "1"; mgi_id "MGI:1914203"; tag "basic"; tag "Ensembl_canonical"; tag "GENCODE_Primary"; tag "appris_principal_1"; tag "CCDS"; ccdsid "CCDS16121.1"; havana_gene "OTTMUSG00000013166.1"; havana_transcript "OTTMUST00000031801.1";
chr2	HAVANA	gene	72306503	72317237	0	+	.	gene_id "ENSMUSG00000055612.16"; gene_type "protein_coding"; gene_name "Cdca7"; level 2; mgi_id "MGI:1914203"; havana_gene "OTTMUSG00000013166.1";
chr2	HAVANA	transcript	72306503	72317237	0	+	.	gene_id "ENSMUSG00000055612.16"; transcript_id "ENSMUST00000102691.11"; gene_type "protein_coding"; gene_name "Cdca7"; transcript_type "protein_coding"; transcript_name "Cdca7-201"; level 2; protein_id "ENSMUSP00000099752.5"; transcript_support_level "1"; mgi_id "MGI:1914203"; tag "basic"; tag "Ensembl_canonical"; tag "GENCODE_Primary"; tag "appris_principal_1"; tag "CCDS"; ccdsid "CCDS16121.1"; havana_gene "OTTMUSG00000013166.1"; havana_transcript "OTTMUST00000031801.1";
chr2	HAVANA	UTR	72306597	72306634	0	+	.	gene_id "ENSMUSG00000055612.16"; transcript_id "ENSMUST00000157019.2"; gene_type "protein_coding"; gene_name "Cdca7"; transcript_type "protein_coding"; transcript_name "Cdca7-205"; exon_number 1; exon_id "ENSMUSE00000723267.2"; level 2; protein_id "ENSMUSP00000121263.2"; transcript_support_level "5"; mgi_id "MGI:1914203"; tag "mRNA_end_NF"; tag "cds_end_NF"; havana_gene "OTTMUSG00000013166.1"; havana_transcript "OTTMUST00000031805.1";
chr2	HAVANA	exon	72306597	72306655	0	+	.	gene_id "ENSMUSG00000055612.16"; transcript_id "ENSMUST00000157019.2"; gene_type "protein_coding"; gene_name "Cdca7"; transcript_type "protein_coding"; transcript_name "Cdca7-205"; exon_number 1; exon_id "ENSMUSE00000723267.2"; level 2; protein_id "ENSMUSP00000121263.2"; transcript_support_level "5"; mgi_id "MGI:1914203"; tag "mRNA_end_NF"; tag "cds_end_NF"; havana_gene "OTTMUSG00000013166.1"; havana_transcript "OTTMUST00000031805.1";
chr2	ENSEMBL_gcm37	exon	72306597	72306655	916.662044689811	+	.	gene_id "ENSMUSG00000055612.16"; transcript_id "ENSMUSG00000055612.16_tx_1"; exon_id "chr2_72306597_72306655_+"; exonnum "1"; txlen "1346";
chr2	HAVANA	transcript	72306597	72312841	0	+	.	gene_id "ENSMUSG00000055612.16"; transcript_id "ENSMUST00000157019.2"; gene_type "protein_coding"; gene_name "Cdca7"; transcript_type "protein_coding"; transcript_name "Cdca7-205"; level 2; protein_id "ENSMUSP00000121263.2"; transcript_support_level "5"; mgi_id "MGI:1914203"; tag "mRNA_end_NF"; tag "cds_end_NF"; havana_gene "OTTMUSG00000013166.1"; havana_transcript "OTTMUST00000031805.1";
chr2	HAVANA	start_codon	72306635	72306637	0	+	0	gene_id "ENSMUSG00000055612.16"; transcript_id "ENSMUST00000102691.11"; gene_type "protein_coding"; gene_name "Cdca7"; transcript_type "protein_coding"; transcript_name "Cdca7-201"; exon_number 1; exon_id "ENSMUSE00000765502.2"; level 2; protein_id "ENSMUSP00000099752.5"; transcript_support_level "1"; mgi_id "MGI:1914203"; tag "basic"; tag "Ensembl_canonical"; tag "GENCODE_Primary"; tag "appris_principal_1"; tag "CCDS"; ccdsid "CCDS16121.1"; havana_gene "OTTMUSG00000013166.1"; havana_transcript "OTTMUST00000031801.1";
chr2	HAVANA	start_codon	72306635	72306637	0	+	0	gene_id "ENSMUSG00000055612.16"; transcript_id "ENSMUST00000157019.2"; gene_type "protein_coding"; gene_name "Cdca7"; transcript_type "protein_coding"; transcript_name "Cdca7-205"; exon_number 1; exon_id "ENSMUSE00000723267.2"; level 2; protein_id "ENSMUSP00000121263.2"; transcript_support_level "5"; mgi_id "MGI:1914203"; tag "mRNA_end_NF"; tag "cds_end_NF"; havana_gene "OTTMUSG00000013166.1"; havana_transcript "OTTMUST00000031805.1";
chr2	HAVANA	CDS	72306635	72306655	0	+	0	gene_id "ENSMUSG00000055612.16"; transcript_id "ENSMUST00000102691.11"; gene_type "protein_coding"; gene_name "Cdca7"; transcript_type "protein_coding"; transcript_name "Cdca7-201"; exon_number 1; exon_id "ENSMUSE00000765502.2"; level 2; protein_id "ENSMUSP00000099752.5"; transcript_support_level "1"; mgi_id "MGI:1914203"; tag "basic"; tag "Ensembl_canonical"; tag "GENCODE_Primary"; tag "appris_principal_1"; tag "CCDS"; ccdsid "CCDS16121.1"; havana_gene "OTTMUSG00000013166.1"; havana_transcript "OTTMUST00000031801.1";
chr2	HAVANA	CDS	72306635	72306655	0	+	0	gene_id "ENSMUSG00000055612.16"; transcript_id "ENSMUST00000157019.2"; gene_type "protein_coding"; gene_name "Cdca7"; transcript_type "protein_coding"; transcript_name "Cdca7-205"; exon_number 1; exon_id "ENSMUSE00000723267.2"; level 2; protein_id "ENSMUSP00000121263.2"; transcript_support_level "5"; mgi_id "MGI:1914203"; tag "mRNA_end_NF"; tag "cds_end_NF"; havana_gene "OTTMUSG00000013166.1"; havana_transcript "OTTMUST00000031805.1";
chr2	HAVANA	exon	72306734	72307022	0	+	.	gene_id "ENSMUSG00000055612.16"; transcript_id "ENSMUST00000127344.2"; gene_type "protein_coding"; gene_name "Cdca7"; transcript_type "protein_coding_CDS_not_defined"; transcript_name "Cdca7-202"; exon_number 1; exon_id "ENSMUSE00000844263.2"; level 2; transcript_support_level "3"; mgi_id "MGI:1914203"; havana_gene "OTTMUSG00000013166.1"; havana_transcript "OTTMUST00000031804.1";
chr2	HAVANA	transcript	72306734	72312204	0	+	.	gene_id "ENSMUSG00000055612.16"; transcript_id "ENSMUST00000127344.2"; gene_type "protein_coding"; gene_name "Cdca7"; transcript_type "protein_coding_CDS_not_defined"; transcript_name "Cdca7-202"; level 2; transcript_support_level "3"; mgi_id "MGI:1914203"; havana_gene "OTTMUSG00000013166.1"; havana_transcript "OTTMUST00000031804.1";
chr2	HAVANA	exon	72309250	72309372	0	+	.	gene_id "ENSMUSG00000055612.16"; transcript_id "ENSMUST00000102691.11"; gene_type "protein_coding"; gene_name "Cdca7"; transcript_type "protein_coding"; transcript_name "Cdca7-201"; exon_number 2; exon_id "ENSMUSE00001240139.2"; level 2; protein_id "ENSMUSP00000099752.5"; transcript_support_level "1"; mgi_id "MGI:1914203"; tag "basic"; tag "Ensembl_canonical"; tag "GENCODE_Primary"; tag "appris_principal_1"; tag "CCDS"; ccdsid "CCDS16121.1"; havana_gene "OTTMUSG00000013166.1"; havana_transcript "OTTMUST00000031801.1";
chr2	HAVANA	CDS	72309250	72309372	0	+	0	gene_id "ENSMUSG00000055612.16"; transcript_id "ENSMUST00000102691.11"; gene_type "protein_coding"; gene_name "Cdca7"; transcript_type "protein_coding"; transcript_name "Cdca7-201"; exon_number 2; exon_id "ENSMUSE00001240139.2"; level 2; protein_id "ENSMUSP00000099752.5"; transcript_support_level "1"; mgi_id "MGI:1914203"; tag "basic"; tag "Ensembl_canonical"; tag "GENCODE_Primary"; tag "appris_principal_1"; tag "CCDS"; ccdsid "CCDS16121.1"; havana_gene "OTTMUSG00000013166.1"; havana_transcript "OTTMUST00000031801.1";
chr2	HAVANA	exon	72309250	72309372	0	+	.	gene_id "ENSMUSG00000055612.16"; transcript_id "ENSMUST00000157019.2"; gene_type "protein_coding"; gene_name "Cdca7"; transcript_type "protein_coding"; transcript_name "Cdca7-205"; exon_number 2; exon_id "ENSMUSE00001240139.2"; level 2; protein_id "ENSMUSP00000121263.2"; transcript_support_level "5"; mgi_id "MGI:1914203"; tag "mRNA_end_NF"; tag "cds_end_NF"; havana_gene "OTTMUSG00000013166.1"; havana_transcript "OTTMUST00000031805.1";
chr2	HAVANA	CDS	72309250	72309372	0	+	0	gene_id "ENSMUSG00000055612.16"; transcript_id "ENSMUST00000157019.2"; gene_type "protein_coding"; gene_name "Cdca7"; transcript_type "protein_coding"; transcript_name "Cdca7-205"; exon_number 2; exon_id "ENSMUSE00001240139.2"; level 2; protein_id "ENSMUSP00000121263.2"; transcript_support_level "5"; mgi_id "MGI:1914203"; tag "mRNA_end_NF"; tag "cds_end_NF"; havana_gene "OTTMUSG00000013166.1"; havana_transcript "OTTMUST00000031805.1";
chr2	HAVANA	exon	72309250	72309372	0	+	.	gene_id "ENSMUSG00000055612.16"; transcript_id "ENSMUST00000127344.2"; gene_type "protein_coding"; gene_name "Cdca7"; transcript_type "protein_coding_CDS_not_defined"; transcript_name "Cdca7-202"; exon_number 2; exon_id "ENSMUSE00001277571.2"; level 2; transcript_support_level "3"; mgi_id "MGI:1914203"; havana_gene "OTTMUSG00000013166.1"; havana_transcript "OTTMUST00000031804.1";
chr2	ENSEMBL_gcm37	exon	72309250	72309372	916.662044689811	+	.	gene_id "ENSMUSG00000055612.16"; transcript_id "ENSMUSG00000055612.16_tx_1"; exon_id "chr2_72309250_72309372_+"; exonnum "2"; txlen "1346";
chr2	ENSEMBL_gcm37	exon	72309250	72309372	0.440970838923348	+	.	gene_id "ENSMUSG00000055612.16"; transcript_id "ENSMUSG00000055612.16_tx_2"; exon_id "chr2_72309250_72309372_+"; exonnum "2"; txlen "1450";
chr2	HAVANA	exon	72309958	72310062	0	+	.	gene_id "ENSMUSG00000055612.16"; transcript_id "ENSMUST00000157019.2"; gene_type "protein_coding"; gene_name "Cdca7"; transcript_type "protein_coding"; transcript_name "Cdca7-205"; exon_number 3; exon_id "ENSMUSE00000690331.2"; level 2; protein_id "ENSMUSP00000121263.2"; transcript_support_level "5"; mgi_id "MGI:1914203"; tag "mRNA_end_NF"; tag "cds_end_NF"; havana_gene "OTTMUSG00000013166.1"; havana_transcript "OTTMUST00000031805.1";
chr2	HAVANA	CDS	72309958	72310062	0	+	0	gene_id "ENSMUSG00000055612.16"; transcript_id "ENSMUST00000157019.2"; gene_type "protein_coding"; gene_name "Cdca7"; transcript_type "protein_coding"; transcript_name "Cdca7-205"; exon_number 3; exon_id "ENSMUSE00000690331.2"; level 2; protein_id "ENSMUSP00000121263.2"; transcript_support_level "5"; mgi_id "MGI:1914203"; tag "mRNA_end_NF"; tag "cds_end_NF"; havana_gene "OTTMUSG00000013166.1"; havana_transcript "OTTMUST00000031805.1";
chr2	HAVANA	exon	72312035	72312204	0	+	.	gene_id "ENSMUSG00000055612.16"; transcript_id "ENSMUST00000127344.2"; gene_type "protein_coding"; gene_name "Cdca7"; transcript_type "protein_coding_CDS_not_defined"; transcript_name "Cdca7-202"; exon_number 3; exon_id "ENSMUSE00000845498.2"; level 2; transcript_support_level "3"; mgi_id "MGI:1914203"; havana_gene "OTTMUSG00000013166.1"; havana_transcript "OTTMUST00000031804.1";
chr2	HAVANA	exon	72312035	72312292	0	+	.	gene_id "ENSMUSG00000055612.16"; transcript_id "ENSMUST00000102691.11"; gene_type "protein_coding"; gene_name "Cdca7"; transcript_type "protein_coding"; transcript_name "Cdca7-201"; exon_number 3; exon_id "ENSMUSE00000662309.2"; level 2; protein_id "ENSMUSP00000099752.5"; transcript_support_level "1"; mgi_id "MGI:1914203"; tag "basic"; tag "Ensembl_canonical"; tag "GENCODE_Primary"; tag "appris_principal_1"; tag "CCDS"; ccdsid "CCDS16121.1"; havana_gene "OTTMUSG00000013166.1"; havana_transcript "OTTMUST00000031801.1";
chr2	HAVANA	CDS	72312035	72312292	0	+	0	gene_id "ENSMUSG00000055612.16"; transcript_id "ENSMUST00000102691.11"; gene_type "protein_coding"; gene_name "Cdca7"; transcript_type "protein_coding"; transcript_name "Cdca7-201"; exon_number 3; exon_id "ENSMUSE00000662309.2"; level 2; protein_id "ENSMUSP00000099752.5"; transcript_support_level "1"; mgi_id "MGI:1914203"; tag "basic"; tag "Ensembl_canonical"; tag "GENCODE_Primary"; tag "appris_principal_1"; tag "CCDS"; ccdsid "CCDS16121.1"; havana_gene "OTTMUSG00000013166.1"; havana_transcript "OTTMUST00000031801.1";
chr2	HAVANA	exon	72312035	72312292	0	+	.	gene_id "ENSMUSG00000055612.16"; transcript_id "ENSMUST00000157019.2"; gene_type "protein_coding"; gene_name "Cdca7"; transcript_type "protein_coding"; transcript_name "Cdca7-205"; exon_number 4; exon_id "ENSMUSE00000662309.2"; level 2; protein_id "ENSMUSP00000121263.2"; transcript_support_level "5"; mgi_id "MGI:1914203"; tag "mRNA_end_NF"; tag "cds_end_NF"; havana_gene "OTTMUSG00000013166.1"; havana_transcript "OTTMUST00000031805.1";
chr2	HAVANA	CDS	72312035	72312292	0	+	0	gene_id "ENSMUSG00000055612.16"; transcript_id "ENSMUST00000157019.2"; gene_type "protein_coding"; gene_name "Cdca7"; transcript_type "protein_coding"; transcript_name "Cdca7-205"; exon_number 4; exon_id "ENSMUSE00000662309.2"; level 2; protein_id "ENSMUSP00000121263.2"; transcript_support_level "5"; mgi_id "MGI:1914203"; tag "mRNA_end_NF"; tag "cds_end_NF"; havana_gene "OTTMUSG00000013166.1"; havana_transcript "OTTMUST00000031805.1";
chr2	ENSEMBL_gcm37	exon	72312035	72312292	916.662044689811	+	.	gene_id "ENSMUSG00000055612.16"; transcript_id "ENSMUSG00000055612.16_tx_1"; exon_id "chr2_72312035_72312292_+"; exonnum "3"; txlen "1346";
chr2	ENSEMBL_gcm37	exon	72312035	72312292	0.440970838923348	+	.	gene_id "ENSMUSG00000055612.16"; transcript_id "ENSMUSG00000055612.16_tx_2"; exon_id "chr2_72312035_72312292_+"; exonnum "3"; txlen "1450";
chr2	HAVANA	exon	72312773	72312841	0	+	.	gene_id "ENSMUSG00000055612.16"; transcript_id "ENSMUST00000157019.2"; gene_type "protein_coding"; gene_name "Cdca7"; transcript_type "protein_coding"; transcript_name "Cdca7-205"; exon_number 5; exon_id "ENSMUSE00000724310.2"; level 2; protein_id "ENSMUSP00000121263.2"; transcript_support_level "5"; mgi_id "MGI:1914203"; tag "mRNA_end_NF"; tag "cds_end_NF"; havana_gene "OTTMUSG00000013166.1"; havana_transcript "OTTMUST00000031805.1";
chr2	HAVANA	CDS	72312773	72312841	0	+	0	gene_id "ENSMUSG00000055612.16"; transcript_id "ENSMUST00000157019.2"; gene_type "protein_coding"; gene_name "Cdca7"; transcript_type "protein_coding"; transcript_name "Cdca7-205"; exon_number 5; exon_id "ENSMUSE00000724310.2"; level 2; protein_id "ENSMUSP00000121263.2"; transcript_support_level "5"; mgi_id "MGI:1914203"; tag "mRNA_end_NF"; tag "cds_end_NF"; havana_gene "OTTMUSG00000013166.1"; havana_transcript "OTTMUST00000031805.1";
chr2	HAVANA	exon	72312773	72312856	0	+	.	gene_id "ENSMUSG00000055612.16"; transcript_id "ENSMUST00000102691.11"; gene_type "protein_coding"; gene_name "Cdca7"; transcript_type "protein_coding"; transcript_name "Cdca7-201"; exon_number 4; exon_id "ENSMUSE00000896810.2"; level 2; protein_id "ENSMUSP00000099752.5"; transcript_support_level "1"; mgi_id "MGI:1914203"; tag "basic"; tag "Ensembl_canonical"; tag "GENCODE_Primary"; tag "appris_principal_1"; tag "CCDS"; ccdsid "CCDS16121.1"; havana_gene "OTTMUSG00000013166.1"; havana_transcript "OTTMUST00000031801.1";
chr2	HAVANA	CDS	72312773	72312856	0	+	0	gene_id "ENSMUSG00000055612.16"; transcript_id "ENSMUST00000102691.11"; gene_type "protein_coding"; gene_name "Cdca7"; transcript_type "protein_coding"; transcript_name "Cdca7-201"; exon_number 4; exon_id "ENSMUSE00000896810.2"; level 2; protein_id "ENSMUSP00000099752.5"; transcript_support_level "1"; mgi_id "MGI:1914203"; tag "basic"; tag "Ensembl_canonical"; tag "GENCODE_Primary"; tag "appris_principal_1"; tag "CCDS"; ccdsid "CCDS16121.1"; havana_gene "OTTMUSG00000013166.1"; havana_transcript "OTTMUST00000031801.1";
chr2	ENSEMBL_gcm37	exon	72312773	72312856	916.662044689811	+	.	gene_id "ENSMUSG00000055612.16"; transcript_id "ENSMUSG00000055612.16_tx_1"; exon_id "chr2_72312773_72312856_+"; exonnum "4"; txlen "1346";
chr2	ENSEMBL_gcm37	exon	72312773	72312856	0.440970838923348	+	.	gene_id "ENSMUSG00000055612.16"; transcript_id "ENSMUSG00000055612.16_tx_2"; exon_id "chr2_72312773_72312856_+"; exonnum "4"; txlen "1450";
chr2	HAVANA	exon	72313699	72313905	0	+	.	gene_id "ENSMUSG00000055612.16"; transcript_id "ENSMUST00000102691.11"; gene_type "protein_coding"; gene_name "Cdca7"; transcript_type "protein_coding"; transcript_name "Cdca7-201"; exon_number 5; exon_id "ENSMUSE00000662308.2"; level 2; protein_id "ENSMUSP00000099752.5"; transcript_support_level "1"; mgi_id "MGI:1914203"; tag "basic"; tag "Ensembl_canonical"; tag "GENCODE_Primary"; tag "appris_principal_1"; tag "CCDS"; ccdsid "CCDS16121.1"; havana_gene "OTTMUSG00000013166.1"; havana_transcript "OTTMUST00000031801.1";
chr2	HAVANA	CDS	72313699	72313905	0	+	0	gene_id "ENSMUSG00000055612.16"; transcript_id "ENSMUST00000102691.11"; gene_type "protein_coding"; gene_name "Cdca7"; transcript_type "protein_coding"; transcript_name "Cdca7-201"; exon_number 5; exon_id "ENSMUSE00000662308.2"; level 2; protein_id "ENSMUSP00000099752.5"; transcript_support_level "1"; mgi_id "MGI:1914203"; tag "basic"; tag "Ensembl_canonical"; tag "GENCODE_Primary"; tag "appris_principal_1"; tag "CCDS"; ccdsid "CCDS16121.1"; havana_gene "OTTMUSG00000013166.1"; havana_transcript "OTTMUST00000031801.1";
chr2	ENSEMBL_gcm37	exon	72313699	72313905	916.662044689811	+	.	gene_id "ENSMUSG00000055612.16"; transcript_id "ENSMUSG00000055612.16_tx_1"; exon_id "chr2_72313699_72313905_+"; exonnum "5"; txlen "1346";
chr2	ENSEMBL_gcm37	exon	72313699	72313905	0.440970838923348	+	.	gene_id "ENSMUSG00000055612.16"; transcript_id "ENSMUSG00000055612.16_tx_2"; exon_id "chr2_72313699_72313905_+"; exonnum "5"; txlen "1450";
chr2	HAVANA	exon	72313908	72314360	0	+	.	gene_id "ENSMUSG00000055612.16"; transcript_id "ENSMUST00000130730.2"; gene_type "protein_coding"; gene_name "Cdca7"; transcript_type "protein_coding_CDS_not_defined"; transcript_name "Cdca7-203"; exon_number 1; exon_id "ENSMUSE00000735291.2"; level 2; transcript_support_level "3"; mgi_id "MGI:1914203"; havana_gene "OTTMUSG00000013166.1"; havana_transcript "OTTMUST00000031802.1";
chr2	HAVANA	transcript	72313908	72315087	0	+	.	gene_id "ENSMUSG00000055612.16"; transcript_id "ENSMUST00000130730.2"; gene_type "protein_coding"; gene_name "Cdca7"; transcript_type "protein_coding_CDS_not_defined"; transcript_name "Cdca7-203"; level 2; transcript_support_level "3"; mgi_id "MGI:1914203"; havana_gene "OTTMUSG00000013166.1"; havana_transcript "OTTMUST00000031802.1";
chr2	HAVANA	exon	72314223	72314360	0	+	.	gene_id "ENSMUSG00000055612.16"; transcript_id "ENSMUST00000102691.11"; gene_type "protein_coding"; gene_name "Cdca7"; transcript_type "protein_coding"; transcript_name "Cdca7-201"; exon_number 6; exon_id "ENSMUSE00000644511.2"; level 2; protein_id "ENSMUSP00000099752.5"; transcript_support_level "1"; mgi_id "MGI:1914203"; tag "basic"; tag "Ensembl_canonical"; tag "GENCODE_Primary"; tag "appris_principal_1"; tag "CCDS"; ccdsid "CCDS16121.1"; havana_gene "OTTMUSG00000013166.1"; havana_transcript "OTTMUST00000031801.1";
chr2	HAVANA	CDS	72314223	72314360	0	+	0	gene_id "ENSMUSG00000055612.16"; transcript_id "ENSMUST00000102691.11"; gene_type "protein_coding"; gene_name "Cdca7"; transcript_type "protein_coding"; transcript_name "Cdca7-201"; exon_number 6; exon_id "ENSMUSE00000644511.2"; level 2; protein_id "ENSMUSP00000099752.5"; transcript_support_level "1"; mgi_id "MGI:1914203"; tag "basic"; tag "Ensembl_canonical"; tag "GENCODE_Primary"; tag "appris_principal_1"; tag "CCDS"; ccdsid "CCDS16121.1"; havana_gene "OTTMUSG00000013166.1"; havana_transcript "OTTMUST00000031801.1";
chr2	ENSEMBL_gcm37	exon	72314223	72314360	916.662044689811	+	.	gene_id "ENSMUSG00000055612.16"; transcript_id "ENSMUSG00000055612.16_tx_1"; exon_id "chr2_72314223_72314360_+"; exonnum "6"; txlen "1346";
chr2	ENSEMBL_gcm37	exon	72314223	72314360	0.440970838923348	+	.	gene_id "ENSMUSG00000055612.16"; transcript_id "ENSMUSG00000055612.16_tx_2"; exon_id "chr2_72314223_72314360_+"; exonnum "6"; txlen "1450";
chr2	HAVANA	exon	72314943	72315087	0	+	.	gene_id "ENSMUSG00000055612.16"; transcript_id "ENSMUST00000130730.2"; gene_type "protein_coding"; gene_name "Cdca7"; transcript_type "protein_coding_CDS_not_defined"; transcript_name "Cdca7-203"; exon_number 2; exon_id "ENSMUSE00000774822.2"; level 2; transcript_support_level "3"; mgi_id "MGI:1914203"; havana_gene "OTTMUSG00000013166.1"; havana_transcript "OTTMUST00000031802.1";
chr2	HAVANA	exon	72314943	72315092	0	+	.	gene_id "ENSMUSG00000055612.16"; transcript_id "ENSMUST00000102691.11"; gene_type "protein_coding"; gene_name "Cdca7"; transcript_type "protein_coding"; transcript_name "Cdca7-201"; exon_number 7; exon_id "ENSMUSE00000644510.2"; level 2; protein_id "ENSMUSP00000099752.5"; transcript_support_level "1"; mgi_id "MGI:1914203"; tag "basic"; tag "Ensembl_canonical"; tag "GENCODE_Primary"; tag "appris_principal_1"; tag "CCDS"; ccdsid "CCDS16121.1"; havana_gene "OTTMUSG00000013166.1"; havana_transcript "OTTMUST00000031801.1";
chr2	HAVANA	CDS	72314943	72315092	0	+	0	gene_id "ENSMUSG00000055612.16"; transcript_id "ENSMUST00000102691.11"; gene_type "protein_coding"; gene_name "Cdca7"; transcript_type "protein_coding"; transcript_name "Cdca7-201"; exon_number 7; exon_id "ENSMUSE00000644510.2"; level 2; protein_id "ENSMUSP00000099752.5"; transcript_support_level "1"; mgi_id "MGI:1914203"; tag "basic"; tag "Ensembl_canonical"; tag "GENCODE_Primary"; tag "appris_principal_1"; tag "CCDS"; ccdsid "CCDS16121.1"; havana_gene "OTTMUSG00000013166.1"; havana_transcript "OTTMUST00000031801.1";
chr2	ENSEMBL_gcm37	exon	72314943	72315092	916.662044689811	+	.	gene_id "ENSMUSG00000055612.16"; transcript_id "ENSMUSG00000055612.16_tx_1"; exon_id "chr2_72314943_72315092_+"; exonnum "7"; txlen "1346";
chr2	ENSEMBL_gcm37	exon	72314943	72315092	0.440970838923348	+	.	gene_id "ENSMUSG00000055612.16"; transcript_id "ENSMUSG00000055612.16_tx_2"; exon_id "chr2_72314943_72315092_+"; exonnum "7"; txlen "1450";
chr2	HAVANA	exon	72315451	72315656	0	+	.	gene_id "ENSMUSG00000055612.16"; transcript_id "ENSMUST00000137880.2"; gene_type "protein_coding"; gene_name "Cdca7"; transcript_type "protein_coding_CDS_not_defined"; transcript_name "Cdca7-204"; exon_number 1; exon_id "ENSMUSE00000734365.2"; level 2; transcript_support_level "2"; mgi_id "MGI:1914203"; havana_gene "OTTMUSG00000013166.1"; havana_transcript "OTTMUST00000031803.1";
chr2	HAVANA	transcript	72315451	72316546	0	+	.	gene_id "ENSMUSG00000055612.16"; transcript_id "ENSMUST00000137880.2"; gene_type "protein_coding"; gene_name "Cdca7"; transcript_type "protein_coding_CDS_not_defined"; transcript_name "Cdca7-204"; level 2; transcript_support_level "2"; mgi_id "MGI:1914203"; havana_gene "OTTMUSG00000013166.1"; havana_transcript "OTTMUST00000031803.1";
chr2	HAVANA	exon	72315520	72315656	0	+	.	gene_id "ENSMUSG00000055612.16"; transcript_id "ENSMUST00000102691.11"; gene_type "protein_coding"; gene_name "Cdca7"; transcript_type "protein_coding"; transcript_name "Cdca7-201"; exon_number 8; exon_id "ENSMUSE00000644509.2"; level 2; protein_id "ENSMUSP00000099752.5"; transcript_support_level "1"; mgi_id "MGI:1914203"; tag "basic"; tag "Ensembl_canonical"; tag "GENCODE_Primary"; tag "appris_principal_1"; tag "CCDS"; ccdsid "CCDS16121.1"; havana_gene "OTTMUSG00000013166.1"; havana_transcript "OTTMUST00000031801.1";
chr2	HAVANA	CDS	72315520	72315656	0	+	0	gene_id "ENSMUSG00000055612.16"; transcript_id "ENSMUST00000102691.11"; gene_type "protein_coding"; gene_name "Cdca7"; transcript_type "protein_coding"; transcript_name "Cdca7-201"; exon_number 8; exon_id "ENSMUSE00000644509.2"; level 2; protein_id "ENSMUSP00000099752.5"; transcript_support_level "1"; mgi_id "MGI:1914203"; tag "basic"; tag "Ensembl_canonical"; tag "GENCODE_Primary"; tag "appris_principal_1"; tag "CCDS"; ccdsid "CCDS16121.1"; havana_gene "OTTMUSG00000013166.1"; havana_transcript "OTTMUST00000031801.1";
chr2	ENSEMBL_gcm37	exon	72315520	72315656	916.662044689811	+	.	gene_id "ENSMUSG00000055612.16"; transcript_id "ENSMUSG00000055612.16_tx_1"; exon_id "chr2_72315520_72315656_+"; exonnum "8"; txlen "1346";
chr2	ENSEMBL_gcm37	exon	72315520	72315656	0.440970838923348	+	.	gene_id "ENSMUSG00000055612.16"; transcript_id "ENSMUSG00000055612.16_tx_2"; exon_id "chr2_72315520_72315656_+"; exonnum "8"; txlen "1450";
chr2	HAVANA	CDS	72316064	72316091	0	+	1	gene_id "ENSMUSG00000055612.16"; transcript_id "ENSMUST00000102691.11"; gene_type "protein_coding"; gene_name "Cdca7"; transcript_type "protein_coding"; transcript_name "Cdca7-201"; exon_number 9; exon_id "ENSMUSE00000662307.4"; level 2; protein_id "ENSMUSP00000099752.5"; transcript_support_level "1"; mgi_id "MGI:1914203"; tag "basic"; tag "Ensembl_canonical"; tag "GENCODE_Primary"; tag "appris_principal_1"; tag "CCDS"; ccdsid "CCDS16121.1"; havana_gene "OTTMUSG00000013166.1"; havana_transcript "OTTMUST00000031801.1";
chr2	sragcm37_mid	exon	72316064	72316253	916.662044689811	+	.	gene_id "ENSMUSG00000055612.16"; transcript_id "ENSMUSG00000055612.16_tx_1"; exon_id "chr2_72316064_72316253_+"; exonnum "9"; txlen "1346";
chr2	sragcm37_mid	exon	72316064	72316253	0.440970838923348	+	.	gene_id "ENSMUSG00000055612.16"; transcript_id "ENSMUSG00000055612.16_tx_2"; exon_id "chr2_72316064_72316253_+"; exonnum "9"; txlen "1450";
chr2	HAVANA	exon	72316064	72316546	0	+	.	gene_id "ENSMUSG00000055612.16"; transcript_id "ENSMUST00000137880.2"; gene_type "protein_coding"; gene_name "Cdca7"; transcript_type "protein_coding_CDS_not_defined"; transcript_name "Cdca7-204"; exon_number 2; exon_id "ENSMUSE00000802016.2"; level 2; transcript_support_level "2"; mgi_id "MGI:1914203"; havana_gene "OTTMUSG00000013166.1"; havana_transcript "OTTMUST00000031803.1";
chr2	HAVANA	exon	72316064	72317237	0	+	.	gene_id "ENSMUSG00000055612.16"; transcript_id "ENSMUST00000102691.11"; gene_type "protein_coding"; gene_name "Cdca7"; transcript_type "protein_coding"; transcript_name "Cdca7-201"; exon_number 9; exon_id "ENSMUSE00000662307.4"; level 2; protein_id "ENSMUSP00000099752.5"; transcript_support_level "1"; mgi_id "MGI:1914203"; tag "basic"; tag "Ensembl_canonical"; tag "GENCODE_Primary"; tag "appris_principal_1"; tag "CCDS"; ccdsid "CCDS16121.1"; havana_gene "OTTMUSG00000013166.1"; havana_transcript "OTTMUST00000031801.1";
chr2	HAVANA	stop_codon	72316092	72316094	0	+	0	gene_id "ENSMUSG00000055612.16"; transcript_id "ENSMUST00000102691.11"; gene_type "protein_coding"; gene_name "Cdca7"; transcript_type "protein_coding"; transcript_name "Cdca7-201"; exon_number 9; exon_id "ENSMUSE00000662307.4"; level 2; protein_id "ENSMUSP00000099752.5"; transcript_support_level "1"; mgi_id "MGI:1914203"; tag "basic"; tag "Ensembl_canonical"; tag "GENCODE_Primary"; tag "appris_principal_1"; tag "CCDS"; ccdsid "CCDS16121.1"; havana_gene "OTTMUSG00000013166.1"; havana_transcript "OTTMUST00000031801.1";
chr2	HAVANA	UTR	72316092	72317237	0	+	.	gene_id "ENSMUSG00000055612.16"; transcript_id "ENSMUST00000102691.11"; gene_type "protein_coding"; gene_name "Cdca7"; transcript_type "protein_coding"; transcript_name "Cdca7-201"; exon_number 9; exon_id "ENSMUSE00000662307.4"; level 2; protein_id "ENSMUSP00000099752.5"; transcript_support_level "1"; mgi_id "MGI:1914203"; tag "basic"; tag "Ensembl_canonical"; tag "GENCODE_Primary"; tag "appris_principal_1"; tag "CCDS"; ccdsid "CCDS16121.1"; havana_gene "OTTMUSG00000013166.1"; havana_transcript "OTTMUST00000031801.1";
chr2	HAVANA	exon	72360049	72360150	0	+	.	gene_id "ENSMUSG00000122682.1"; transcript_id "ENSMUST00000254243.1"; gene_type "lncRNA"; gene_name "ENSMUSG00000122682"; transcript_type "lncRNA"; transcript_name "ENSMUST00000254243"; exon_number 1; exon_id "ENSMUSE00001505112.1"; level 2; tag "basic"; tag "Ensembl_canonical"; tag "GENCODE_Primary"; tag "TAGENE";
chr2	HAVANA	gene	72360049	72360817	0	+	.	gene_id "ENSMUSG00000122682.1"; gene_type "lncRNA"; gene_name "ENSMUSG00000122682"; level 2;
chr2	HAVANA	transcript	72360049	72360817	0	+	.	gene_id "ENSMUSG00000122682.1"; transcript_id "ENSMUST00000254243.1"; gene_type "lncRNA"; gene_name "ENSMUSG00000122682"; transcript_type "lncRNA"; transcript_name "ENSMUST00000254243"; level 2; tag "basic"; tag "Ensembl_canonical"; tag "GENCODE_Primary"; tag "TAGENE";
chr2	HAVANA	exon	72360290	72360817	0	+	.	gene_id "ENSMUSG00000122682.1"; transcript_id "ENSMUST00000254243.1"; gene_type "lncRNA"; gene_name "ENSMUSG00000122682"; transcript_type "lncRNA"; transcript_name "ENSMUST00000254243"; exon_number 2; exon_id "ENSMUSE00001505113.1"; level 2; tag "basic"; tag "Ensembl_canonical"; tag "GENCODE_Primary"; tag "TAGENE";
chr2	sragcm37_es	exon	72364071	72364186	11.0957477347444	+	.	gene_id "sragcm37_gene_16827"; transcript_id "sragcm37_gene_16827_tx_1"; exon_id "chr2_72364071_72364186_+"; exonnum "1"; txlen "1387";
chr2	sragcm37_ss	exon	72367303	72368573	11.0957477347444	+	.	gene_id "sragcm37_gene_16827"; transcript_id "sragcm37_gene_16827_tx_1"; exon_id "chr2_72367303_72368573_+"; exonnum "2"; txlen "1387";
chr2	HAVANA	gene	72375556	72375956	0	+	.	gene_id "ENSMUSG00000081538.2"; gene_type "processed_pseudogene"; gene_name "Rps13-ps8"; level 2; mgi_id "MGI:3651805"; havana_gene "OTTMUSG00000013164.1";
chr2	HAVANA	transcript	72375556	72375956	0	+	.	gene_id "ENSMUSG00000081538.2"; transcript_id "ENSMUST00000118906.2"; gene_type "processed_pseudogene"; gene_name "Rps13-ps8"; transcript_type "processed_pseudogene"; transcript_name "Rps13-ps8-201"; level 2; transcript_support_level "NA"; mgi_id "MGI:3651805"; ont "PGO:0000004"; tag "basic"; tag "Ensembl_canonical"; tag "GENCODE_Primary"; havana_gene "OTTMUSG00000013164.1"; havana_transcript "OTTMUST00000031794.1";
chr2	HAVANA	exon	72375556	72375956	0	+	.	gene_id "ENSMUSG00000081538.2"; transcript_id "ENSMUST00000118906.2"; gene_type "processed_pseudogene"; gene_name "Rps13-ps8"; transcript_type "processed_pseudogene"; transcript_name "Rps13-ps8-201"; exon_number 1; exon_id "ENSMUSE00000713948.2"; level 2; transcript_support_level "NA"; mgi_id "MGI:3651805"; ont "PGO:0000004"; tag "basic"; tag "Ensembl_canonical"; tag "GENCODE_Primary"; havana_gene "OTTMUSG00000013164.1"; havana_transcript "OTTMUST00000031794.1";
chr2	sragcm37_es	exon	72385135	72385226	0.436683918547163	+	.	gene_id "ENSMUSG00000131912.1"; transcript_id "ENSMUSG00000131912.1_tx_1"; exon_id "chr2_72385135_72385226_+"; exonnum "1"; txlen "1566";
chr2	sragcm37_es	exon	72385135	72385226	0.233558915283255	+	.	gene_id "ENSMUSG00000131912.1"; transcript_id "ENSMUSG00000131912.1_tx_2"; exon_id "chr2_72385135_72385226_+"; exonnum "1"; txlen "706";
chr2	sragcm37_es	exon	72385135	72385226	0.119538001737671	+	.	gene_id "ENSMUSG00000131912.1"; transcript_id "ENSMUSG00000131912.1_tx_3"; exon_id "chr2_72385135_72385226_+"; exonnum "1"; txlen "652";
chr2	sragcm37_es	exon	72385135	72385226	0.0160871234133425	+	.	gene_id "ENSMUSG00000131912.1"; transcript_id "ENSMUSG00000131912.1_tx_6"; exon_id "chr2_72385135_72385226_+"; exonnum "1"; txlen "739";
chr2	sragcm37_es	exon	72385135	72385226	0.0153558677784941	+	.	gene_id "ENSMUSG00000131912.1"; transcript_id "ENSMUSG00000131912.1_tx_7"; exon_id "chr2_72385135_72385226_+"; exonnum "1"; txlen "550";
chr2	HAVANA	exon	72387706	72387772	0	+	.	gene_id "ENSMUSG00000131912.1"; transcript_id "ENSMUST00000309188.1"; gene_type "lncRNA"; gene_name "ENSMUSG00000131912"; transcript_type "lncRNA"; transcript_name "ENSMUST00000309188"; exon_number 1; exon_id "ENSMUSE00001610594.1"; level 2; tag "basic"; tag "Ensembl_canonical"; tag "GENCODE_Primary"; tag "TAGENE";
chr2	ENSEMBL_gcm37	exon	72387706	72387772	0.00919461006376934	+	.	gene_id "ENSMUSG00000131912.1"; transcript_id "ENSMUSG00000131912.1_tx_8"; exon_id "chr2_72387706_72387772_+"; exonnum "1"; txlen "873";
chr2	HAVANA	gene	72387706	72397533	0	+	.	gene_id "ENSMUSG00000131912.1"; gene_type "lncRNA"; gene_name "ENSMUSG00000131912"; level 2;
chr2	HAVANA	transcript	72387706	72397533	0	+	.	gene_id "ENSMUSG00000131912.1"; transcript_id "ENSMUST00000309188.1"; gene_type "lncRNA"; gene_name "ENSMUSG00000131912"; transcript_type "lncRNA"; transcript_name "ENSMUST00000309188"; level 2; tag "basic"; tag "Ensembl_canonical"; tag "GENCODE_Primary"; tag "TAGENE";
chr2	HAVANA	exon	72394022	72394209	0	+	.	gene_id "ENSMUSG00000131912.1"; transcript_id "ENSMUST00000309188.1"; gene_type "lncRNA"; gene_name "ENSMUSG00000131912"; transcript_type "lncRNA"; transcript_name "ENSMUST00000309188"; exon_number 2; exon_id "ENSMUSE00001610595.1"; level 2; tag "basic"; tag "Ensembl_canonical"; tag "GENCODE_Primary"; tag "TAGENE";
chr2	ENSEMBL_gcm37	exon	72394022	72394209	0.436683918547163	+	.	gene_id "ENSMUSG00000131912.1"; transcript_id "ENSMUSG00000131912.1_tx_1"; exon_id "chr2_72394022_72394209_+"; exonnum "2"; txlen "1566";
chr2	ENSEMBL_gcm37	exon	72394022	72394209	0.233558915283255	+	.	gene_id "ENSMUSG00000131912.1"; transcript_id "ENSMUSG00000131912.1_tx_2"; exon_id "chr2_72394022_72394209_+"; exonnum "2"; txlen "706";
chr2	ENSEMBL_gcm37	exon	72394022	72394209	0.119538001737671	+	.	gene_id "ENSMUSG00000131912.1"; transcript_id "ENSMUSG00000131912.1_tx_3"; exon_id "chr2_72394022_72394209_+"; exonnum "2"; txlen "652";
chr2	ENSEMBL_gcm37	exon	72394022	72394209	0.0160871234133425	+	.	gene_id "ENSMUSG00000131912.1"; transcript_id "ENSMUSG00000131912.1_tx_6"; exon_id "chr2_72394022_72394209_+"; exonnum "2"; txlen "739";
chr2	ENSEMBL_gcm37	exon	72394022	72394209	0.0153558677784941	+	.	gene_id "ENSMUSG00000131912.1"; transcript_id "ENSMUSG00000131912.1_tx_7"; exon_id "chr2_72394022_72394209_+"; exonnum "2"; txlen "550";
chr2	ENSEMBL_gcm37	exon	72394022	72394209	0.00919461006376934	+	.	gene_id "ENSMUSG00000131912.1"; transcript_id "ENSMUSG00000131912.1_tx_8"; exon_id "chr2_72394022_72394209_+"; exonnum "2"; txlen "873";
chr2	sragcm37_ss	exon	72395461	72395919	0.0160871234133425	+	.	gene_id "ENSMUSG00000131912.1"; transcript_id "ENSMUSG00000131912.1_tx_6"; exon_id "chr2_72395461_72395919_+"; exonnum "3"; txlen "739";
chr2	HAVANA	exon	72396248	72397533	0	+	.	gene_id "ENSMUSG00000131912.1"; transcript_id "ENSMUST00000309188.1"; gene_type "lncRNA"; gene_name "ENSMUSG00000131912"; transcript_type "lncRNA"; transcript_name "ENSMUST00000309188"; exon_number 3; exon_id "ENSMUSE00001610596.1"; level 2; tag "basic"; tag "Ensembl_canonical"; tag "GENCODE_Primary"; tag "TAGENE";
chr2	ENSEMBL_gcm37	exon	72396248	72397533	0.436683918547163	+	.	gene_id "ENSMUSG00000131912.1"; transcript_id "ENSMUSG00000131912.1_tx_1"; exon_id "chr2_72396248_72397533_+"; exonnum "3"; txlen "1566";
chr2	sragcm37_mid	exon	72405627	72405837	0.0215556899623537	+	.	gene_id "ENSMUSG00000131912.1"; transcript_id "ENSMUSG00000131912.1_tx_5"; exon_id "chr2_72405627_72405837_+"; exonnum "1"; txlen "637";
chr2	sragcm37_mid	exon	72416245	72416321	0.233558915283255	+	.	gene_id "ENSMUSG00000131912.1"; transcript_id "ENSMUSG00000131912.1_tx_2"; exon_id "chr2_72416245_72416321_+"; exonnum "3"; txlen "706";
chr2	sragcm37_mid	exon	72416245	72416321	0.119538001737671	+	.	gene_id "ENSMUSG00000131912.1"; transcript_id "ENSMUSG00000131912.1_tx_3"; exon_id "chr2_72416245_72416321_+"; exonnum "3"; txlen "652";
chr2	sragcm37_mid	exon	72416245	72416321	0.0215556899623537	+	.	gene_id "ENSMUSG00000131912.1"; transcript_id "ENSMUSG00000131912.1_tx_5"; exon_id "chr2_72416245_72416321_+"; exonnum "2"; txlen "637";
chr2	sragcm37_mid	exon	72416245	72416321	0.0153558677784941	+	.	gene_id "ENSMUSG00000131912.1"; transcript_id "ENSMUSG00000131912.1_tx_7"; exon_id "chr2_72416245_72416321_+"; exonnum "3"; txlen "550";
chr2	sragcm37_mid	exon	72416245	72416321	0.00919461006376934	+	.	gene_id "ENSMUSG00000131912.1"; transcript_id "ENSMUSG00000131912.1_tx_8"; exon_id "chr2_72416245_72416321_+"; exonnum "3"; txlen "873";
chr2	sragcm37_mid	exon	72418563	72418616	0.233558915283255	+	.	gene_id "ENSMUSG00000131912.1"; transcript_id "ENSMUSG00000131912.1_tx_2"; exon_id "chr2_72418563_72418616_+"; exonnum "4"; txlen "706";
chr2	sragcm37_mid	exon	72418563	72418616	0.0215556899623537	+	.	gene_id "ENSMUSG00000131912.1"; transcript_id "ENSMUSG00000131912.1_tx_5"; exon_id "chr2_72418563_72418616_+"; exonnum "3"; txlen "637";
chr2	sragcm37_mid	exon	72418563	72418616	0.00919461006376934	+	.	gene_id "ENSMUSG00000131912.1"; transcript_id "ENSMUSG00000131912.1_tx_8"; exon_id "chr2_72418563_72418616_+"; exonnum "4"; txlen "873";
chr2	sragcm37_mid	exon	72420982	72421083	0.233558915283255	+	.	gene_id "ENSMUSG00000131912.1"; transcript_id "ENSMUSG00000131912.1_tx_2"; exon_id "chr2_72420982_72421083_+"; exonnum "5"; txlen "706";
chr2	sragcm37_mid	exon	72420982	72421083	0.119538001737671	+	.	gene_id "ENSMUSG00000131912.1"; transcript_id "ENSMUSG00000131912.1_tx_3"; exon_id "chr2_72420982_72421083_+"; exonnum "4"; txlen "652";
chr2	sragcm37_mid	exon	72420982	72421083	0.0215556899623537	+	.	gene_id "ENSMUSG00000131912.1"; transcript_id "ENSMUSG00000131912.1_tx_5"; exon_id "chr2_72420982_72421083_+"; exonnum "4"; txlen "637";
chr2	sragcm37_mid	exon	72420982	72421083	0.00919461006376934	+	.	gene_id "ENSMUSG00000131912.1"; transcript_id "ENSMUSG00000131912.1_tx_8"; exon_id "chr2_72420982_72421083_+"; exonnum "5"; txlen "873";
chr2	sragcm37_mid	exon	72421439	72421631	0.233558915283255	+	.	gene_id "ENSMUSG00000131912.1"; transcript_id "ENSMUSG00000131912.1_tx_2"; exon_id "chr2_72421439_72421631_+"; exonnum "6"; txlen "706";
chr2	sragcm37_mid	exon	72421439	72421631	0.119538001737671	+	.	gene_id "ENSMUSG00000131912.1"; transcript_id "ENSMUSG00000131912.1_tx_3"; exon_id "chr2_72421439_72421631_+"; exonnum "5"; txlen "652";
chr2	sragcm37_mid	exon	72421439	72421631	0.0215556899623537	+	.	gene_id "ENSMUSG00000131912.1"; transcript_id "ENSMUSG00000131912.1_tx_5"; exon_id "chr2_72421439_72421631_+"; exonnum "5"; txlen "637";
chr2	sragcm37_mid	exon	72421439	72421631	0.0153558677784941	+	.	gene_id "ENSMUSG00000131912.1"; transcript_id "ENSMUSG00000131912.1_tx_7"; exon_id "chr2_72421439_72421631_+"; exonnum "4"; txlen "550";
chr2	sragcm37_mid	exon	72421439	72421631	0.00919461006376934	+	.	gene_id "ENSMUSG00000131912.1"; transcript_id "ENSMUSG00000131912.1_tx_8"; exon_id "chr2_72421439_72421631_+"; exonnum "6"; txlen "873";
chr2	sragcm37_ss	exon	72424587	72424778	0.00919461006376934	+	.	gene_id "ENSMUSG00000131912.1"; transcript_id "ENSMUSG00000131912.1_tx_8"; exon_id "chr2_72424587_72424778_+"; exonnum "7"; txlen "873";
chr2	HAVANA	gene	72462614	72463770	0	+	.	gene_id "ENSMUSG00000083279.2"; gene_type "processed_pseudogene"; gene_name "Pex13-ps"; level 2; mgi_id "MGI:3652047"; havana_gene "OTTMUSG00000013172.1";
chr2	HAVANA	transcript	72462614	72463770	0	+	.	gene_id "ENSMUSG00000083279.2"; transcript_id "ENSMUST00000118184.2"; gene_type "processed_pseudogene"; gene_name "Pex13-ps"; transcript_type "processed_pseudogene"; transcript_name "Pex13-ps-201"; level 2; transcript_support_level "NA"; mgi_id "MGI:3652047"; ont "PGO:0000004"; tag "basic"; tag "Ensembl_canonical"; tag "GENCODE_Primary"; havana_gene "OTTMUSG00000013172.1"; havana_transcript "OTTMUST00000031814.1";
chr2	HAVANA	exon	72462614	72463770	0	+	.	gene_id "ENSMUSG00000083279.2"; transcript_id "ENSMUST00000118184.2"; gene_type "processed_pseudogene"; gene_name "Pex13-ps"; transcript_type "processed_pseudogene"; transcript_name "Pex13-ps-201"; exon_number 1; exon_id "ENSMUSE00000711155.2"; level 2; transcript_support_level "NA"; mgi_id "MGI:3652047"; ont "PGO:0000004"; tag "basic"; tag "Ensembl_canonical"; tag "GENCODE_Primary"; havana_gene "OTTMUSG00000013172.1"; havana_transcript "OTTMUST00000031814.1";
chr2	HAVANA	gene	72464280	72464951	0	+	.	gene_id "ENSMUSG00000081957.6"; gene_type "processed_pseudogene"; gene_name "Ak3l2-ps"; level 2; mgi_id "MGI:3574349"; havana_gene "OTTMUSG00000013175.1";
chr2	HAVANA	transcript	72464280	72464951	0	+	.	gene_id "ENSMUSG00000081957.6"; transcript_id "ENSMUST00000120282.2"; gene_type "processed_pseudogene"; gene_name "Ak3l2-ps"; transcript_type "processed_pseudogene"; transcript_name "Ak3l2-ps-201"; level 2; transcript_support_level "NA"; mgi_id "MGI:3574349"; ont "PGO:0000004"; tag "basic"; tag "Ensembl_canonical"; tag "GENCODE_Primary"; havana_gene "OTTMUSG00000013175.1"; havana_transcript "OTTMUST00000031820.1";
chr2	HAVANA	exon	72464280	72464951	0	+	.	gene_id "ENSMUSG00000081957.6"; transcript_id "ENSMUST00000120282.2"; gene_type "processed_pseudogene"; gene_name "Ak3l2-ps"; transcript_type "processed_pseudogene"; transcript_name "Ak3l2-ps-201"; exon_number 1; exon_id "ENSMUSE00000713978.2"; level 2; transcript_support_level "NA"; mgi_id "MGI:3574349"; ont "PGO:0000004"; tag "basic"; tag "Ensembl_canonical"; tag "GENCODE_Primary"; havana_gene "OTTMUSG00000013175.1"; havana_transcript "OTTMUST00000031820.1";
chr2	sragcm37_mid	exon	72474966	72475155	0.00294591305441722	+	.	gene_id "ENSMUSG00000135435.1"; transcript_id "ENSMUSG00000135435.1_tx_3"; exon_id "chr2_72474966_72475155_+"; exonnum "1"; txlen "1009";
chr2	sragcm37_mid	exon	72476257	72476410	0.00294591305441722	+	.	gene_id "ENSMUSG00000135435.1"; transcript_id "ENSMUSG00000135435.1_tx_3"; exon_id "chr2_72476257_72476410_+"; exonnum "2"; txlen "1009";
chr2	sragcm37_mid	exon	72481940	72482124	0.00294591305441722	+	.	gene_id "ENSMUSG00000135435.1"; transcript_id "ENSMUSG00000135435.1_tx_3"; exon_id "chr2_72481940_72482124_+"; exonnum "3"; txlen "1009";
chr2	sragcm37_mid	exon	72482910	72483013	0.00294591305441722	+	.	gene_id "ENSMUSG00000135435.1"; transcript_id "ENSMUSG00000135435.1_tx_3"; exon_id "chr2_72482910_72483013_+"; exonnum "4"; txlen "1009";
chr2	sragcm37_mid	exon	72486180	72486336	0.00294591305441722	+	.	gene_id "ENSMUSG00000135435.1"; transcript_id "ENSMUSG00000135435.1_tx_3"; exon_id "chr2_72486180_72486336_+"; exonnum "5"; txlen "1009";
chr2	HAVANA	exon	72487741	72488226	0	+	.	gene_id "ENSMUSG00000135435.1"; transcript_id "ENSMUST00000330112.1"; gene_type "lncRNA"; gene_name "ENSMUSG00000135435"; transcript_type "lncRNA"; transcript_name "ENSMUST00000330112"; exon_number 1; exon_id "ENSMUSE00001650781.1"; level 2; tag "basic"; tag "Ensembl_canonical"; tag "GENCODE_Primary"; tag "TAGENE";
chr2	HAVANA	gene	72487741	72491467	0	+	.	gene_id "ENSMUSG00000135435.1"; gene_type "lncRNA"; gene_name "ENSMUSG00000135435"; level 2;
chr2	HAVANA	transcript	72487741	72491467	0	+	.	gene_id "ENSMUSG00000135435.1"; transcript_id "ENSMUST00000330112.1"; gene_type "lncRNA"; gene_name "ENSMUSG00000135435"; transcript_type "lncRNA"; transcript_name "ENSMUST00000330112"; level 2; tag "basic"; tag "Ensembl_canonical"; tag "GENCODE_Primary"; tag "TAGENE";
chr2	HAVANA	exon	72488167	72488226	0	+	.	gene_id "ENSMUSG00000135435.1"; transcript_id "ENSMUST00000330113.1"; gene_type "lncRNA"; gene_name "ENSMUSG00000135435"; transcript_type "lncRNA"; transcript_name "ENSMUST00000330113"; exon_number 1; exon_id "ENSMUSE00001650777.1"; level 2; tag "basic"; tag "TAGENE";
chr2	HAVANA	transcript	72488167	72491330	0	+	.	gene_id "ENSMUSG00000135435.1"; transcript_id "ENSMUST00000330113.1"; gene_type "lncRNA"; gene_name "ENSMUSG00000135435"; transcript_type "lncRNA"; transcript_name "ENSMUST00000330113"; level 2; tag "basic"; tag "TAGENE";
chr2	HAVANA	exon	72490434	72490605	0	+	.	gene_id "ENSMUSG00000135435.1"; transcript_id "ENSMUST00000330113.1"; gene_type "lncRNA"; gene_name "ENSMUSG00000135435"; transcript_type "lncRNA"; transcript_name "ENSMUST00000330113"; exon_number 2; exon_id "ENSMUSE00001650779.1"; level 2; tag "basic"; tag "TAGENE";
chr2	HAVANA	exon	72491112	72491330	0	+	.	gene_id "ENSMUSG00000135435.1"; transcript_id "ENSMUST00000330113.1"; gene_type "lncRNA"; gene_name "ENSMUSG00000135435"; transcript_type "lncRNA"; transcript_name "ENSMUST00000330113"; exon_number 3; exon_id "ENSMUSE00001650778.1"; level 2; tag "basic"; tag "TAGENE";
chr2	ENSEMBL_gcm37	exon	72491112	72491330	0.00294591305441722	+	.	gene_id "ENSMUSG00000135435.1"; transcript_id "ENSMUSG00000135435.1_tx_3"; exon_id "chr2_72491112_72491330_+"; exonnum "6"; txlen "1009";
chr2	HAVANA	exon	72491112	72491467	0	+	.	gene_id "ENSMUSG00000135435.1"; transcript_id "ENSMUST00000330112.1"; gene_type "lncRNA"; gene_name "ENSMUSG00000135435"; transcript_type "lncRNA"; transcript_name "ENSMUST00000330112"; exon_number 2; exon_id "ENSMUSE00001650780.1"; level 2; tag "basic"; tag "Ensembl_canonical"; tag "GENCODE_Primary"; tag "TAGENE";
chr2	HAVANA	exon	72497964	72498030	0	+	.	gene_id "ENSMUSG00000135372.1"; transcript_id "ENSMUST00000329663.1"; gene_type "lncRNA"; gene_name "ENSMUSG00000135372"; transcript_type "lncRNA"; transcript_name "ENSMUST00000329663"; exon_number 1; exon_id "ENSMUSE00001649970.1"; level 2; tag "basic"; tag "Ensembl_canonical"; tag "GENCODE_Primary"; tag "TAGENE";
chr2	ENSEMBL_gcm37	exon	72497964	72498030	0.0941154321469095	+	.	gene_id "ENSMUSG00000135372.1"; transcript_id "ENSMUSG00000135372.1_tx_2"; exon_id "chr2_72497964_72498030_+"; exonnum "1"; txlen "1004";
chr2	ENSEMBL_gcm37	exon	72497964	72498030	0.0208123171825953	+	.	gene_id "ENSMUSG00000135372.1"; transcript_id "ENSMUSG00000135372.1_tx_3"; exon_id "chr2_72497964_72498030_+"; exonnum "1"; txlen "1179";
chr2	ENSEMBL_gcm37	exon	72497964	72498030	0.0181418313764088	+	.	gene_id "ENSMUSG00000135372.1"; transcript_id "ENSMUSG00000135372.1_tx_4"; exon_id "chr2_72497964_72498030_+"; exonnum "1"; txlen "1259";
chr2	HAVANA	gene	72497964	72502824	0	+	.	gene_id "ENSMUSG00000135372.1"; gene_type "lncRNA"; gene_name "ENSMUSG00000135372"; level 2;
chr2	HAVANA	transcript	72497964	72502824	0	+	.	gene_id "ENSMUSG00000135372.1"; transcript_id "ENSMUST00000329663.1"; gene_type "lncRNA"; gene_name "ENSMUSG00000135372"; transcript_type "lncRNA"; transcript_name "ENSMUST00000329663"; level 2; tag "basic"; tag "Ensembl_canonical"; tag "GENCODE_Primary"; tag "TAGENE";
chr2	sragcm37_mid	exon	72498761	72498935	0.0208123171825953	+	.	gene_id "ENSMUSG00000135372.1"; transcript_id "ENSMUSG00000135372.1_tx_3"; exon_id "chr2_72498761_72498935_+"; exonnum "2"; txlen "1179";
chr2	sragcm37_mid	exon	72498761	72498935	0.0181418313764088	+	.	gene_id "ENSMUSG00000135372.1"; transcript_id "ENSMUSG00000135372.1_tx_4"; exon_id "chr2_72498761_72498935_+"; exonnum "2"; txlen "1259";
chr2	HAVANA	exon	72500836	72501122	0	+	.	gene_id "ENSMUSG00000135372.1"; transcript_id "ENSMUST00000329663.1"; gene_type "lncRNA"; gene_name "ENSMUSG00000135372"; transcript_type "lncRNA"; transcript_name "ENSMUST00000329663"; exon_number 2; exon_id "ENSMUSE00001649971.1"; level 2; tag "basic"; tag "Ensembl_canonical"; tag "GENCODE_Primary"; tag "TAGENE";
chr2	ENSEMBL_gcm37	exon	72500836	72501122	0.0181418313764088	+	.	gene_id "ENSMUSG00000135372.1"; transcript_id "ENSMUSG00000135372.1_tx_4"; exon_id "chr2_72500836_72501122_+"; exonnum "3"; txlen "1259";
chr2	sragcm37_mid	exon	72500916	72501122	0.0941154321469095	+	.	gene_id "ENSMUSG00000135372.1"; transcript_id "ENSMUSG00000135372.1_tx_2"; exon_id "chr2_72500916_72501122_+"; exonnum "2"; txlen "1004";
chr2	sragcm37_mid	exon	72500916	72501122	0.0208123171825953	+	.	gene_id "ENSMUSG00000135372.1"; transcript_id "ENSMUSG00000135372.1_tx_3"; exon_id "chr2_72500916_72501122_+"; exonnum "3"; txlen "1179";
chr2	HAVANA	exon	72502095	72502824	0	+	.	gene_id "ENSMUSG00000135372.1"; transcript_id "ENSMUST00000329663.1"; gene_type "lncRNA"; gene_name "ENSMUSG00000135372"; transcript_type "lncRNA"; transcript_name "ENSMUST00000329663"; exon_number 3; exon_id "ENSMUSE00001649972.1"; level 2; tag "basic"; tag "Ensembl_canonical"; tag "GENCODE_Primary"; tag "TAGENE";
chr2	ENSEMBL_gcm37	exon	72502095	72502824	0.0941154321469095	+	.	gene_id "ENSMUSG00000135372.1"; transcript_id "ENSMUSG00000135372.1_tx_2"; exon_id "chr2_72502095_72502824_+"; exonnum "3"; txlen "1004";
chr2	ENSEMBL_gcm37	exon	72502095	72502824	0.0208123171825953	+	.	gene_id "ENSMUSG00000135372.1"; transcript_id "ENSMUSG00000135372.1_tx_3"; exon_id "chr2_72502095_72502824_+"; exonnum "4"; txlen "1179";
chr2	ENSEMBL_gcm37	exon	72502095	72502824	0.0181418313764088	+	.	gene_id "ENSMUSG00000135372.1"; transcript_id "ENSMUSG00000135372.1_tx_4"; exon_id "chr2_72502095_72502824_+"; exonnum "4"; txlen "1259";
chr2	HAVANA	exon	72533854	72534323	0	+	.	gene_id "ENSMUSG00000085252.2"; transcript_id "ENSMUST00000124829.2"; gene_type "lncRNA"; gene_name "8430437L04Rik"; transcript_type "lncRNA"; transcript_name "8430437L04Rik-201"; exon_number 1; exon_id "ENSMUSE00000750390.2"; level 2; transcript_support_level "1"; mgi_id "MGI:1921791"; tag "basic"; tag "Ensembl_canonical"; tag "GENCODE_Primary"; havana_gene "OTTMUSG00000013174.1"; havana_transcript "OTTMUST00000031819.1";
chr2	HAVANA	gene	72533854	72559812	0	+	.	gene_id "ENSMUSG00000085252.2"; gene_type "lncRNA"; gene_name "8430437L04Rik"; level 2; mgi_id "MGI:1921791"; havana_gene "OTTMUSG00000013174.1";
chr2	HAVANA	transcript	72533854	72559812	0	+	.	gene_id "ENSMUSG00000085252.2"; transcript_id "ENSMUST00000124829.2"; gene_type "lncRNA"; gene_name "8430437L04Rik"; transcript_type "lncRNA"; transcript_name "8430437L04Rik-201"; level 2; transcript_support_level "1"; mgi_id "MGI:1921791"; tag "basic"; tag "Ensembl_canonical"; tag "GENCODE_Primary"; havana_gene "OTTMUSG00000013174.1"; havana_transcript "OTTMUST00000031819.1";
chr2	HAVANA	exon	72534569	72534746	0	+	.	gene_id "ENSMUSG00000085252.2"; transcript_id "ENSMUST00000124829.2"; gene_type "lncRNA"; gene_name "8430437L04Rik"; transcript_type "lncRNA"; transcript_name "8430437L04Rik-201"; exon_number 2; exon_id "ENSMUSE00000796916.2"; level 2; transcript_support_level "1"; mgi_id "MGI:1921791"; tag "basic"; tag "Ensembl_canonical"; tag "GENCODE_Primary"; havana_gene "OTTMUSG00000013174.1"; havana_transcript "OTTMUST00000031819.1";
chr2	HAVANA	exon	72535655	72535760	0	+	.	gene_id "ENSMUSG00000085252.2"; transcript_id "ENSMUST00000124829.2"; gene_type "lncRNA"; gene_name "8430437L04Rik"; transcript_type "lncRNA"; transcript_name "8430437L04Rik-201"; exon_number 3; exon_id "ENSMUSE00000834614.2"; level 2; transcript_support_level "1"; mgi_id "MGI:1921791"; tag "basic"; tag "Ensembl_canonical"; tag "GENCODE_Primary"; havana_gene "OTTMUSG00000013174.1"; havana_transcript "OTTMUST00000031819.1";
chr2	HAVANA	exon	72544588	72544664	0	+	.	gene_id "ENSMUSG00000085252.2"; transcript_id "ENSMUST00000124829.2"; gene_type "lncRNA"; gene_name "8430437L04Rik"; transcript_type "lncRNA"; transcript_name "8430437L04Rik-201"; exon_number 4; exon_id "ENSMUSE00000799503.2"; level 2; transcript_support_level "1"; mgi_id "MGI:1921791"; tag "basic"; tag "Ensembl_canonical"; tag "GENCODE_Primary"; havana_gene "OTTMUSG00000013174.1"; havana_transcript "OTTMUST00000031819.1";
chr2	HAVANA	exon	72554356	72554629	0	+	.	gene_id "ENSMUSG00000143411.1"; transcript_id "ENSMUST00000376620.1"; gene_type "lncRNA"; gene_name "ENSMUSG00000143411"; transcript_type "lncRNA"; transcript_name "ENSMUST00000376620"; exon_number 1; exon_id "ENSMUSE00001740848.1"; level 2; tag "TAGENE";
chr2	HAVANA	exon	72554356	72554629	0	+	.	gene_id "ENSMUSG00000143411.1"; transcript_id "ENSMUST00000376619.1"; gene_type "lncRNA"; gene_name "ENSMUSG00000143411"; transcript_type "lncRNA"; transcript_name "ENSMUST00000376619"; exon_number 1; exon_id "ENSMUSE00001740848.1"; level 2; tag "Ensembl_canonical"; tag "GENCODE_Primary"; tag "TAGENE";
chr2	HAVANA	transcript	72554356	72575860	0	+	.	gene_id "ENSMUSG00000143411.1"; transcript_id "ENSMUST00000376620.1"; gene_type "lncRNA"; gene_name "ENSMUSG00000143411"; transcript_type "lncRNA"; transcript_name "ENSMUST00000376620"; level 2; tag "TAGENE";
chr2	HAVANA	gene	72554356	72576247	0	+	.	gene_id "ENSMUSG00000143411.1"; gene_type "lncRNA"; gene_name "ENSMUSG00000143411"; level 2;
chr2	HAVANA	transcript	72554356	72576247	0	+	.	gene_id "ENSMUSG00000143411.1"; transcript_id "ENSMUST00000376619.1"; gene_type "lncRNA"; gene_name "ENSMUSG00000143411"; transcript_type "lncRNA"; transcript_name "ENSMUST00000376619"; level 2; tag "Ensembl_canonical"; tag "GENCODE_Primary"; tag "TAGENE";
chr2	HAVANA	exon	72554481	72554629	0	+	.	gene_id "ENSMUSG00000143411.1"; transcript_id "ENSMUST00000376621.1"; gene_type "lncRNA"; gene_name "ENSMUSG00000143411"; transcript_type "lncRNA"; transcript_name "ENSMUST00000376621"; exon_number 1; exon_id "ENSMUSE00001740851.1"; level 2; tag "basic"; tag "TAGENE";
chr2	ENSEMBL_gcm37	exon	72554481	72554629	0.0209708989791763	+	.	gene_id "ENSMUSG00000143411.1"; transcript_id "ENSMUSG00000143411.1_tx_21"; exon_id "chr2_72554481_72554629_+"; exonnum "1"; txlen "911";
chr2	ENSEMBL_gcm37	exon	72554481	72554629	0.0209708989791763	+	.	gene_id "ENSMUSG00000143411.1"; transcript_id "ENSMUSG00000143411.1_tx_22"; exon_id "chr2_72554481_72554629_+"; exonnum "1"; txlen "532";
chr2	HAVANA	transcript	72554481	72575856	0	+	.	gene_id "ENSMUSG00000143411.1"; transcript_id "ENSMUST00000376621.1"; gene_type "lncRNA"; gene_name "ENSMUSG00000143411"; transcript_type "lncRNA"; transcript_name "ENSMUST00000376621"; level 2; tag "basic"; tag "TAGENE";
chr2	HAVANA	exon	72554915	72555039	0	+	.	gene_id "ENSMUSG00000085252.2"; transcript_id "ENSMUST00000124829.2"; gene_type "lncRNA"; gene_name "8430437L04Rik"; transcript_type "lncRNA"; transcript_name "8430437L04Rik-201"; exon_number 5; exon_id "ENSMUSE00000741597.2"; level 2; transcript_support_level "1"; mgi_id "MGI:1921791"; tag "basic"; tag "Ensembl_canonical"; tag "GENCODE_Primary"; havana_gene "OTTMUSG00000013174.1"; havana_transcript "OTTMUST00000031819.1";
chr2	sragcm37_mid	exon	72554930	72555039	0.0144341505916263	+	.	gene_id "ENSMUSG00000085252.2"; transcript_id "ENSMUSG00000085252.2_tx_3"; exon_id "chr2_72554930_72555039_+"; exonnum "1"; txlen "817";
chr2	HAVANA	exon	72557145	72557234	0	+	.	gene_id "ENSMUSG00000085252.2"; transcript_id "ENSMUST00000124829.2"; gene_type "lncRNA"; gene_name "8430437L04Rik"; transcript_type "lncRNA"; transcript_name "8430437L04Rik-201"; exon_number 6; exon_id "ENSMUSE00000748479.2"; level 2; transcript_support_level "1"; mgi_id "MGI:1921791"; tag "basic"; tag "Ensembl_canonical"; tag "GENCODE_Primary"; havana_gene "OTTMUSG00000013174.1"; havana_transcript "OTTMUST00000031819.1";
chr2	ENSEMBL_gcm37	exon	72557145	72557234	0.0144341505916263	+	.	gene_id "ENSMUSG00000085252.2"; transcript_id "ENSMUSG00000085252.2_tx_3"; exon_id "chr2_72557145_72557234_+"; exonnum "2"; txlen "817";
chr2	HAVANA	exon	72559196	72559812	0	+	.	gene_id "ENSMUSG00000085252.2"; transcript_id "ENSMUST00000124829.2"; gene_type "lncRNA"; gene_name "8430437L04Rik"; transcript_type "lncRNA"; transcript_name "8430437L04Rik-201"; exon_number 7; exon_id "ENSMUSE00000805584.2"; level 2; transcript_support_level "1"; mgi_id "MGI:1921791"; tag "basic"; tag "Ensembl_canonical"; tag "GENCODE_Primary"; havana_gene "OTTMUSG00000013174.1"; havana_transcript "OTTMUST00000031819.1";
chr2	ENSEMBL_gcm37	exon	72559196	72559812	0.0144341505916263	+	.	gene_id "ENSMUSG00000085252.2"; transcript_id "ENSMUSG00000085252.2_tx_3"; exon_id "chr2_72559196_72559812_+"; exonnum "3"; txlen "817";
chr2	sragcm37_es	exon	72564021	72564202	0.0641088181910082	+	.	gene_id "ENSMUSG00000143411.1"; transcript_id "ENSMUSG00000143411.1_tx_13"; exon_id "chr2_72564021_72564202_+"; exonnum "1"; txlen "1021";
chr2	sragcm37_es	exon	72564021	72564202	0.0641088181910082	+	.	gene_id "ENSMUSG00000143411.1"; transcript_id "ENSMUSG00000143411.1_tx_14"; exon_id "chr2_72564021_72564202_+"; exonnum "1"; txlen "642";
chr2	sragcm37_es	exon	72564021	72564202	0.0641088181910082	+	.	gene_id "ENSMUSG00000143411.1"; transcript_id "ENSMUSG00000143411.1_tx_15"; exon_id "chr2_72564021_72564202_+"; exonnum "1"; txlen "910";
chr2	sragcm37_es	exon	72564021	72564202	0.0641088181910082	+	.	gene_id "ENSMUSG00000143411.1"; transcript_id "ENSMUSG00000143411.1_tx_16"; exon_id "chr2_72564021_72564202_+"; exonnum "1"; txlen "531";
chr2	sragcm37_es	exon	72564021	72564202	0.184845082331379	+	.	gene_id "ENSMUSG00000143411.1"; transcript_id "ENSMUSG00000143411.1_tx_5"; exon_id "chr2_72564021_72564202_+"; exonnum "1"; txlen "944";
chr2	sragcm37_es	exon	72564021	72564202	0.184845082331379	+	.	gene_id "ENSMUSG00000143411.1"; transcript_id "ENSMUSG00000143411.1_tx_6"; exon_id "chr2_72564021_72564202_+"; exonnum "1"; txlen "833";
chr2	sragcm37_es	exon	72564021	72564202	0.179152981179889	+	.	gene_id "ENSMUSG00000143411.1"; transcript_id "ENSMUSG00000143411.1_tx_8"; exon_id "chr2_72564021_72564202_+"; exonnum "1"; txlen "565";
chr2	HAVANA	exon	72564460	72564482	0	+	.	gene_id "ENSMUSG00000143411.1"; transcript_id "ENSMUST00000376622.1"; gene_type "lncRNA"; gene_name "ENSMUSG00000143411"; transcript_type "lncRNA"; transcript_name "ENSMUST00000376622"; exon_number 1; exon_id "ENSMUSE00001740847.1"; level 2; tag "basic"; tag "TAGENE";
chr2	ENSEMBL_gcm37	exon	72564460	72564482	0.0345940223988848	+	.	gene_id "ENSMUSG00000143411.1"; transcript_id "ENSMUSG00000143411.1_tx_17"; exon_id "chr2_72564460_72564482_+"; exonnum "1"; txlen "862";
chr2	ENSEMBL_gcm37	exon	72564460	72564482	0.0345940223988848	+	.	gene_id "ENSMUSG00000143411.1"; transcript_id "ENSMUSG00000143411.1_tx_19"; exon_id "chr2_72564460_72564482_+"; exonnum "1"; txlen "751";
chr2	HAVANA	transcript	72564460	72575854	0	+	.	gene_id "ENSMUSG00000143411.1"; transcript_id "ENSMUST00000376622.1"; gene_type "lncRNA"; gene_name "ENSMUSG00000143411"; transcript_type "lncRNA"; transcript_name "ENSMUST00000376622"; level 2; tag "basic"; tag "TAGENE";
chr2	sragcm37_es	exon	72567277	72567375	0.325674564741265	+	.	gene_id "ENSMUSG00000143411.1"; transcript_id "ENSMUSG00000143411.1_tx_1"; exon_id "chr2_72567277_72567375_+"; exonnum "1"; txlen "938";
chr2	sragcm37_es	exon	72567277	72567375	0.140685280129379	+	.	gene_id "ENSMUSG00000143411.1"; transcript_id "ENSMUSG00000143411.1_tx_11"; exon_id "chr2_72567277_72567375_+"; exonnum "1"; txlen "750";
chr2	sragcm37_es	exon	72567277	72567375	0.2988154420863	+	.	gene_id "ENSMUSG00000143411.1"; transcript_id "ENSMUSG00000143411.1_tx_2"; exon_id "chr2_72567277_72567375_+"; exonnum "1"; txlen "827";
chr2	sragcm37_es	exon	72567277	72567375	0.0197725618946519	+	.	gene_id "ENSMUSG00000143411.1"; transcript_id "ENSMUSG00000143411.1_tx_26"; exon_id "chr2_72567277_72567375_+"; exonnum "1"; txlen "942";
chr2	sragcm37_es	exon	72567277	72567375	0.204324976501932	+	.	gene_id "ENSMUSG00000143411.1"; transcript_id "ENSMUSG00000143411.1_tx_4"; exon_id "chr2_72567277_72567375_+"; exonnum "1"; txlen "559";
chr2	sragcm37_es	exon	72567277	72567375	0.140685280129379	+	.	gene_id "ENSMUSG00000143411.1"; transcript_id "ENSMUSG00000143411.1_tx_9"; exon_id "chr2_72567277_72567375_+"; exonnum "1"; txlen "861";
chr2	sragcm37_mid	exon	72568977	72569053	0.325674564741265	+	.	gene_id "ENSMUSG00000143411.1"; transcript_id "ENSMUSG00000143411.1_tx_1"; exon_id "chr2_72568977_72569053_+"; exonnum "2"; txlen "938";
chr2	sragcm37_mid	exon	72568977	72569053	0.0641088181910082	+	.	gene_id "ENSMUSG00000143411.1"; transcript_id "ENSMUSG00000143411.1_tx_13"; exon_id "chr2_72568977_72569053_+"; exonnum "2"; txlen "1021";
chr2	sragcm37_mid	exon	72568977	72569053	0.0641088181910082	+	.	gene_id "ENSMUSG00000143411.1"; transcript_id "ENSMUSG00000143411.1_tx_14"; exon_id "chr2_72568977_72569053_+"; exonnum "2"; txlen "642";
chr2	sragcm37_mid	exon	72568977	72569053	0.0641088181910082	+	.	gene_id "ENSMUSG00000143411.1"; transcript_id "ENSMUSG00000143411.1_tx_15"; exon_id "chr2_72568977_72569053_+"; exonnum "2"; txlen "910";
chr2	sragcm37_mid	exon	72568977	72569053	0.0641088181910082	+	.	gene_id "ENSMUSG00000143411.1"; transcript_id "ENSMUSG00000143411.1_tx_16"; exon_id "chr2_72568977_72569053_+"; exonnum "2"; txlen "531";
chr2	sragcm37_mid	exon	72568977	72569053	0.0345940223988848	+	.	gene_id "ENSMUSG00000143411.1"; transcript_id "ENSMUSG00000143411.1_tx_17"; exon_id "chr2_72568977_72569053_+"; exonnum "2"; txlen "862";
chr2	sragcm37_mid	exon	72568977	72569053	0.0345940223988848	+	.	gene_id "ENSMUSG00000143411.1"; transcript_id "ENSMUSG00000143411.1_tx_19"; exon_id "chr2_72568977_72569053_+"; exonnum "2"; txlen "751";
chr2	sragcm37_mid	exon	72568977	72569053	0.2988154420863	+	.	gene_id "ENSMUSG00000143411.1"; transcript_id "ENSMUSG00000143411.1_tx_2"; exon_id "chr2_72568977_72569053_+"; exonnum "2"; txlen "827";
chr2	sragcm37_mid	exon	72568977	72569053	0.204324976501932	+	.	gene_id "ENSMUSG00000143411.1"; transcript_id "ENSMUSG00000143411.1_tx_4"; exon_id "chr2_72568977_72569053_+"; exonnum "2"; txlen "559";
chr2	HAVANA	exon	72568977	72569168	0	+	.	gene_id "ENSMUSG00000143411.1"; transcript_id "ENSMUST00000376622.1"; gene_type "lncRNA"; gene_name "ENSMUSG00000143411"; transcript_type "lncRNA"; transcript_name "ENSMUST00000376622"; exon_number 2; exon_id "ENSMUSE00001740853.1"; level 2; tag "basic"; tag "TAGENE";
chr2	ENSEMBL_gcm37	exon	72568977	72569168	0.0197725618946519	+	.	gene_id "ENSMUSG00000143411.1"; transcript_id "ENSMUSG00000143411.1_tx_26"; exon_id "chr2_72568977_72569168_+"; exonnum "2"; txlen "942";
chr2	HAVANA	exon	72569258	72569327	0	+	.	gene_id "ENSMUSG00000143411.1"; transcript_id "ENSMUST00000376620.1"; gene_type "lncRNA"; gene_name "ENSMUSG00000143411"; transcript_type "lncRNA"; transcript_name "ENSMUST00000376620"; exon_number 2; exon_id "ENSMUSE00001740852.1"; level 2; tag "TAGENE";
chr2	HAVANA	exon	72569258	72569327	0	+	.	gene_id "ENSMUSG00000143411.1"; transcript_id "ENSMUST00000376619.1"; gene_type "lncRNA"; gene_name "ENSMUSG00000143411"; transcript_type "lncRNA"; transcript_name "ENSMUST00000376619"; exon_number 2; exon_id "ENSMUSE00001740852.1"; level 2; tag "Ensembl_canonical"; tag "GENCODE_Primary"; tag "TAGENE";
chr2	HAVANA	exon	72569258	72569327	0	+	.	gene_id "ENSMUSG00000143411.1"; transcript_id "ENSMUST00000376622.1"; gene_type "lncRNA"; gene_name "ENSMUSG00000143411"; transcript_type "lncRNA"; transcript_name "ENSMUST00000376622"; exon_number 3; exon_id "ENSMUSE00001740852.1"; level 2; tag "basic"; tag "TAGENE";
chr2	ENSEMBL_gcm37	exon	72569258	72569327	0.325674564741265	+	.	gene_id "ENSMUSG00000143411.1"; transcript_id "ENSMUSG00000143411.1_tx_1"; exon_id "chr2_72569258_72569327_+"; exonnum "3"; txlen "938";
chr2	ENSEMBL_gcm37	exon	72569258	72569327	0.140685280129379	+	.	gene_id "ENSMUSG00000143411.1"; transcript_id "ENSMUSG00000143411.1_tx_11"; exon_id "chr2_72569258_72569327_+"; exonnum "2"; txlen "750";
chr2	ENSEMBL_gcm37	exon	72569258	72569327	0.0641088181910082	+	.	gene_id "ENSMUSG00000143411.1"; transcript_id "ENSMUSG00000143411.1_tx_13"; exon_id "chr2_72569258_72569327_+"; exonnum "3"; txlen "1021";
chr2	ENSEMBL_gcm37	exon	72569258	72569327	0.0641088181910082	+	.	gene_id "ENSMUSG00000143411.1"; transcript_id "ENSMUSG00000143411.1_tx_14"; exon_id "chr2_72569258_72569327_+"; exonnum "3"; txlen "642";
chr2	ENSEMBL_gcm37	exon	72569258	72569327	0.0641088181910082	+	.	gene_id "ENSMUSG00000143411.1"; transcript_id "ENSMUSG00000143411.1_tx_15"; exon_id "chr2_72569258_72569327_+"; exonnum "3"; txlen "910";
chr2	ENSEMBL_gcm37	exon	72569258	72569327	0.0641088181910082	+	.	gene_id "ENSMUSG00000143411.1"; transcript_id "ENSMUSG00000143411.1_tx_16"; exon_id "chr2_72569258_72569327_+"; exonnum "3"; txlen "531";
chr2	ENSEMBL_gcm37	exon	72569258	72569327	0.0345940223988848	+	.	gene_id "ENSMUSG00000143411.1"; transcript_id "ENSMUSG00000143411.1_tx_17"; exon_id "chr2_72569258_72569327_+"; exonnum "3"; txlen "862";
chr2	ENSEMBL_gcm37	exon	72569258	72569327	0.0345940223988848	+	.	gene_id "ENSMUSG00000143411.1"; transcript_id "ENSMUSG00000143411.1_tx_19"; exon_id "chr2_72569258_72569327_+"; exonnum "3"; txlen "751";
chr2	ENSEMBL_gcm37	exon	72569258	72569327	0.2988154420863	+	.	gene_id "ENSMUSG00000143411.1"; transcript_id "ENSMUSG00000143411.1_tx_2"; exon_id "chr2_72569258_72569327_+"; exonnum "3"; txlen "827";
chr2	ENSEMBL_gcm37	exon	72569258	72569327	0.0209708989791763	+	.	gene_id "ENSMUSG00000143411.1"; transcript_id "ENSMUSG00000143411.1_tx_21"; exon_id "chr2_72569258_72569327_+"; exonnum "2"; txlen "911";
chr2	ENSEMBL_gcm37	exon	72569258	72569327	0.0209708989791763	+	.	gene_id "ENSMUSG00000143411.1"; transcript_id "ENSMUSG00000143411.1_tx_22"; exon_id "chr2_72569258_72569327_+"; exonnum "2"; txlen "532";
chr2	ENSEMBL_gcm37	exon	72569258	72569327	0.0197725618946519	+	.	gene_id "ENSMUSG00000143411.1"; transcript_id "ENSMUSG00000143411.1_tx_26"; exon_id "chr2_72569258_72569327_+"; exonnum "3"; txlen "942";
chr2	ENSEMBL_gcm37	exon	72569258	72569327	0.204324976501932	+	.	gene_id "ENSMUSG00000143411.1"; transcript_id "ENSMUSG00000143411.1_tx_4"; exon_id "chr2_72569258_72569327_+"; exonnum "3"; txlen "559";
chr2	ENSEMBL_gcm37	exon	72569258	72569327	0.184845082331379	+	.	gene_id "ENSMUSG00000143411.1"; transcript_id "ENSMUSG00000143411.1_tx_5"; exon_id "chr2_72569258_72569327_+"; exonnum "2"; txlen "944";
chr2	ENSEMBL_gcm37	exon	72569258	72569327	0.184845082331379	+	.	gene_id "ENSMUSG00000143411.1"; transcript_id "ENSMUSG00000143411.1_tx_6"; exon_id "chr2_72569258_72569327_+"; exonnum "2"; txlen "833";
chr2	ENSEMBL_gcm37	exon	72569258	72569327	0.179152981179889	+	.	gene_id "ENSMUSG00000143411.1"; transcript_id "ENSMUSG00000143411.1_tx_8"; exon_id "chr2_72569258_72569327_+"; exonnum "2"; txlen "565";
chr2	ENSEMBL_gcm37	exon	72569258	72569327	0.140685280129379	+	.	gene_id "ENSMUSG00000143411.1"; transcript_id "ENSMUSG00000143411.1_tx_9"; exon_id "chr2_72569258_72569327_+"; exonnum "2"; txlen "861";
chr2	HAVANA	exon	72569258	72569758	0	+	.	gene_id "ENSMUSG00000143411.1"; transcript_id "ENSMUST00000376621.1"; gene_type "lncRNA"; gene_name "ENSMUSG00000143411"; transcript_type "lncRNA"; transcript_name "ENSMUST00000376621"; exon_number 2; exon_id "ENSMUSE00001740854.1"; level 2; tag "basic"; tag "TAGENE";
chr2	HAVANA	exon	72569417	72569758	0	+	.	gene_id "ENSMUSG00000143411.1"; transcript_id "ENSMUST00000376623.1"; gene_type "lncRNA"; gene_name "ENSMUSG00000143411"; transcript_type "lncRNA"; transcript_name "ENSMUST00000376623"; exon_number 1; exon_id "ENSMUSE00001740855.1"; level 2; tag "TAGENE";
chr2	HAVANA	transcript	72569417	72574753	0	+	.	gene_id "ENSMUSG00000143411.1"; transcript_id "ENSMUST00000376623.1"; gene_type "lncRNA"; gene_name "ENSMUSG00000143411"; transcript_type "lncRNA"; transcript_name "ENSMUST00000376623"; level 2; tag "TAGENE";
chr2	HAVANA	exon	72573005	72573073	0	+	.	gene_id "ENSMUSG00000143411.1"; transcript_id "ENSMUST00000376620.1"; gene_type "lncRNA"; gene_name "ENSMUSG00000143411"; transcript_type "lncRNA"; transcript_name "ENSMUST00000376620"; exon_number 3; exon_id "ENSMUSE00001740856.1"; level 2; tag "TAGENE";
chr2	HAVANA	exon	72573005	72573073	0	+	.	gene_id "ENSMUSG00000143411.1"; transcript_id "ENSMUST00000376619.1"; gene_type "lncRNA"; gene_name "ENSMUSG00000143411"; transcript_type "lncRNA"; transcript_name "ENSMUST00000376619"; exon_number 3; exon_id "ENSMUSE00001740856.1"; level 2; tag "Ensembl_canonical"; tag "GENCODE_Primary"; tag "TAGENE";
chr2	HAVANA	exon	72573005	72573073	0	+	.	gene_id "ENSMUSG00000143411.1"; transcript_id "ENSMUST00000376621.1"; gene_type "lncRNA"; gene_name "ENSMUSG00000143411"; transcript_type "lncRNA"; transcript_name "ENSMUST00000376621"; exon_number 3; exon_id "ENSMUSE00001740856.1"; level 2; tag "basic"; tag "TAGENE";
chr2	HAVANA	exon	72573005	72573073	0	+	.	gene_id "ENSMUSG00000143411.1"; transcript_id "ENSMUST00000376622.1"; gene_type "lncRNA"; gene_name "ENSMUSG00000143411"; transcript_type "lncRNA"; transcript_name "ENSMUST00000376622"; exon_number 4; exon_id "ENSMUSE00001740856.1"; level 2; tag "basic"; tag "TAGENE";
chr2	HAVANA	exon	72573005	72573073	0	+	.	gene_id "ENSMUSG00000143411.1"; transcript_id "ENSMUST00000376623.1"; gene_type "lncRNA"; gene_name "ENSMUSG00000143411"; transcript_type "lncRNA"; transcript_name "ENSMUST00000376623"; exon_number 2; exon_id "ENSMUSE00001740856.1"; level 2; tag "TAGENE";
chr2	ENSEMBL_gcm37	exon	72573005	72573073	0.325674564741265	+	.	gene_id "ENSMUSG00000143411.1"; transcript_id "ENSMUSG00000143411.1_tx_1"; exon_id "chr2_72573005_72573073_+"; exonnum "4"; txlen "938";
chr2	ENSEMBL_gcm37	exon	72573005	72573073	0.140685280129379	+	.	gene_id "ENSMUSG00000143411.1"; transcript_id "ENSMUSG00000143411.1_tx_11"; exon_id "chr2_72573005_72573073_+"; exonnum "3"; txlen "750";
chr2	ENSEMBL_gcm37	exon	72573005	72573073	0.0641088181910082	+	.	gene_id "ENSMUSG00000143411.1"; transcript_id "ENSMUSG00000143411.1_tx_13"; exon_id "chr2_72573005_72573073_+"; exonnum "4"; txlen "1021";
chr2	ENSEMBL_gcm37	exon	72573005	72573073	0.0641088181910082	+	.	gene_id "ENSMUSG00000143411.1"; transcript_id "ENSMUSG00000143411.1_tx_14"; exon_id "chr2_72573005_72573073_+"; exonnum "4"; txlen "642";
chr2	ENSEMBL_gcm37	exon	72573005	72573073	0.0641088181910082	+	.	gene_id "ENSMUSG00000143411.1"; transcript_id "ENSMUSG00000143411.1_tx_15"; exon_id "chr2_72573005_72573073_+"; exonnum "4"; txlen "910";
chr2	ENSEMBL_gcm37	exon	72573005	72573073	0.0641088181910082	+	.	gene_id "ENSMUSG00000143411.1"; transcript_id "ENSMUSG00000143411.1_tx_16"; exon_id "chr2_72573005_72573073_+"; exonnum "4"; txlen "531";
chr2	ENSEMBL_gcm37	exon	72573005	72573073	0.0345940223988848	+	.	gene_id "ENSMUSG00000143411.1"; transcript_id "ENSMUSG00000143411.1_tx_17"; exon_id "chr2_72573005_72573073_+"; exonnum "4"; txlen "862";
chr2	ENSEMBL_gcm37	exon	72573005	72573073	0.0345940223988848	+	.	gene_id "ENSMUSG00000143411.1"; transcript_id "ENSMUSG00000143411.1_tx_19"; exon_id "chr2_72573005_72573073_+"; exonnum "4"; txlen "751";
chr2	ENSEMBL_gcm37	exon	72573005	72573073	0.2988154420863	+	.	gene_id "ENSMUSG00000143411.1"; transcript_id "ENSMUSG00000143411.1_tx_2"; exon_id "chr2_72573005_72573073_+"; exonnum "4"; txlen "827";
chr2	ENSEMBL_gcm37	exon	72573005	72573073	0.0209708989791763	+	.	gene_id "ENSMUSG00000143411.1"; transcript_id "ENSMUSG00000143411.1_tx_21"; exon_id "chr2_72573005_72573073_+"; exonnum "3"; txlen "911";
chr2	ENSEMBL_gcm37	exon	72573005	72573073	0.0209708989791763	+	.	gene_id "ENSMUSG00000143411.1"; transcript_id "ENSMUSG00000143411.1_tx_22"; exon_id "chr2_72573005_72573073_+"; exonnum "3"; txlen "532";
chr2	ENSEMBL_gcm37	exon	72573005	72573073	0.0197725618946519	+	.	gene_id "ENSMUSG00000143411.1"; transcript_id "ENSMUSG00000143411.1_tx_26"; exon_id "chr2_72573005_72573073_+"; exonnum "4"; txlen "942";
chr2	ENSEMBL_gcm37	exon	72573005	72573073	0.204324976501932	+	.	gene_id "ENSMUSG00000143411.1"; transcript_id "ENSMUSG00000143411.1_tx_4"; exon_id "chr2_72573005_72573073_+"; exonnum "4"; txlen "559";
chr2	ENSEMBL_gcm37	exon	72573005	72573073	0.184845082331379	+	.	gene_id "ENSMUSG00000143411.1"; transcript_id "ENSMUSG00000143411.1_tx_5"; exon_id "chr2_72573005_72573073_+"; exonnum "3"; txlen "944";
chr2	ENSEMBL_gcm37	exon	72573005	72573073	0.184845082331379	+	.	gene_id "ENSMUSG00000143411.1"; transcript_id "ENSMUSG00000143411.1_tx_6"; exon_id "chr2_72573005_72573073_+"; exonnum "3"; txlen "833";
chr2	ENSEMBL_gcm37	exon	72573005	72573073	0.179152981179889	+	.	gene_id "ENSMUSG00000143411.1"; transcript_id "ENSMUSG00000143411.1_tx_8"; exon_id "chr2_72573005_72573073_+"; exonnum "3"; txlen "565";
chr2	ENSEMBL_gcm37	exon	72573005	72573073	0.140685280129379	+	.	gene_id "ENSMUSG00000143411.1"; transcript_id "ENSMUSG00000143411.1_tx_9"; exon_id "chr2_72573005_72573073_+"; exonnum "3"; txlen "861";
chr2	sragcm37_mid	exon	72574573	72574683	0.325674564741265	+	.	gene_id "ENSMUSG00000143411.1"; transcript_id "ENSMUSG00000143411.1_tx_1"; exon_id "chr2_72574573_72574683_+"; exonnum "5"; txlen "938";
chr2	sragcm37_mid	exon	72574573	72574683	0.0641088181910082	+	.	gene_id "ENSMUSG00000143411.1"; transcript_id "ENSMUSG00000143411.1_tx_13"; exon_id "chr2_72574573_72574683_+"; exonnum "5"; txlen "1021";
chr2	sragcm37_mid	exon	72574573	72574683	0.0641088181910082	+	.	gene_id "ENSMUSG00000143411.1"; transcript_id "ENSMUSG00000143411.1_tx_14"; exon_id "chr2_72574573_72574683_+"; exonnum "5"; txlen "642";
chr2	sragcm37_mid	exon	72574573	72574683	0.0345940223988848	+	.	gene_id "ENSMUSG00000143411.1"; transcript_id "ENSMUSG00000143411.1_tx_17"; exon_id "chr2_72574573_72574683_+"; exonnum "5"; txlen "862";
chr2	sragcm37_mid	exon	72574573	72574683	0.0209708989791763	+	.	gene_id "ENSMUSG00000143411.1"; transcript_id "ENSMUSG00000143411.1_tx_21"; exon_id "chr2_72574573_72574683_+"; exonnum "4"; txlen "911";
chr2	sragcm37_mid	exon	72574573	72574683	0.0209708989791763	+	.	gene_id "ENSMUSG00000143411.1"; transcript_id "ENSMUSG00000143411.1_tx_22"; exon_id "chr2_72574573_72574683_+"; exonnum "4"; txlen "532";
chr2	sragcm37_mid	exon	72574573	72574683	0.204324976501932	+	.	gene_id "ENSMUSG00000143411.1"; transcript_id "ENSMUSG00000143411.1_tx_4"; exon_id "chr2_72574573_72574683_+"; exonnum "5"; txlen "559";
chr2	sragcm37_mid	exon	72574573	72574683	0.184845082331379	+	.	gene_id "ENSMUSG00000143411.1"; transcript_id "ENSMUSG00000143411.1_tx_5"; exon_id "chr2_72574573_72574683_+"; exonnum "4"; txlen "944";
chr2	sragcm37_mid	exon	72574573	72574683	0.179152981179889	+	.	gene_id "ENSMUSG00000143411.1"; transcript_id "ENSMUSG00000143411.1_tx_8"; exon_id "chr2_72574573_72574683_+"; exonnum "4"; txlen "565";
chr2	sragcm37_mid	exon	72574573	72574683	0.140685280129379	+	.	gene_id "ENSMUSG00000143411.1"; transcript_id "ENSMUSG00000143411.1_tx_9"; exon_id "chr2_72574573_72574683_+"; exonnum "4"; txlen "861";
chr2	HAVANA	exon	72574573	72574753	0	+	.	gene_id "ENSMUSG00000143411.1"; transcript_id "ENSMUST00000376623.1"; gene_type "lncRNA"; gene_name "ENSMUSG00000143411"; transcript_type "lncRNA"; transcript_name "ENSMUST00000376623"; exon_number 3; exon_id "ENSMUSE00001740857.1"; level 2; tag "TAGENE";
chr2	sragcm37_mid	exon	72575342	72575474	0.0641088181910082	+	.	gene_id "ENSMUSG00000143411.1"; transcript_id "ENSMUSG00000143411.1_tx_14"; exon_id "chr2_72575342_72575474_+"; exonnum "6"; txlen "642";
chr2	sragcm37_mid	exon	72575342	72575474	0.0641088181910082	+	.	gene_id "ENSMUSG00000143411.1"; transcript_id "ENSMUSG00000143411.1_tx_16"; exon_id "chr2_72575342_72575474_+"; exonnum "5"; txlen "531";
chr2	sragcm37_mid	exon	72575342	72575474	0.0209708989791763	+	.	gene_id "ENSMUSG00000143411.1"; transcript_id "ENSMUSG00000143411.1_tx_22"; exon_id "chr2_72575342_72575474_+"; exonnum "5"; txlen "532";
chr2	sragcm37_mid	exon	72575342	72575474	0.204324976501932	+	.	gene_id "ENSMUSG00000143411.1"; transcript_id "ENSMUSG00000143411.1_tx_4"; exon_id "chr2_72575342_72575474_+"; exonnum "6"; txlen "559";
chr2	sragcm37_mid	exon	72575342	72575474	0.179152981179889	+	.	gene_id "ENSMUSG00000143411.1"; transcript_id "ENSMUSG00000143411.1_tx_8"; exon_id "chr2_72575342_72575474_+"; exonnum "5"; txlen "565";
chr2	HAVANA	exon	72575342	72575860	0	+	.	gene_id "ENSMUSG00000143411.1"; transcript_id "ENSMUST00000376620.1"; gene_type "lncRNA"; gene_name "ENSMUSG00000143411"; transcript_type "lncRNA"; transcript_name "ENSMUST00000376620"; exon_number 4; exon_id "ENSMUSE00001740849.1"; level 2; tag "TAGENE";
chr2	HAVANA	exon	72575345	72575854	0	+	.	gene_id "ENSMUSG00000143411.1"; transcript_id "ENSMUST00000376622.1"; gene_type "lncRNA"; gene_name "ENSMUSG00000143411"; transcript_type "lncRNA"; transcript_name "ENSMUST00000376622"; exon_number 5; exon_id "ENSMUSE00001740850.1"; level 2; tag "basic"; tag "TAGENE";
chr2	HAVANA	exon	72575345	72575856	0	+	.	gene_id "ENSMUSG00000143411.1"; transcript_id "ENSMUST00000376621.1"; gene_type "lncRNA"; gene_name "ENSMUSG00000143411"; transcript_type "lncRNA"; transcript_name "ENSMUST00000376621"; exon_number 4; exon_id "ENSMUSE00001740858.1"; level 2; tag "basic"; tag "TAGENE";
chr2	ENSEMBL_gcm37	exon	72575345	72575856	0.325674564741265	+	.	gene_id "ENSMUSG00000143411.1"; transcript_id "ENSMUSG00000143411.1_tx_1"; exon_id "chr2_72575345_72575856_+"; exonnum "6"; txlen "938";
chr2	ENSEMBL_gcm37	exon	72575345	72575856	0.140685280129379	+	.	gene_id "ENSMUSG00000143411.1"; transcript_id "ENSMUSG00000143411.1_tx_11"; exon_id "chr2_72575345_72575856_+"; exonnum "4"; txlen "750";
chr2	ENSEMBL_gcm37	exon	72575345	72575856	0.0641088181910082	+	.	gene_id "ENSMUSG00000143411.1"; transcript_id "ENSMUSG00000143411.1_tx_13"; exon_id "chr2_72575345_72575856_+"; exonnum "6"; txlen "1021";
chr2	ENSEMBL_gcm37	exon	72575345	72575856	0.0641088181910082	+	.	gene_id "ENSMUSG00000143411.1"; transcript_id "ENSMUSG00000143411.1_tx_15"; exon_id "chr2_72575345_72575856_+"; exonnum "5"; txlen "910";
chr2	ENSEMBL_gcm37	exon	72575345	72575856	0.0345940223988848	+	.	gene_id "ENSMUSG00000143411.1"; transcript_id "ENSMUSG00000143411.1_tx_17"; exon_id "chr2_72575345_72575856_+"; exonnum "6"; txlen "862";
chr2	ENSEMBL_gcm37	exon	72575345	72575856	0.0345940223988848	+	.	gene_id "ENSMUSG00000143411.1"; transcript_id "ENSMUSG00000143411.1_tx_19"; exon_id "chr2_72575345_72575856_+"; exonnum "5"; txlen "751";
chr2	ENSEMBL_gcm37	exon	72575345	72575856	0.2988154420863	+	.	gene_id "ENSMUSG00000143411.1"; transcript_id "ENSMUSG00000143411.1_tx_2"; exon_id "chr2_72575345_72575856_+"; exonnum "5"; txlen "827";
chr2	ENSEMBL_gcm37	exon	72575345	72575856	0.0209708989791763	+	.	gene_id "ENSMUSG00000143411.1"; transcript_id "ENSMUSG00000143411.1_tx_21"; exon_id "chr2_72575345_72575856_+"; exonnum "5"; txlen "911";
chr2	ENSEMBL_gcm37	exon	72575345	72575856	0.0197725618946519	+	.	gene_id "ENSMUSG00000143411.1"; transcript_id "ENSMUSG00000143411.1_tx_26"; exon_id "chr2_72575345_72575856_+"; exonnum "5"; txlen "942";
chr2	ENSEMBL_gcm37	exon	72575345	72575856	0.184845082331379	+	.	gene_id "ENSMUSG00000143411.1"; transcript_id "ENSMUSG00000143411.1_tx_5"; exon_id "chr2_72575345_72575856_+"; exonnum "5"; txlen "944";
chr2	ENSEMBL_gcm37	exon	72575345	72575856	0.184845082331379	+	.	gene_id "ENSMUSG00000143411.1"; transcript_id "ENSMUSG00000143411.1_tx_6"; exon_id "chr2_72575345_72575856_+"; exonnum "4"; txlen "833";
chr2	ENSEMBL_gcm37	exon	72575345	72575856	0.140685280129379	+	.	gene_id "ENSMUSG00000143411.1"; transcript_id "ENSMUSG00000143411.1_tx_9"; exon_id "chr2_72575345_72575856_+"; exonnum "5"; txlen "861";
chr2	HAVANA	exon	72575345	72576247	0	+	.	gene_id "ENSMUSG00000143411.1"; transcript_id "ENSMUST00000376619.1"; gene_type "lncRNA"; gene_name "ENSMUSG00000143411"; transcript_type "lncRNA"; transcript_name "ENSMUST00000376619"; exon_number 4; exon_id "ENSMUSE00001740859.1"; level 2; tag "Ensembl_canonical"; tag "GENCODE_Primary"; tag "TAGENE";
chr2	sragcm37_es	exon	72601882	72601958	0.0101002733294305	+	.	gene_id "ENSMUSG00000143366.1"; transcript_id "ENSMUSG00000143366.1_tx_3"; exon_id "chr2_72601882_72601958_+"; exonnum "1"; txlen "622";
chr2	sragcm37_mid	exon	72606321	72606501	0.0363383871211658	+	.	gene_id "ENSMUSG00000143366.1"; transcript_id "ENSMUSG00000143366.1_tx_1"; exon_id "chr2_72606321_72606501_+"; exonnum "1"; txlen "813";
chr2	sragcm37_mid	exon	72606321	72606501	0.0101002733294305	+	.	gene_id "ENSMUSG00000143366.1"; transcript_id "ENSMUSG00000143366.1_tx_3"; exon_id "chr2_72606321_72606501_+"; exonnum "2"; txlen "622";
chr2	HAVANA	exon	72607089	72607231	0	+	.	gene_id "ENSMUSG00000143366.1"; transcript_id "ENSMUST00000376372.1"; gene_type "lncRNA"; gene_name "ENSMUSG00000143366"; transcript_type "lncRNA"; transcript_name "ENSMUST00000376372"; exon_number 1; exon_id "ENSMUSE00001740339.1"; level 2; tag "TAGENE";
chr2	HAVANA	exon	72607089	72607231	0	+	.	gene_id "ENSMUSG00000143366.1"; transcript_id "ENSMUST00000376371.1"; gene_type "lncRNA"; gene_name "ENSMUSG00000143366"; transcript_type "lncRNA"; transcript_name "ENSMUST00000376371"; exon_number 1; exon_id "ENSMUSE00001740339.1"; level 2; tag "basic"; tag "TAGENE";
chr2	HAVANA	transcript	72607089	72610253	0	+	.	gene_id "ENSMUSG00000143366.1"; transcript_id "ENSMUST00000376372.1"; gene_type "lncRNA"; gene_name "ENSMUSG00000143366"; transcript_type "lncRNA"; transcript_name "ENSMUST00000376372"; level 2; tag "TAGENE";
chr2	HAVANA	transcript	72607089	72613224	0	+	.	gene_id "ENSMUSG00000143366.1"; transcript_id "ENSMUST00000376371.1"; gene_type "lncRNA"; gene_name "ENSMUSG00000143366"; transcript_type "lncRNA"; transcript_name "ENSMUST00000376371"; level 2; tag "basic"; tag "TAGENE";
chr2	HAVANA	gene	72607089	72629485	0	+	.	gene_id "ENSMUSG00000143366.1"; gene_type "lncRNA"; gene_name "ENSMUSG00000143366"; level 2;
chr2	HAVANA	exon	72607159	72607231	0	+	.	gene_id "ENSMUSG00000143366.1"; transcript_id "ENSMUST00000376370.1"; gene_type "lncRNA"; gene_name "ENSMUSG00000143366"; transcript_type "lncRNA"; transcript_name "ENSMUST00000376370"; exon_number 1; exon_id "ENSMUSE00001740341.1"; level 2; tag "basic"; tag "Ensembl_canonical"; tag "GENCODE_Primary"; tag "TAGENE";
chr2	HAVANA	transcript	72607159	72629485	0	+	.	gene_id "ENSMUSG00000143366.1"; transcript_id "ENSMUST00000376370.1"; gene_type "lncRNA"; gene_name "ENSMUSG00000143366"; transcript_type "lncRNA"; transcript_name "ENSMUST00000376370"; level 2; tag "basic"; tag "Ensembl_canonical"; tag "GENCODE_Primary"; tag "TAGENE";
chr2	sragcm37_mid	exon	72609792	72610286	0.0363383871211658	+	.	gene_id "ENSMUSG00000143366.1"; transcript_id "ENSMUSG00000143366.1_tx_1"; exon_id "chr2_72609792_72610286_+"; exonnum "2"; txlen "813";
chr2	HAVANA	exon	72610060	72610253	0	+	.	gene_id "ENSMUSG00000143366.1"; transcript_id "ENSMUST00000376372.1"; gene_type "lncRNA"; gene_name "ENSMUSG00000143366"; transcript_type "lncRNA"; transcript_name "ENSMUST00000376372"; exon_number 2; exon_id "ENSMUSE00001740335.1"; level 2; tag "TAGENE";
chr2	HAVANA	exon	72610060	72610286	0	+	.	gene_id "ENSMUSG00000143366.1"; transcript_id "ENSMUST00000376371.1"; gene_type "lncRNA"; gene_name "ENSMUSG00000143366"; transcript_type "lncRNA"; transcript_name "ENSMUST00000376371"; exon_number 2; exon_id "ENSMUSE00001740338.1"; level 2; tag "basic"; tag "TAGENE";
chr2	ENSEMBL_gcm37	exon	72610060	72610286	0.0101002733294305	+	.	gene_id "ENSMUSG00000143366.1"; transcript_id "ENSMUSG00000143366.1_tx_3"; exon_id "chr2_72610060_72610286_+"; exonnum "3"; txlen "622";
chr2	HAVANA	exon	72613088	72613224	0	+	.	gene_id "ENSMUSG00000143366.1"; transcript_id "ENSMUST00000376371.1"; gene_type "lncRNA"; gene_name "ENSMUSG00000143366"; transcript_type "lncRNA"; transcript_name "ENSMUST00000376371"; exon_number 3; exon_id "ENSMUSE00001740336.1"; level 2; tag "basic"; tag "TAGENE";
chr2	ENSEMBL_gcm37	exon	72613088	72613224	0.0363383871211658	+	.	gene_id "ENSMUSG00000143366.1"; transcript_id "ENSMUSG00000143366.1_tx_1"; exon_id "chr2_72613088_72613224_+"; exonnum "3"; txlen "813";
chr2	ENSEMBL_gcm37	exon	72613088	72613224	0.0101002733294305	+	.	gene_id "ENSMUSG00000143366.1"; transcript_id "ENSMUSG00000143366.1_tx_3"; exon_id "chr2_72613088_72613224_+"; exonnum "4"; txlen "622";
chr2	HAVANA	exon	72615242	72615350	0	+	.	gene_id "ENSMUSG00000143366.1"; transcript_id "ENSMUST00000376370.1"; gene_type "lncRNA"; gene_name "ENSMUSG00000143366"; transcript_type "lncRNA"; transcript_name "ENSMUST00000376370"; exon_number 2; exon_id "ENSMUSE00001740340.1"; level 2; tag "basic"; tag "Ensembl_canonical"; tag "GENCODE_Primary"; tag "TAGENE";
chr2	HAVANA	exon	72629255	72629485	0	+	.	gene_id "ENSMUSG00000143366.1"; transcript_id "ENSMUST00000376370.1"; gene_type "lncRNA"; gene_name "ENSMUSG00000143366"; transcript_type "lncRNA"; transcript_name "ENSMUST00000376370"; exon_number 3; exon_id "ENSMUSE00001740337.1"; level 2; tag "basic"; tag "Ensembl_canonical"; tag "GENCODE_Primary"; tag "TAGENE";
chr2	sragcm37_es	exon	72643910	72644007	0.273581401511944	+	.	gene_id "sragcm37_gene_27821"; transcript_id "sragcm37_gene_27821_tx_1"; exon_id "chr2_72643910_72644007_+"; exonnum "1"; txlen "694";
chr2	sragcm37_ss	exon	72647811	72648406	0.273581401511944	+	.	gene_id "sragcm37_gene_27821"; transcript_id "sragcm37_gene_27821_tx_1"; exon_id "chr2_72647811_72648406_+"; exonnum "2"; txlen "694";
chr2	HAVANA	exon	72660958	72661129	0	+	.	gene_id "ENSMUSG00000143448.1"; transcript_id "ENSMUST00000376813.1"; gene_type "lncRNA"; gene_name "ENSMUSG00000143448"; transcript_type "lncRNA"; transcript_name "ENSMUST00000376813"; exon_number 1; exon_id "ENSMUSE00001741231.1"; level 2; tag "Ensembl_canonical"; tag "GENCODE_Primary"; tag "TAGENE";
chr2	HAVANA	gene	72660958	72664243	0	+	.	gene_id "ENSMUSG00000143448.1"; gene_type "lncRNA"; gene_name "ENSMUSG00000143448"; level 2;
chr2	HAVANA	transcript	72660958	72664243	0	+	.	gene_id "ENSMUSG00000143448.1"; transcript_id "ENSMUST00000376813.1"; gene_type "lncRNA"; gene_name "ENSMUSG00000143448"; transcript_type "lncRNA"; transcript_name "ENSMUST00000376813"; level 2; tag "Ensembl_canonical"; tag "GENCODE_Primary"; tag "TAGENE";
chr2	HAVANA	exon	72661080	72661613	0	+	.	gene_id "ENSMUSG00000143448.1"; transcript_id "ENSMUST00000376814.1"; gene_type "lncRNA"; gene_name "ENSMUSG00000143448"; transcript_type "lncRNA"; transcript_name "ENSMUST00000376814"; exon_number 1; exon_id "ENSMUSE00001741233.1"; level 2; tag "basic"; tag "TAGENE";
chr2	HAVANA	transcript	72661080	72664243	0	+	.	gene_id "ENSMUSG00000143448.1"; transcript_id "ENSMUST00000376814.1"; gene_type "lncRNA"; gene_name "ENSMUSG00000143448"; transcript_type "lncRNA"; transcript_name "ENSMUST00000376814"; level 2; tag "basic"; tag "TAGENE";
chr2	HAVANA	exon	72663909	72664243	0	+	.	gene_id "ENSMUSG00000143448.1"; transcript_id "ENSMUST00000376813.1"; gene_type "lncRNA"; gene_name "ENSMUSG00000143448"; transcript_type "lncRNA"; transcript_name "ENSMUST00000376813"; exon_number 2; exon_id "ENSMUSE00001741232.1"; level 2; tag "Ensembl_canonical"; tag "GENCODE_Primary"; tag "TAGENE";
chr2	HAVANA	exon	72663909	72664243	0	+	.	gene_id "ENSMUSG00000143448.1"; transcript_id "ENSMUST00000376814.1"; gene_type "lncRNA"; gene_name "ENSMUSG00000143448"; transcript_type "lncRNA"; transcript_name "ENSMUST00000376814"; exon_number 2; exon_id "ENSMUSE00001741232.1"; level 2; tag "basic"; tag "TAGENE";
chr2	HAVANA	gene	72786242	72786538	0	+	.	gene_id "ENSMUSG00000084213.2"; gene_type "processed_pseudogene"; gene_name "Hspe1-ps5"; level 2; mgi_id "MGI:1935166"; havana_gene "OTTMUSG00000013208.1";
chr2	HAVANA	transcript	72786242	72786538	0	+	.	gene_id "ENSMUSG00000084213.2"; transcript_id "ENSMUST00000118080.2"; gene_type "processed_pseudogene"; gene_name "Hspe1-ps5"; transcript_type "processed_pseudogene"; transcript_name "Hspe1-ps5-201"; level 2; transcript_support_level "NA"; mgi_id "MGI:1935166"; ont "PGO:0000004"; tag "basic"; tag "Ensembl_canonical"; tag "GENCODE_Primary"; havana_gene "OTTMUSG00000013208.1"; havana_transcript "OTTMUST00000031927.1";
chr2	HAVANA	exon	72786242	72786538	0	+	.	gene_id "ENSMUSG00000084213.2"; transcript_id "ENSMUST00000118080.2"; gene_type "processed_pseudogene"; gene_name "Hspe1-ps5"; transcript_type "processed_pseudogene"; transcript_name "Hspe1-ps5-201"; exon_number 1; exon_id "ENSMUSE00000721430.2"; level 2; transcript_support_level "NA"; mgi_id "MGI:1935166"; ont "PGO:0000004"; tag "basic"; tag "Ensembl_canonical"; tag "GENCODE_Primary"; havana_gene "OTTMUSG00000013208.1"; havana_transcript "OTTMUST00000031927.1";
chr2	HAVANA	exon	72809251	72809335	0	+	.	gene_id "ENSMUSG00000063714.18"; transcript_id "ENSMUST00000364452.1"; gene_type "lncRNA"; gene_name "Sp3os"; transcript_type "lncRNA"; transcript_name "Sp3os-206"; exon_number 1; exon_id "ENSMUSE00001717083.1"; level 2; mgi_id "MGI:1914936"; tag "Ensembl_canonical"; tag "GENCODE_Primary"; tag "TAGENE"; havana_gene "OTTMUSG00000013209.1";
chr2	HAVANA	transcript	72809251	72819596	0	+	.	gene_id "ENSMUSG00000063714.18"; transcript_id "ENSMUST00000364452.1"; gene_type "lncRNA"; gene_name "Sp3os"; transcript_type "lncRNA"; transcript_name "Sp3os-206"; level 2; mgi_id "MGI:1914936"; tag "Ensembl_canonical"; tag "GENCODE_Primary"; tag "TAGENE"; havana_gene "OTTMUSG00000013209.1";
chr2	HAVANA	gene	72809251	72819598	0	+	.	gene_id "ENSMUSG00000063714.18"; gene_type "lncRNA"; gene_name "Sp3os"; level 2; mgi_id "MGI:1914936"; havana_gene "OTTMUSG00000013209.1";
chr2	HAVANA	exon	72809275	72809335	0	+	.	gene_id "ENSMUSG00000063714.18"; transcript_id "ENSMUST00000364453.1"; gene_type "lncRNA"; gene_name "Sp3os"; transcript_type "lncRNA"; transcript_name "Sp3os-207"; exon_number 1; exon_id "ENSMUSE00001717082.1"; level 2; mgi_id "MGI:1914936"; tag "TAGENE"; havana_gene "OTTMUSG00000013209.1";
chr2	HAVANA	transcript	72809275	72818953	0	+	.	gene_id "ENSMUSG00000063714.18"; transcript_id "ENSMUST00000364453.1"; gene_type "lncRNA"; gene_name "Sp3os"; transcript_type "lncRNA"; transcript_name "Sp3os-207"; level 2; mgi_id "MGI:1914936"; tag "TAGENE"; havana_gene "OTTMUSG00000013209.1";
chr2	HAVANA	exon	72809760	72809939	0	+	.	gene_id "ENSMUSG00000063714.18"; transcript_id "ENSMUST00000123087.10"; gene_type "lncRNA"; gene_name "Sp3os"; transcript_type "lncRNA"; transcript_name "Sp3os-201"; exon_number 1; exon_id "ENSMUSE00001717078.1"; level 2; transcript_support_level "1"; mgi_id "MGI:1914936"; tag "basic"; tag "TAGENE"; havana_gene "OTTMUSG00000013209.1"; havana_transcript "OTTMUST00000031928.1";
chr2	HAVANA	transcript	72809760	72819598	0	+	.	gene_id "ENSMUSG00000063714.18"; transcript_id "ENSMUST00000123087.10"; gene_type "lncRNA"; gene_name "Sp3os"; transcript_type "lncRNA"; transcript_name "Sp3os-201"; level 2; transcript_support_level "1"; mgi_id "MGI:1914936"; tag "basic"; tag "TAGENE"; havana_gene "OTTMUSG00000013209.1"; havana_transcript "OTTMUST00000031928.1";
chr2	HAVANA	exon	72809768	72809939	0	+	.	gene_id "ENSMUSG00000063714.18"; transcript_id "ENSMUST00000135297.8"; gene_type "lncRNA"; gene_name "Sp3os"; transcript_type "lncRNA"; transcript_name "Sp3os-202"; exon_number 1; exon_id "ENSMUSE00000811278.2"; level 2; transcript_support_level "3"; mgi_id "MGI:1914936"; havana_gene "OTTMUSG00000013209.1"; havana_transcript "OTTMUST00000031929.1";
chr2	HAVANA	transcript	72809768	72818786	0	+	.	gene_id "ENSMUSG00000063714.18"; transcript_id "ENSMUST00000135297.8"; gene_type "lncRNA"; gene_name "Sp3os"; transcript_type "lncRNA"; transcript_name "Sp3os-202"; level 2; transcript_support_level "3"; mgi_id "MGI:1914936"; havana_gene "OTTMUSG00000013209.1"; havana_transcript "OTTMUST00000031929.1";
chr2	HAVANA	exon	72809772	72809939	0	+	.	gene_id "ENSMUSG00000063714.18"; transcript_id "ENSMUST00000146195.4"; gene_type "lncRNA"; gene_name "Sp3os"; transcript_type "lncRNA"; transcript_name "Sp3os-204"; exon_number 1; exon_id "ENSMUSE00001717072.1"; level 2; transcript_support_level "2"; mgi_id "MGI:1914936"; tag "TAGENE"; havana_gene "OTTMUSG00000013209.1"; havana_transcript "OTTMUST00000031930.1";
chr2	HAVANA	transcript	72809772	72819596	0	+	.	gene_id "ENSMUSG00000063714.18"; transcript_id "ENSMUST00000146195.4"; gene_type "lncRNA"; gene_name "Sp3os"; transcript_type "lncRNA"; transcript_name "Sp3os-204"; level 2; transcript_support_level "2"; mgi_id "MGI:1914936"; tag "TAGENE"; havana_gene "OTTMUSG00000013209.1"; havana_transcript "OTTMUST00000031930.1";
chr2	HAVANA	exon	72809807	72809939	0	+	.	gene_id "ENSMUSG00000063714.18"; transcript_id "ENSMUST00000247616.2"; gene_type "lncRNA"; gene_name "Sp3os"; transcript_type "lncRNA"; transcript_name "Sp3os-205"; exon_number 1; exon_id "ENSMUSE00001717081.1"; level 2; mgi_id "MGI:1914936"; tag "TAGENE"; havana_gene "OTTMUSG00000013209.1";
chr2	HAVANA	transcript	72809807	72818292	0	+	.	gene_id "ENSMUSG00000063714.18"; transcript_id "ENSMUST00000247616.2"; gene_type "lncRNA"; gene_name "Sp3os"; transcript_type "lncRNA"; transcript_name "Sp3os-205"; level 2; mgi_id "MGI:1914936"; tag "TAGENE"; havana_gene "OTTMUSG00000013209.1";
chr2	HAVANA	exon	72809819	72809939	0	+	.	gene_id "ENSMUSG00000063714.18"; transcript_id "ENSMUST00000364454.1"; gene_type "lncRNA"; gene_name "Sp3os"; transcript_type "lncRNA"; transcript_name "Sp3os-208"; exon_number 1; exon_id "ENSMUSE00001717073.1"; level 2; mgi_id "MGI:1914936"; tag "TAGENE"; havana_gene "OTTMUSG00000013209.1";
chr2	HAVANA	transcript	72809819	72818949	0	+	.	gene_id "ENSMUSG00000063714.18"; transcript_id "ENSMUST00000364454.1"; gene_type "lncRNA"; gene_name "Sp3os"; transcript_type "lncRNA"; transcript_name "Sp3os-208"; level 2; mgi_id "MGI:1914936"; tag "TAGENE"; havana_gene "OTTMUSG00000013209.1";
chr2	HAVANA	exon	72816078	72816167	0	+	.	gene_id "ENSMUSG00000063714.18"; transcript_id "ENSMUST00000364455.1"; gene_type "lncRNA"; gene_name "Sp3os"; transcript_type "lncRNA"; transcript_name "Sp3os-209"; exon_number 1; exon_id "ENSMUSE00001717077.1"; level 2; mgi_id "MGI:1914936"; tag "TAGENE"; havana_gene "OTTMUSG00000013209.1";
chr2	HAVANA	transcript	72816078	72818951	0	+	.	gene_id "ENSMUSG00000063714.18"; transcript_id "ENSMUST00000364455.1"; gene_type "lncRNA"; gene_name "Sp3os"; transcript_type "lncRNA"; transcript_name "Sp3os-209"; level 2; mgi_id "MGI:1914936"; tag "TAGENE"; havana_gene "OTTMUSG00000013209.1";
chr2	HAVANA	exon	72817585	72817976	0	+	.	gene_id "ENSMUSG00000063714.18"; transcript_id "ENSMUST00000137941.2"; gene_type "lncRNA"; gene_name "Sp3os"; transcript_type "lncRNA"; transcript_name "Sp3os-203"; exon_number 1; exon_id "ENSMUSE00000774330.2"; level 2; transcript_support_level "2"; mgi_id "MGI:1914936"; havana_gene "OTTMUSG00000013209.1"; havana_transcript "OTTMUST00000031931.1";
chr2	HAVANA	transcript	72817585	72818951	0	+	.	gene_id "ENSMUSG00000063714.18"; transcript_id "ENSMUST00000137941.2"; gene_type "lncRNA"; gene_name "Sp3os"; transcript_type "lncRNA"; transcript_name "Sp3os-203"; level 2; transcript_support_level "2"; mgi_id "MGI:1914936"; havana_gene "OTTMUSG00000013209.1"; havana_transcript "OTTMUST00000031931.1";
chr2	HAVANA	exon	72817872	72817976	0	+	.	gene_id "ENSMUSG00000063714.18"; transcript_id "ENSMUST00000364452.1"; gene_type "lncRNA"; gene_name "Sp3os"; transcript_type "lncRNA"; transcript_name "Sp3os-206"; exon_number 2; exon_id "ENSMUSE00000871285.2"; level 2; mgi_id "MGI:1914936"; tag "Ensembl_canonical"; tag "GENCODE_Primary"; tag "TAGENE"; havana_gene "OTTMUSG00000013209.1";
chr2	HAVANA	exon	72817872	72817976	0	+	.	gene_id "ENSMUSG00000063714.18"; transcript_id "ENSMUST00000364453.1"; gene_type "lncRNA"; gene_name "Sp3os"; transcript_type "lncRNA"; transcript_name "Sp3os-207"; exon_number 2; exon_id "ENSMUSE00000871285.2"; level 2; mgi_id "MGI:1914936"; tag "TAGENE"; havana_gene "OTTMUSG00000013209.1";
chr2	HAVANA	exon	72817872	72817976	0	+	.	gene_id "ENSMUSG00000063714.18"; transcript_id "ENSMUST00000123087.10"; gene_type "lncRNA"; gene_name "Sp3os"; transcript_type "lncRNA"; transcript_name "Sp3os-201"; exon_number 2; exon_id "ENSMUSE00000871285.2"; level 2; transcript_support_level "1"; mgi_id "MGI:1914936"; tag "basic"; tag "TAGENE"; havana_gene "OTTMUSG00000013209.1"; havana_transcript "OTTMUST00000031928.1";
chr2	HAVANA	exon	72817872	72817976	0	+	.	gene_id "ENSMUSG00000063714.18"; transcript_id "ENSMUST00000135297.8"; gene_type "lncRNA"; gene_name "Sp3os"; transcript_type "lncRNA"; transcript_name "Sp3os-202"; exon_number 2; exon_id "ENSMUSE00000871285.2"; level 2; transcript_support_level "3"; mgi_id "MGI:1914936"; havana_gene "OTTMUSG00000013209.1"; havana_transcript "OTTMUST00000031929.1";
chr2	HAVANA	exon	72817872	72817976	0	+	.	gene_id "ENSMUSG00000063714.18"; transcript_id "ENSMUST00000146195.4"; gene_type "lncRNA"; gene_name "Sp3os"; transcript_type "lncRNA"; transcript_name "Sp3os-204"; exon_number 2; exon_id "ENSMUSE00000871285.2"; level 2; transcript_support_level "2"; mgi_id "MGI:1914936"; tag "TAGENE"; havana_gene "OTTMUSG00000013209.1"; havana_transcript "OTTMUST00000031930.1";
chr2	HAVANA	exon	72817872	72817976	0	+	.	gene_id "ENSMUSG00000063714.18"; transcript_id "ENSMUST00000364454.1"; gene_type "lncRNA"; gene_name "Sp3os"; transcript_type "lncRNA"; transcript_name "Sp3os-208"; exon_number 2; exon_id "ENSMUSE00000871285.2"; level 2; mgi_id "MGI:1914936"; tag "TAGENE"; havana_gene "OTTMUSG00000013209.1";
chr2	HAVANA	exon	72817872	72817976	0	+	.	gene_id "ENSMUSG00000063714.18"; transcript_id "ENSMUST00000364455.1"; gene_type "lncRNA"; gene_name "Sp3os"; transcript_type "lncRNA"; transcript_name "Sp3os-209"; exon_number 2; exon_id "ENSMUSE00000871285.2"; level 2; mgi_id "MGI:1914936"; tag "TAGENE"; havana_gene "OTTMUSG00000013209.1";
chr2	HAVANA	exon	72817872	72818292	0	+	.	gene_id "ENSMUSG00000063714.18"; transcript_id "ENSMUST00000247616.2"; gene_type "lncRNA"; gene_name "Sp3os"; transcript_type "lncRNA"; transcript_name "Sp3os-205"; exon_number 2; exon_id "ENSMUSE00001717076.1"; level 2; mgi_id "MGI:1914936"; tag "TAGENE"; havana_gene "OTTMUSG00000013209.1";
chr2	HAVANA	exon	72818694	72818786	0	+	.	gene_id "ENSMUSG00000063714.18"; transcript_id "ENSMUST00000135297.8"; gene_type "lncRNA"; gene_name "Sp3os"; transcript_type "lncRNA"; transcript_name "Sp3os-202"; exon_number 3; exon_id "ENSMUSE00000830281.2"; level 2; transcript_support_level "3"; mgi_id "MGI:1914936"; havana_gene "OTTMUSG00000013209.1"; havana_transcript "OTTMUST00000031929.1";
chr2	HAVANA	exon	72818712	72818953	0	+	.	gene_id "ENSMUSG00000063714.18"; transcript_id "ENSMUST00000364453.1"; gene_type "lncRNA"; gene_name "Sp3os"; transcript_type "lncRNA"; transcript_name "Sp3os-207"; exon_number 3; exon_id "ENSMUSE00001717080.1"; level 2; mgi_id "MGI:1914936"; tag "TAGENE"; havana_gene "OTTMUSG00000013209.1";
chr2	HAVANA	exon	72818712	72819596	0	+	.	gene_id "ENSMUSG00000063714.18"; transcript_id "ENSMUST00000146195.4"; gene_type "lncRNA"; gene_name "Sp3os"; transcript_type "lncRNA"; transcript_name "Sp3os-204"; exon_number 3; exon_id "ENSMUSE00001491459.1"; level 2; transcript_support_level "2"; mgi_id "MGI:1914936"; tag "TAGENE"; havana_gene "OTTMUSG00000013209.1"; havana_transcript "OTTMUST00000031930.1";
chr2	HAVANA	exon	72818716	72818951	0	+	.	gene_id "ENSMUSG00000063714.18"; transcript_id "ENSMUST00000364455.1"; gene_type "lncRNA"; gene_name "Sp3os"; transcript_type "lncRNA"; transcript_name "Sp3os-209"; exon_number 3; exon_id "ENSMUSE00000792661.2"; level 2; mgi_id "MGI:1914936"; tag "TAGENE"; havana_gene "OTTMUSG00000013209.1";
chr2	HAVANA	exon	72818716	72818951	0	+	.	gene_id "ENSMUSG00000063714.18"; transcript_id "ENSMUST00000137941.2"; gene_type "lncRNA"; gene_name "Sp3os"; transcript_type "lncRNA"; transcript_name "Sp3os-203"; exon_number 2; exon_id "ENSMUSE00000792661.2"; level 2; transcript_support_level "2"; mgi_id "MGI:1914936"; havana_gene "OTTMUSG00000013209.1"; havana_transcript "OTTMUST00000031931.1";
chr2	HAVANA	exon	72818716	72819596	0	+	.	gene_id "ENSMUSG00000063714.18"; transcript_id "ENSMUST00000364452.1"; gene_type "lncRNA"; gene_name "Sp3os"; transcript_type "lncRNA"; transcript_name "Sp3os-206"; exon_number 3; exon_id "ENSMUSE00001717079.1"; level 2; mgi_id "MGI:1914936"; tag "Ensembl_canonical"; tag "GENCODE_Primary"; tag "TAGENE"; havana_gene "OTTMUSG00000013209.1";
chr2	HAVANA	exon	72818716	72819598	0	+	.	gene_id "ENSMUSG00000063714.18"; transcript_id "ENSMUST00000123087.10"; gene_type "lncRNA"; gene_name "Sp3os"; transcript_type "lncRNA"; transcript_name "Sp3os-201"; exon_number 3; exon_id "ENSMUSE00001717074.1"; level 2; transcript_support_level "1"; mgi_id "MGI:1914936"; tag "basic"; tag "TAGENE"; havana_gene "OTTMUSG00000013209.1"; havana_transcript "OTTMUST00000031928.1";
chr2	HAVANA	exon	72818719	72818949	0	+	.	gene_id "ENSMUSG00000063714.18"; transcript_id "ENSMUST00000364454.1"; gene_type "lncRNA"; gene_name "Sp3os"; transcript_type "lncRNA"; transcript_name "Sp3os-208"; exon_number 3; exon_id "ENSMUSE00001717075.1"; level 2; mgi_id "MGI:1914936"; tag "TAGENE"; havana_gene "OTTMUSG00000013209.1";
chr2	HAVANA	exon	72827460	72827564	0	+	.	gene_id "ENSMUSG00000141340.1"; transcript_id "ENSMUST00000364693.1"; gene_type "lncRNA"; gene_name "ENSMUSG00000141340"; transcript_type "lncRNA"; transcript_name "ENSMUST00000364693"; exon_number 1; exon_id "ENSMUSE00001717557.1"; level 2; tag "basic"; tag "Ensembl_canonical"; tag "GENCODE_Primary"; tag "TAGENE";
chr2	HAVANA	gene	72827460	72836067	0	+	.	gene_id "ENSMUSG00000141340.1"; gene_type "lncRNA"; gene_name "ENSMUSG00000141340"; level 2;
chr2	HAVANA	transcript	72827460	72836067	0	+	.	gene_id "ENSMUSG00000141340.1"; transcript_id "ENSMUST00000364693.1"; gene_type "lncRNA"; gene_name "ENSMUSG00000141340"; transcript_type "lncRNA"; transcript_name "ENSMUST00000364693"; level 2; tag "basic"; tag "Ensembl_canonical"; tag "GENCODE_Primary"; tag "TAGENE";
chr2	HAVANA	exon	72835708	72836067	0	+	.	gene_id "ENSMUSG00000141340.1"; transcript_id "ENSMUST00000364693.1"; gene_type "lncRNA"; gene_name "ENSMUSG00000141340"; transcript_type "lncRNA"; transcript_name "ENSMUST00000364693"; exon_number 2; exon_id "ENSMUSE00001717556.1"; level 2; tag "basic"; tag "Ensembl_canonical"; tag "GENCODE_Primary"; tag "TAGENE";
chr2	sragcm37_es	exon	72839767	72839868	0.188153431335729	+	.	gene_id "ENSMUSG00000131740.1"; transcript_id "ENSMUSG00000131740.1_tx_4"; exon_id "chr2_72839767_72839868_+"; exonnum "1"; txlen "1632";
chr2	sragcm37_es	exon	72839767	72839868	0.142079393345962	+	.	gene_id "ENSMUSG00000131740.1"; transcript_id "ENSMUSG00000131740.1_tx_5"; exon_id "chr2_72839767_72839868_+"; exonnum "1"; txlen "1819";
chr2	sragcm37_mid	exon	72840381	72840440	0.188153431335729	+	.	gene_id "ENSMUSG00000131740.1"; transcript_id "ENSMUSG00000131740.1_tx_4"; exon_id "chr2_72840381_72840440_+"; exonnum "2"; txlen "1632";
chr2	sragcm37_mid	exon	72840381	72840440	0.142079393345962	+	.	gene_id "ENSMUSG00000131740.1"; transcript_id "ENSMUSG00000131740.1_tx_5"; exon_id "chr2_72840381_72840440_+"; exonnum "2"; txlen "1819";
chr2	sragcm37_mid	exon	72843468	72843704	0.188153431335729	+	.	gene_id "ENSMUSG00000131740.1"; transcript_id "ENSMUSG00000131740.1_tx_4"; exon_id "chr2_72843468_72843704_+"; exonnum "3"; txlen "1632";
chr2	sragcm37_mid	exon	72843468	72843704	0.142079393345962	+	.	gene_id "ENSMUSG00000131740.1"; transcript_id "ENSMUSG00000131740.1_tx_5"; exon_id "chr2_72843468_72843704_+"; exonnum "3"; txlen "1819";
chr2	sragcm37_mid	exon	72844538	72844724	0.142079393345962	+	.	gene_id "ENSMUSG00000131740.1"; transcript_id "ENSMUSG00000131740.1_tx_5"; exon_id "chr2_72844538_72844724_+"; exonnum "4"; txlen "1819";
chr2	sragcm37_ss	exon	72845852	72847084	0.188153431335729	+	.	gene_id "ENSMUSG00000131740.1"; transcript_id "ENSMUSG00000131740.1_tx_4"; exon_id "chr2_72845852_72847084_+"; exonnum "4"; txlen "1632";
chr2	sragcm37_ss	exon	72845852	72847084	0.142079393345962	+	.	gene_id "ENSMUSG00000131740.1"; transcript_id "ENSMUSG00000131740.1_tx_5"; exon_id "chr2_72845852_72847084_+"; exonnum "5"; txlen "1819";
chr2	HAVANA	exon	72880575	72880901	0	+	.	gene_id "ENSMUSG00000131740.1"; transcript_id "ENSMUST00000307757.1"; gene_type "lncRNA"; gene_name "ENSMUSG00000131740"; transcript_type "lncRNA"; transcript_name "ENSMUST00000307757"; exon_number 1; exon_id "ENSMUSE00001608018.1"; level 2; tag "basic"; tag "Ensembl_canonical"; tag "GENCODE_Primary"; tag "TAGENE";
chr2	HAVANA	gene	72880575	72883745	0	+	.	gene_id "ENSMUSG00000131740.1"; gene_type "lncRNA"; gene_name "ENSMUSG00000131740"; level 2;
chr2	HAVANA	transcript	72880575	72883745	0	+	.	gene_id "ENSMUSG00000131740.1"; transcript_id "ENSMUST00000307757.1"; gene_type "lncRNA"; gene_name "ENSMUSG00000131740"; transcript_type "lncRNA"; transcript_name "ENSMUST00000307757"; level 2; tag "basic"; tag "Ensembl_canonical"; tag "GENCODE_Primary"; tag "TAGENE";
chr2	HAVANA	exon	72883616	72883745	0	+	.	gene_id "ENSMUSG00000131740.1"; transcript_id "ENSMUST00000307757.1"; gene_type "lncRNA"; gene_name "ENSMUSG00000131740"; transcript_type "lncRNA"; transcript_name "ENSMUST00000307757"; exon_number 2; exon_id "ENSMUSE00001608017.1"; level 2; tag "basic"; tag "Ensembl_canonical"; tag "GENCODE_Primary"; tag "TAGENE";
chr2	sragcm37_es	exon	72896785	72896921	0.00918322651046698	+	.	gene_id "ENSMUSG00000083569.2"; transcript_id "ENSMUSG00000083569.2_tx_1"; exon_id "chr2_72896785_72896921_+"; exonnum "1"; txlen "1185";
chr2	HAVANA	gene	72947092	72947619	0	+	.	gene_id "ENSMUSG00000082455.4"; gene_type "processed_pseudogene"; gene_name "Gm13665"; level 2; mgi_id "MGI:3651571"; havana_gene "OTTMUSG00000013276.1";
chr2	HAVANA	transcript	72947092	72947619	0	+	.	gene_id "ENSMUSG00000082455.4"; transcript_id "ENSMUST00000120830.2"; gene_type "processed_pseudogene"; gene_name "Gm13665"; transcript_type "processed_pseudogene"; transcript_name "Gm13665-201"; level 2; transcript_support_level "NA"; mgi_id "MGI:3651571"; ont "PGO:0000004"; tag "basic"; tag "Ensembl_canonical"; tag "GENCODE_Primary"; havana_gene "OTTMUSG00000013276.1"; havana_transcript "OTTMUST00000032093.1";
chr2	HAVANA	exon	72947092	72947619	0	+	.	gene_id "ENSMUSG00000082455.4"; transcript_id "ENSMUST00000120830.2"; gene_type "processed_pseudogene"; gene_name "Gm13665"; transcript_type "processed_pseudogene"; transcript_name "Gm13665-201"; exon_number 1; exon_id "ENSMUSE00000717290.2"; level 2; transcript_support_level "NA"; mgi_id "MGI:3651571"; ont "PGO:0000004"; tag "basic"; tag "Ensembl_canonical"; tag "GENCODE_Primary"; havana_gene "OTTMUSG00000013276.1"; havana_transcript "OTTMUST00000032093.1";
chr2	sragcm37_mid	exon	72961331	72961500	0.00918322651046698	+	.	gene_id "ENSMUSG00000083569.2"; transcript_id "ENSMUSG00000083569.2_tx_1"; exon_id "chr2_72961331_72961500_+"; exonnum "2"; txlen "1185";
chr2	sragcm37_ss	exon	72962077	72962954	0.00918322651046698	+	.	gene_id "ENSMUSG00000083569.2"; transcript_id "ENSMUSG00000083569.2_tx_1"; exon_id "chr2_72962077_72962954_+"; exonnum "3"; txlen "1185";
chr2	HAVANA	gene	72962089	72962887	0	+	.	gene_id "ENSMUSG00000083569.2"; gene_type "processed_pseudogene"; gene_name "Gm13666"; level 2; mgi_id "MGI:3651577"; havana_gene "OTTMUSG00000013277.1";
chr2	HAVANA	transcript	72962089	72962887	0	+	.	gene_id "ENSMUSG00000083569.2"; transcript_id "ENSMUST00000120032.2"; gene_type "processed_pseudogene"; gene_name "Gm13666"; transcript_type "processed_pseudogene"; transcript_name "Gm13666-201"; level 2; transcript_support_level "NA"; mgi_id "MGI:3651577"; ont "PGO:0000004"; tag "basic"; tag "Ensembl_canonical"; tag "GENCODE_Primary"; havana_gene "OTTMUSG00000013277.1"; havana_transcript "OTTMUST00000032094.1";
chr2	HAVANA	exon	72962089	72962887	0	+	.	gene_id "ENSMUSG00000083569.2"; transcript_id "ENSMUST00000120032.2"; gene_type "processed_pseudogene"; gene_name "Gm13666"; transcript_type "processed_pseudogene"; transcript_name "Gm13666-201"; exon_number 1; exon_id "ENSMUSE00000713487.2"; level 2; transcript_support_level "NA"; mgi_id "MGI:3651577"; ont "PGO:0000004"; tag "basic"; tag "Ensembl_canonical"; tag "GENCODE_Primary"; havana_gene "OTTMUSG00000013277.1"; havana_transcript "OTTMUST00000032094.1";
chr2	HAVANA	gene	73006955	73007299	0	+	.	gene_id "ENSMUSG00000083976.2"; gene_type "processed_pseudogene"; gene_name "Gm13664"; level 2; mgi_id "MGI:3650263"; havana_gene "OTTMUSG00000013273.1";
chr2	HAVANA	transcript	73006955	73007299	0	+	.	gene_id "ENSMUSG00000083976.2"; transcript_id "ENSMUST00000117304.2"; gene_type "processed_pseudogene"; gene_name "Gm13664"; transcript_type "processed_pseudogene"; transcript_name "Gm13664-201"; level 2; transcript_support_level "NA"; mgi_id "MGI:3650263"; ont "PGO:0000004"; tag "basic"; tag "Ensembl_canonical"; tag "GENCODE_Primary"; havana_gene "OTTMUSG00000013273.1"; havana_transcript "OTTMUST00000032084.1";
chr2	HAVANA	exon	73006955	73007299	0	+	.	gene_id "ENSMUSG00000083976.2"; transcript_id "ENSMUST00000117304.2"; gene_type "processed_pseudogene"; gene_name "Gm13664"; transcript_type "processed_pseudogene"; transcript_name "Gm13664-201"; exon_number 1; exon_id "ENSMUSE00000709732.2"; level 2; transcript_support_level "NA"; mgi_id "MGI:3650263"; ont "PGO:0000004"; tag "basic"; tag "Ensembl_canonical"; tag "GENCODE_Primary"; havana_gene "OTTMUSG00000013273.1"; havana_transcript "OTTMUST00000032084.1";
chr2	sragcm37_es	exon	73095343	73095503	2.53218722181585	+	.	gene_id "ENSMUSG00000068859.6"; transcript_id "ENSMUSG00000068859.6_tx_1"; exon_id "chr2_73095343_73095503_+"; exonnum "1"; txlen "4846";
chr2	sragcm37_mid	exon	73102098	73102435	2.53218722181585	+	.	gene_id "ENSMUSG00000068859.6"; transcript_id "ENSMUSG00000068859.6_tx_1"; exon_id "chr2_73102098_73102435_+"; exonnum "2"; txlen "4846";
chr2	sragcm37_mid	exon	73102098	73102435	0.453958272194551	+	.	gene_id "ENSMUSG00000068859.6"; transcript_id "ENSMUSG00000068859.6_tx_2"; exon_id "chr2_73102098_73102435_+"; exonnum "1"; txlen "1113";
chr2	sragcm37_mid	exon	73102098	73102435	0.187682185865898	+	.	gene_id "ENSMUSG00000068859.6"; transcript_id "ENSMUSG00000068859.6_tx_3"; exon_id "chr2_73102098_73102435_+"; exonnum "1"; txlen "1050";
chr2	HAVANA	UTR	73102269	73102414	0	+	.	gene_id "ENSMUSG00000068859.6"; transcript_id "ENSMUST00000090813.6"; gene_type "protein_coding"; gene_name "Sp9"; transcript_type "protein_coding"; transcript_name "Sp9-201"; exon_number 1; exon_id "ENSMUSE00000566306.6"; level 2; protein_id "ENSMUSP00000088322.6"; transcript_support_level "1"; mgi_id "MGI:3574660"; tag "basic"; tag "Ensembl_canonical"; tag "GENCODE_Primary"; tag "appris_principal_1"; tag "CCDS"; ccdsid "CCDS16126.1"; havana_gene "OTTMUSG00000013274.1"; havana_transcript "OTTMUST00000032085.1";
chr2	HAVANA	exon	73102269	73102435	0	+	.	gene_id "ENSMUSG00000068859.6"; transcript_id "ENSMUST00000090813.6"; gene_type "protein_coding"; gene_name "Sp9"; transcript_type "protein_coding"; transcript_name "Sp9-201"; exon_number 1; exon_id "ENSMUSE00000566306.6"; level 2; protein_id "ENSMUSP00000088322.6"; transcript_support_level "1"; mgi_id "MGI:3574660"; tag "basic"; tag "Ensembl_canonical"; tag "GENCODE_Primary"; tag "appris_principal_1"; tag "CCDS"; ccdsid "CCDS16126.1"; havana_gene "OTTMUSG00000013274.1"; havana_transcript "OTTMUST00000032085.1";
chr2	HAVANA	transcript	73102269	73107815	0	+	.	gene_id "ENSMUSG00000068859.6"; transcript_id "ENSMUST00000090813.6"; gene_type "protein_coding"; gene_name "Sp9"; transcript_type "protein_coding"; transcript_name "Sp9-201"; level 2; protein_id "ENSMUSP00000088322.6"; transcript_support_level "1"; mgi_id "MGI:3574660"; tag "basic"; tag "Ensembl_canonical"; tag "GENCODE_Primary"; tag "appris_principal_1"; tag "CCDS"; ccdsid "CCDS16126.1"; havana_gene "OTTMUSG00000013274.1"; havana_transcript "OTTMUST00000032085.1";
chr2	HAVANA	gene	73102269	73115050	0	+	.	gene_id "ENSMUSG00000068859.6"; gene_type "protein_coding"; gene_name "Sp9"; level 2; mgi_id "MGI:3574660"; havana_gene "OTTMUSG00000013274.1";
chr2	HAVANA	exon	73102310	73102435	0	+	.	gene_id "ENSMUSG00000068859.6"; transcript_id "ENSMUST00000147133.2"; gene_type "protein_coding"; gene_name "Sp9"; transcript_type "protein_coding_CDS_not_defined"; transcript_name "Sp9-202"; exon_number 1; exon_id "ENSMUSE00000840847.2"; level 2; transcript_support_level "2"; mgi_id "MGI:3574660"; havana_gene "OTTMUSG00000013274.1"; havana_transcript "OTTMUST00000032086.1";
chr2	HAVANA	transcript	73102310	73115050	0	+	.	gene_id "ENSMUSG00000068859.6"; transcript_id "ENSMUST00000147133.2"; gene_type "protein_coding"; gene_name "Sp9"; transcript_type "protein_coding_CDS_not_defined"; transcript_name "Sp9-202"; level 2; transcript_support_level "2"; mgi_id "MGI:3574660"; havana_gene "OTTMUSG00000013274.1"; havana_transcript "OTTMUST00000032086.1";
chr2	HAVANA	start_codon	73102415	73102417	0	+	0	gene_id "ENSMUSG00000068859.6"; transcript_id "ENSMUST00000090813.6"; gene_type "protein_coding"; gene_name "Sp9"; transcript_type "protein_coding"; transcript_name "Sp9-201"; exon_number 1; exon_id "ENSMUSE00000566306.6"; level 2; protein_id "ENSMUSP00000088322.6"; transcript_support_level "1"; mgi_id "MGI:3574660"; tag "basic"; tag "Ensembl_canonical"; tag "GENCODE_Primary"; tag "appris_principal_1"; tag "CCDS"; ccdsid "CCDS16126.1"; havana_gene "OTTMUSG00000013274.1"; havana_transcript "OTTMUST00000032085.1";
chr2	HAVANA	CDS	73102415	73102435	0	+	0	gene_id "ENSMUSG00000068859.6"; transcript_id "ENSMUST00000090813.6"; gene_type "protein_coding"; gene_name "Sp9"; transcript_type "protein_coding"; transcript_name "Sp9-201"; exon_number 1; exon_id "ENSMUSE00000566306.6"; level 2; protein_id "ENSMUSP00000088322.6"; transcript_support_level "1"; mgi_id "MGI:3574660"; tag "basic"; tag "Ensembl_canonical"; tag "GENCODE_Primary"; tag "appris_principal_1"; tag "CCDS"; ccdsid "CCDS16126.1"; havana_gene "OTTMUSG00000013274.1"; havana_transcript "OTTMUST00000032085.1";
chr2	HAVANA	CDS	73103469	73104899	0	+	0	gene_id "ENSMUSG00000068859.6"; transcript_id "ENSMUST00000090813.6"; gene_type "protein_coding"; gene_name "Sp9"; transcript_type "protein_coding"; transcript_name "Sp9-201"; exon_number 2; exon_id "ENSMUSE00000566305.6"; level 2; protein_id "ENSMUSP00000088322.6"; transcript_support_level "1"; mgi_id "MGI:3574660"; tag "basic"; tag "Ensembl_canonical"; tag "GENCODE_Primary"; tag "appris_principal_1"; tag "CCDS"; ccdsid "CCDS16126.1"; havana_gene "OTTMUSG00000013274.1"; havana_transcript "OTTMUST00000032085.1";
chr2	HAVANA	exon	73103469	73107815	0	+	.	gene_id "ENSMUSG00000068859.6"; transcript_id "ENSMUST00000090813.6"; gene_type "protein_coding"; gene_name "Sp9"; transcript_type "protein_coding"; transcript_name "Sp9-201"; exon_number 2; exon_id "ENSMUSE00000566305.6"; level 2; protein_id "ENSMUSP00000088322.6"; transcript_support_level "1"; mgi_id "MGI:3574660"; tag "basic"; tag "Ensembl_canonical"; tag "GENCODE_Primary"; tag "appris_principal_1"; tag "CCDS"; ccdsid "CCDS16126.1"; havana_gene "OTTMUSG00000013274.1"; havana_transcript "OTTMUST00000032085.1";
chr2	ENSEMBL_gcm37	exon	73103469	73107815	2.53218722181585	+	.	gene_id "ENSMUSG00000068859.6"; transcript_id "ENSMUSG00000068859.6_tx_1"; exon_id "chr2_73103469_73107815_+"; exonnum "3"; txlen "4846";
chr2	HAVANA	stop_codon	73104900	73104902	0	+	0	gene_id "ENSMUSG00000068859.6"; transcript_id "ENSMUST00000090813.6"; gene_type "protein_coding"; gene_name "Sp9"; transcript_type "protein_coding"; transcript_name "Sp9-201"; exon_number 2; exon_id "ENSMUSE00000566305.6"; level 2; protein_id "ENSMUSP00000088322.6"; transcript_support_level "1"; mgi_id "MGI:3574660"; tag "basic"; tag "Ensembl_canonical"; tag "GENCODE_Primary"; tag "appris_principal_1"; tag "CCDS"; ccdsid "CCDS16126.1"; havana_gene "OTTMUSG00000013274.1"; havana_transcript "OTTMUST00000032085.1";
chr2	HAVANA	UTR	73104900	73107815	0	+	.	gene_id "ENSMUSG00000068859.6"; transcript_id "ENSMUST00000090813.6"; gene_type "protein_coding"; gene_name "Sp9"; transcript_type "protein_coding"; transcript_name "Sp9-201"; exon_number 2; exon_id "ENSMUSE00000566305.6"; level 2; protein_id "ENSMUSP00000088322.6"; transcript_support_level "1"; mgi_id "MGI:3574660"; tag "basic"; tag "Ensembl_canonical"; tag "GENCODE_Primary"; tag "appris_principal_1"; tag "CCDS"; ccdsid "CCDS16126.1"; havana_gene "OTTMUSG00000013274.1"; havana_transcript "OTTMUST00000032085.1";
chr2	HAVANA	exon	73111888	73112147	0	+	.	gene_id "ENSMUSG00000068859.6"; transcript_id "ENSMUST00000147133.2"; gene_type "protein_coding"; gene_name "Sp9"; transcript_type "protein_coding_CDS_not_defined"; transcript_name "Sp9-202"; exon_number 2; exon_id "ENSMUSE00000723788.2"; level 2; transcript_support_level "2"; mgi_id "MGI:3574660"; havana_gene "OTTMUSG00000013274.1"; havana_transcript "OTTMUST00000032086.1";
chr2	ENSEMBL_gcm37	exon	73111888	73112147	0.453958272194551	+	.	gene_id "ENSMUSG00000068859.6"; transcript_id "ENSMUSG00000068859.6_tx_2"; exon_id "chr2_73111888_73112147_+"; exonnum "2"; txlen "1113";
chr2	ENSEMBL_gcm37	exon	73111888	73112147	0.187682185865898	+	.	gene_id "ENSMUSG00000068859.6"; transcript_id "ENSMUSG00000068859.6_tx_3"; exon_id "chr2_73111888_73112147_+"; exonnum "2"; txlen "1050";
chr2	sragcm37_mid	exon	73112391	73112453	0.453958272194551	+	.	gene_id "ENSMUSG00000068859.6"; transcript_id "ENSMUSG00000068859.6_tx_2"; exon_id "chr2_73112391_73112453_+"; exonnum "3"; txlen "1113";
chr2	sragcm37_mid	exon	73112951	73113011	0.453958272194551	+	.	gene_id "ENSMUSG00000068859.6"; transcript_id "ENSMUSG00000068859.6_tx_2"; exon_id "chr2_73112951_73113011_+"; exonnum "4"; txlen "1113";
chr2	sragcm37_mid	exon	73112951	73113011	0.187682185865898	+	.	gene_id "ENSMUSG00000068859.6"; transcript_id "ENSMUSG00000068859.6_tx_3"; exon_id "chr2_73112951_73113011_+"; exonnum "3"; txlen "1050";
chr2	HAVANA	exon	73114781	73115050	0	+	.	gene_id "ENSMUSG00000068859.6"; transcript_id "ENSMUST00000147133.2"; gene_type "protein_coding"; gene_name "Sp9"; transcript_type "protein_coding_CDS_not_defined"; transcript_name "Sp9-202"; exon_number 3; exon_id "ENSMUSE00000787254.2"; level 2; transcript_support_level "2"; mgi_id "MGI:3574660"; havana_gene "OTTMUSG00000013274.1"; havana_transcript "OTTMUST00000032086.1";
chr2	sragcm37_ss	exon	73124642	73125032	0.453958272194551	+	.	gene_id "ENSMUSG00000068859.6"; transcript_id "ENSMUSG00000068859.6_tx_2"; exon_id "chr2_73124642_73125032_+"; exonnum "5"; txlen "1113";
chr2	sragcm37_ss	exon	73124642	73125032	0.187682185865898	+	.	gene_id "ENSMUSG00000068859.6"; transcript_id "ENSMUSG00000068859.6_tx_3"; exon_id "chr2_73124642_73125032_+"; exonnum "4"; txlen "1050";
chr2	HAVANA	exon	73142945	73143057	0	+	.	gene_id "ENSMUSG00000008226.15"; transcript_id "ENSMUST00000090811.11"; gene_type "protein_coding"; gene_name "Scrn3"; transcript_type "protein_coding"; transcript_name "Scrn3-201"; exon_number 1; exon_id "ENSMUSE00000813816.2"; level 2; protein_id "ENSMUSP00000088320.5"; transcript_support_level "1"; mgi_id "MGI:1921866"; tag "basic"; tag "Ensembl_canonical"; tag "GENCODE_Primary"; tag "appris_principal_1"; tag "CCDS"; ccdsid "CCDS16128.1"; havana_gene "OTTMUSG00000013431.1"; havana_transcript "OTTMUST00000032460.1";
chr2	HAVANA	UTR	73142945	73143057	0	+	.	gene_id "ENSMUSG00000008226.15"; transcript_id "ENSMUST00000090811.11"; gene_type "protein_coding"; gene_name "Scrn3"; transcript_type "protein_coding"; transcript_name "Scrn3-201"; exon_number 1; exon_id "ENSMUSE00000813816.2"; level 2; protein_id "ENSMUSP00000088320.5"; transcript_support_level "1"; mgi_id "MGI:1921866"; tag "basic"; tag "Ensembl_canonical"; tag "GENCODE_Primary"; tag "appris_principal_1"; tag "CCDS"; ccdsid "CCDS16128.1"; havana_gene "OTTMUSG00000013431.1"; havana_transcript "OTTMUST00000032460.1";
chr2	HAVANA	gene	73142945	73168162	0	+	.	gene_id "ENSMUSG00000008226.15"; gene_type "protein_coding"; gene_name "Scrn3"; level 2; mgi_id "MGI:1921866"; havana_gene "OTTMUSG00000013431.1";
chr2	HAVANA	transcript	73142945	73168162	0	+	.	gene_id "ENSMUSG00000008226.15"; transcript_id "ENSMUST00000090811.11"; gene_type "protein_coding"; gene_name "Scrn3"; transcript_type "protein_coding"; transcript_name "Scrn3-201"; level 2; protein_id "ENSMUSP00000088320.5"; transcript_support_level "1"; mgi_id "MGI:1921866"; tag "basic"; tag "Ensembl_canonical"; tag "GENCODE_Primary"; tag "appris_principal_1"; tag "CCDS"; ccdsid "CCDS16128.1"; havana_gene "OTTMUSG00000013431.1"; havana_transcript "OTTMUST00000032460.1";
chr2	HAVANA	exon	73142998	73143057	0	+	.	gene_id "ENSMUSG00000008226.15"; transcript_id "ENSMUST00000112050.2"; gene_type "protein_coding"; gene_name "Scrn3"; transcript_type "protein_coding"; transcript_name "Scrn3-202"; exon_number 1; exon_id "ENSMUSE00000690264.2"; level 2; protein_id "ENSMUSP00000107681.2"; transcript_support_level "1"; mgi_id "MGI:1921866"; tag "basic"; havana_gene "OTTMUSG00000013431.1"; havana_transcript "OTTMUST00000032462.1";
chr2	HAVANA	UTR	73142998	73143057	0	+	.	gene_id "ENSMUSG00000008226.15"; transcript_id "ENSMUST00000112050.2"; gene_type "protein_coding"; gene_name "Scrn3"; transcript_type "protein_coding"; transcript_name "Scrn3-202"; exon_number 1; exon_id "ENSMUSE00000690264.2"; level 2; protein_id "ENSMUSP00000107681.2"; transcript_support_level "1"; mgi_id "MGI:1921866"; tag "basic"; havana_gene "OTTMUSG00000013431.1"; havana_transcript "OTTMUST00000032462.1";
chr2	HAVANA	transcript	73142998	73151140	0	+	.	gene_id "ENSMUSG00000008226.15"; transcript_id "ENSMUST00000112050.2"; gene_type "protein_coding"; gene_name "Scrn3"; transcript_type "protein_coding"; transcript_name "Scrn3-202"; level 2; protein_id "ENSMUSP00000107681.2"; transcript_support_level "1"; mgi_id "MGI:1921866"; tag "basic"; havana_gene "OTTMUSG00000013431.1"; havana_transcript "OTTMUST00000032462.1";
chr2	HAVANA	exon	73143003	73143057	0	+	.	gene_id "ENSMUSG00000008226.15"; transcript_id "ENSMUST00000155019.8"; gene_type "protein_coding"; gene_name "Scrn3"; transcript_type "protein_coding_CDS_not_defined"; transcript_name "Scrn3-206"; exon_number 1; exon_id "ENSMUSE00000166130.5"; level 2; transcript_support_level "2"; mgi_id "MGI:1921866"; havana_gene "OTTMUSG00000013431.1"; havana_transcript "OTTMUST00000032463.1";
chr2	HAVANA	exon	73143003	73143057	0	+	.	gene_id "ENSMUSG00000008226.15"; transcript_id "ENSMUST00000154158.8"; gene_type "protein_coding"; gene_name "Scrn3"; transcript_type "protein_coding_CDS_not_defined"; transcript_name "Scrn3-205"; exon_number 1; exon_id "ENSMUSE00000166130.5"; level 2; transcript_support_level "3"; mgi_id "MGI:1921866"; havana_gene "OTTMUSG00000013431.1"; havana_transcript "OTTMUST00000032464.1";
chr2	ENSEMBL_gcm37	exon	73143003	73143057	0.407890924917024	+	.	gene_id "ENSMUSG00000008226.15"; transcript_id "ENSMUSG00000008226.15_tx_2"; exon_id "chr2_73143003_73143057_+"; exonnum "1"; txlen "1834";
chr2	HAVANA	transcript	73143003	73146145	0	+	.	gene_id "ENSMUSG00000008226.15"; transcript_id "ENSMUST00000155019.8"; gene_type "protein_coding"; gene_name "Scrn3"; transcript_type "protein_coding_CDS_not_defined"; transcript_name "Scrn3-206"; level 2; transcript_support_level "2"; mgi_id "MGI:1921866"; havana_gene "OTTMUSG00000013431.1"; havana_transcript "OTTMUST00000032463.1";
chr2	HAVANA	transcript	73143003	73160146	0	+	.	gene_id "ENSMUSG00000008226.15"; transcript_id "ENSMUST00000154158.8"; gene_type "protein_coding"; gene_name "Scrn3"; transcript_type "protein_coding_CDS_not_defined"; transcript_name "Scrn3-205"; level 2; transcript_support_level "3"; mgi_id "MGI:1921866"; havana_gene "OTTMUSG00000013431.1"; havana_transcript "OTTMUST00000032464.1";
chr2	HAVANA	exon	73143020	73143057	0	+	.	gene_id "ENSMUSG00000008226.15"; transcript_id "ENSMUST00000139926.2"; gene_type "protein_coding"; gene_name "Scrn3"; transcript_type "protein_coding_CDS_not_defined"; transcript_name "Scrn3-204"; exon_number 1; exon_id "ENSMUSE00000746802.2"; level 2; transcript_support_level "3"; mgi_id "MGI:1921866"; havana_gene "OTTMUSG00000013431.1"; havana_transcript "OTTMUST00000032465.1";
chr2	HAVANA	transcript	73143020	73152366	0	+	.	gene_id "ENSMUSG00000008226.15"; transcript_id "ENSMUST00000139926.2"; gene_type "protein_coding"; gene_name "Scrn3"; transcript_type "protein_coding_CDS_not_defined"; transcript_name "Scrn3-204"; level 2; transcript_support_level "3"; mgi_id "MGI:1921866"; havana_gene "OTTMUSG00000013431.1"; havana_transcript "OTTMUST00000032465.1";
chr2	sragcm37_es	exon	73143096	73143177	0.198872404798595	+	.	gene_id "ENSMUSG00000008226.15"; transcript_id "ENSMUSG00000008226.15_tx_3"; exon_id "chr2_73143096_73143177_+"; exonnum "1"; txlen "1861";
chr2	sragcm37_mid	exon	73144304	73144405	0.407890924917024	+	.	gene_id "ENSMUSG00000008226.15"; transcript_id "ENSMUSG00000008226.15_tx_2"; exon_id "chr2_73144304_73144405_+"; exonnum "2"; txlen "1834";
chr2	sragcm37_mid	exon	73144304	73144405	0.198872404798595	+	.	gene_id "ENSMUSG00000008226.15"; transcript_id "ENSMUSG00000008226.15_tx_3"; exon_id "chr2_73144304_73144405_+"; exonnum "2"; txlen "1861";
chr2	HAVANA	UTR	73145776	73145777	0	+	.	gene_id "ENSMUSG00000008226.15"; transcript_id "ENSMUST00000090811.11"; gene_type "protein_coding"; gene_name "Scrn3"; transcript_type "protein_coding"; transcript_name "Scrn3-201"; exon_number 2; exon_id "ENSMUSE00000387445.3"; level 2; protein_id "ENSMUSP00000088320.5"; transcript_support_level "1"; mgi_id "MGI:1921866"; tag "basic"; tag "Ensembl_canonical"; tag "GENCODE_Primary"; tag "appris_principal_1"; tag "CCDS"; ccdsid "CCDS16128.1"; havana_gene "OTTMUSG00000013431.1"; havana_transcript "OTTMUST00000032460.1";
chr2	HAVANA	UTR	73145776	73145777	0	+	.	gene_id "ENSMUSG00000008226.15"; transcript_id "ENSMUST00000112050.2"; gene_type "protein_coding"; gene_name "Scrn3"; transcript_type "protein_coding"; transcript_name "Scrn3-202"; exon_number 2; exon_id "ENSMUSE00000387445.3"; level 2; protein_id "ENSMUSP00000107681.2"; transcript_support_level "1"; mgi_id "MGI:1921866"; tag "basic"; havana_gene "OTTMUSG00000013431.1"; havana_transcript "OTTMUST00000032462.1";
chr2	HAVANA	exon	73145776	73145936	0	+	.	gene_id "ENSMUSG00000008226.15"; transcript_id "ENSMUST00000090811.11"; gene_type "protein_coding"; gene_name "Scrn3"; transcript_type "protein_coding"; transcript_name "Scrn3-201"; exon_number 2; exon_id "ENSMUSE00000387445.3"; level 2; protein_id "ENSMUSP00000088320.5"; transcript_support_level "1"; mgi_id "MGI:1921866"; tag "basic"; tag "Ensembl_canonical"; tag "GENCODE_Primary"; tag "appris_principal_1"; tag "CCDS"; ccdsid "CCDS16128.1"; havana_gene "OTTMUSG00000013431.1"; havana_transcript "OTTMUST00000032460.1";
chr2	HAVANA	exon	73145776	73145936	0	+	.	gene_id "ENSMUSG00000008226.15"; transcript_id "ENSMUST00000112050.2"; gene_type "protein_coding"; gene_name "Scrn3"; transcript_type "protein_coding"; transcript_name "Scrn3-202"; exon_number 2; exon_id "ENSMUSE00000387445.3"; level 2; protein_id "ENSMUSP00000107681.2"; transcript_support_level "1"; mgi_id "MGI:1921866"; tag "basic"; havana_gene "OTTMUSG00000013431.1"; havana_transcript "OTTMUST00000032462.1";
chr2	ENSEMBL_gcm37	exon	73145776	73145936	0.407890924917024	+	.	gene_id "ENSMUSG00000008226.15"; transcript_id "ENSMUSG00000008226.15_tx_2"; exon_id "chr2_73145776_73145936_+"; exonnum "3"; txlen "1834";
chr2	ENSEMBL_gcm37	exon	73145776	73145936	0.198872404798595	+	.	gene_id "ENSMUSG00000008226.15"; transcript_id "ENSMUSG00000008226.15_tx_3"; exon_id "chr2_73145776_73145936_+"; exonnum "3"; txlen "1861";
chr2	HAVANA	exon	73145776	73146145	0	+	.	gene_id "ENSMUSG00000008226.15"; transcript_id "ENSMUST00000155019.8"; gene_type "protein_coding"; gene_name "Scrn3"; transcript_type "protein_coding_CDS_not_defined"; transcript_name "Scrn3-206"; exon_number 2; exon_id "ENSMUSE00000838101.2"; level 2; transcript_support_level "2"; mgi_id "MGI:1921866"; havana_gene "OTTMUSG00000013431.1"; havana_transcript "OTTMUST00000032463.1";
chr2	HAVANA	start_codon	73145778	73145780	0	+	0	gene_id "ENSMUSG00000008226.15"; transcript_id "ENSMUST00000090811.11"; gene_type "protein_coding"; gene_name "Scrn3"; transcript_type "protein_coding"; transcript_name "Scrn3-201"; exon_number 2; exon_id "ENSMUSE00000387445.3"; level 2; protein_id "ENSMUSP00000088320.5"; transcript_support_level "1"; mgi_id "MGI:1921866"; tag "basic"; tag "Ensembl_canonical"; tag "GENCODE_Primary"; tag "appris_principal_1"; tag "CCDS"; ccdsid "CCDS16128.1"; havana_gene "OTTMUSG00000013431.1"; havana_transcript "OTTMUST00000032460.1";
chr2	HAVANA	start_codon	73145778	73145780	0	+	0	gene_id "ENSMUSG00000008226.15"; transcript_id "ENSMUST00000112050.2"; gene_type "protein_coding"; gene_name "Scrn3"; transcript_type "protein_coding"; transcript_name "Scrn3-202"; exon_number 2; exon_id "ENSMUSE00000387445.3"; level 2; protein_id "ENSMUSP00000107681.2"; transcript_support_level "1"; mgi_id "MGI:1921866"; tag "basic"; havana_gene "OTTMUSG00000013431.1"; havana_transcript "OTTMUST00000032462.1";
chr2	HAVANA	CDS	73145778	73145936	0	+	0	gene_id "ENSMUSG00000008226.15"; transcript_id "ENSMUST00000090811.11"; gene_type "protein_coding"; gene_name "Scrn3"; transcript_type "protein_coding"; transcript_name "Scrn3-201"; exon_number 2; exon_id "ENSMUSE00000387445.3"; level 2; protein_id "ENSMUSP00000088320.5"; transcript_support_level "1"; mgi_id "MGI:1921866"; tag "basic"; tag "Ensembl_canonical"; tag "GENCODE_Primary"; tag "appris_principal_1"; tag "CCDS"; ccdsid "CCDS16128.1"; havana_gene "OTTMUSG00000013431.1"; havana_transcript "OTTMUST00000032460.1";
chr2	HAVANA	CDS	73145778	73145936	0	+	0	gene_id "ENSMUSG00000008226.15"; transcript_id "ENSMUST00000112050.2"; gene_type "protein_coding"; gene_name "Scrn3"; transcript_type "protein_coding"; transcript_name "Scrn3-202"; exon_number 2; exon_id "ENSMUSE00000387445.3"; level 2; protein_id "ENSMUSP00000107681.2"; transcript_support_level "1"; mgi_id "MGI:1921866"; tag "basic"; havana_gene "OTTMUSG00000013431.1"; havana_transcript "OTTMUST00000032462.1";
chr2	HAVANA	exon	73145781	73145936	0	+	.	gene_id "ENSMUSG00000008226.15"; transcript_id "ENSMUST00000154158.8"; gene_type "protein_coding"; gene_name "Scrn3"; transcript_type "protein_coding_CDS_not_defined"; transcript_name "Scrn3-205"; exon_number 2; exon_id "ENSMUSE00000716004.3"; level 2; transcript_support_level "3"; mgi_id "MGI:1921866"; havana_gene "OTTMUSG00000013431.1"; havana_transcript "OTTMUST00000032464.1";
chr2	HAVANA	exon	73145781	73145936	0	+	.	gene_id "ENSMUSG00000008226.15"; transcript_id "ENSMUST00000139926.2"; gene_type "protein_coding"; gene_name "Scrn3"; transcript_type "protein_coding_CDS_not_defined"; transcript_name "Scrn3-204"; exon_number 2; exon_id "ENSMUSE00000716004.3"; level 2; transcript_support_level "3"; mgi_id "MGI:1921866"; havana_gene "OTTMUSG00000013431.1"; havana_transcript "OTTMUST00000032465.1";
chr2	HAVANA	exon	73148590	73148771	0	+	.	gene_id "ENSMUSG00000008226.15"; transcript_id "ENSMUST00000090811.11"; gene_type "protein_coding"; gene_name "Scrn3"; transcript_type "protein_coding"; transcript_name "Scrn3-201"; exon_number 3; exon_id "ENSMUSE00001271539.2"; level 2; protein_id "ENSMUSP00000088320.5"; transcript_support_level "1"; mgi_id "MGI:1921866"; tag "basic"; tag "Ensembl_canonical"; tag "GENCODE_Primary"; tag "appris_principal_1"; tag "CCDS"; ccdsid "CCDS16128.1"; havana_gene "OTTMUSG00000013431.1"; havana_transcript "OTTMUST00000032460.1";
chr2	HAVANA	CDS	73148590	73148771	0	+	0	gene_id "ENSMUSG00000008226.15"; transcript_id "ENSMUST00000090811.11"; gene_type "protein_coding"; gene_name "Scrn3"; transcript_type "protein_coding"; transcript_name "Scrn3-201"; exon_number 3; exon_id "ENSMUSE00001271539.2"; level 2; protein_id "ENSMUSP00000088320.5"; transcript_support_level "1"; mgi_id "MGI:1921866"; tag "basic"; tag "Ensembl_canonical"; tag "GENCODE_Primary"; tag "appris_principal_1"; tag "CCDS"; ccdsid "CCDS16128.1"; havana_gene "OTTMUSG00000013431.1"; havana_transcript "OTTMUST00000032460.1";
chr2	HAVANA	exon	73148590	73148771	0	+	.	gene_id "ENSMUSG00000008226.15"; transcript_id "ENSMUST00000112050.2"; gene_type "protein_coding"; gene_name "Scrn3"; transcript_type "protein_coding"; transcript_name "Scrn3-202"; exon_number 3; exon_id "ENSMUSE00001271539.2"; level 2; protein_id "ENSMUSP00000107681.2"; transcript_support_level "1"; mgi_id "MGI:1921866"; tag "basic"; havana_gene "OTTMUSG00000013431.1"; havana_transcript "OTTMUST00000032462.1";
chr2	HAVANA	CDS	73148590	73148771	0	+	0	gene_id "ENSMUSG00000008226.15"; transcript_id "ENSMUST00000112050.2"; gene_type "protein_coding"; gene_name "Scrn3"; transcript_type "protein_coding"; transcript_name "Scrn3-202"; exon_number 3; exon_id "ENSMUSE00001271539.2"; level 2; protein_id "ENSMUSP00000107681.2"; transcript_support_level "1"; mgi_id "MGI:1921866"; tag "basic"; havana_gene "OTTMUSG00000013431.1"; havana_transcript "OTTMUST00000032462.1";
chr2	HAVANA	exon	73148590	73148771	0	+	.	gene_id "ENSMUSG00000008226.15"; transcript_id "ENSMUST00000139926.2"; gene_type "protein_coding"; gene_name "Scrn3"; transcript_type "protein_coding_CDS_not_defined"; transcript_name "Scrn3-204"; exon_number 3; exon_id "ENSMUSE00001287587.2"; level 2; transcript_support_level "3"; mgi_id "MGI:1921866"; havana_gene "OTTMUSG00000013431.1"; havana_transcript "OTTMUST00000032465.1";
chr2	ENSEMBL_gcm37	exon	73148590	73148771	0.407890924917024	+	.	gene_id "ENSMUSG00000008226.15"; transcript_id "ENSMUSG00000008226.15_tx_2"; exon_id "chr2_73148590_73148771_+"; exonnum "4"; txlen "1834";
chr2	ENSEMBL_gcm37	exon	73148590	73148771	0.198872404798595	+	.	gene_id "ENSMUSG00000008226.15"; transcript_id "ENSMUSG00000008226.15_tx_3"; exon_id "chr2_73148590_73148771_+"; exonnum "4"; txlen "1861";
chr2	HAVANA	exon	73149647	73149843	0	+	.	gene_id "ENSMUSG00000008226.15"; transcript_id "ENSMUST00000090811.11"; gene_type "protein_coding"; gene_name "Scrn3"; transcript_type "protein_coding"; transcript_name "Scrn3-201"; exon_number 4; exon_id "ENSMUSE00001301939.2"; level 2; protein_id "ENSMUSP00000088320.5"; transcript_support_level "1"; mgi_id "MGI:1921866"; tag "basic"; tag "Ensembl_canonical"; tag "GENCODE_Primary"; tag "appris_principal_1"; tag "CCDS"; ccdsid "CCDS16128.1"; havana_gene "OTTMUSG00000013431.1"; havana_transcript "OTTMUST00000032460.1";
chr2	HAVANA	CDS	73149647	73149843	0	+	1	gene_id "ENSMUSG00000008226.15"; transcript_id "ENSMUST00000090811.11"; gene_type "protein_coding"; gene_name "Scrn3"; transcript_type "protein_coding"; transcript_name "Scrn3-201"; exon_number 4; exon_id "ENSMUSE00001301939.2"; level 2; protein_id "ENSMUSP00000088320.5"; transcript_support_level "1"; mgi_id "MGI:1921866"; tag "basic"; tag "Ensembl_canonical"; tag "GENCODE_Primary"; tag "appris_principal_1"; tag "CCDS"; ccdsid "CCDS16128.1"; havana_gene "OTTMUSG00000013431.1"; havana_transcript "OTTMUST00000032460.1";
chr2	HAVANA	exon	73149647	73149843	0	+	.	gene_id "ENSMUSG00000008226.15"; transcript_id "ENSMUST00000154158.8"; gene_type "protein_coding"; gene_name "Scrn3"; transcript_type "protein_coding_CDS_not_defined"; transcript_name "Scrn3-205"; exon_number 3; exon_id "ENSMUSE00001205357.2"; level 2; transcript_support_level "3"; mgi_id "MGI:1921866"; havana_gene "OTTMUSG00000013431.1"; havana_transcript "OTTMUST00000032464.1";
chr2	HAVANA	exon	73149647	73149843	0	+	.	gene_id "ENSMUSG00000008226.15"; transcript_id "ENSMUST00000139926.2"; gene_type "protein_coding"; gene_name "Scrn3"; transcript_type "protein_coding_CDS_not_defined"; transcript_name "Scrn3-204"; exon_number 4; exon_id "ENSMUSE00001205357.2"; level 2; transcript_support_level "3"; mgi_id "MGI:1921866"; havana_gene "OTTMUSG00000013431.1"; havana_transcript "OTTMUST00000032465.1";
chr2	ENSEMBL_gcm37	exon	73149647	73149843	0.407890924917024	+	.	gene_id "ENSMUSG00000008226.15"; transcript_id "ENSMUSG00000008226.15_tx_2"; exon_id "chr2_73149647_73149843_+"; exonnum "5"; txlen "1834";
chr2	ENSEMBL_gcm37	exon	73149647	73149843	0.198872404798595	+	.	gene_id "ENSMUSG00000008226.15"; transcript_id "ENSMUSG00000008226.15_tx_3"; exon_id "chr2_73149647_73149843_+"; exonnum "5"; txlen "1861";
chr2	HAVANA	CDS	73149647	73149872	0	+	1	gene_id "ENSMUSG00000008226.15"; transcript_id "ENSMUST00000112050.2"; gene_type "protein_coding"; gene_name "Scrn3"; transcript_type "protein_coding"; transcript_name "Scrn3-202"; exon_number 4; exon_id "ENSMUSE00000690263.2"; level 2; protein_id "ENSMUSP00000107681.2"; transcript_support_level "1"; mgi_id "MGI:1921866"; tag "basic"; havana_gene "OTTMUSG00000013431.1"; havana_transcript "OTTMUST00000032462.1";
chr2	HAVANA	exon	73149647	73151140	0	+	.	gene_id "ENSMUSG00000008226.15"; transcript_id "ENSMUST00000112050.2"; gene_type "protein_coding"; gene_name "Scrn3"; transcript_type "protein_coding"; transcript_name "Scrn3-202"; exon_number 4; exon_id "ENSMUSE00000690263.2"; level 2; protein_id "ENSMUSP00000107681.2"; transcript_support_level "1"; mgi_id "MGI:1921866"; tag "basic"; havana_gene "OTTMUSG00000013431.1"; havana_transcript "OTTMUST00000032462.1";
chr2	HAVANA	exon	73149744	73149845	0	+	.	gene_id "ENSMUSG00000008226.15"; transcript_id "ENSMUST00000123621.2"; gene_type "protein_coding"; gene_name "Scrn3"; transcript_type "protein_coding_CDS_not_defined"; transcript_name "Scrn3-203"; exon_number 1; exon_id "ENSMUSE00000843654.2"; level 2; transcript_support_level "5"; mgi_id "MGI:1921866"; havana_gene "OTTMUSG00000013431.1"; havana_transcript "OTTMUST00000032461.1";
chr2	HAVANA	transcript	73149744	73166643	0	+	.	gene_id "ENSMUSG00000008226.15"; transcript_id "ENSMUST00000123621.2"; gene_type "protein_coding"; gene_name "Scrn3"; transcript_type "protein_coding_CDS_not_defined"; transcript_name "Scrn3-203"; level 2; transcript_support_level "5"; mgi_id "MGI:1921866"; havana_gene "OTTMUSG00000013431.1"; havana_transcript "OTTMUST00000032461.1";
chr2	HAVANA	stop_codon	73149873	73149875	0	+	0	gene_id "ENSMUSG00000008226.15"; transcript_id "ENSMUST00000112050.2"; gene_type "protein_coding"; gene_name "Scrn3"; transcript_type "protein_coding"; transcript_name "Scrn3-202"; exon_number 4; exon_id "ENSMUSE00000690263.2"; level 2; protein_id "ENSMUSP00000107681.2"; transcript_support_level "1"; mgi_id "MGI:1921866"; tag "basic"; havana_gene "OTTMUSG00000013431.1"; havana_transcript "OTTMUST00000032462.1";
chr2	HAVANA	UTR	73149873	73151140	0	+	.	gene_id "ENSMUSG00000008226.15"; transcript_id "ENSMUST00000112050.2"; gene_type "protein_coding"; gene_name "Scrn3"; transcript_type "protein_coding"; transcript_name "Scrn3-202"; exon_number 4; exon_id "ENSMUSE00000690263.2"; level 2; protein_id "ENSMUSP00000107681.2"; transcript_support_level "1"; mgi_id "MGI:1921866"; tag "basic"; havana_gene "OTTMUSG00000013431.1"; havana_transcript "OTTMUST00000032462.1";
chr2	HAVANA	exon	73152329	73152366	0	+	.	gene_id "ENSMUSG00000008226.15"; transcript_id "ENSMUST00000139926.2"; gene_type "protein_coding"; gene_name "Scrn3"; transcript_type "protein_coding_CDS_not_defined"; transcript_name "Scrn3-204"; exon_number 5; exon_id "ENSMUSE00000736190.2"; level 2; transcript_support_level "3"; mgi_id "MGI:1921866"; havana_gene "OTTMUSG00000013431.1"; havana_transcript "OTTMUST00000032465.1";
chr2	HAVANA	exon	73152329	73152538	0	+	.	gene_id "ENSMUSG00000008226.15"; transcript_id "ENSMUST00000090811.11"; gene_type "protein_coding"; gene_name "Scrn3"; transcript_type "protein_coding"; transcript_name "Scrn3-201"; exon_number 5; exon_id "ENSMUSE00001275966.2"; level 2; protein_id "ENSMUSP00000088320.5"; transcript_support_level "1"; mgi_id "MGI:1921866"; tag "basic"; tag "Ensembl_canonical"; tag "GENCODE_Primary"; tag "appris_principal_1"; tag "CCDS"; ccdsid "CCDS16128.1"; havana_gene "OTTMUSG00000013431.1"; havana_transcript "OTTMUST00000032460.1";
chr2	HAVANA	CDS	73152329	73152538	0	+	2	gene_id "ENSMUSG00000008226.15"; transcript_id "ENSMUST00000090811.11"; gene_type "protein_coding"; gene_name "Scrn3"; transcript_type "protein_coding"; transcript_name "Scrn3-201"; exon_number 5; exon_id "ENSMUSE00001275966.2"; level 2; protein_id "ENSMUSP00000088320.5"; transcript_support_level "1"; mgi_id "MGI:1921866"; tag "basic"; tag "Ensembl_canonical"; tag "GENCODE_Primary"; tag "appris_principal_1"; tag "CCDS"; ccdsid "CCDS16128.1"; havana_gene "OTTMUSG00000013431.1"; havana_transcript "OTTMUST00000032460.1";
chr2	HAVANA	exon	73152329	73152538	0	+	.	gene_id "ENSMUSG00000008226.15"; transcript_id "ENSMUST00000154158.8"; gene_type "protein_coding"; gene_name "Scrn3"; transcript_type "protein_coding_CDS_not_defined"; transcript_name "Scrn3-205"; exon_number 4; exon_id "ENSMUSE00001226350.2"; level 2; transcript_support_level "3"; mgi_id "MGI:1921866"; havana_gene "OTTMUSG00000013431.1"; havana_transcript "OTTMUST00000032464.1";
chr2	HAVANA	exon	73152329	73152538	0	+	.	gene_id "ENSMUSG00000008226.15"; transcript_id "ENSMUST00000123621.2"; gene_type "protein_coding"; gene_name "Scrn3"; transcript_type "protein_coding_CDS_not_defined"; transcript_name "Scrn3-203"; exon_number 2; exon_id "ENSMUSE00001226350.2"; level 2; transcript_support_level "5"; mgi_id "MGI:1921866"; havana_gene "OTTMUSG00000013431.1"; havana_transcript "OTTMUST00000032461.1";
chr2	ENSEMBL_gcm37	exon	73152329	73152538	0.407890924917024	+	.	gene_id "ENSMUSG00000008226.15"; transcript_id "ENSMUSG00000008226.15_tx_2"; exon_id "chr2_73152329_73152538_+"; exonnum "6"; txlen "1834";
chr2	ENSEMBL_gcm37	exon	73152329	73152538	0.198872404798595	+	.	gene_id "ENSMUSG00000008226.15"; transcript_id "ENSMUSG00000008226.15_tx_3"; exon_id "chr2_73152329_73152538_+"; exonnum "6"; txlen "1861";
chr2	HAVANA	exon	73160107	73160146	0	+	.	gene_id "ENSMUSG00000008226.15"; transcript_id "ENSMUST00000154158.8"; gene_type "protein_coding"; gene_name "Scrn3"; transcript_type "protein_coding_CDS_not_defined"; transcript_name "Scrn3-205"; exon_number 5; exon_id "ENSMUSE00000736184.2"; level 2; transcript_support_level "3"; mgi_id "MGI:1921866"; havana_gene "OTTMUSG00000013431.1"; havana_transcript "OTTMUST00000032464.1";
chr2	HAVANA	exon	73160107	73160269	0	+	.	gene_id "ENSMUSG00000008226.15"; transcript_id "ENSMUST00000090811.11"; gene_type "protein_coding"; gene_name "Scrn3"; transcript_type "protein_coding"; transcript_name "Scrn3-201"; exon_number 6; exon_id "ENSMUSE00001295581.2"; level 2; protein_id "ENSMUSP00000088320.5"; transcript_support_level "1"; mgi_id "MGI:1921866"; tag "basic"; tag "Ensembl_canonical"; tag "GENCODE_Primary"; tag "appris_principal_1"; tag "CCDS"; ccdsid "CCDS16128.1"; havana_gene "OTTMUSG00000013431.1"; havana_transcript "OTTMUST00000032460.1";
chr2	HAVANA	CDS	73160107	73160269	0	+	2	gene_id "ENSMUSG00000008226.15"; transcript_id "ENSMUST00000090811.11"; gene_type "protein_coding"; gene_name "Scrn3"; transcript_type "protein_coding"; transcript_name "Scrn3-201"; exon_number 6; exon_id "ENSMUSE00001295581.2"; level 2; protein_id "ENSMUSP00000088320.5"; transcript_support_level "1"; mgi_id "MGI:1921866"; tag "basic"; tag "Ensembl_canonical"; tag "GENCODE_Primary"; tag "appris_principal_1"; tag "CCDS"; ccdsid "CCDS16128.1"; havana_gene "OTTMUSG00000013431.1"; havana_transcript "OTTMUST00000032460.1";
chr2	HAVANA	exon	73160107	73160269	0	+	.	gene_id "ENSMUSG00000008226.15"; transcript_id "ENSMUST00000123621.2"; gene_type "protein_coding"; gene_name "Scrn3"; transcript_type "protein_coding_CDS_not_defined"; transcript_name "Scrn3-203"; exon_number 3; exon_id "ENSMUSE00001263677.2"; level 2; transcript_support_level "5"; mgi_id "MGI:1921866"; havana_gene "OTTMUSG00000013431.1"; havana_transcript "OTTMUST00000032461.1";
chr2	ENSEMBL_gcm37	exon	73160107	73160269	0.407890924917024	+	.	gene_id "ENSMUSG00000008226.15"; transcript_id "ENSMUSG00000008226.15_tx_2"; exon_id "chr2_73160107_73160269_+"; exonnum "7"; txlen "1834";
chr2	ENSEMBL_gcm37	exon	73160107	73160269	0.198872404798595	+	.	gene_id "ENSMUSG00000008226.15"; transcript_id "ENSMUSG00000008226.15_tx_3"; exon_id "chr2_73160107_73160269_+"; exonnum "7"; txlen "1861";
chr2	HAVANA	exon	73161327	73161501	0	+	.	gene_id "ENSMUSG00000008226.15"; transcript_id "ENSMUST00000090811.11"; gene_type "protein_coding"; gene_name "Scrn3"; transcript_type "protein_coding"; transcript_name "Scrn3-201"; exon_number 7; exon_id "ENSMUSE00001308155.2"; level 2; protein_id "ENSMUSP00000088320.5"; transcript_support_level "1"; mgi_id "MGI:1921866"; tag "basic"; tag "Ensembl_canonical"; tag "GENCODE_Primary"; tag "appris_principal_1"; tag "CCDS"; ccdsid "CCDS16128.1"; havana_gene "OTTMUSG00000013431.1"; havana_transcript "OTTMUST00000032460.1";
chr2	HAVANA	CDS	73161327	73161501	0	+	1	gene_id "ENSMUSG00000008226.15"; transcript_id "ENSMUST00000090811.11"; gene_type "protein_coding"; gene_name "Scrn3"; transcript_type "protein_coding"; transcript_name "Scrn3-201"; exon_number 7; exon_id "ENSMUSE00001308155.2"; level 2; protein_id "ENSMUSP00000088320.5"; transcript_support_level "1"; mgi_id "MGI:1921866"; tag "basic"; tag "Ensembl_canonical"; tag "GENCODE_Primary"; tag "appris_principal_1"; tag "CCDS"; ccdsid "CCDS16128.1"; havana_gene "OTTMUSG00000013431.1"; havana_transcript "OTTMUST00000032460.1";
chr2	HAVANA	exon	73161327	73161501	0	+	.	gene_id "ENSMUSG00000008226.15"; transcript_id "ENSMUST00000123621.2"; gene_type "protein_coding"; gene_name "Scrn3"; transcript_type "protein_coding_CDS_not_defined"; transcript_name "Scrn3-203"; exon_number 4; exon_id "ENSMUSE00001250557.2"; level 2; transcript_support_level "5"; mgi_id "MGI:1921866"; havana_gene "OTTMUSG00000013431.1"; havana_transcript "OTTMUST00000032461.1";
chr2	ENSEMBL_gcm37	exon	73161327	73161501	0.407890924917024	+	.	gene_id "ENSMUSG00000008226.15"; transcript_id "ENSMUSG00000008226.15_tx_2"; exon_id "chr2_73161327_73161501_+"; exonnum "8"; txlen "1834";
chr2	ENSEMBL_gcm37	exon	73161327	73161501	0.198872404798595	+	.	gene_id "ENSMUSG00000008226.15"; transcript_id "ENSMUSG00000008226.15_tx_3"; exon_id "chr2_73161327_73161501_+"; exonnum "8"; txlen "1861";
chr2	HAVANA	CDS	73166055	73166222	0	+	0	gene_id "ENSMUSG00000008226.15"; transcript_id "ENSMUST00000090811.11"; gene_type "protein_coding"; gene_name "Scrn3"; transcript_type "protein_coding"; transcript_name "Scrn3-201"; exon_number 8; exon_id "ENSMUSE00000756171.2"; level 2; protein_id "ENSMUSP00000088320.5"; transcript_support_level "1"; mgi_id "MGI:1921866"; tag "basic"; tag "Ensembl_canonical"; tag "GENCODE_Primary"; tag "appris_principal_1"; tag "CCDS"; ccdsid "CCDS16128.1"; havana_gene "OTTMUSG00000013431.1"; havana_transcript "OTTMUST00000032460.1";
chr2	HAVANA	exon	73166055	73166643	0	+	.	gene_id "ENSMUSG00000008226.15"; transcript_id "ENSMUST00000123621.2"; gene_type "protein_coding"; gene_name "Scrn3"; transcript_type "protein_coding_CDS_not_defined"; transcript_name "Scrn3-203"; exon_number 5; exon_id "ENSMUSE00000566298.5"; level 2; transcript_support_level "5"; mgi_id "MGI:1921866"; havana_gene "OTTMUSG00000013431.1"; havana_transcript "OTTMUST00000032461.1";
chr2	ENSEMBL_gcm37	exon	73166055	73166643	0.407890924917024	+	.	gene_id "ENSMUSG00000008226.15"; transcript_id "ENSMUSG00000008226.15_tx_2"; exon_id "chr2_73166055_73166643_+"; exonnum "9"; txlen "1834";
chr2	ENSEMBL_gcm37	exon	73166055	73166643	0.198872404798595	+	.	gene_id "ENSMUSG00000008226.15"; transcript_id "ENSMUSG00000008226.15_tx_3"; exon_id "chr2_73166055_73166643_+"; exonnum "9"; txlen "1861";
chr2	HAVANA	exon	73166055	73168162	0	+	.	gene_id "ENSMUSG00000008226.15"; transcript_id "ENSMUST00000090811.11"; gene_type "protein_coding"; gene_name "Scrn3"; transcript_type "protein_coding"; transcript_name "Scrn3-201"; exon_number 8; exon_id "ENSMUSE00000756171.2"; level 2; protein_id "ENSMUSP00000088320.5"; transcript_support_level "1"; mgi_id "MGI:1921866"; tag "basic"; tag "Ensembl_canonical"; tag "GENCODE_Primary"; tag "appris_principal_1"; tag "CCDS"; ccdsid "CCDS16128.1"; havana_gene "OTTMUSG00000013431.1"; havana_transcript "OTTMUST00000032460.1";
chr2	HAVANA	stop_codon	73166223	73166225	0	+	0	gene_id "ENSMUSG00000008226.15"; transcript_id "ENSMUST00000090811.11"; gene_type "protein_coding"; gene_name "Scrn3"; transcript_type "protein_coding"; transcript_name "Scrn3-201"; exon_number 8; exon_id "ENSMUSE00000756171.2"; level 2; protein_id "ENSMUSP00000088320.5"; transcript_support_level "1"; mgi_id "MGI:1921866"; tag "basic"; tag "Ensembl_canonical"; tag "GENCODE_Primary"; tag "appris_principal_1"; tag "CCDS"; ccdsid "CCDS16128.1"; havana_gene "OTTMUSG00000013431.1"; havana_transcript "OTTMUST00000032460.1";
chr2	HAVANA	UTR	73166223	73168162	0	+	.	gene_id "ENSMUSG00000008226.15"; transcript_id "ENSMUST00000090811.11"; gene_type "protein_coding"; gene_name "Scrn3"; transcript_type "protein_coding"; transcript_name "Scrn3-201"; exon_number 8; exon_id "ENSMUSE00000756171.2"; level 2; protein_id "ENSMUSP00000088320.5"; transcript_support_level "1"; mgi_id "MGI:1921866"; tag "basic"; tag "Ensembl_canonical"; tag "GENCODE_Primary"; tag "appris_principal_1"; tag "CCDS"; ccdsid "CCDS16128.1"; havana_gene "OTTMUSG00000013431.1"; havana_transcript "OTTMUST00000032460.1";
chr2	sragcm37_es	exon	73174265	73174337	0.0569028146583869	+	.	gene_id "sragcm37_gene_3889"; transcript_id "sragcm37_gene_3889_tx_2"; exon_id "chr2_73174265_73174337_+"; exonnum "1"; txlen "541";
chr2	sragcm37_es	exon	73174481	73174945	0.00605338596016939	+	.	gene_id "sragcm37_gene_3889"; transcript_id "sragcm37_gene_3889_tx_5"; exon_id "chr2_73174481_73174945_+"; exonnum "1"; txlen "933";
chr2	sragcm37_mid	exon	73175234	73175424	0.0569028146583869	+	.	gene_id "sragcm37_gene_3889"; transcript_id "sragcm37_gene_3889_tx_2"; exon_id "chr2_73175234_73175424_+"; exonnum "2"; txlen "541";
chr2	sragcm37_mid	exon	73175234	73175424	0.00605338596016939	+	.	gene_id "sragcm37_gene_3889"; transcript_id "sragcm37_gene_3889_tx_5"; exon_id "chr2_73175234_73175424_+"; exonnum "2"; txlen "933";
chr2	sragcm37_mid	exon	73175617	73175719	0.0569028146583869	+	.	gene_id "sragcm37_gene_3889"; transcript_id "sragcm37_gene_3889_tx_2"; exon_id "chr2_73175617_73175719_+"; exonnum "3"; txlen "541";
chr2	sragcm37_mid	exon	73175617	73175719	0.00605338596016939	+	.	gene_id "sragcm37_gene_3889"; transcript_id "sragcm37_gene_3889_tx_5"; exon_id "chr2_73175617_73175719_+"; exonnum "3"; txlen "933";
chr2	sragcm37_ss	exon	73178218	73178391	0.0569028146583869	+	.	gene_id "sragcm37_gene_3889"; transcript_id "sragcm37_gene_3889_tx_2"; exon_id "chr2_73178218_73178391_+"; exonnum "4"; txlen "541";
chr2	sragcm37_ss	exon	73178218	73178391	0.00605338596016939	+	.	gene_id "sragcm37_gene_3889"; transcript_id "sragcm37_gene_3889_tx_5"; exon_id "chr2_73178218_73178391_+"; exonnum "4"; txlen "933";
chr2	HAVANA	exon	73187612	73187714	0	+	.	gene_id "ENSMUSG00000085519.3"; transcript_id "ENSMUST00000150705.2"; gene_type "lncRNA"; gene_name "Gm13703"; transcript_type "lncRNA"; transcript_name "Gm13703-201"; exon_number 1; exon_id "ENSMUSE00000788411.2"; level 2; transcript_support_level "2"; mgi_id "MGI:3651307"; tag "Ensembl_canonical"; tag "GENCODE_Primary"; havana_gene "OTTMUSG00000013424.1"; havana_transcript "OTTMUST00000032435.1";
chr2	HAVANA	transcript	73187612	73194677	0	+	.	gene_id "ENSMUSG00000085519.3"; transcript_id "ENSMUST00000150705.2"; gene_type "lncRNA"; gene_name "Gm13703"; transcript_type "lncRNA"; transcript_name "Gm13703-201"; level 2; transcript_support_level "2"; mgi_id "MGI:3651307"; tag "Ensembl_canonical"; tag "GENCODE_Primary"; havana_gene "OTTMUSG00000013424.1"; havana_transcript "OTTMUST00000032435.1";
chr2	HAVANA	gene	73187612	73194860	0	+	.	gene_id "ENSMUSG00000085519.3"; gene_type "lncRNA"; gene_name "Gm13703"; level 2; mgi_id "MGI:3651307"; havana_gene "OTTMUSG00000013424.1";
chr2	sragcm37_es	exon	73188422	73188578	0.0168008226107289	+	.	gene_id "ENSMUSG00000085519.3"; transcript_id "ENSMUSG00000085519.3_tx_5"; exon_id "chr2_73188422_73188578_+"; exonnum "1"; txlen "653";
chr2	sragcm37_es	exon	73188772	73188876	0.0601345078324956	+	.	gene_id "ENSMUSG00000085519.3"; transcript_id "ENSMUSG00000085519.3_tx_4"; exon_id "chr2_73188772_73188876_+"; exonnum "1"; txlen "601";
chr2	HAVANA	exon	73189847	73190108	0	+	.	gene_id "ENSMUSG00000085519.3"; transcript_id "ENSMUST00000337036.1"; gene_type "lncRNA"; gene_name "Gm13703"; transcript_type "lncRNA"; transcript_name "Gm13703-202"; exon_number 1; exon_id "ENSMUSE00001664504.1"; level 2; mgi_id "MGI:3651307"; tag "basic"; tag "TAGENE"; havana_gene "OTTMUSG00000013424.1";
chr2	HAVANA	transcript	73189847	73194860	0	+	.	gene_id "ENSMUSG00000085519.3"; transcript_id "ENSMUST00000337036.1"; gene_type "lncRNA"; gene_name "Gm13703"; transcript_type "lncRNA"; transcript_name "Gm13703-202"; level 2; mgi_id "MGI:3651307"; tag "basic"; tag "TAGENE"; havana_gene "OTTMUSG00000013424.1";
chr2	sragcm37_mid	exon	73189959	73190108	0.0601345078324956	+	.	gene_id "ENSMUSG00000085519.3"; transcript_id "ENSMUSG00000085519.3_tx_4"; exon_id "chr2_73189959_73190108_+"; exonnum "2"; txlen "601";
chr2	sragcm37_mid	exon	73189959	73190108	0.0168008226107289	+	.	gene_id "ENSMUSG00000085519.3"; transcript_id "ENSMUSG00000085519.3_tx_5"; exon_id "chr2_73189959_73190108_+"; exonnum "2"; txlen "653";
chr2	HAVANA	exon	73194332	73194677	0	+	.	gene_id "ENSMUSG00000085519.3"; transcript_id "ENSMUST00000150705.2"; gene_type "lncRNA"; gene_name "Gm13703"; transcript_type "lncRNA"; transcript_name "Gm13703-201"; exon_number 2; exon_id "ENSMUSE00000839436.2"; level 2; transcript_support_level "2"; mgi_id "MGI:3651307"; tag "Ensembl_canonical"; tag "GENCODE_Primary"; havana_gene "OTTMUSG00000013424.1"; havana_transcript "OTTMUST00000032435.1";
chr2	ENSEMBL_gcm37	exon	73194332	73194677	0.0601345078324956	+	.	gene_id "ENSMUSG00000085519.3"; transcript_id "ENSMUSG00000085519.3_tx_4"; exon_id "chr2_73194332_73194677_+"; exonnum "3"; txlen "601";
chr2	ENSEMBL_gcm37	exon	73194332	73194677	0.0168008226107289	+	.	gene_id "ENSMUSG00000085519.3"; transcript_id "ENSMUSG00000085519.3_tx_5"; exon_id "chr2_73194332_73194677_+"; exonnum "3"; txlen "653";
chr2	HAVANA	exon	73194332	73194860	0	+	.	gene_id "ENSMUSG00000085519.3"; transcript_id "ENSMUST00000337036.1"; gene_type "lncRNA"; gene_name "Gm13703"; transcript_type "lncRNA"; transcript_name "Gm13703-202"; exon_number 2; exon_id "ENSMUSE00001664503.1"; level 2; mgi_id "MGI:3651307"; tag "basic"; tag "TAGENE"; havana_gene "OTTMUSG00000013424.1";
chr2	sragcm37_mid	exon	73198291	73198388	3.2970611240577	+	.	gene_id "ENSMUSG00000086546.3"; transcript_id "ENSMUSG00000086546.3_tx_1"; exon_id "chr2_73198291_73198388_+"; exonnum "1"; txlen "528";
chr2	sragcm37_mid	exon	73198291	73198388	0.602931551462038	+	.	gene_id "ENSMUSG00000086546.3"; transcript_id "ENSMUSG00000086546.3_tx_4"; exon_id "chr2_73198291_73198388_+"; exonnum "1"; txlen "672";
chr2	HAVANA	exon	73198337	73198388	0	+	.	gene_id "ENSMUSG00000086546.3"; transcript_id "ENSMUST00000336640.1"; gene_type "lncRNA"; gene_name "Gm13709"; transcript_type "lncRNA"; transcript_name "Gm13709-202"; exon_number 1; exon_id "ENSMUSE00001663734.1"; level 2; mgi_id "MGI:3651118"; tag "Ensembl_canonical"; tag "GENCODE_Primary"; tag "TAGENE"; havana_gene "OTTMUSG00000013437.1";
chr2	HAVANA	gene	73198337	73209642	0	+	.	gene_id "ENSMUSG00000086546.3"; gene_type "lncRNA"; gene_name "Gm13709"; level 2; mgi_id "MGI:3651118"; havana_gene "OTTMUSG00000013437.1";
chr2	HAVANA	transcript	73198337	73209642	0	+	.	gene_id "ENSMUSG00000086546.3"; transcript_id "ENSMUST00000336640.1"; gene_type "lncRNA"; gene_name "Gm13709"; transcript_type "lncRNA"; transcript_name "Gm13709-202"; level 2; mgi_id "MGI:3651118"; tag "Ensembl_canonical"; tag "GENCODE_Primary"; tag "TAGENE"; havana_gene "OTTMUSG00000013437.1";
chr2	HAVANA	exon	73201182	73201544	0	+	.	gene_id "ENSMUSG00000086546.3"; transcript_id "ENSMUST00000138573.3"; gene_type "lncRNA"; gene_name "Gm13709"; transcript_type "lncRNA"; transcript_name "Gm13709-201"; exon_number 1; exon_id "ENSMUSE00001663736.1"; level 2; transcript_support_level "1"; mgi_id "MGI:3651118"; tag "TAGENE"; havana_gene "OTTMUSG00000013437.1"; havana_transcript "OTTMUST00000032477.1";
chr2	HAVANA	transcript	73201182	73209642	0	+	.	gene_id "ENSMUSG00000086546.3"; transcript_id "ENSMUST00000138573.3"; gene_type "lncRNA"; gene_name "Gm13709"; transcript_type "lncRNA"; transcript_name "Gm13709-201"; level 2; transcript_support_level "1"; mgi_id "MGI:3651118"; tag "TAGENE"; havana_gene "OTTMUSG00000013437.1"; havana_transcript "OTTMUST00000032477.1";
chr2	HAVANA	exon	73201184	73201544	0	+	.	gene_id "ENSMUSG00000086546.3"; transcript_id "ENSMUST00000336641.1"; gene_type "lncRNA"; gene_name "Gm13709"; transcript_type "lncRNA"; transcript_name "Gm13709-203"; exon_number 1; exon_id "ENSMUSE00001663737.1"; level 2; mgi_id "MGI:3651118"; tag "basic"; tag "TAGENE"; havana_gene "OTTMUSG00000013437.1";
chr2	HAVANA	transcript	73201184	73209642	0	+	.	gene_id "ENSMUSG00000086546.3"; transcript_id "ENSMUST00000336641.1"; gene_type "lncRNA"; gene_name "Gm13709"; transcript_type "lncRNA"; transcript_name "Gm13709-203"; level 2; mgi_id "MGI:3651118"; tag "basic"; tag "TAGENE"; havana_gene "OTTMUSG00000013437.1";
chr2	sragcm37_mid	exon	73207899	73208149	0.602931551462038	+	.	gene_id "ENSMUSG00000086546.3"; transcript_id "ENSMUSG00000086546.3_tx_4"; exon_id "chr2_73207899_73208149_+"; exonnum "2"; txlen "672";
chr2	HAVANA	exon	73208043	73208149	0	+	.	gene_id "ENSMUSG00000086546.3"; transcript_id "ENSMUST00000336640.1"; gene_type "lncRNA"; gene_name "Gm13709"; transcript_type "lncRNA"; transcript_name "Gm13709-202"; exon_number 2; exon_id "ENSMUSE00001663733.1"; level 2; mgi_id "MGI:3651118"; tag "Ensembl_canonical"; tag "GENCODE_Primary"; tag "TAGENE"; havana_gene "OTTMUSG00000013437.1";
chr2	HAVANA	exon	73208043	73208149	0	+	.	gene_id "ENSMUSG00000086546.3"; transcript_id "ENSMUST00000336641.1"; gene_type "lncRNA"; gene_name "Gm13709"; transcript_type "lncRNA"; transcript_name "Gm13709-203"; exon_number 2; exon_id "ENSMUSE00001663733.1"; level 2; mgi_id "MGI:3651118"; tag "basic"; tag "TAGENE"; havana_gene "OTTMUSG00000013437.1";
chr2	ENSEMBL_gcm37	exon	73208043	73208149	3.2970611240577	+	.	gene_id "ENSMUSG00000086546.3"; transcript_id "ENSMUSG00000086546.3_tx_1"; exon_id "chr2_73208043_73208149_+"; exonnum "2"; txlen "528";
chr2	HAVANA	exon	73209320	73209642	0	+	.	gene_id "ENSMUSG00000086546.3"; transcript_id "ENSMUST00000336640.1"; gene_type "lncRNA"; gene_name "Gm13709"; transcript_type "lncRNA"; transcript_name "Gm13709-202"; exon_number 3; exon_id "ENSMUSE00001663735.1"; level 2; mgi_id "MGI:3651118"; tag "Ensembl_canonical"; tag "GENCODE_Primary"; tag "TAGENE"; havana_gene "OTTMUSG00000013437.1";
chr2	HAVANA	exon	73209320	73209642	0	+	.	gene_id "ENSMUSG00000086546.3"; transcript_id "ENSMUST00000138573.3"; gene_type "lncRNA"; gene_name "Gm13709"; transcript_type "lncRNA"; transcript_name "Gm13709-201"; exon_number 2; exon_id "ENSMUSE00001663735.1"; level 2; transcript_support_level "1"; mgi_id "MGI:3651118"; tag "TAGENE"; havana_gene "OTTMUSG00000013437.1"; havana_transcript "OTTMUST00000032477.1";
chr2	HAVANA	exon	73209320	73209642	0	+	.	gene_id "ENSMUSG00000086546.3"; transcript_id "ENSMUST00000336641.1"; gene_type "lncRNA"; gene_name "Gm13709"; transcript_type "lncRNA"; transcript_name "Gm13709-203"; exon_number 3; exon_id "ENSMUSE00001663735.1"; level 2; mgi_id "MGI:3651118"; tag "basic"; tag "TAGENE"; havana_gene "OTTMUSG00000013437.1";
chr2	ENSEMBL_gcm37	exon	73209320	73209642	3.2970611240577	+	.	gene_id "ENSMUSG00000086546.3"; transcript_id "ENSMUSG00000086546.3_tx_1"; exon_id "chr2_73209320_73209642_+"; exonnum "3"; txlen "528";
chr2	ENSEMBL_gcm37	exon	73209320	73209642	0.602931551462038	+	.	gene_id "ENSMUSG00000086546.3"; transcript_id "ENSMUSG00000086546.3_tx_4"; exon_id "chr2_73209320_73209642_+"; exonnum "3"; txlen "672";
chr2	HAVANA	exon	73217084	73217360	0	+	.	gene_id "ENSMUSG00000087176.3"; transcript_id "ENSMUST00000336431.1"; gene_type "lncRNA"; gene_name "D230022J07Rik"; transcript_type "lncRNA"; transcript_name "D230022J07Rik-209"; exon_number 1; exon_id "ENSMUSE00001663305.1"; level 2; mgi_id "MGI:2444095"; tag "TAGENE"; havana_gene "OTTMUSG00000013427.1";
chr2	HAVANA	transcript	73217084	73219057	0	+	.	gene_id "ENSMUSG00000087176.3"; transcript_id "ENSMUST00000336431.1"; gene_type "lncRNA"; gene_name "D230022J07Rik"; transcript_type "lncRNA"; transcript_name "D230022J07Rik-209"; level 2; mgi_id "MGI:2444095"; tag "TAGENE"; havana_gene "OTTMUSG00000013427.1";
chr2	HAVANA	gene	73217084	73262237	0	+	.	gene_id "ENSMUSG00000087176.3"; gene_type "lncRNA"; gene_name "D230022J07Rik"; level 2; mgi_id "MGI:2444095"; havana_gene "OTTMUSG00000013427.1";
chr2	HAVANA	exon	73217174	73217700	0	+	.	gene_id "ENSMUSG00000087176.3"; transcript_id "ENSMUST00000144735.3"; gene_type "lncRNA"; gene_name "D230022J07Rik"; transcript_type "lncRNA"; transcript_name "D230022J07Rik-201"; exon_number 1; exon_id "ENSMUSE00001663322.1"; level 2; transcript_support_level "1"; mgi_id "MGI:2444095"; tag "basic"; tag "TAGENE"; havana_gene "OTTMUSG00000013427.1"; havana_transcript "OTTMUST00000032445.1";
chr2	HAVANA	transcript	73217174	73250842	0	+	.	gene_id "ENSMUSG00000087176.3"; transcript_id "ENSMUST00000144735.3"; gene_type "lncRNA"; gene_name "D230022J07Rik"; transcript_type "lncRNA"; transcript_name "D230022J07Rik-201"; level 2; transcript_support_level "1"; mgi_id "MGI:2444095"; tag "basic"; tag "TAGENE"; havana_gene "OTTMUSG00000013427.1"; havana_transcript "OTTMUST00000032445.1";
chr2	HAVANA	exon	73217189	73217700	0	+	.	gene_id "ENSMUSG00000087176.3"; transcript_id "ENSMUST00000336430.1"; gene_type "lncRNA"; gene_name "D230022J07Rik"; transcript_type "lncRNA"; transcript_name "D230022J07Rik-208"; exon_number 1; exon_id "ENSMUSE00001663311.1"; level 2; mgi_id "MGI:2444095"; tag "TAGENE"; havana_gene "OTTMUSG00000013427.1";
chr2	HAVANA	transcript	73217189	73219366	0	+	.	gene_id "ENSMUSG00000087176.3"; transcript_id "ENSMUST00000336430.1"; gene_type "lncRNA"; gene_name "D230022J07Rik"; transcript_type "lncRNA"; transcript_name "D230022J07Rik-208"; level 2; mgi_id "MGI:2444095"; tag "TAGENE"; havana_gene "OTTMUSG00000013427.1";
chr2	HAVANA	exon	73217190	73217404	0	+	.	gene_id "ENSMUSG00000087176.3"; transcript_id "ENSMUST00000336434.1"; gene_type "lncRNA"; gene_name "D230022J07Rik"; transcript_type "lncRNA"; transcript_name "D230022J07Rik-212"; exon_number 1; exon_id "ENSMUSE00001663307.1"; level 2; mgi_id "MGI:2444095"; tag "TAGENE"; havana_gene "OTTMUSG00000013427.1";
chr2	HAVANA	transcript	73217190	73217687	0	+	.	gene_id "ENSMUSG00000087176.3"; transcript_id "ENSMUST00000336434.1"; gene_type "lncRNA"; gene_name "D230022J07Rik"; transcript_type "lncRNA"; transcript_name "D230022J07Rik-212"; level 2; mgi_id "MGI:2444095"; tag "TAGENE"; havana_gene "OTTMUSG00000013427.1";
chr2	HAVANA	exon	73217217	73217404	0	+	.	gene_id "ENSMUSG00000087176.3"; transcript_id "ENSMUST00000336428.1"; gene_type "lncRNA"; gene_name "D230022J07Rik"; transcript_type "lncRNA"; transcript_name "D230022J07Rik-206"; exon_number 1; exon_id "ENSMUSE00001663300.1"; level 2; mgi_id "MGI:2444095"; tag "TAGENE"; havana_gene "OTTMUSG00000013427.1";
chr2	HAVANA	transcript	73217217	73221518	0	+	.	gene_id "ENSMUSG00000087176.3"; transcript_id "ENSMUST00000336428.1"; gene_type "lncRNA"; gene_name "D230022J07Rik"; transcript_type "lncRNA"; transcript_name "D230022J07Rik-206"; level 2; mgi_id "MGI:2444095"; tag "TAGENE"; havana_gene "OTTMUSG00000013427.1";
chr2	HAVANA	exon	73217229	73217404	0	+	.	gene_id "ENSMUSG00000087176.3"; transcript_id "ENSMUST00000336425.1"; gene_type "lncRNA"; gene_name "D230022J07Rik"; transcript_type "lncRNA"; transcript_name "D230022J07Rik-203"; exon_number 1; exon_id "ENSMUSE00001663308.1"; level 2; mgi_id "MGI:2444095"; tag "basic"; tag "TAGENE"; havana_gene "OTTMUSG00000013427.1";
chr2	HAVANA	transcript	73217229	73248535	0	+	.	gene_id "ENSMUSG00000087176.3"; transcript_id "ENSMUST00000336425.1"; gene_type "lncRNA"; gene_name "D230022J07Rik"; transcript_type "lncRNA"; transcript_name "D230022J07Rik-203"; level 2; mgi_id "MGI:2444095"; tag "basic"; tag "TAGENE"; havana_gene "OTTMUSG00000013427.1";
chr2	HAVANA	exon	73217230	73217404	0	+	.	gene_id "ENSMUSG00000087176.3"; transcript_id "ENSMUST00000336432.1"; gene_type "lncRNA"; gene_name "D230022J07Rik"; transcript_type "lncRNA"; transcript_name "D230022J07Rik-210"; exon_number 1; exon_id "ENSMUSE00001663303.1"; level 2; mgi_id "MGI:2444095"; tag "TAGENE"; havana_gene "OTTMUSG00000013427.1";
chr2	HAVANA	transcript	73217230	73219062	0	+	.	gene_id "ENSMUSG00000087176.3"; transcript_id "ENSMUST00000336432.1"; gene_type "lncRNA"; gene_name "D230022J07Rik"; transcript_type "lncRNA"; transcript_name "D230022J07Rik-210"; level 2; mgi_id "MGI:2444095"; tag "TAGENE"; havana_gene "OTTMUSG00000013427.1";
chr2	HAVANA	exon	73217233	73217404	0	+	.	gene_id "ENSMUSG00000087176.3"; transcript_id "ENSMUST00000336433.1"; gene_type "lncRNA"; gene_name "D230022J07Rik"; transcript_type "lncRNA"; transcript_name "D230022J07Rik-211"; exon_number 1; exon_id "ENSMUSE00001663301.1"; level 2; mgi_id "MGI:2444095"; tag "TAGENE"; havana_gene "OTTMUSG00000013427.1";
chr2	HAVANA	transcript	73217233	73218919	0	+	.	gene_id "ENSMUSG00000087176.3"; transcript_id "ENSMUST00000336433.1"; gene_type "lncRNA"; gene_name "D230022J07Rik"; transcript_type "lncRNA"; transcript_name "D230022J07Rik-211"; level 2; mgi_id "MGI:2444095"; tag "TAGENE"; havana_gene "OTTMUSG00000013427.1";
chr2	HAVANA	exon	73217235	73217700	0	+	.	gene_id "ENSMUSG00000087176.3"; transcript_id "ENSMUST00000336427.1"; gene_type "lncRNA"; gene_name "D230022J07Rik"; transcript_type "lncRNA"; transcript_name "D230022J07Rik-205"; exon_number 1; exon_id "ENSMUSE00001663302.1"; level 2; mgi_id "MGI:2444095"; tag "TAGENE"; havana_gene "OTTMUSG00000013427.1";
chr2	HAVANA	exon	73217235	73217700	0	+	.	gene_id "ENSMUSG00000087176.3"; transcript_id "ENSMUST00000336426.1"; gene_type "lncRNA"; gene_name "D230022J07Rik"; transcript_type "lncRNA"; transcript_name "D230022J07Rik-204"; exon_number 1; exon_id "ENSMUSE00001663302.1"; level 2; mgi_id "MGI:2444095"; tag "basic"; tag "TAGENE"; havana_gene "OTTMUSG00000013427.1";
chr2	HAVANA	transcript	73217235	73242227	0	+	.	gene_id "ENSMUSG00000087176.3"; transcript_id "ENSMUST00000336427.1"; gene_type "lncRNA"; gene_name "D230022J07Rik"; transcript_type "lncRNA"; transcript_name "D230022J07Rik-205"; level 2; mgi_id "MGI:2444095"; tag "TAGENE"; havana_gene "OTTMUSG00000013427.1";
chr2	HAVANA	transcript	73217235	73247595	0	+	.	gene_id "ENSMUSG00000087176.3"; transcript_id "ENSMUST00000336426.1"; gene_type "lncRNA"; gene_name "D230022J07Rik"; transcript_type "lncRNA"; transcript_name "D230022J07Rik-204"; level 2; mgi_id "MGI:2444095"; tag "basic"; tag "TAGENE"; havana_gene "OTTMUSG00000013427.1";
chr2	HAVANA	exon	73217245	73217700	0	+	.	gene_id "ENSMUSG00000087176.3"; transcript_id "ENSMUST00000336429.1"; gene_type "lncRNA"; gene_name "D230022J07Rik"; transcript_type "lncRNA"; transcript_name "D230022J07Rik-207"; exon_number 1; exon_id "ENSMUSE00001663315.1"; level 2; mgi_id "MGI:2444095"; tag "TAGENE"; havana_gene "OTTMUSG00000013427.1";
chr2	HAVANA	exon	73217245	73217700	0	+	.	gene_id "ENSMUSG00000087176.3"; transcript_id "ENSMUST00000336424.1"; gene_type "lncRNA"; gene_name "D230022J07Rik"; transcript_type "lncRNA"; transcript_name "D230022J07Rik-202"; exon_number 1; exon_id "ENSMUSE00001663315.1"; level 2; mgi_id "MGI:2444095"; tag "basic"; tag "Ensembl_canonical"; tag "GENCODE_Primary"; tag "TAGENE"; havana_gene "OTTMUSG00000013427.1";
chr2	HAVANA	transcript	73217245	73221518	0	+	.	gene_id "ENSMUSG00000087176.3"; transcript_id "ENSMUST00000336429.1"; gene_type "lncRNA"; gene_name "D230022J07Rik"; transcript_type "lncRNA"; transcript_name "D230022J07Rik-207"; level 2; mgi_id "MGI:2444095"; tag "TAGENE"; havana_gene "OTTMUSG00000013427.1";
chr2	HAVANA	transcript	73217245	73262237	0	+	.	gene_id "ENSMUSG00000087176.3"; transcript_id "ENSMUST00000336424.1"; gene_type "lncRNA"; gene_name "D230022J07Rik"; transcript_type "lncRNA"; transcript_name "D230022J07Rik-202"; level 2; mgi_id "MGI:2444095"; tag "basic"; tag "Ensembl_canonical"; tag "GENCODE_Primary"; tag "TAGENE"; havana_gene "OTTMUSG00000013427.1";
chr2	HAVANA	exon	73217574	73217700	0	+	.	gene_id "ENSMUSG00000087176.3"; transcript_id "ENSMUST00000336431.1"; gene_type "lncRNA"; gene_name "D230022J07Rik"; transcript_type "lncRNA"; transcript_name "D230022J07Rik-209"; exon_number 2; exon_id "ENSMUSE00001663317.1"; level 2; mgi_id "MGI:2444095"; tag "TAGENE"; havana_gene "OTTMUSG00000013427.1";
chr2	HAVANA	exon	73217574	73217700	0	+	.	gene_id "ENSMUSG00000087176.3"; transcript_id "ENSMUST00000336428.1"; gene_type "lncRNA"; gene_name "D230022J07Rik"; transcript_type "lncRNA"; transcript_name "D230022J07Rik-206"; exon_number 2; exon_id "ENSMUSE00001663317.1"; level 2; mgi_id "MGI:2444095"; tag "TAGENE"; havana_gene "OTTMUSG00000013427.1";
chr2	HAVANA	exon	73217574	73217700	0	+	.	gene_id "ENSMUSG00000087176.3"; transcript_id "ENSMUST00000336425.1"; gene_type "lncRNA"; gene_name "D230022J07Rik"; transcript_type "lncRNA"; transcript_name "D230022J07Rik-203"; exon_number 2; exon_id "ENSMUSE00001663317.1"; level 2; mgi_id "MGI:2444095"; tag "basic"; tag "TAGENE"; havana_gene "OTTMUSG00000013427.1";
chr2	HAVANA	exon	73217574	73217700	0	+	.	gene_id "ENSMUSG00000087176.3"; transcript_id "ENSMUST00000336432.1"; gene_type "lncRNA"; gene_name "D230022J07Rik"; transcript_type "lncRNA"; transcript_name "D230022J07Rik-210"; exon_number 2; exon_id "ENSMUSE00001663317.1"; level 2; mgi_id "MGI:2444095"; tag "TAGENE"; havana_gene "OTTMUSG00000013427.1";
chr2	ENSEMBL_gcm37	exon	73217574	73217700	0.0454987211694399	+	.	gene_id "ENSMUSG00000087176.3"; transcript_id "ENSMUSG00000087176.3_tx_11"; exon_id "chr2_73217574_73217700_+"; exonnum "1"; txlen "1262";
chr2	ENSEMBL_gcm37	exon	73217574	73217700	0.0414902487637977	+	.	gene_id "ENSMUSG00000087176.3"; transcript_id "ENSMUSG00000087176.3_tx_12"; exon_id "chr2_73217574_73217700_+"; exonnum "1"; txlen "2395";
chr2	ENSEMBL_gcm37	exon	73217574	73217700	0.128084585893358	+	.	gene_id "ENSMUSG00000087176.3"; transcript_id "ENSMUSG00000087176.3_tx_2"; exon_id "chr2_73217574_73217700_+"; exonnum "1"; txlen "2327";
chr2	ENSEMBL_gcm37	exon	73217574	73217700	0.0232832653836263	+	.	gene_id "ENSMUSG00000087176.3"; transcript_id "ENSMUSG00000087176.3_tx_23"; exon_id "chr2_73217574_73217700_+"; exonnum "1"; txlen "1050";
chr2	ENSEMBL_gcm37	exon	73217574	73217700	0.0202158468030485	+	.	gene_id "ENSMUSG00000087176.3"; transcript_id "ENSMUSG00000087176.3_tx_25"; exon_id "chr2_73217574_73217700_+"; exonnum "1"; txlen "1194";
chr2	ENSEMBL_gcm37	exon	73217574	73217700	0.0202158468030485	+	.	gene_id "ENSMUSG00000087176.3"; transcript_id "ENSMUSG00000087176.3_tx_26"; exon_id "chr2_73217574_73217700_+"; exonnum "1"; txlen "929";
chr2	ENSEMBL_gcm37	exon	73217574	73217700	0.0195461818319498	+	.	gene_id "ENSMUSG00000087176.3"; transcript_id "ENSMUSG00000087176.3_tx_29"; exon_id "chr2_73217574_73217700_+"; exonnum "1"; txlen "2448";
chr2	ENSEMBL_gcm37	exon	73217574	73217700	0.0807003126141089	+	.	gene_id "ENSMUSG00000087176.3"; transcript_id "ENSMUSG00000087176.3_tx_3"; exon_id "chr2_73217574_73217700_+"; exonnum "1"; txlen "1093";
chr2	ENSEMBL_gcm37	exon	73217574	73217700	0.0177089008915764	+	.	gene_id "ENSMUSG00000087176.3"; transcript_id "ENSMUSG00000087176.3_tx_32"; exon_id "chr2_73217574_73217700_+"; exonnum "1"; txlen "1155";
chr2	ENSEMBL_gcm37	exon	73217574	73217700	0.0177089008915764	+	.	gene_id "ENSMUSG00000087176.3"; transcript_id "ENSMUSG00000087176.3_tx_33"; exon_id "chr2_73217574_73217700_+"; exonnum "1"; txlen "2409";
chr2	ENSEMBL_gcm37	exon	73217574	73217700	0.0177089008915764	+	.	gene_id "ENSMUSG00000087176.3"; transcript_id "ENSMUSG00000087176.3_tx_34"; exon_id "chr2_73217574_73217700_+"; exonnum "1"; txlen "2510";
chr2	ENSEMBL_gcm37	exon	73217574	73217700	0.0177089008915764	+	.	gene_id "ENSMUSG00000087176.3"; transcript_id "ENSMUSG00000087176.3_tx_35"; exon_id "chr2_73217574_73217700_+"; exonnum "1"; txlen "2549";
chr2	ENSEMBL_gcm37	exon	73217574	73217700	0.0177089008915764	+	.	gene_id "ENSMUSG00000087176.3"; transcript_id "ENSMUSG00000087176.3_tx_36"; exon_id "chr2_73217574_73217700_+"; exonnum "1"; txlen "2284";
chr2	ENSEMBL_gcm37	exon	73217574	73217700	0.0177089008915764	+	.	gene_id "ENSMUSG00000087176.3"; transcript_id "ENSMUSG00000087176.3_tx_37"; exon_id "chr2_73217574_73217700_+"; exonnum "1"; txlen "2183";
chr2	ENSEMBL_gcm37	exon	73217574	73217700	0.0163161483803365	+	.	gene_id "ENSMUSG00000087176.3"; transcript_id "ENSMUSG00000087176.3_tx_38"; exon_id "chr2_73217574_73217700_+"; exonnum "1"; txlen "1330";
chr2	ENSEMBL_gcm37	exon	73217574	73217700	0.0121301048826245	+	.	gene_id "ENSMUSG00000087176.3"; transcript_id "ENSMUSG00000087176.3_tx_44"; exon_id "chr2_73217574_73217700_+"; exonnum "1"; txlen "2338";
chr2	ENSEMBL_gcm37	exon	73217574	73217700	0.00991150809535089	+	.	gene_id "ENSMUSG00000087176.3"; transcript_id "ENSMUSG00000087176.3_tx_45"; exon_id "chr2_73217574_73217700_+"; exonnum "1"; txlen "1543";
chr2	ENSEMBL_gcm37	exon	73217574	73217700	0.00914554484833954	+	.	gene_id "ENSMUSG00000087176.3"; transcript_id "ENSMUSG00000087176.3_tx_51"; exon_id "chr2_73217574_73217700_+"; exonnum "1"; txlen "1161";
chr2	ENSEMBL_gcm37	exon	73217574	73217700	0.00862213249411396	+	.	gene_id "ENSMUSG00000087176.3"; transcript_id "ENSMUSG00000087176.3_tx_54"; exon_id "chr2_73217574_73217700_+"; exonnum "1"; txlen "2617";
chr2	ENSEMBL_gcm37	exon	73217574	73217700	0.0727812773769631	+	.	gene_id "ENSMUSG00000087176.3"; transcript_id "ENSMUSG00000087176.3_tx_6"; exon_id "chr2_73217574_73217700_+"; exonnum "1"; txlen "2062";
chr2	ENSEMBL_gcm37	exon	73217574	73217700	0.00678485155374056	+	.	gene_id "ENSMUSG00000087176.3"; transcript_id "ENSMUSG00000087176.3_tx_65"; exon_id "chr2_73217574_73217700_+"; exonnum "1"; txlen "2352";
chr2	ENSEMBL_gcm37	exon	73217574	73217700	0.00615876856067247	+	.	gene_id "ENSMUSG00000087176.3"; transcript_id "ENSMUSG00000087176.3_tx_69"; exon_id "chr2_73217574_73217700_+"; exonnum "1"; txlen "1105";
chr2	ENSEMBL_gcm37	exon	73217574	73217700	0.00612832047740472	+	.	gene_id "ENSMUSG00000087176.3"; transcript_id "ENSMUSG00000087176.3_tx_70"; exon_id "chr2_73217574_73217700_+"; exonnum "1"; txlen "2299";
chr2	ENSEMBL_gcm37	exon	73217574	73217700	0.00612832047740472	+	.	gene_id "ENSMUSG00000087176.3"; transcript_id "ENSMUSG00000087176.3_tx_71"; exon_id "chr2_73217574_73217700_+"; exonnum "1"; txlen "2073";
chr2	ENSEMBL_gcm37	exon	73217574	73217700	0.00566328132691908	+	.	gene_id "ENSMUSG00000087176.3"; transcript_id "ENSMUSG00000087176.3_tx_74"; exon_id "chr2_73217574_73217700_+"; exonnum "1"; txlen "1363";
chr2	ENSEMBL_gcm37	exon	73217574	73217700	0.00566328132691908	+	.	gene_id "ENSMUSG00000087176.3"; transcript_id "ENSMUSG00000087176.3_tx_75"; exon_id "chr2_73217574_73217700_+"; exonnum "1"; txlen "1098";
chr2	ENSEMBL_gcm37	exon	73217574	73217700	0.00387880384275102	+	.	gene_id "ENSMUSG00000087176.3"; transcript_id "ENSMUSG00000087176.3_tx_80"; exon_id "chr2_73217574_73217700_+"; exonnum "1"; txlen "1608";
chr2	ENSEMBL_gcm37	exon	73217574	73217700	0.00387880384275102	+	.	gene_id "ENSMUSG00000087176.3"; transcript_id "ENSMUSG00000087176.3_tx_81"; exon_id "chr2_73217574_73217700_+"; exonnum "1"; txlen "1343";
chr2	ENSEMBL_gcm37	exon	73217574	73217700	0.00231464597132782	+	.	gene_id "ENSMUSG00000087176.3"; transcript_id "ENSMUSG00000087176.3_tx_85"; exon_id "chr2_73217574_73217700_+"; exonnum "1"; txlen "1844";
chr2	ENSEMBL_gcm37	exon	73217574	73217700	0.0010571168933779	+	.	gene_id "ENSMUSG00000087176.3"; transcript_id "ENSMUSG00000087176.3_tx_86"; exon_id "chr2_73217574_73217700_+"; exonnum "1"; txlen "1795";
chr2	HAVANA	exon	73217581	73217687	0	+	.	gene_id "ENSMUSG00000087176.3"; transcript_id "ENSMUST00000336434.1"; gene_type "lncRNA"; gene_name "D230022J07Rik"; transcript_type "lncRNA"; transcript_name "D230022J07Rik-212"; exon_number 2; exon_id "ENSMUSE00001663304.1"; level 2; mgi_id "MGI:2444095"; tag "TAGENE"; havana_gene "OTTMUSG00000013427.1";
chr2	HAVANA	exon	73218794	73218919	0	+	.	gene_id "ENSMUSG00000087176.3"; transcript_id "ENSMUST00000144735.3"; gene_type "lncRNA"; gene_name "D230022J07Rik"; transcript_type "lncRNA"; transcript_name "D230022J07Rik-201"; exon_number 2; exon_id "ENSMUSE00000831343.2"; level 2; transcript_support_level "1"; mgi_id "MGI:2444095"; tag "basic"; tag "TAGENE"; havana_gene "OTTMUSG00000013427.1"; havana_transcript "OTTMUST00000032445.1";
chr2	HAVANA	exon	73218794	73218919	0	+	.	gene_id "ENSMUSG00000087176.3"; transcript_id "ENSMUST00000336428.1"; gene_type "lncRNA"; gene_name "D230022J07Rik"; transcript_type "lncRNA"; transcript_name "D230022J07Rik-206"; exon_number 3; exon_id "ENSMUSE00000831343.2"; level 2; mgi_id "MGI:2444095"; tag "TAGENE"; havana_gene "OTTMUSG00000013427.1";
chr2	HAVANA	exon	73218794	73218919	0	+	.	gene_id "ENSMUSG00000087176.3"; transcript_id "ENSMUST00000336425.1"; gene_type "lncRNA"; gene_name "D230022J07Rik"; transcript_type "lncRNA"; transcript_name "D230022J07Rik-203"; exon_number 3; exon_id "ENSMUSE00000831343.2"; level 2; mgi_id "MGI:2444095"; tag "basic"; tag "TAGENE"; havana_gene "OTTMUSG00000013427.1";
chr2	HAVANA	exon	73218794	73218919	0	+	.	gene_id "ENSMUSG00000087176.3"; transcript_id "ENSMUST00000336433.1"; gene_type "lncRNA"; gene_name "D230022J07Rik"; transcript_type "lncRNA"; transcript_name "D230022J07Rik-211"; exon_number 2; exon_id "ENSMUSE00000831343.2"; level 2; mgi_id "MGI:2444095"; tag "TAGENE"; havana_gene "OTTMUSG00000013427.1";
chr2	HAVANA	exon	73218794	73218919	0	+	.	gene_id "ENSMUSG00000087176.3"; transcript_id "ENSMUST00000336427.1"; gene_type "lncRNA"; gene_name "D230022J07Rik"; transcript_type "lncRNA"; transcript_name "D230022J07Rik-205"; exon_number 2; exon_id "ENSMUSE00000831343.2"; level 2; mgi_id "MGI:2444095"; tag "TAGENE"; havana_gene "OTTMUSG00000013427.1";
chr2	HAVANA	exon	73218794	73218919	0	+	.	gene_id "ENSMUSG00000087176.3"; transcript_id "ENSMUST00000336426.1"; gene_type "lncRNA"; gene_name "D230022J07Rik"; transcript_type "lncRNA"; transcript_name "D230022J07Rik-204"; exon_number 2; exon_id "ENSMUSE00000831343.2"; level 2; mgi_id "MGI:2444095"; tag "basic"; tag "TAGENE"; havana_gene "OTTMUSG00000013427.1";
chr2	HAVANA	exon	73218794	73218919	0	+	.	gene_id "ENSMUSG00000087176.3"; transcript_id "ENSMUST00000336429.1"; gene_type "lncRNA"; gene_name "D230022J07Rik"; transcript_type "lncRNA"; transcript_name "D230022J07Rik-207"; exon_number 2; exon_id "ENSMUSE00000831343.2"; level 2; mgi_id "MGI:2444095"; tag "TAGENE"; havana_gene "OTTMUSG00000013427.1";
chr2	HAVANA	exon	73218794	73218919	0	+	.	gene_id "ENSMUSG00000087176.3"; transcript_id "ENSMUST00000336424.1"; gene_type "lncRNA"; gene_name "D230022J07Rik"; transcript_type "lncRNA"; transcript_name "D230022J07Rik-202"; exon_number 2; exon_id "ENSMUSE00000831343.2"; level 2; mgi_id "MGI:2444095"; tag "basic"; tag "Ensembl_canonical"; tag "GENCODE_Primary"; tag "TAGENE"; havana_gene "OTTMUSG00000013427.1";
chr2	ENSEMBL_gcm37	exon	73218794	73218919	0.0454987211694399	+	.	gene_id "ENSMUSG00000087176.3"; transcript_id "ENSMUSG00000087176.3_tx_11"; exon_id "chr2_73218794_73218919_+"; exonnum "2"; txlen "1262";
chr2	ENSEMBL_gcm37	exon	73218794	73218919	0.0414902487637977	+	.	gene_id "ENSMUSG00000087176.3"; transcript_id "ENSMUSG00000087176.3_tx_12"; exon_id "chr2_73218794_73218919_+"; exonnum "2"; txlen "2395";
chr2	ENSEMBL_gcm37	exon	73218794	73218919	0.128084585893358	+	.	gene_id "ENSMUSG00000087176.3"; transcript_id "ENSMUSG00000087176.3_tx_2"; exon_id "chr2_73218794_73218919_+"; exonnum "2"; txlen "2327";
chr2	ENSEMBL_gcm37	exon	73218794	73218919	0.0232832653836263	+	.	gene_id "ENSMUSG00000087176.3"; transcript_id "ENSMUSG00000087176.3_tx_23"; exon_id "chr2_73218794_73218919_+"; exonnum "2"; txlen "1050";
chr2	ENSEMBL_gcm37	exon	73218794	73218919	0.0202158468030485	+	.	gene_id "ENSMUSG00000087176.3"; transcript_id "ENSMUSG00000087176.3_tx_25"; exon_id "chr2_73218794_73218919_+"; exonnum "2"; txlen "1194";
chr2	ENSEMBL_gcm37	exon	73218794	73218919	0.0202158468030485	+	.	gene_id "ENSMUSG00000087176.3"; transcript_id "ENSMUSG00000087176.3_tx_26"; exon_id "chr2_73218794_73218919_+"; exonnum "2"; txlen "929";
chr2	ENSEMBL_gcm37	exon	73218794	73218919	0.0195461818319498	+	.	gene_id "ENSMUSG00000087176.3"; transcript_id "ENSMUSG00000087176.3_tx_29"; exon_id "chr2_73218794_73218919_+"; exonnum "2"; txlen "2448";
chr2	ENSEMBL_gcm37	exon	73218794	73218919	0.0807003126141089	+	.	gene_id "ENSMUSG00000087176.3"; transcript_id "ENSMUSG00000087176.3_tx_3"; exon_id "chr2_73218794_73218919_+"; exonnum "2"; txlen "1093";
chr2	ENSEMBL_gcm37	exon	73218794	73218919	0.0177089008915764	+	.	gene_id "ENSMUSG00000087176.3"; transcript_id "ENSMUSG00000087176.3_tx_32"; exon_id "chr2_73218794_73218919_+"; exonnum "2"; txlen "1155";
chr2	ENSEMBL_gcm37	exon	73218794	73218919	0.0177089008915764	+	.	gene_id "ENSMUSG00000087176.3"; transcript_id "ENSMUSG00000087176.3_tx_33"; exon_id "chr2_73218794_73218919_+"; exonnum "2"; txlen "2409";
chr2	ENSEMBL_gcm37	exon	73218794	73218919	0.0177089008915764	+	.	gene_id "ENSMUSG00000087176.3"; transcript_id "ENSMUSG00000087176.3_tx_34"; exon_id "chr2_73218794_73218919_+"; exonnum "2"; txlen "2510";
chr2	ENSEMBL_gcm37	exon	73218794	73218919	0.0177089008915764	+	.	gene_id "ENSMUSG00000087176.3"; transcript_id "ENSMUSG00000087176.3_tx_35"; exon_id "chr2_73218794_73218919_+"; exonnum "2"; txlen "2549";
chr2	ENSEMBL_gcm37	exon	73218794	73218919	0.0177089008915764	+	.	gene_id "ENSMUSG00000087176.3"; transcript_id "ENSMUSG00000087176.3_tx_36"; exon_id "chr2_73218794_73218919_+"; exonnum "2"; txlen "2284";
chr2	ENSEMBL_gcm37	exon	73218794	73218919	0.0177089008915764	+	.	gene_id "ENSMUSG00000087176.3"; transcript_id "ENSMUSG00000087176.3_tx_37"; exon_id "chr2_73218794_73218919_+"; exonnum "2"; txlen "2183";
chr2	ENSEMBL_gcm37	exon	73218794	73218919	0.0163161483803365	+	.	gene_id "ENSMUSG00000087176.3"; transcript_id "ENSMUSG00000087176.3_tx_38"; exon_id "chr2_73218794_73218919_+"; exonnum "2"; txlen "1330";
chr2	ENSEMBL_gcm37	exon	73218794	73218919	0.0121301048826245	+	.	gene_id "ENSMUSG00000087176.3"; transcript_id "ENSMUSG00000087176.3_tx_44"; exon_id "chr2_73218794_73218919_+"; exonnum "2"; txlen "2338";
chr2	ENSEMBL_gcm37	exon	73218794	73218919	0.00991150809535089	+	.	gene_id "ENSMUSG00000087176.3"; transcript_id "ENSMUSG00000087176.3_tx_45"; exon_id "chr2_73218794_73218919_+"; exonnum "2"; txlen "1543";
chr2	ENSEMBL_gcm37	exon	73218794	73218919	0.00914554484833954	+	.	gene_id "ENSMUSG00000087176.3"; transcript_id "ENSMUSG00000087176.3_tx_51"; exon_id "chr2_73218794_73218919_+"; exonnum "2"; txlen "1161";
chr2	ENSEMBL_gcm37	exon	73218794	73218919	0.00862213249411396	+	.	gene_id "ENSMUSG00000087176.3"; transcript_id "ENSMUSG00000087176.3_tx_54"; exon_id "chr2_73218794_73218919_+"; exonnum "2"; txlen "2617";
chr2	ENSEMBL_gcm37	exon	73218794	73218919	0.0727812773769631	+	.	gene_id "ENSMUSG00000087176.3"; transcript_id "ENSMUSG00000087176.3_tx_6"; exon_id "chr2_73218794_73218919_+"; exonnum "2"; txlen "2062";
chr2	ENSEMBL_gcm37	exon	73218794	73218919	0.00678485155374056	+	.	gene_id "ENSMUSG00000087176.3"; transcript_id "ENSMUSG00000087176.3_tx_65"; exon_id "chr2_73218794_73218919_+"; exonnum "2"; txlen "2352";
chr2	ENSEMBL_gcm37	exon	73218794	73218919	0.00615876856067247	+	.	gene_id "ENSMUSG00000087176.3"; transcript_id "ENSMUSG00000087176.3_tx_69"; exon_id "chr2_73218794_73218919_+"; exonnum "2"; txlen "1105";
chr2	ENSEMBL_gcm37	exon	73218794	73218919	0.00612832047740472	+	.	gene_id "ENSMUSG00000087176.3"; transcript_id "ENSMUSG00000087176.3_tx_70"; exon_id "chr2_73218794_73218919_+"; exonnum "2"; txlen "2299";
chr2	ENSEMBL_gcm37	exon	73218794	73218919	0.00612832047740472	+	.	gene_id "ENSMUSG00000087176.3"; transcript_id "ENSMUSG00000087176.3_tx_71"; exon_id "chr2_73218794_73218919_+"; exonnum "2"; txlen "2073";
chr2	ENSEMBL_gcm37	exon	73218794	73218919	0.00566328132691908	+	.	gene_id "ENSMUSG00000087176.3"; transcript_id "ENSMUSG00000087176.3_tx_74"; exon_id "chr2_73218794_73218919_+"; exonnum "2"; txlen "1363";
chr2	ENSEMBL_gcm37	exon	73218794	73218919	0.00566328132691908	+	.	gene_id "ENSMUSG00000087176.3"; transcript_id "ENSMUSG00000087176.3_tx_75"; exon_id "chr2_73218794_73218919_+"; exonnum "2"; txlen "1098";
chr2	ENSEMBL_gcm37	exon	73218794	73218919	0.00387880384275102	+	.	gene_id "ENSMUSG00000087176.3"; transcript_id "ENSMUSG00000087176.3_tx_80"; exon_id "chr2_73218794_73218919_+"; exonnum "2"; txlen "1608";
chr2	ENSEMBL_gcm37	exon	73218794	73218919	0.00387880384275102	+	.	gene_id "ENSMUSG00000087176.3"; transcript_id "ENSMUSG00000087176.3_tx_81"; exon_id "chr2_73218794_73218919_+"; exonnum "2"; txlen "1343";
chr2	ENSEMBL_gcm37	exon	73218794	73218919	0.00231464597132782	+	.	gene_id "ENSMUSG00000087176.3"; transcript_id "ENSMUSG00000087176.3_tx_85"; exon_id "chr2_73218794_73218919_+"; exonnum "2"; txlen "1844";
chr2	ENSEMBL_gcm37	exon	73218794	73218919	0.0010571168933779	+	.	gene_id "ENSMUSG00000087176.3"; transcript_id "ENSMUSG00000087176.3_tx_86"; exon_id "chr2_73218794_73218919_+"; exonnum "2"; txlen "1795";
chr2	HAVANA	exon	73218794	73219057	0	+	.	gene_id "ENSMUSG00000087176.3"; transcript_id "ENSMUST00000336431.1"; gene_type "lncRNA"; gene_name "D230022J07Rik"; transcript_type "lncRNA"; transcript_name "D230022J07Rik-209"; exon_number 3; exon_id "ENSMUSE00001663316.1"; level 2; mgi_id "MGI:2444095"; tag "TAGENE"; havana_gene "OTTMUSG00000013427.1";
chr2	HAVANA	exon	73218794	73219062	0	+	.	gene_id "ENSMUSG00000087176.3"; transcript_id "ENSMUST00000336432.1"; gene_type "lncRNA"; gene_name "D230022J07Rik"; transcript_type "lncRNA"; transcript_name "D230022J07Rik-210"; exon_number 3; exon_id "ENSMUSE00001663320.1"; level 2; mgi_id "MGI:2444095"; tag "TAGENE"; havana_gene "OTTMUSG00000013427.1";
chr2	HAVANA	exon	73218794	73219366	0	+	.	gene_id "ENSMUSG00000087176.3"; transcript_id "ENSMUST00000336430.1"; gene_type "lncRNA"; gene_name "D230022J07Rik"; transcript_type "lncRNA"; transcript_name "D230022J07Rik-208"; exon_number 2; exon_id "ENSMUSE00001663323.1"; level 2; mgi_id "MGI:2444095"; tag "TAGENE"; havana_gene "OTTMUSG00000013427.1";
chr2	HAVANA	exon	73221324	73221518	0	+	.	gene_id "ENSMUSG00000087176.3"; transcript_id "ENSMUST00000336428.1"; gene_type "lncRNA"; gene_name "D230022J07Rik"; transcript_type "lncRNA"; transcript_name "D230022J07Rik-206"; exon_number 4; exon_id "ENSMUSE00001663309.1"; level 2; mgi_id "MGI:2444095"; tag "TAGENE"; havana_gene "OTTMUSG00000013427.1";
chr2	HAVANA	exon	73221324	73221518	0	+	.	gene_id "ENSMUSG00000087176.3"; transcript_id "ENSMUST00000336429.1"; gene_type "lncRNA"; gene_name "D230022J07Rik"; transcript_type "lncRNA"; transcript_name "D230022J07Rik-207"; exon_number 3; exon_id "ENSMUSE00001663309.1"; level 2; mgi_id "MGI:2444095"; tag "TAGENE"; havana_gene "OTTMUSG00000013427.1";
chr2	sragcm37_mid	exon	73234156	73234432	0.0466928963449398	+	.	gene_id "ENSMUSG00000087176.3"; transcript_id "ENSMUSG00000087176.3_tx_10"; exon_id "chr2_73234156_73234432_+"; exonnum "1"; txlen "682";
chr2	sragcm37_mid	exon	73234156	73234432	0.0374077995414617	+	.	gene_id "ENSMUSG00000087176.3"; transcript_id "ENSMUSG00000087176.3_tx_13"; exon_id "chr2_73234156_73234432_+"; exonnum "1"; txlen "2555";
chr2	sragcm37_mid	exon	73234156	73234432	0.0347769093620653	+	.	gene_id "ENSMUSG00000087176.3"; transcript_id "ENSMUSG00000087176.3_tx_14"; exon_id "chr2_73234156_73234432_+"; exonnum "1"; txlen "2552";
chr2	sragcm37_mid	exon	73234156	73234432	0.0343034731173581	+	.	gene_id "ENSMUSG00000087176.3"; transcript_id "ENSMUSG00000087176.3_tx_15"; exon_id "chr2_73234156_73234432_+"; exonnum "1"; txlen "679";
chr2	sragcm37_mid	exon	73234156	73234432	0.0342711928656492	+	.	gene_id "ENSMUSG00000087176.3"; transcript_id "ENSMUSG00000087176.3_tx_16"; exon_id "chr2_73234156_73234432_+"; exonnum "1"; txlen "2487";
chr2	sragcm37_mid	exon	73234156	73234432	0.0282107115975559	+	.	gene_id "ENSMUSG00000087176.3"; transcript_id "ENSMUSG00000087176.3_tx_18"; exon_id "chr2_73234156_73234432_+"; exonnum "1"; txlen "2484";
chr2	sragcm37_mid	exon	73234156	73234432	0.0259604979129779	+	.	gene_id "ENSMUSG00000087176.3"; transcript_id "ENSMUSG00000087176.3_tx_19"; exon_id "chr2_73234156_73234432_+"; exonnum "1"; txlen "867";
chr2	sragcm37_mid	exon	73234156	73234432	0.0235609881216247	+	.	gene_id "ENSMUSG00000087176.3"; transcript_id "ENSMUSG00000087176.3_tx_20"; exon_id "chr2_73234156_73234432_+"; exonnum "1"; txlen "1253";
chr2	sragcm37_mid	exon	73234156	73234432	0.0235415630616653	+	.	gene_id "ENSMUSG00000087176.3"; transcript_id "ENSMUSG00000087176.3_tx_21"; exon_id "chr2_73234156_73234432_+"; exonnum "1"; txlen "1354";
chr2	sragcm37_mid	exon	73234156	73234432	0.0234986895645106	+	.	gene_id "ENSMUSG00000087176.3"; transcript_id "ENSMUSG00000087176.3_tx_22"; exon_id "chr2_73234156_73234432_+"; exonnum "1"; txlen "996";
chr2	sragcm37_mid	exon	73234156	73234432	0.0197644806352314	+	.	gene_id "ENSMUSG00000087176.3"; transcript_id "ENSMUSG00000087176.3_tx_27"; exon_id "chr2_73234156_73234432_+"; exonnum "1"; txlen "1321";
chr2	sragcm37_mid	exon	73234156	73234432	0.0196873918646979	+	.	gene_id "ENSMUSG00000087176.3"; transcript_id "ENSMUSG00000087176.3_tx_28"; exon_id "chr2_73234156_73234432_+"; exonnum "1"; txlen "1422";
chr2	sragcm37_mid	exon	73234156	73234432	0.0190101431991226	+	.	gene_id "ENSMUSG00000087176.3"; transcript_id "ENSMUSG00000087176.3_tx_30"; exon_id "chr2_73234156_73234432_+"; exonnum "1"; txlen "1422";
chr2	sragcm37_mid	exon	73234156	73234432	0.0182318175354402	+	.	gene_id "ENSMUSG00000087176.3"; transcript_id "ENSMUSG00000087176.3_tx_31"; exon_id "chr2_73234156_73234432_+"; exonnum "1"; txlen "1064";
chr2	sragcm37_mid	exon	73234156	73234432	0.0160252882875107	+	.	gene_id "ENSMUSG00000087176.3"; transcript_id "ENSMUSG00000087176.3_tx_39"; exon_id "chr2_73234156_73234432_+"; exonnum "1"; txlen "864";
chr2	sragcm37_mid	exon	73234156	73234432	0.0757983530573962	+	.	gene_id "ENSMUSG00000087176.3"; transcript_id "ENSMUSG00000087176.3_tx_4"; exon_id "chr2_73234156_73234432_+"; exonnum "1"; txlen "1200";
chr2	sragcm37_mid	exon	73234156	73234432	0.0142162024476013	+	.	gene_id "ENSMUSG00000087176.3"; transcript_id "ENSMUSG00000087176.3_tx_40"; exon_id "chr2_73234156_73234432_+"; exonnum "1"; txlen "1490";
chr2	sragcm37_mid	exon	73234156	73234432	0.0139247700557278	+	.	gene_id "ENSMUSG00000087176.3"; transcript_id "ENSMUSG00000087176.3_tx_41"; exon_id "chr2_73234156_73234432_+"; exonnum "1"; txlen "1250";
chr2	sragcm37_mid	exon	73234156	73234432	0.0136923028950966	+	.	gene_id "ENSMUSG00000087176.3"; transcript_id "ENSMUSG00000087176.3_tx_42"; exon_id "chr2_73234156_73234432_+"; exonnum "1"; txlen "2351";
chr2	sragcm37_mid	exon	73234156	73234432	0.0125373170858088	+	.	gene_id "ENSMUSG00000087176.3"; transcript_id "ENSMUSG00000087176.3_tx_43"; exon_id "chr2_73234156_73234432_+"; exonnum "1"; txlen "1318";
chr2	sragcm37_mid	exon	73234156	73234432	0.00939856936393599	+	.	gene_id "ENSMUSG00000087176.3"; transcript_id "ENSMUSG00000087176.3_tx_46"; exon_id "chr2_73234156_73234432_+"; exonnum "1"; txlen "1419";
chr2	sragcm37_mid	exon	73234156	73234432	0.00937932037911582	+	.	gene_id "ENSMUSG00000087176.3"; transcript_id "ENSMUSG00000087176.3_tx_47"; exon_id "chr2_73234156_73234432_+"; exonnum "1"; txlen "2709";
chr2	sragcm37_mid	exon	73234156	73234432	0.00937932037911582	+	.	gene_id "ENSMUSG00000087176.3"; transcript_id "ENSMUSG00000087176.3_tx_48"; exon_id "chr2_73234156_73234432_+"; exonnum "1"; txlen "2706";
chr2	sragcm37_mid	exon	73234156	73234432	0.00937932037911582	+	.	gene_id "ENSMUSG00000087176.3"; transcript_id "ENSMUSG00000087176.3_tx_49"; exon_id "chr2_73234156_73234432_+"; exonnum "1"; txlen "1351";
chr2	sragcm37_mid	exon	73234156	73234432	0.0742368628880877	+	.	gene_id "ENSMUSG00000087176.3"; transcript_id "ENSMUSG00000087176.3_tx_5"; exon_id "chr2_73234156_73234432_+"; exonnum "1"; txlen "1132";
chr2	sragcm37_mid	exon	73234156	73234432	0.00930239425915826	+	.	gene_id "ENSMUSG00000087176.3"; transcript_id "ENSMUSG00000087176.3_tx_50"; exon_id "chr2_73234156_73234432_+"; exonnum "1"; txlen "2222";
chr2	sragcm37_mid	exon	73234156	73234432	0.00864440800296646	+	.	gene_id "ENSMUSG00000087176.3"; transcript_id "ENSMUSG00000087176.3_tx_52"; exon_id "chr2_73234156_73234432_+"; exonnum "1"; txlen "2608";
chr2	sragcm37_mid	exon	73234156	73234432	0.00864440800296646	+	.	gene_id "ENSMUSG00000087176.3"; transcript_id "ENSMUSG00000087176.3_tx_53"; exon_id "chr2_73234156_73234432_+"; exonnum "1"; txlen "2605";
chr2	sragcm37_mid	exon	73234156	73234432	0.00842543086602615	+	.	gene_id "ENSMUSG00000087176.3"; transcript_id "ENSMUSG00000087176.3_tx_55"; exon_id "chr2_73234156_73234432_+"; exonnum "1"; txlen "2419";
chr2	sragcm37_mid	exon	73234156	73234432	0.00842543086602615	+	.	gene_id "ENSMUSG00000087176.3"; transcript_id "ENSMUSG00000087176.3_tx_56"; exon_id "chr2_73234156_73234432_+"; exonnum "1"; txlen "2086";
chr2	sragcm37_mid	exon	73234156	73234432	0.00842543086602615	+	.	gene_id "ENSMUSG00000087176.3"; transcript_id "ENSMUSG00000087176.3_tx_57"; exon_id "chr2_73234156_73234432_+"; exonnum "1"; txlen "731";
chr2	sragcm37_mid	exon	73234156	73234432	0.00725695503304737	+	.	gene_id "ENSMUSG00000087176.3"; transcript_id "ENSMUSG00000087176.3_tx_58"; exon_id "chr2_73234156_73234432_+"; exonnum "1"; txlen "2777";
chr2	sragcm37_mid	exon	73234156	73234432	0.00725695503304737	+	.	gene_id "ENSMUSG00000087176.3"; transcript_id "ENSMUSG00000087176.3_tx_59"; exon_id "chr2_73234156_73234432_+"; exonnum "1"; txlen "1419";
chr2	sragcm37_mid	exon	73234156	73234432	0.00725695503304737	+	.	gene_id "ENSMUSG00000087176.3"; transcript_id "ENSMUSG00000087176.3_tx_60"; exon_id "chr2_73234156_73234432_+"; exonnum "1"; txlen "2774";
chr2	sragcm37_mid	exon	73234156	73234432	0.00725695503304737	+	.	gene_id "ENSMUSG00000087176.3"; transcript_id "ENSMUSG00000087176.3_tx_61"; exon_id "chr2_73234156_73234432_+"; exonnum "1"; txlen "2676";
chr2	sragcm37_mid	exon	73234156	73234432	0.00725695503304737	+	.	gene_id "ENSMUSG00000087176.3"; transcript_id "ENSMUSG00000087176.3_tx_62"; exon_id "chr2_73234156_73234432_+"; exonnum "1"; txlen "2673";
chr2	sragcm37_mid	exon	73234156	73234432	0.0069890388981787	+	.	gene_id "ENSMUSG00000087176.3"; transcript_id "ENSMUSG00000087176.3_tx_63"; exon_id "chr2_73234156_73234432_+"; exonnum "1"; txlen "1157";
chr2	sragcm37_mid	exon	73234156	73234432	0.00667150407976193	+	.	gene_id "ENSMUSG00000087176.3"; transcript_id "ENSMUSG00000087176.3_tx_66"; exon_id "chr2_73234156_73234432_+"; exonnum "1"; txlen "2219";
chr2	sragcm37_mid	exon	73234156	73234432	0.00633643446331366	+	.	gene_id "ENSMUSG00000087176.3"; transcript_id "ENSMUSG00000087176.3_tx_67"; exon_id "chr2_73234156_73234432_+"; exonnum "1"; txlen "1487";
chr2	sragcm37_mid	exon	73234156	73234432	0.00633643446331366	+	.	gene_id "ENSMUSG00000087176.3"; transcript_id "ENSMUSG00000087176.3_tx_68"; exon_id "chr2_73234156_73234432_+"; exonnum "1"; txlen "1154";
chr2	sragcm37_mid	exon	73234156	73234432	0.00600178440521976	+	.	gene_id "ENSMUSG00000087176.3"; transcript_id "ENSMUSG00000087176.3_tx_72"; exon_id "chr2_73234156_73234432_+"; exonnum "1"; txlen "2498";
chr2	sragcm37_mid	exon	73234156	73234432	0.00600178440521976	+	.	gene_id "ENSMUSG00000087176.3"; transcript_id "ENSMUSG00000087176.3_tx_73"; exon_id "chr2_73234156_73234432_+"; exonnum "1"; txlen "2495";
chr2	sragcm37_mid	exon	73234156	73234432	0.0052668720290704	+	.	gene_id "ENSMUSG00000087176.3"; transcript_id "ENSMUSG00000087176.3_tx_76"; exon_id "chr2_73234156_73234432_+"; exonnum "1"; txlen "2362";
chr2	sragcm37_mid	exon	73234156	73234432	0.00465772374292032	+	.	gene_id "ENSMUSG00000087176.3"; transcript_id "ENSMUSG00000087176.3_tx_78"; exon_id "chr2_73234156_73234432_+"; exonnum "1"; txlen "2875";
chr2	sragcm37_mid	exon	73234156	73234432	0.00452602461665262	+	.	gene_id "ENSMUSG00000087176.3"; transcript_id "ENSMUSG00000087176.3_tx_79"; exon_id "chr2_73234156_73234432_+"; exonnum "1"; txlen "1588";
chr2	sragcm37_mid	exon	73234156	73234432	0.0571848980447464	+	.	gene_id "ENSMUSG00000087176.3"; transcript_id "ENSMUSG00000087176.3_tx_8"; exon_id "chr2_73234156_73234432_+"; exonnum "1"; txlen "1197";
chr2	sragcm37_mid	exon	73234156	73234432	0.00379704727677169	+	.	gene_id "ENSMUSG00000087176.3"; transcript_id "ENSMUSG00000087176.3_tx_82"; exon_id "chr2_73234156_73234432_+"; exonnum "1"; txlen "2878";
chr2	sragcm37_mid	exon	73234156	73234432	0.00379704727677169	+	.	gene_id "ENSMUSG00000087176.3"; transcript_id "ENSMUSG00000087176.3_tx_83"; exon_id "chr2_73234156_73234432_+"; exonnum "1"; txlen "2720";
chr2	sragcm37_mid	exon	73234156	73234432	0.00379704727677169	+	.	gene_id "ENSMUSG00000087176.3"; transcript_id "ENSMUSG00000087176.3_tx_84"; exon_id "chr2_73234156_73234432_+"; exonnum "1"; txlen "2889";
chr2	sragcm37_mid	exon	73234156	73234432	0.00231464597132782	+	.	gene_id "ENSMUSG00000087176.3"; transcript_id "ENSMUSG00000087176.3_tx_85"; exon_id "chr2_73234156_73234432_+"; exonnum "3"; txlen "1844";
chr2	sragcm37_mid	exon	73234156	73234432	0.0010571168933779	+	.	gene_id "ENSMUSG00000087176.3"; transcript_id "ENSMUSG00000087176.3_tx_86"; exon_id "chr2_73234156_73234432_+"; exonnum "3"; txlen "1795";
chr2	sragcm37_mid	exon	73234156	73234432	0.0497847622702667	+	.	gene_id "ENSMUSG00000087176.3"; transcript_id "ENSMUSG00000087176.3_tx_9"; exon_id "chr2_73234156_73234432_+"; exonnum "1"; txlen "1129";
chr2	sragcm37_mid	exon	73235296	73235356	0.0010571168933779	+	.	gene_id "ENSMUSG00000087176.3"; transcript_id "ENSMUSG00000087176.3_tx_86"; exon_id "chr2_73235296_73235356_+"; exonnum "4"; txlen "1795";
chr2	sragcm37_mid	exon	73235488	73235623	0.0466928963449398	+	.	gene_id "ENSMUSG00000087176.3"; transcript_id "ENSMUSG00000087176.3_tx_10"; exon_id "chr2_73235488_73235623_+"; exonnum "2"; txlen "682";
chr2	sragcm37_mid	exon	73235488	73235623	0.0374077995414617	+	.	gene_id "ENSMUSG00000087176.3"; transcript_id "ENSMUSG00000087176.3_tx_13"; exon_id "chr2_73235488_73235623_+"; exonnum "2"; txlen "2555";
chr2	sragcm37_mid	exon	73235488	73235623	0.0342711928656492	+	.	gene_id "ENSMUSG00000087176.3"; transcript_id "ENSMUSG00000087176.3_tx_16"; exon_id "chr2_73235488_73235623_+"; exonnum "2"; txlen "2487";
chr2	sragcm37_mid	exon	73235488	73235623	0.0259604979129779	+	.	gene_id "ENSMUSG00000087176.3"; transcript_id "ENSMUSG00000087176.3_tx_19"; exon_id "chr2_73235488_73235623_+"; exonnum "2"; txlen "867";
chr2	sragcm37_mid	exon	73235488	73235623	0.0235609881216247	+	.	gene_id "ENSMUSG00000087176.3"; transcript_id "ENSMUSG00000087176.3_tx_20"; exon_id "chr2_73235488_73235623_+"; exonnum "2"; txlen "1253";
chr2	sragcm37_mid	exon	73235488	73235623	0.0235415630616653	+	.	gene_id "ENSMUSG00000087176.3"; transcript_id "ENSMUSG00000087176.3_tx_21"; exon_id "chr2_73235488_73235623_+"; exonnum "2"; txlen "1354";
chr2	sragcm37_mid	exon	73235488	73235623	0.0197644806352314	+	.	gene_id "ENSMUSG00000087176.3"; transcript_id "ENSMUSG00000087176.3_tx_27"; exon_id "chr2_73235488_73235623_+"; exonnum "2"; txlen "1321";
chr2	sragcm37_mid	exon	73235488	73235623	0.0196873918646979	+	.	gene_id "ENSMUSG00000087176.3"; transcript_id "ENSMUSG00000087176.3_tx_28"; exon_id "chr2_73235488_73235623_+"; exonnum "2"; txlen "1422";
chr2	sragcm37_mid	exon	73235488	73235623	0.0190101431991226	+	.	gene_id "ENSMUSG00000087176.3"; transcript_id "ENSMUSG00000087176.3_tx_30"; exon_id "chr2_73235488_73235623_+"; exonnum "2"; txlen "1422";
chr2	sragcm37_mid	exon	73235488	73235623	0.0757983530573962	+	.	gene_id "ENSMUSG00000087176.3"; transcript_id "ENSMUSG00000087176.3_tx_4"; exon_id "chr2_73235488_73235623_+"; exonnum "2"; txlen "1200";
chr2	sragcm37_mid	exon	73235488	73235623	0.0142162024476013	+	.	gene_id "ENSMUSG00000087176.3"; transcript_id "ENSMUSG00000087176.3_tx_40"; exon_id "chr2_73235488_73235623_+"; exonnum "2"; txlen "1490";
chr2	sragcm37_mid	exon	73235488	73235623	0.00937932037911582	+	.	gene_id "ENSMUSG00000087176.3"; transcript_id "ENSMUSG00000087176.3_tx_47"; exon_id "chr2_73235488_73235623_+"; exonnum "2"; txlen "2709";
chr2	sragcm37_mid	exon	73235488	73235623	0.0742368628880877	+	.	gene_id "ENSMUSG00000087176.3"; transcript_id "ENSMUSG00000087176.3_tx_5"; exon_id "chr2_73235488_73235623_+"; exonnum "2"; txlen "1132";
chr2	sragcm37_mid	exon	73235488	73235623	0.00930239425915826	+	.	gene_id "ENSMUSG00000087176.3"; transcript_id "ENSMUSG00000087176.3_tx_50"; exon_id "chr2_73235488_73235623_+"; exonnum "2"; txlen "2222";
chr2	sragcm37_mid	exon	73235488	73235623	0.00864440800296646	+	.	gene_id "ENSMUSG00000087176.3"; transcript_id "ENSMUSG00000087176.3_tx_52"; exon_id "chr2_73235488_73235623_+"; exonnum "2"; txlen "2608";
chr2	sragcm37_mid	exon	73235488	73235623	0.00725695503304737	+	.	gene_id "ENSMUSG00000087176.3"; transcript_id "ENSMUSG00000087176.3_tx_58"; exon_id "chr2_73235488_73235623_+"; exonnum "2"; txlen "2777";
chr2	sragcm37_mid	exon	73235488	73235623	0.00725695503304737	+	.	gene_id "ENSMUSG00000087176.3"; transcript_id "ENSMUSG00000087176.3_tx_61"; exon_id "chr2_73235488_73235623_+"; exonnum "2"; txlen "2676";
chr2	sragcm37_mid	exon	73235488	73235623	0.0069890388981787	+	.	gene_id "ENSMUSG00000087176.3"; transcript_id "ENSMUSG00000087176.3_tx_63"; exon_id "chr2_73235488_73235623_+"; exonnum "2"; txlen "1157";
chr2	sragcm37_mid	exon	73235488	73235623	0.00600178440521976	+	.	gene_id "ENSMUSG00000087176.3"; transcript_id "ENSMUSG00000087176.3_tx_72"; exon_id "chr2_73235488_73235623_+"; exonnum "2"; txlen "2498";
chr2	sragcm37_mid	exon	73235488	73235623	0.00379704727677169	+	.	gene_id "ENSMUSG00000087176.3"; transcript_id "ENSMUSG00000087176.3_tx_82"; exon_id "chr2_73235488_73235623_+"; exonnum "2"; txlen "2878";
chr2	sragcm37_mid	exon	73235488	73235623	0.00379704727677169	+	.	gene_id "ENSMUSG00000087176.3"; transcript_id "ENSMUSG00000087176.3_tx_83"; exon_id "chr2_73235488_73235623_+"; exonnum "2"; txlen "2720";
chr2	sragcm37_mid	exon	73235488	73235623	0.00379704727677169	+	.	gene_id "ENSMUSG00000087176.3"; transcript_id "ENSMUSG00000087176.3_tx_84"; exon_id "chr2_73235488_73235623_+"; exonnum "2"; txlen "2889";
chr2	sragcm37_mid	exon	73235488	73235623	0.00231464597132782	+	.	gene_id "ENSMUSG00000087176.3"; transcript_id "ENSMUSG00000087176.3_tx_85"; exon_id "chr2_73235488_73235623_+"; exonnum "4"; txlen "1844";
chr2	sragcm37_mid	exon	73235491	73235623	0.0347769093620653	+	.	gene_id "ENSMUSG00000087176.3"; transcript_id "ENSMUSG00000087176.3_tx_14"; exon_id "chr2_73235491_73235623_+"; exonnum "2"; txlen "2552";
chr2	sragcm37_mid	exon	73235491	73235623	0.0343034731173581	+	.	gene_id "ENSMUSG00000087176.3"; transcript_id "ENSMUSG00000087176.3_tx_15"; exon_id "chr2_73235491_73235623_+"; exonnum "2"; txlen "679";
chr2	sragcm37_mid	exon	73235491	73235623	0.0282107115975559	+	.	gene_id "ENSMUSG00000087176.3"; transcript_id "ENSMUSG00000087176.3_tx_18"; exon_id "chr2_73235491_73235623_+"; exonnum "2"; txlen "2484";
chr2	sragcm37_mid	exon	73235491	73235623	0.0160252882875107	+	.	gene_id "ENSMUSG00000087176.3"; transcript_id "ENSMUSG00000087176.3_tx_39"; exon_id "chr2_73235491_73235623_+"; exonnum "2"; txlen "864";
chr2	sragcm37_mid	exon	73235491	73235623	0.0139247700557278	+	.	gene_id "ENSMUSG00000087176.3"; transcript_id "ENSMUSG00000087176.3_tx_41"; exon_id "chr2_73235491_73235623_+"; exonnum "2"; txlen "1250";
chr2	sragcm37_mid	exon	73235491	73235623	0.0125373170858088	+	.	gene_id "ENSMUSG00000087176.3"; transcript_id "ENSMUSG00000087176.3_tx_43"; exon_id "chr2_73235491_73235623_+"; exonnum "2"; txlen "1318";
chr2	sragcm37_mid	exon	73235491	73235623	0.00939856936393599	+	.	gene_id "ENSMUSG00000087176.3"; transcript_id "ENSMUSG00000087176.3_tx_46"; exon_id "chr2_73235491_73235623_+"; exonnum "2"; txlen "1419";
chr2	sragcm37_mid	exon	73235491	73235623	0.00937932037911582	+	.	gene_id "ENSMUSG00000087176.3"; transcript_id "ENSMUSG00000087176.3_tx_48"; exon_id "chr2_73235491_73235623_+"; exonnum "2"; txlen "2706";
chr2	sragcm37_mid	exon	73235491	73235623	0.00937932037911582	+	.	gene_id "ENSMUSG00000087176.3"; transcript_id "ENSMUSG00000087176.3_tx_49"; exon_id "chr2_73235491_73235623_+"; exonnum "2"; txlen "1351";
chr2	sragcm37_mid	exon	73235491	73235623	0.00864440800296646	+	.	gene_id "ENSMUSG00000087176.3"; transcript_id "ENSMUSG00000087176.3_tx_53"; exon_id "chr2_73235491_73235623_+"; exonnum "2"; txlen "2605";
chr2	sragcm37_mid	exon	73235491	73235623	0.00725695503304737	+	.	gene_id "ENSMUSG00000087176.3"; transcript_id "ENSMUSG00000087176.3_tx_59"; exon_id "chr2_73235491_73235623_+"; exonnum "2"; txlen "1419";
chr2	sragcm37_mid	exon	73235491	73235623	0.00725695503304737	+	.	gene_id "ENSMUSG00000087176.3"; transcript_id "ENSMUSG00000087176.3_tx_60"; exon_id "chr2_73235491_73235623_+"; exonnum "2"; txlen "2774";
chr2	sragcm37_mid	exon	73235491	73235623	0.00725695503304737	+	.	gene_id "ENSMUSG00000087176.3"; transcript_id "ENSMUSG00000087176.3_tx_62"; exon_id "chr2_73235491_73235623_+"; exonnum "2"; txlen "2673";
chr2	sragcm37_mid	exon	73235491	73235623	0.00667150407976193	+	.	gene_id "ENSMUSG00000087176.3"; transcript_id "ENSMUSG00000087176.3_tx_66"; exon_id "chr2_73235491_73235623_+"; exonnum "2"; txlen "2219";
chr2	sragcm37_mid	exon	73235491	73235623	0.00633643446331366	+	.	gene_id "ENSMUSG00000087176.3"; transcript_id "ENSMUSG00000087176.3_tx_67"; exon_id "chr2_73235491_73235623_+"; exonnum "2"; txlen "1487";
chr2	sragcm37_mid	exon	73235491	73235623	0.00633643446331366	+	.	gene_id "ENSMUSG00000087176.3"; transcript_id "ENSMUSG00000087176.3_tx_68"; exon_id "chr2_73235491_73235623_+"; exonnum "2"; txlen "1154";
chr2	sragcm37_mid	exon	73235491	73235623	0.00615876856067247	+	.	gene_id "ENSMUSG00000087176.3"; transcript_id "ENSMUSG00000087176.3_tx_69"; exon_id "chr2_73235491_73235623_+"; exonnum "3"; txlen "1105";
chr2	sragcm37_mid	exon	73235491	73235623	0.00600178440521976	+	.	gene_id "ENSMUSG00000087176.3"; transcript_id "ENSMUSG00000087176.3_tx_73"; exon_id "chr2_73235491_73235623_+"; exonnum "2"; txlen "2495";
chr2	sragcm37_mid	exon	73235491	73235623	0.00471391021522955	+	.	gene_id "ENSMUSG00000087176.3"; transcript_id "ENSMUSG00000087176.3_tx_77"; exon_id "chr2_73235491_73235623_+"; exonnum "1"; txlen "809";
chr2	sragcm37_mid	exon	73235491	73235623	0.00465772374292032	+	.	gene_id "ENSMUSG00000087176.3"; transcript_id "ENSMUSG00000087176.3_tx_78"; exon_id "chr2_73235491_73235623_+"; exonnum "2"; txlen "2875";
chr2	sragcm37_mid	exon	73235491	73235623	0.00452602461665262	+	.	gene_id "ENSMUSG00000087176.3"; transcript_id "ENSMUSG00000087176.3_tx_79"; exon_id "chr2_73235491_73235623_+"; exonnum "2"; txlen "1588";
chr2	sragcm37_mid	exon	73235491	73235623	0.0571848980447464	+	.	gene_id "ENSMUSG00000087176.3"; transcript_id "ENSMUSG00000087176.3_tx_8"; exon_id "chr2_73235491_73235623_+"; exonnum "2"; txlen "1197";
chr2	sragcm37_mid	exon	73235491	73235623	0.0010571168933779	+	.	gene_id "ENSMUSG00000087176.3"; transcript_id "ENSMUSG00000087176.3_tx_86"; exon_id "chr2_73235491_73235623_+"; exonnum "5"; txlen "1795";
chr2	sragcm37_mid	exon	73235491	73235623	0.0497847622702667	+	.	gene_id "ENSMUSG00000087176.3"; transcript_id "ENSMUSG00000087176.3_tx_9"; exon_id "chr2_73235491_73235623_+"; exonnum "2"; txlen "1129";
chr2	HAVANA	exon	73241959	73242227	0	+	.	gene_id "ENSMUSG00000087176.3"; transcript_id "ENSMUST00000336427.1"; gene_type "lncRNA"; gene_name "D230022J07Rik"; transcript_type "lncRNA"; transcript_name "D230022J07Rik-205"; exon_number 3; exon_id "ENSMUSE00001663310.1"; level 2; mgi_id "MGI:2444095"; tag "TAGENE"; havana_gene "OTTMUSG00000013427.1";
chr2	ENSEMBL_gcm37	exon	73241959	73242227	0.0466928963449398	+	.	gene_id "ENSMUSG00000087176.3"; transcript_id "ENSMUSG00000087176.3_tx_10"; exon_id "chr2_73241959_73242227_+"; exonnum "3"; txlen "682";
chr2	ENSEMBL_gcm37	exon	73241959	73242227	0.0343034731173581	+	.	gene_id "ENSMUSG00000087176.3"; transcript_id "ENSMUSG00000087176.3_tx_15"; exon_id "chr2_73241959_73242227_+"; exonnum "3"; txlen "679";
chr2	sragcm37_mid	exon	73242340	73242440	0.0235415630616653	+	.	gene_id "ENSMUSG00000087176.3"; transcript_id "ENSMUSG00000087176.3_tx_21"; exon_id "chr2_73242340_73242440_+"; exonnum "3"; txlen "1354";
chr2	sragcm37_mid	exon	73242340	73242440	0.0202158468030485	+	.	gene_id "ENSMUSG00000087176.3"; transcript_id "ENSMUSG00000087176.3_tx_25"; exon_id "chr2_73242340_73242440_+"; exonnum "3"; txlen "1194";
chr2	sragcm37_mid	exon	73242340	73242440	0.0202158468030485	+	.	gene_id "ENSMUSG00000087176.3"; transcript_id "ENSMUSG00000087176.3_tx_26"; exon_id "chr2_73242340_73242440_+"; exonnum "3"; txlen "929";
chr2	sragcm37_mid	exon	73242340	73242440	0.0190101431991226	+	.	gene_id "ENSMUSG00000087176.3"; transcript_id "ENSMUSG00000087176.3_tx_30"; exon_id "chr2_73242340_73242440_+"; exonnum "3"; txlen "1422";
chr2	sragcm37_mid	exon	73242340	73242440	0.0177089008915764	+	.	gene_id "ENSMUSG00000087176.3"; transcript_id "ENSMUSG00000087176.3_tx_32"; exon_id "chr2_73242340_73242440_+"; exonnum "3"; txlen "1155";
chr2	sragcm37_mid	exon	73242340	73242440	0.0177089008915764	+	.	gene_id "ENSMUSG00000087176.3"; transcript_id "ENSMUSG00000087176.3_tx_34"; exon_id "chr2_73242340_73242440_+"; exonnum "3"; txlen "2510";
chr2	sragcm37_mid	exon	73242340	73242440	0.0177089008915764	+	.	gene_id "ENSMUSG00000087176.3"; transcript_id "ENSMUSG00000087176.3_tx_35"; exon_id "chr2_73242340_73242440_+"; exonnum "3"; txlen "2549";
chr2	sragcm37_mid	exon	73242340	73242440	0.0177089008915764	+	.	gene_id "ENSMUSG00000087176.3"; transcript_id "ENSMUSG00000087176.3_tx_36"; exon_id "chr2_73242340_73242440_+"; exonnum "3"; txlen "2284";
chr2	sragcm37_mid	exon	73242340	73242440	0.00937932037911582	+	.	gene_id "ENSMUSG00000087176.3"; transcript_id "ENSMUSG00000087176.3_tx_47"; exon_id "chr2_73242340_73242440_+"; exonnum "3"; txlen "2709";
chr2	sragcm37_mid	exon	73242340	73242440	0.00937932037911582	+	.	gene_id "ENSMUSG00000087176.3"; transcript_id "ENSMUSG00000087176.3_tx_48"; exon_id "chr2_73242340_73242440_+"; exonnum "3"; txlen "2706";
chr2	sragcm37_mid	exon	73242340	73242440	0.00937932037911582	+	.	gene_id "ENSMUSG00000087176.3"; transcript_id "ENSMUSG00000087176.3_tx_49"; exon_id "chr2_73242340_73242440_+"; exonnum "3"; txlen "1351";
chr2	sragcm37_mid	exon	73242340	73242440	0.00725695503304737	+	.	gene_id "ENSMUSG00000087176.3"; transcript_id "ENSMUSG00000087176.3_tx_58"; exon_id "chr2_73242340_73242440_+"; exonnum "3"; txlen "2777";
chr2	sragcm37_mid	exon	73242340	73242440	0.00725695503304737	+	.	gene_id "ENSMUSG00000087176.3"; transcript_id "ENSMUSG00000087176.3_tx_59"; exon_id "chr2_73242340_73242440_+"; exonnum "3"; txlen "1419";
chr2	sragcm37_mid	exon	73242340	73242440	0.00725695503304737	+	.	gene_id "ENSMUSG00000087176.3"; transcript_id "ENSMUSG00000087176.3_tx_60"; exon_id "chr2_73242340_73242440_+"; exonnum "3"; txlen "2774";
chr2	sragcm37_mid	exon	73242340	73242440	0.00566328132691908	+	.	gene_id "ENSMUSG00000087176.3"; transcript_id "ENSMUSG00000087176.3_tx_74"; exon_id "chr2_73242340_73242440_+"; exonnum "3"; txlen "1363";
chr2	sragcm37_mid	exon	73242340	73242440	0.00566328132691908	+	.	gene_id "ENSMUSG00000087176.3"; transcript_id "ENSMUSG00000087176.3_tx_75"; exon_id "chr2_73242340_73242440_+"; exonnum "3"; txlen "1098";
chr2	sragcm37_mid	exon	73242340	73242440	0.00471391021522955	+	.	gene_id "ENSMUSG00000087176.3"; transcript_id "ENSMUSG00000087176.3_tx_77"; exon_id "chr2_73242340_73242440_+"; exonnum "2"; txlen "809";
chr2	sragcm37_mid	exon	73242340	73242440	0.00465772374292032	+	.	gene_id "ENSMUSG00000087176.3"; transcript_id "ENSMUSG00000087176.3_tx_78"; exon_id "chr2_73242340_73242440_+"; exonnum "3"; txlen "2875";
chr2	sragcm37_mid	exon	73242340	73242440	0.00452602461665262	+	.	gene_id "ENSMUSG00000087176.3"; transcript_id "ENSMUSG00000087176.3_tx_79"; exon_id "chr2_73242340_73242440_+"; exonnum "3"; txlen "1588";
chr2	sragcm37_mid	exon	73242340	73242440	0.00379704727677169	+	.	gene_id "ENSMUSG00000087176.3"; transcript_id "ENSMUSG00000087176.3_tx_82"; exon_id "chr2_73242340_73242440_+"; exonnum "3"; txlen "2878";
chr2	sragcm37_mid	exon	73242340	73242440	0.00379704727677169	+	.	gene_id "ENSMUSG00000087176.3"; transcript_id "ENSMUSG00000087176.3_tx_83"; exon_id "chr2_73242340_73242440_+"; exonnum "3"; txlen "2720";
chr2	sragcm37_mid	exon	73242340	73242440	0.00379704727677169	+	.	gene_id "ENSMUSG00000087176.3"; transcript_id "ENSMUSG00000087176.3_tx_84"; exon_id "chr2_73242340_73242440_+"; exonnum "3"; txlen "2889";
chr2	sragcm37_mid	exon	73242340	73242440	0.00231464597132782	+	.	gene_id "ENSMUSG00000087176.3"; transcript_id "ENSMUSG00000087176.3_tx_85"; exon_id "chr2_73242340_73242440_+"; exonnum "5"; txlen "1844";
chr2	sragcm37_mid	exon	73242340	73242440	0.0010571168933779	+	.	gene_id "ENSMUSG00000087176.3"; transcript_id "ENSMUSG00000087176.3_tx_86"; exon_id "chr2_73242340_73242440_+"; exonnum "6"; txlen "1795";
chr2	HAVANA	exon	73243092	73243212	0	+	.	gene_id "ENSMUSG00000087176.3"; transcript_id "ENSMUST00000336426.1"; gene_type "lncRNA"; gene_name "D230022J07Rik"; transcript_type "lncRNA"; transcript_name "D230022J07Rik-204"; exon_number 3; exon_id "ENSMUSE00001663314.1"; level 2; mgi_id "MGI:2444095"; tag "basic"; tag "TAGENE"; havana_gene "OTTMUSG00000013427.1";
chr2	ENSEMBL_gcm37	exon	73243092	73243212	0.0454987211694399	+	.	gene_id "ENSMUSG00000087176.3"; transcript_id "ENSMUSG00000087176.3_tx_11"; exon_id "chr2_73243092_73243212_+"; exonnum "3"; txlen "1262";
chr2	ENSEMBL_gcm37	exon	73243092	73243212	0.0235609881216247	+	.	gene_id "ENSMUSG00000087176.3"; transcript_id "ENSMUSG00000087176.3_tx_20"; exon_id "chr2_73243092_73243212_+"; exonnum "3"; txlen "1253";
chr2	ENSEMBL_gcm37	exon	73243092	73243212	0.0235415630616653	+	.	gene_id "ENSMUSG00000087176.3"; transcript_id "ENSMUSG00000087176.3_tx_21"; exon_id "chr2_73243092_73243212_+"; exonnum "4"; txlen "1354";
chr2	ENSEMBL_gcm37	exon	73243092	73243212	0.0202158468030485	+	.	gene_id "ENSMUSG00000087176.3"; transcript_id "ENSMUSG00000087176.3_tx_25"; exon_id "chr2_73243092_73243212_+"; exonnum "4"; txlen "1194";
chr2	ENSEMBL_gcm37	exon	73243092	73243212	0.0202158468030485	+	.	gene_id "ENSMUSG00000087176.3"; transcript_id "ENSMUSG00000087176.3_tx_26"; exon_id "chr2_73243092_73243212_+"; exonnum "4"; txlen "929";
chr2	ENSEMBL_gcm37	exon	73243092	73243212	0.0197644806352314	+	.	gene_id "ENSMUSG00000087176.3"; transcript_id "ENSMUSG00000087176.3_tx_27"; exon_id "chr2_73243092_73243212_+"; exonnum "3"; txlen "1321";
chr2	ENSEMBL_gcm37	exon	73243092	73243212	0.0196873918646979	+	.	gene_id "ENSMUSG00000087176.3"; transcript_id "ENSMUSG00000087176.3_tx_28"; exon_id "chr2_73243092_73243212_+"; exonnum "3"; txlen "1422";
chr2	ENSEMBL_gcm37	exon	73243092	73243212	0.0195461818319498	+	.	gene_id "ENSMUSG00000087176.3"; transcript_id "ENSMUSG00000087176.3_tx_29"; exon_id "chr2_73243092_73243212_+"; exonnum "3"; txlen "2448";
chr2	ENSEMBL_gcm37	exon	73243092	73243212	0.0807003126141089	+	.	gene_id "ENSMUSG00000087176.3"; transcript_id "ENSMUSG00000087176.3_tx_3"; exon_id "chr2_73243092_73243212_+"; exonnum "3"; txlen "1093";
chr2	ENSEMBL_gcm37	exon	73243092	73243212	0.0190101431991226	+	.	gene_id "ENSMUSG00000087176.3"; transcript_id "ENSMUSG00000087176.3_tx_30"; exon_id "chr2_73243092_73243212_+"; exonnum "4"; txlen "1422";
chr2	ENSEMBL_gcm37	exon	73243092	73243212	0.0177089008915764	+	.	gene_id "ENSMUSG00000087176.3"; transcript_id "ENSMUSG00000087176.3_tx_32"; exon_id "chr2_73243092_73243212_+"; exonnum "4"; txlen "1155";
chr2	ENSEMBL_gcm37	exon	73243092	73243212	0.0177089008915764	+	.	gene_id "ENSMUSG00000087176.3"; transcript_id "ENSMUSG00000087176.3_tx_33"; exon_id "chr2_73243092_73243212_+"; exonnum "3"; txlen "2409";
chr2	ENSEMBL_gcm37	exon	73243092	73243212	0.0177089008915764	+	.	gene_id "ENSMUSG00000087176.3"; transcript_id "ENSMUSG00000087176.3_tx_34"; exon_id "chr2_73243092_73243212_+"; exonnum "4"; txlen "2510";
chr2	ENSEMBL_gcm37	exon	73243092	73243212	0.0177089008915764	+	.	gene_id "ENSMUSG00000087176.3"; transcript_id "ENSMUSG00000087176.3_tx_35"; exon_id "chr2_73243092_73243212_+"; exonnum "4"; txlen "2549";
chr2	ENSEMBL_gcm37	exon	73243092	73243212	0.0177089008915764	+	.	gene_id "ENSMUSG00000087176.3"; transcript_id "ENSMUSG00000087176.3_tx_36"; exon_id "chr2_73243092_73243212_+"; exonnum "4"; txlen "2284";
chr2	ENSEMBL_gcm37	exon	73243092	73243212	0.0177089008915764	+	.	gene_id "ENSMUSG00000087176.3"; transcript_id "ENSMUSG00000087176.3_tx_37"; exon_id "chr2_73243092_73243212_+"; exonnum "3"; txlen "2183";
chr2	ENSEMBL_gcm37	exon	73243092	73243212	0.0163161483803365	+	.	gene_id "ENSMUSG00000087176.3"; transcript_id "ENSMUSG00000087176.3_tx_38"; exon_id "chr2_73243092_73243212_+"; exonnum "3"; txlen "1330";
chr2	ENSEMBL_gcm37	exon	73243092	73243212	0.0142162024476013	+	.	gene_id "ENSMUSG00000087176.3"; transcript_id "ENSMUSG00000087176.3_tx_40"; exon_id "chr2_73243092_73243212_+"; exonnum "3"; txlen "1490";
chr2	ENSEMBL_gcm37	exon	73243092	73243212	0.0139247700557278	+	.	gene_id "ENSMUSG00000087176.3"; transcript_id "ENSMUSG00000087176.3_tx_41"; exon_id "chr2_73243092_73243212_+"; exonnum "3"; txlen "1250";
chr2	ENSEMBL_gcm37	exon	73243092	73243212	0.0125373170858088	+	.	gene_id "ENSMUSG00000087176.3"; transcript_id "ENSMUSG00000087176.3_tx_43"; exon_id "chr2_73243092_73243212_+"; exonnum "3"; txlen "1318";
chr2	ENSEMBL_gcm37	exon	73243092	73243212	0.00939856936393599	+	.	gene_id "ENSMUSG00000087176.3"; transcript_id "ENSMUSG00000087176.3_tx_46"; exon_id "chr2_73243092_73243212_+"; exonnum "3"; txlen "1419";
chr2	ENSEMBL_gcm37	exon	73243092	73243212	0.00937932037911582	+	.	gene_id "ENSMUSG00000087176.3"; transcript_id "ENSMUSG00000087176.3_tx_47"; exon_id "chr2_73243092_73243212_+"; exonnum "4"; txlen "2709";
chr2	ENSEMBL_gcm37	exon	73243092	73243212	0.00937932037911582	+	.	gene_id "ENSMUSG00000087176.3"; transcript_id "ENSMUSG00000087176.3_tx_48"; exon_id "chr2_73243092_73243212_+"; exonnum "4"; txlen "2706";
chr2	ENSEMBL_gcm37	exon	73243092	73243212	0.00937932037911582	+	.	gene_id "ENSMUSG00000087176.3"; transcript_id "ENSMUSG00000087176.3_tx_49"; exon_id "chr2_73243092_73243212_+"; exonnum "4"; txlen "1351";
chr2	ENSEMBL_gcm37	exon	73243092	73243212	0.00914554484833954	+	.	gene_id "ENSMUSG00000087176.3"; transcript_id "ENSMUSG00000087176.3_tx_51"; exon_id "chr2_73243092_73243212_+"; exonnum "3"; txlen "1161";
chr2	ENSEMBL_gcm37	exon	73243092	73243212	0.00864440800296646	+	.	gene_id "ENSMUSG00000087176.3"; transcript_id "ENSMUSG00000087176.3_tx_52"; exon_id "chr2_73243092_73243212_+"; exonnum "3"; txlen "2608";
chr2	ENSEMBL_gcm37	exon	73243092	73243212	0.00864440800296646	+	.	gene_id "ENSMUSG00000087176.3"; transcript_id "ENSMUSG00000087176.3_tx_53"; exon_id "chr2_73243092_73243212_+"; exonnum "3"; txlen "2605";
chr2	ENSEMBL_gcm37	exon	73243092	73243212	0.00862213249411396	+	.	gene_id "ENSMUSG00000087176.3"; transcript_id "ENSMUSG00000087176.3_tx_54"; exon_id "chr2_73243092_73243212_+"; exonnum "3"; txlen "2617";
chr2	ENSEMBL_gcm37	exon	73243092	73243212	0.00725695503304737	+	.	gene_id "ENSMUSG00000087176.3"; transcript_id "ENSMUSG00000087176.3_tx_58"; exon_id "chr2_73243092_73243212_+"; exonnum "4"; txlen "2777";
chr2	ENSEMBL_gcm37	exon	73243092	73243212	0.00725695503304737	+	.	gene_id "ENSMUSG00000087176.3"; transcript_id "ENSMUSG00000087176.3_tx_59"; exon_id "chr2_73243092_73243212_+"; exonnum "4"; txlen "1419";
chr2	ENSEMBL_gcm37	exon	73243092	73243212	0.00725695503304737	+	.	gene_id "ENSMUSG00000087176.3"; transcript_id "ENSMUSG00000087176.3_tx_60"; exon_id "chr2_73243092_73243212_+"; exonnum "4"; txlen "2774";
chr2	ENSEMBL_gcm37	exon	73243092	73243212	0.00725695503304737	+	.	gene_id "ENSMUSG00000087176.3"; transcript_id "ENSMUSG00000087176.3_tx_61"; exon_id "chr2_73243092_73243212_+"; exonnum "3"; txlen "2676";
chr2	ENSEMBL_gcm37	exon	73243092	73243212	0.00725695503304737	+	.	gene_id "ENSMUSG00000087176.3"; transcript_id "ENSMUSG00000087176.3_tx_62"; exon_id "chr2_73243092_73243212_+"; exonnum "3"; txlen "2673";
chr2	ENSEMBL_gcm37	exon	73243092	73243212	0.0069890388981787	+	.	gene_id "ENSMUSG00000087176.3"; transcript_id "ENSMUSG00000087176.3_tx_63"; exon_id "chr2_73243092_73243212_+"; exonnum "3"; txlen "1157";
chr2	ENSEMBL_gcm37	exon	73243092	73243212	0.00678485155374056	+	.	gene_id "ENSMUSG00000087176.3"; transcript_id "ENSMUSG00000087176.3_tx_65"; exon_id "chr2_73243092_73243212_+"; exonnum "3"; txlen "2352";
chr2	ENSEMBL_gcm37	exon	73243092	73243212	0.00633643446331366	+	.	gene_id "ENSMUSG00000087176.3"; transcript_id "ENSMUSG00000087176.3_tx_67"; exon_id "chr2_73243092_73243212_+"; exonnum "3"; txlen "1487";
chr2	ENSEMBL_gcm37	exon	73243092	73243212	0.00633643446331366	+	.	gene_id "ENSMUSG00000087176.3"; transcript_id "ENSMUSG00000087176.3_tx_68"; exon_id "chr2_73243092_73243212_+"; exonnum "3"; txlen "1154";
chr2	ENSEMBL_gcm37	exon	73243092	73243212	0.00566328132691908	+	.	gene_id "ENSMUSG00000087176.3"; transcript_id "ENSMUSG00000087176.3_tx_74"; exon_id "chr2_73243092_73243212_+"; exonnum "4"; txlen "1363";
chr2	ENSEMBL_gcm37	exon	73243092	73243212	0.00566328132691908	+	.	gene_id "ENSMUSG00000087176.3"; transcript_id "ENSMUSG00000087176.3_tx_75"; exon_id "chr2_73243092_73243212_+"; exonnum "4"; txlen "1098";
chr2	ENSEMBL_gcm37	exon	73243092	73243212	0.00471391021522955	+	.	gene_id "ENSMUSG00000087176.3"; transcript_id "ENSMUSG00000087176.3_tx_77"; exon_id "chr2_73243092_73243212_+"; exonnum "3"; txlen "809";
chr2	ENSEMBL_gcm37	exon	73243092	73243212	0.00465772374292032	+	.	gene_id "ENSMUSG00000087176.3"; transcript_id "ENSMUSG00000087176.3_tx_78"; exon_id "chr2_73243092_73243212_+"; exonnum "4"; txlen "2875";
chr2	ENSEMBL_gcm37	exon	73243092	73243212	0.00452602461665262	+	.	gene_id "ENSMUSG00000087176.3"; transcript_id "ENSMUSG00000087176.3_tx_79"; exon_id "chr2_73243092_73243212_+"; exonnum "4"; txlen "1588";
chr2	ENSEMBL_gcm37	exon	73243092	73243212	0.00379704727677169	+	.	gene_id "ENSMUSG00000087176.3"; transcript_id "ENSMUSG00000087176.3_tx_82"; exon_id "chr2_73243092_73243212_+"; exonnum "4"; txlen "2878";
chr2	ENSEMBL_gcm37	exon	73243092	73243212	0.00379704727677169	+	.	gene_id "ENSMUSG00000087176.3"; transcript_id "ENSMUSG00000087176.3_tx_83"; exon_id "chr2_73243092_73243212_+"; exonnum "4"; txlen "2720";
chr2	ENSEMBL_gcm37	exon	73243092	73243212	0.00379704727677169	+	.	gene_id "ENSMUSG00000087176.3"; transcript_id "ENSMUSG00000087176.3_tx_84"; exon_id "chr2_73243092_73243212_+"; exonnum "4"; txlen "2889";
chr2	ENSEMBL_gcm37	exon	73243092	73243212	0.00231464597132782	+	.	gene_id "ENSMUSG00000087176.3"; transcript_id "ENSMUSG00000087176.3_tx_85"; exon_id "chr2_73243092_73243212_+"; exonnum "6"; txlen "1844";
chr2	ENSEMBL_gcm37	exon	73243092	73243212	0.0010571168933779	+	.	gene_id "ENSMUSG00000087176.3"; transcript_id "ENSMUSG00000087176.3_tx_86"; exon_id "chr2_73243092_73243212_+"; exonnum "7"; txlen "1795";
chr2	HAVANA	exon	73243843	73244011	0	+	.	gene_id "ENSMUSG00000087176.3"; transcript_id "ENSMUST00000336426.1"; gene_type "lncRNA"; gene_name "D230022J07Rik"; transcript_type "lncRNA"; transcript_name "D230022J07Rik-204"; exon_number 4; exon_id "ENSMUSE00001663312.1"; level 2; mgi_id "MGI:2444095"; tag "basic"; tag "TAGENE"; havana_gene "OTTMUSG00000013427.1";
chr2	ENSEMBL_gcm37	exon	73243843	73244011	0.0454987211694399	+	.	gene_id "ENSMUSG00000087176.3"; transcript_id "ENSMUSG00000087176.3_tx_11"; exon_id "chr2_73243843_73244011_+"; exonnum "4"; txlen "1262";
chr2	ENSEMBL_gcm37	exon	73243843	73244011	0.0196873918646979	+	.	gene_id "ENSMUSG00000087176.3"; transcript_id "ENSMUSG00000087176.3_tx_28"; exon_id "chr2_73243843_73244011_+"; exonnum "4"; txlen "1422";
chr2	ENSEMBL_gcm37	exon	73243843	73244011	0.0163161483803365	+	.	gene_id "ENSMUSG00000087176.3"; transcript_id "ENSMUSG00000087176.3_tx_38"; exon_id "chr2_73243843_73244011_+"; exonnum "4"; txlen "1330";
chr2	ENSEMBL_gcm37	exon	73243843	73244011	0.0142162024476013	+	.	gene_id "ENSMUSG00000087176.3"; transcript_id "ENSMUSG00000087176.3_tx_40"; exon_id "chr2_73243843_73244011_+"; exonnum "4"; txlen "1490";
chr2	ENSEMBL_gcm37	exon	73243843	73244011	0.00939856936393599	+	.	gene_id "ENSMUSG00000087176.3"; transcript_id "ENSMUSG00000087176.3_tx_46"; exon_id "chr2_73243843_73244011_+"; exonnum "4"; txlen "1419";
chr2	ENSEMBL_gcm37	exon	73243843	73244011	0.00862213249411396	+	.	gene_id "ENSMUSG00000087176.3"; transcript_id "ENSMUSG00000087176.3_tx_54"; exon_id "chr2_73243843_73244011_+"; exonnum "4"; txlen "2617";
chr2	ENSEMBL_gcm37	exon	73243843	73244011	0.0069890388981787	+	.	gene_id "ENSMUSG00000087176.3"; transcript_id "ENSMUSG00000087176.3_tx_63"; exon_id "chr2_73243843_73244011_+"; exonnum "4"; txlen "1157";
chr2	ENSEMBL_gcm37	exon	73243843	73244011	0.00678485155374056	+	.	gene_id "ENSMUSG00000087176.3"; transcript_id "ENSMUSG00000087176.3_tx_65"; exon_id "chr2_73243843_73244011_+"; exonnum "4"; txlen "2352";
chr2	ENSEMBL_gcm37	exon	73243843	73244011	0.00633643446331366	+	.	gene_id "ENSMUSG00000087176.3"; transcript_id "ENSMUSG00000087176.3_tx_67"; exon_id "chr2_73243843_73244011_+"; exonnum "4"; txlen "1487";
chr2	ENSEMBL_gcm37	exon	73243843	73244011	0.00633643446331366	+	.	gene_id "ENSMUSG00000087176.3"; transcript_id "ENSMUSG00000087176.3_tx_68"; exon_id "chr2_73243843_73244011_+"; exonnum "4"; txlen "1154";
chr2	ENSEMBL_gcm37	exon	73243843	73244011	0.00566328132691908	+	.	gene_id "ENSMUSG00000087176.3"; transcript_id "ENSMUSG00000087176.3_tx_74"; exon_id "chr2_73243843_73244011_+"; exonnum "5"; txlen "1363";
chr2	ENSEMBL_gcm37	exon	73243843	73244011	0.00566328132691908	+	.	gene_id "ENSMUSG00000087176.3"; transcript_id "ENSMUSG00000087176.3_tx_75"; exon_id "chr2_73243843_73244011_+"; exonnum "5"; txlen "1098";
chr2	ENSEMBL_gcm37	exon	73243843	73244011	0.00465772374292032	+	.	gene_id "ENSMUSG00000087176.3"; transcript_id "ENSMUSG00000087176.3_tx_78"; exon_id "chr2_73243843_73244011_+"; exonnum "5"; txlen "2875";
chr2	ENSEMBL_gcm37	exon	73243843	73244011	0.00452602461665262	+	.	gene_id "ENSMUSG00000087176.3"; transcript_id "ENSMUSG00000087176.3_tx_79"; exon_id "chr2_73243843_73244011_+"; exonnum "5"; txlen "1588";
chr2	ENSEMBL_gcm37	exon	73243843	73244011	0.00379704727677169	+	.	gene_id "ENSMUSG00000087176.3"; transcript_id "ENSMUSG00000087176.3_tx_82"; exon_id "chr2_73243843_73244011_+"; exonnum "5"; txlen "2878";
chr2	ENSEMBL_gcm37	exon	73243843	73244011	0.00379704727677169	+	.	gene_id "ENSMUSG00000087176.3"; transcript_id "ENSMUSG00000087176.3_tx_84"; exon_id "chr2_73243843_73244011_+"; exonnum "5"; txlen "2889";
chr2	ENSEMBL_gcm37	exon	73243843	73244011	0.00231464597132782	+	.	gene_id "ENSMUSG00000087176.3"; transcript_id "ENSMUSG00000087176.3_tx_85"; exon_id "chr2_73243843_73244011_+"; exonnum "7"; txlen "1844";
chr2	ENSEMBL_gcm37	exon	73243843	73244011	0.0010571168933779	+	.	gene_id "ENSMUSG00000087176.3"; transcript_id "ENSMUSG00000087176.3_tx_86"; exon_id "chr2_73243843_73244011_+"; exonnum "8"; txlen "1795";
chr2	HAVANA	exon	73247515	73247595	0	+	.	gene_id "ENSMUSG00000087176.3"; transcript_id "ENSMUST00000336426.1"; gene_type "lncRNA"; gene_name "D230022J07Rik"; transcript_type "lncRNA"; transcript_name "D230022J07Rik-204"; exon_number 5; exon_id "ENSMUSE00001663313.1"; level 2; mgi_id "MGI:2444095"; tag "basic"; tag "TAGENE"; havana_gene "OTTMUSG00000013427.1";
chr2	HAVANA	exon	73247515	73247707	0	+	.	gene_id "ENSMUSG00000087176.3"; transcript_id "ENSMUST00000144735.3"; gene_type "lncRNA"; gene_name "D230022J07Rik"; transcript_type "lncRNA"; transcript_name "D230022J07Rik-201"; exon_number 3; exon_id "ENSMUSE00001663321.1"; level 2; transcript_support_level "1"; mgi_id "MGI:2444095"; tag "basic"; tag "TAGENE"; havana_gene "OTTMUSG00000013427.1"; havana_transcript "OTTMUST00000032445.1";
chr2	HAVANA	exon	73247515	73247707	0	+	.	gene_id "ENSMUSG00000087176.3"; transcript_id "ENSMUST00000336425.1"; gene_type "lncRNA"; gene_name "D230022J07Rik"; transcript_type "lncRNA"; transcript_name "D230022J07Rik-203"; exon_number 4; exon_id "ENSMUSE00001663321.1"; level 2; mgi_id "MGI:2444095"; tag "basic"; tag "TAGENE"; havana_gene "OTTMUSG00000013427.1";
chr2	ENSEMBL_gcm37	exon	73247515	73247707	0.0454987211694399	+	.	gene_id "ENSMUSG00000087176.3"; transcript_id "ENSMUSG00000087176.3_tx_11"; exon_id "chr2_73247515_73247707_+"; exonnum "5"; txlen "1262";
chr2	ENSEMBL_gcm37	exon	73247515	73247707	0.0414902487637977	+	.	gene_id "ENSMUSG00000087176.3"; transcript_id "ENSMUSG00000087176.3_tx_12"; exon_id "chr2_73247515_73247707_+"; exonnum "3"; txlen "2395";
chr2	ENSEMBL_gcm37	exon	73247515	73247707	0.0374077995414617	+	.	gene_id "ENSMUSG00000087176.3"; transcript_id "ENSMUSG00000087176.3_tx_13"; exon_id "chr2_73247515_73247707_+"; exonnum "3"; txlen "2555";
chr2	ENSEMBL_gcm37	exon	73247515	73247707	0.0347769093620653	+	.	gene_id "ENSMUSG00000087176.3"; transcript_id "ENSMUSG00000087176.3_tx_14"; exon_id "chr2_73247515_73247707_+"; exonnum "3"; txlen "2552";
chr2	ENSEMBL_gcm37	exon	73247515	73247707	0.0342711928656492	+	.	gene_id "ENSMUSG00000087176.3"; transcript_id "ENSMUSG00000087176.3_tx_16"; exon_id "chr2_73247515_73247707_+"; exonnum "3"; txlen "2487";
chr2	ENSEMBL_gcm37	exon	73247515	73247707	0.0282107115975559	+	.	gene_id "ENSMUSG00000087176.3"; transcript_id "ENSMUSG00000087176.3_tx_18"; exon_id "chr2_73247515_73247707_+"; exonnum "3"; txlen "2484";
chr2	ENSEMBL_gcm37	exon	73247515	73247707	0.0259604979129779	+	.	gene_id "ENSMUSG00000087176.3"; transcript_id "ENSMUSG00000087176.3_tx_19"; exon_id "chr2_73247515_73247707_+"; exonnum "3"; txlen "867";
chr2	ENSEMBL_gcm37	exon	73247515	73247707	0.128084585893358	+	.	gene_id "ENSMUSG00000087176.3"; transcript_id "ENSMUSG00000087176.3_tx_2"; exon_id "chr2_73247515_73247707_+"; exonnum "3"; txlen "2327";
chr2	ENSEMBL_gcm37	exon	73247515	73247707	0.0235609881216247	+	.	gene_id "ENSMUSG00000087176.3"; transcript_id "ENSMUSG00000087176.3_tx_20"; exon_id "chr2_73247515_73247707_+"; exonnum "4"; txlen "1253";
chr2	ENSEMBL_gcm37	exon	73247515	73247707	0.0235415630616653	+	.	gene_id "ENSMUSG00000087176.3"; transcript_id "ENSMUSG00000087176.3_tx_21"; exon_id "chr2_73247515_73247707_+"; exonnum "5"; txlen "1354";
chr2	ENSEMBL_gcm37	exon	73247515	73247707	0.0234986895645106	+	.	gene_id "ENSMUSG00000087176.3"; transcript_id "ENSMUSG00000087176.3_tx_22"; exon_id "chr2_73247515_73247707_+"; exonnum "2"; txlen "996";
chr2	ENSEMBL_gcm37	exon	73247515	73247707	0.0232832653836263	+	.	gene_id "ENSMUSG00000087176.3"; transcript_id "ENSMUSG00000087176.3_tx_23"; exon_id "chr2_73247515_73247707_+"; exonnum "3"; txlen "1050";
chr2	ENSEMBL_gcm37	exon	73247515	73247707	0.0202158468030485	+	.	gene_id "ENSMUSG00000087176.3"; transcript_id "ENSMUSG00000087176.3_tx_25"; exon_id "chr2_73247515_73247707_+"; exonnum "5"; txlen "1194";
chr2	ENSEMBL_gcm37	exon	73247515	73247707	0.0202158468030485	+	.	gene_id "ENSMUSG00000087176.3"; transcript_id "ENSMUSG00000087176.3_tx_26"; exon_id "chr2_73247515_73247707_+"; exonnum "5"; txlen "929";
chr2	ENSEMBL_gcm37	exon	73247515	73247707	0.0197644806352314	+	.	gene_id "ENSMUSG00000087176.3"; transcript_id "ENSMUSG00000087176.3_tx_27"; exon_id "chr2_73247515_73247707_+"; exonnum "4"; txlen "1321";
chr2	ENSEMBL_gcm37	exon	73247515	73247707	0.0196873918646979	+	.	gene_id "ENSMUSG00000087176.3"; transcript_id "ENSMUSG00000087176.3_tx_28"; exon_id "chr2_73247515_73247707_+"; exonnum "5"; txlen "1422";
chr2	ENSEMBL_gcm37	exon	73247515	73247707	0.0195461818319498	+	.	gene_id "ENSMUSG00000087176.3"; transcript_id "ENSMUSG00000087176.3_tx_29"; exon_id "chr2_73247515_73247707_+"; exonnum "4"; txlen "2448";
chr2	ENSEMBL_gcm37	exon	73247515	73247707	0.0807003126141089	+	.	gene_id "ENSMUSG00000087176.3"; transcript_id "ENSMUSG00000087176.3_tx_3"; exon_id "chr2_73247515_73247707_+"; exonnum "4"; txlen "1093";
chr2	ENSEMBL_gcm37	exon	73247515	73247707	0.0190101431991226	+	.	gene_id "ENSMUSG00000087176.3"; transcript_id "ENSMUSG00000087176.3_tx_30"; exon_id "chr2_73247515_73247707_+"; exonnum "5"; txlen "1422";
chr2	ENSEMBL_gcm37	exon	73247515	73247707	0.0182318175354402	+	.	gene_id "ENSMUSG00000087176.3"; transcript_id "ENSMUSG00000087176.3_tx_31"; exon_id "chr2_73247515_73247707_+"; exonnum "2"; txlen "1064";
chr2	ENSEMBL_gcm37	exon	73247515	73247707	0.0177089008915764	+	.	gene_id "ENSMUSG00000087176.3"; transcript_id "ENSMUSG00000087176.3_tx_32"; exon_id "chr2_73247515_73247707_+"; exonnum "5"; txlen "1155";
chr2	ENSEMBL_gcm37	exon	73247515	73247707	0.0177089008915764	+	.	gene_id "ENSMUSG00000087176.3"; transcript_id "ENSMUSG00000087176.3_tx_33"; exon_id "chr2_73247515_73247707_+"; exonnum "4"; txlen "2409";
chr2	ENSEMBL_gcm37	exon	73247515	73247707	0.0177089008915764	+	.	gene_id "ENSMUSG00000087176.3"; transcript_id "ENSMUSG00000087176.3_tx_34"; exon_id "chr2_73247515_73247707_+"; exonnum "5"; txlen "2510";
chr2	ENSEMBL_gcm37	exon	73247515	73247707	0.0177089008915764	+	.	gene_id "ENSMUSG00000087176.3"; transcript_id "ENSMUSG00000087176.3_tx_35"; exon_id "chr2_73247515_73247707_+"; exonnum "5"; txlen "2549";
chr2	ENSEMBL_gcm37	exon	73247515	73247707	0.0177089008915764	+	.	gene_id "ENSMUSG00000087176.3"; transcript_id "ENSMUSG00000087176.3_tx_36"; exon_id "chr2_73247515_73247707_+"; exonnum "5"; txlen "2284";
chr2	ENSEMBL_gcm37	exon	73247515	73247707	0.0177089008915764	+	.	gene_id "ENSMUSG00000087176.3"; transcript_id "ENSMUSG00000087176.3_tx_37"; exon_id "chr2_73247515_73247707_+"; exonnum "4"; txlen "2183";
chr2	ENSEMBL_gcm37	exon	73247515	73247707	0.0163161483803365	+	.	gene_id "ENSMUSG00000087176.3"; transcript_id "ENSMUSG00000087176.3_tx_38"; exon_id "chr2_73247515_73247707_+"; exonnum "5"; txlen "1330";
chr2	ENSEMBL_gcm37	exon	73247515	73247707	0.0160252882875107	+	.	gene_id "ENSMUSG00000087176.3"; transcript_id "ENSMUSG00000087176.3_tx_39"; exon_id "chr2_73247515_73247707_+"; exonnum "3"; txlen "864";
chr2	ENSEMBL_gcm37	exon	73247515	73247707	0.0757983530573962	+	.	gene_id "ENSMUSG00000087176.3"; transcript_id "ENSMUSG00000087176.3_tx_4"; exon_id "chr2_73247515_73247707_+"; exonnum "3"; txlen "1200";
chr2	ENSEMBL_gcm37	exon	73247515	73247707	0.0142162024476013	+	.	gene_id "ENSMUSG00000087176.3"; transcript_id "ENSMUSG00000087176.3_tx_40"; exon_id "chr2_73247515_73247707_+"; exonnum "5"; txlen "1490";
chr2	ENSEMBL_gcm37	exon	73247515	73247707	0.0139247700557278	+	.	gene_id "ENSMUSG00000087176.3"; transcript_id "ENSMUSG00000087176.3_tx_41"; exon_id "chr2_73247515_73247707_+"; exonnum "4"; txlen "1250";
chr2	ENSEMBL_gcm37	exon	73247515	73247707	0.0136923028950966	+	.	gene_id "ENSMUSG00000087176.3"; transcript_id "ENSMUSG00000087176.3_tx_42"; exon_id "chr2_73247515_73247707_+"; exonnum "2"; txlen "2351";
chr2	ENSEMBL_gcm37	exon	73247515	73247707	0.0125373170858088	+	.	gene_id "ENSMUSG00000087176.3"; transcript_id "ENSMUSG00000087176.3_tx_43"; exon_id "chr2_73247515_73247707_+"; exonnum "4"; txlen "1318";
chr2	ENSEMBL_gcm37	exon	73247515	73247707	0.0121301048826245	+	.	gene_id "ENSMUSG00000087176.3"; transcript_id "ENSMUSG00000087176.3_tx_44"; exon_id "chr2_73247515_73247707_+"; exonnum "3"; txlen "2338";
chr2	ENSEMBL_gcm37	exon	73247515	73247707	0.00991150809535089	+	.	gene_id "ENSMUSG00000087176.3"; transcript_id "ENSMUSG00000087176.3_tx_45"; exon_id "chr2_73247515_73247707_+"; exonnum "3"; txlen "1543";
chr2	ENSEMBL_gcm37	exon	73247515	73247707	0.00939856936393599	+	.	gene_id "ENSMUSG00000087176.3"; transcript_id "ENSMUSG00000087176.3_tx_46"; exon_id "chr2_73247515_73247707_+"; exonnum "5"; txlen "1419";
chr2	ENSEMBL_gcm37	exon	73247515	73247707	0.00937932037911582	+	.	gene_id "ENSMUSG00000087176.3"; transcript_id "ENSMUSG00000087176.3_tx_47"; exon_id "chr2_73247515_73247707_+"; exonnum "5"; txlen "2709";
chr2	ENSEMBL_gcm37	exon	73247515	73247707	0.00937932037911582	+	.	gene_id "ENSMUSG00000087176.3"; transcript_id "ENSMUSG00000087176.3_tx_48"; exon_id "chr2_73247515_73247707_+"; exonnum "5"; txlen "2706";
chr2	ENSEMBL_gcm37	exon	73247515	73247707	0.00937932037911582	+	.	gene_id "ENSMUSG00000087176.3"; transcript_id "ENSMUSG00000087176.3_tx_49"; exon_id "chr2_73247515_73247707_+"; exonnum "5"; txlen "1351";
chr2	ENSEMBL_gcm37	exon	73247515	73247707	0.0742368628880877	+	.	gene_id "ENSMUSG00000087176.3"; transcript_id "ENSMUSG00000087176.3_tx_5"; exon_id "chr2_73247515_73247707_+"; exonnum "3"; txlen "1132";
chr2	ENSEMBL_gcm37	exon	73247515	73247707	0.00930239425915826	+	.	gene_id "ENSMUSG00000087176.3"; transcript_id "ENSMUSG00000087176.3_tx_50"; exon_id "chr2_73247515_73247707_+"; exonnum "3"; txlen "2222";
chr2	ENSEMBL_gcm37	exon	73247515	73247707	0.00914554484833954	+	.	gene_id "ENSMUSG00000087176.3"; transcript_id "ENSMUSG00000087176.3_tx_51"; exon_id "chr2_73247515_73247707_+"; exonnum "4"; txlen "1161";
chr2	ENSEMBL_gcm37	exon	73247515	73247707	0.00864440800296646	+	.	gene_id "ENSMUSG00000087176.3"; transcript_id "ENSMUSG00000087176.3_tx_52"; exon_id "chr2_73247515_73247707_+"; exonnum "4"; txlen "2608";
chr2	ENSEMBL_gcm37	exon	73247515	73247707	0.00864440800296646	+	.	gene_id "ENSMUSG00000087176.3"; transcript_id "ENSMUSG00000087176.3_tx_53"; exon_id "chr2_73247515_73247707_+"; exonnum "4"; txlen "2605";
chr2	ENSEMBL_gcm37	exon	73247515	73247707	0.00862213249411396	+	.	gene_id "ENSMUSG00000087176.3"; transcript_id "ENSMUSG00000087176.3_tx_54"; exon_id "chr2_73247515_73247707_+"; exonnum "5"; txlen "2617";
chr2	ENSEMBL_gcm37	exon	73247515	73247707	0.00842543086602615	+	.	gene_id "ENSMUSG00000087176.3"; transcript_id "ENSMUSG00000087176.3_tx_55"; exon_id "chr2_73247515_73247707_+"; exonnum "2"; txlen "2419";
chr2	ENSEMBL_gcm37	exon	73247515	73247707	0.00842543086602615	+	.	gene_id "ENSMUSG00000087176.3"; transcript_id "ENSMUSG00000087176.3_tx_56"; exon_id "chr2_73247515_73247707_+"; exonnum "2"; txlen "2086";
chr2	ENSEMBL_gcm37	exon	73247515	73247707	0.00842543086602615	+	.	gene_id "ENSMUSG00000087176.3"; transcript_id "ENSMUSG00000087176.3_tx_57"; exon_id "chr2_73247515_73247707_+"; exonnum "2"; txlen "731";
chr2	ENSEMBL_gcm37	exon	73247515	73247707	0.00725695503304737	+	.	gene_id "ENSMUSG00000087176.3"; transcript_id "ENSMUSG00000087176.3_tx_58"; exon_id "chr2_73247515_73247707_+"; exonnum "5"; txlen "2777";
chr2	ENSEMBL_gcm37	exon	73247515	73247707	0.00725695503304737	+	.	gene_id "ENSMUSG00000087176.3"; transcript_id "ENSMUSG00000087176.3_tx_59"; exon_id "chr2_73247515_73247707_+"; exonnum "5"; txlen "1419";
chr2	ENSEMBL_gcm37	exon	73247515	73247707	0.0727812773769631	+	.	gene_id "ENSMUSG00000087176.3"; transcript_id "ENSMUSG00000087176.3_tx_6"; exon_id "chr2_73247515_73247707_+"; exonnum "3"; txlen "2062";
chr2	ENSEMBL_gcm37	exon	73247515	73247707	0.00725695503304737	+	.	gene_id "ENSMUSG00000087176.3"; transcript_id "ENSMUSG00000087176.3_tx_60"; exon_id "chr2_73247515_73247707_+"; exonnum "5"; txlen "2774";
chr2	ENSEMBL_gcm37	exon	73247515	73247707	0.00725695503304737	+	.	gene_id "ENSMUSG00000087176.3"; transcript_id "ENSMUSG00000087176.3_tx_61"; exon_id "chr2_73247515_73247707_+"; exonnum "4"; txlen "2676";
chr2	ENSEMBL_gcm37	exon	73247515	73247707	0.00725695503304737	+	.	gene_id "ENSMUSG00000087176.3"; transcript_id "ENSMUSG00000087176.3_tx_62"; exon_id "chr2_73247515_73247707_+"; exonnum "4"; txlen "2673";
chr2	ENSEMBL_gcm37	exon	73247515	73247707	0.0069890388981787	+	.	gene_id "ENSMUSG00000087176.3"; transcript_id "ENSMUSG00000087176.3_tx_63"; exon_id "chr2_73247515_73247707_+"; exonnum "5"; txlen "1157";
chr2	ENSEMBL_gcm37	exon	73247515	73247707	0.00678485155374056	+	.	gene_id "ENSMUSG00000087176.3"; transcript_id "ENSMUSG00000087176.3_tx_65"; exon_id "chr2_73247515_73247707_+"; exonnum "5"; txlen "2352";
chr2	ENSEMBL_gcm37	exon	73247515	73247707	0.00667150407976193	+	.	gene_id "ENSMUSG00000087176.3"; transcript_id "ENSMUSG00000087176.3_tx_66"; exon_id "chr2_73247515_73247707_+"; exonnum "3"; txlen "2219";
chr2	ENSEMBL_gcm37	exon	73247515	73247707	0.00633643446331366	+	.	gene_id "ENSMUSG00000087176.3"; transcript_id "ENSMUSG00000087176.3_tx_67"; exon_id "chr2_73247515_73247707_+"; exonnum "5"; txlen "1487";
chr2	ENSEMBL_gcm37	exon	73247515	73247707	0.00633643446331366	+	.	gene_id "ENSMUSG00000087176.3"; transcript_id "ENSMUSG00000087176.3_tx_68"; exon_id "chr2_73247515_73247707_+"; exonnum "5"; txlen "1154";
chr2	ENSEMBL_gcm37	exon	73247515	73247707	0.00615876856067247	+	.	gene_id "ENSMUSG00000087176.3"; transcript_id "ENSMUSG00000087176.3_tx_69"; exon_id "chr2_73247515_73247707_+"; exonnum "4"; txlen "1105";
chr2	ENSEMBL_gcm37	exon	73247515	73247707	0.00612832047740472	+	.	gene_id "ENSMUSG00000087176.3"; transcript_id "ENSMUSG00000087176.3_tx_70"; exon_id "chr2_73247515_73247707_+"; exonnum "3"; txlen "2299";
chr2	ENSEMBL_gcm37	exon	73247515	73247707	0.00612832047740472	+	.	gene_id "ENSMUSG00000087176.3"; transcript_id "ENSMUSG00000087176.3_tx_71"; exon_id "chr2_73247515_73247707_+"; exonnum "3"; txlen "2073";
chr2	ENSEMBL_gcm37	exon	73247515	73247707	0.00600178440521976	+	.	gene_id "ENSMUSG00000087176.3"; transcript_id "ENSMUSG00000087176.3_tx_72"; exon_id "chr2_73247515_73247707_+"; exonnum "3"; txlen "2498";
chr2	ENSEMBL_gcm37	exon	73247515	73247707	0.00600178440521976	+	.	gene_id "ENSMUSG00000087176.3"; transcript_id "ENSMUSG00000087176.3_tx_73"; exon_id "chr2_73247515_73247707_+"; exonnum "3"; txlen "2495";
chr2	ENSEMBL_gcm37	exon	73247515	73247707	0.00566328132691908	+	.	gene_id "ENSMUSG00000087176.3"; transcript_id "ENSMUSG00000087176.3_tx_74"; exon_id "chr2_73247515_73247707_+"; exonnum "6"; txlen "1363";
chr2	ENSEMBL_gcm37	exon	73247515	73247707	0.00566328132691908	+	.	gene_id "ENSMUSG00000087176.3"; transcript_id "ENSMUSG00000087176.3_tx_75"; exon_id "chr2_73247515_73247707_+"; exonnum "6"; txlen "1098";
chr2	ENSEMBL_gcm37	exon	73247515	73247707	0.0052668720290704	+	.	gene_id "ENSMUSG00000087176.3"; transcript_id "ENSMUSG00000087176.3_tx_76"; exon_id "chr2_73247515_73247707_+"; exonnum "2"; txlen "2362";
chr2	ENSEMBL_gcm37	exon	73247515	73247707	0.00471391021522955	+	.	gene_id "ENSMUSG00000087176.3"; transcript_id "ENSMUSG00000087176.3_tx_77"; exon_id "chr2_73247515_73247707_+"; exonnum "4"; txlen "809";
chr2	ENSEMBL_gcm37	exon	73247515	73247707	0.00465772374292032	+	.	gene_id "ENSMUSG00000087176.3"; transcript_id "ENSMUSG00000087176.3_tx_78"; exon_id "chr2_73247515_73247707_+"; exonnum "6"; txlen "2875";
chr2	ENSEMBL_gcm37	exon	73247515	73247707	0.00452602461665262	+	.	gene_id "ENSMUSG00000087176.3"; transcript_id "ENSMUSG00000087176.3_tx_79"; exon_id "chr2_73247515_73247707_+"; exonnum "6"; txlen "1588";
chr2	ENSEMBL_gcm37	exon	73247515	73247707	0.0571848980447464	+	.	gene_id "ENSMUSG00000087176.3"; transcript_id "ENSMUSG00000087176.3_tx_8"; exon_id "chr2_73247515_73247707_+"; exonnum "3"; txlen "1197";
chr2	ENSEMBL_gcm37	exon	73247515	73247707	0.00387880384275102	+	.	gene_id "ENSMUSG00000087176.3"; transcript_id "ENSMUSG00000087176.3_tx_80"; exon_id "chr2_73247515_73247707_+"; exonnum "3"; txlen "1608";
chr2	ENSEMBL_gcm37	exon	73247515	73247707	0.00387880384275102	+	.	gene_id "ENSMUSG00000087176.3"; transcript_id "ENSMUSG00000087176.3_tx_81"; exon_id "chr2_73247515_73247707_+"; exonnum "3"; txlen "1343";
chr2	ENSEMBL_gcm37	exon	73247515	73247707	0.00379704727677169	+	.	gene_id "ENSMUSG00000087176.3"; transcript_id "ENSMUSG00000087176.3_tx_82"; exon_id "chr2_73247515_73247707_+"; exonnum "6"; txlen "2878";
chr2	ENSEMBL_gcm37	exon	73247515	73247707	0.00379704727677169	+	.	gene_id "ENSMUSG00000087176.3"; transcript_id "ENSMUSG00000087176.3_tx_83"; exon_id "chr2_73247515_73247707_+"; exonnum "5"; txlen "2720";
chr2	ENSEMBL_gcm37	exon	73247515	73247707	0.00379704727677169	+	.	gene_id "ENSMUSG00000087176.3"; transcript_id "ENSMUSG00000087176.3_tx_84"; exon_id "chr2_73247515_73247707_+"; exonnum "6"; txlen "2889";
chr2	ENSEMBL_gcm37	exon	73247515	73247707	0.00231464597132782	+	.	gene_id "ENSMUSG00000087176.3"; transcript_id "ENSMUSG00000087176.3_tx_85"; exon_id "chr2_73247515_73247707_+"; exonnum "8"; txlen "1844";
chr2	ENSEMBL_gcm37	exon	73247515	73247707	0.0010571168933779	+	.	gene_id "ENSMUSG00000087176.3"; transcript_id "ENSMUSG00000087176.3_tx_86"; exon_id "chr2_73247515_73247707_+"; exonnum "9"; txlen "1795";
chr2	ENSEMBL_gcm37	exon	73247515	73247707	0.0497847622702667	+	.	gene_id "ENSMUSG00000087176.3"; transcript_id "ENSMUSG00000087176.3_tx_9"; exon_id "chr2_73247515_73247707_+"; exonnum "3"; txlen "1129";
chr2	HAVANA	exon	73248128	73248535	0	+	.	gene_id "ENSMUSG00000087176.3"; transcript_id "ENSMUST00000336425.1"; gene_type "lncRNA"; gene_name "D230022J07Rik"; transcript_type "lncRNA"; transcript_name "D230022J07Rik-203"; exon_number 5; exon_id "ENSMUSE00001663306.1"; level 2; mgi_id "MGI:2444095"; tag "basic"; tag "TAGENE"; havana_gene "OTTMUSG00000013427.1";
chr2	sragcm37_mid	exon	73248128	73249338	0.0414902487637977	+	.	gene_id "ENSMUSG00000087176.3"; transcript_id "ENSMUSG00000087176.3_tx_12"; exon_id "chr2_73248128_73249338_+"; exonnum "4"; txlen "2395";
chr2	sragcm37_mid	exon	73248128	73249338	0.0374077995414617	+	.	gene_id "ENSMUSG00000087176.3"; transcript_id "ENSMUSG00000087176.3_tx_13"; exon_id "chr2_73248128_73249338_+"; exonnum "4"; txlen "2555";
chr2	sragcm37_mid	exon	73248128	73249338	0.0347769093620653	+	.	gene_id "ENSMUSG00000087176.3"; transcript_id "ENSMUSG00000087176.3_tx_14"; exon_id "chr2_73248128_73249338_+"; exonnum "4"; txlen "2552";
chr2	sragcm37_mid	exon	73248128	73249338	0.0342711928656492	+	.	gene_id "ENSMUSG00000087176.3"; transcript_id "ENSMUSG00000087176.3_tx_16"; exon_id "chr2_73248128_73249338_+"; exonnum "4"; txlen "2487";
chr2	sragcm37_mid	exon	73248128	73249338	0.0282107115975559	+	.	gene_id "ENSMUSG00000087176.3"; transcript_id "ENSMUSG00000087176.3_tx_18"; exon_id "chr2_73248128_73249338_+"; exonnum "4"; txlen "2484";
chr2	sragcm37_mid	exon	73248128	73249338	0.128084585893358	+	.	gene_id "ENSMUSG00000087176.3"; transcript_id "ENSMUSG00000087176.3_tx_2"; exon_id "chr2_73248128_73249338_+"; exonnum "4"; txlen "2327";
chr2	sragcm37_mid	exon	73248128	73249338	0.0195461818319498	+	.	gene_id "ENSMUSG00000087176.3"; transcript_id "ENSMUSG00000087176.3_tx_29"; exon_id "chr2_73248128_73249338_+"; exonnum "5"; txlen "2448";
chr2	sragcm37_mid	exon	73248128	73249338	0.0177089008915764	+	.	gene_id "ENSMUSG00000087176.3"; transcript_id "ENSMUSG00000087176.3_tx_33"; exon_id "chr2_73248128_73249338_+"; exonnum "5"; txlen "2409";
chr2	sragcm37_mid	exon	73248128	73249338	0.0177089008915764	+	.	gene_id "ENSMUSG00000087176.3"; transcript_id "ENSMUSG00000087176.3_tx_34"; exon_id "chr2_73248128_73249338_+"; exonnum "6"; txlen "2510";
chr2	sragcm37_mid	exon	73248128	73249338	0.0177089008915764	+	.	gene_id "ENSMUSG00000087176.3"; transcript_id "ENSMUSG00000087176.3_tx_35"; exon_id "chr2_73248128_73249338_+"; exonnum "6"; txlen "2549";
chr2	sragcm37_mid	exon	73248128	73249338	0.0177089008915764	+	.	gene_id "ENSMUSG00000087176.3"; transcript_id "ENSMUSG00000087176.3_tx_36"; exon_id "chr2_73248128_73249338_+"; exonnum "6"; txlen "2284";
chr2	sragcm37_mid	exon	73248128	73249338	0.0177089008915764	+	.	gene_id "ENSMUSG00000087176.3"; transcript_id "ENSMUSG00000087176.3_tx_37"; exon_id "chr2_73248128_73249338_+"; exonnum "5"; txlen "2183";
chr2	sragcm37_mid	exon	73248128	73249338	0.0136923028950966	+	.	gene_id "ENSMUSG00000087176.3"; transcript_id "ENSMUSG00000087176.3_tx_42"; exon_id "chr2_73248128_73249338_+"; exonnum "3"; txlen "2351";
chr2	sragcm37_mid	exon	73248128	73249338	0.0121301048826245	+	.	gene_id "ENSMUSG00000087176.3"; transcript_id "ENSMUSG00000087176.3_tx_44"; exon_id "chr2_73248128_73249338_+"; exonnum "4"; txlen "2338";
chr2	sragcm37_mid	exon	73248128	73249338	0.00937932037911582	+	.	gene_id "ENSMUSG00000087176.3"; transcript_id "ENSMUSG00000087176.3_tx_47"; exon_id "chr2_73248128_73249338_+"; exonnum "6"; txlen "2709";
chr2	sragcm37_mid	exon	73248128	73249338	0.00937932037911582	+	.	gene_id "ENSMUSG00000087176.3"; transcript_id "ENSMUSG00000087176.3_tx_48"; exon_id "chr2_73248128_73249338_+"; exonnum "6"; txlen "2706";
chr2	sragcm37_mid	exon	73248128	73249338	0.00930239425915826	+	.	gene_id "ENSMUSG00000087176.3"; transcript_id "ENSMUSG00000087176.3_tx_50"; exon_id "chr2_73248128_73249338_+"; exonnum "4"; txlen "2222";
chr2	sragcm37_mid	exon	73248128	73249338	0.00864440800296646	+	.	gene_id "ENSMUSG00000087176.3"; transcript_id "ENSMUSG00000087176.3_tx_52"; exon_id "chr2_73248128_73249338_+"; exonnum "5"; txlen "2608";
chr2	sragcm37_mid	exon	73248128	73249338	0.00864440800296646	+	.	gene_id "ENSMUSG00000087176.3"; transcript_id "ENSMUSG00000087176.3_tx_53"; exon_id "chr2_73248128_73249338_+"; exonnum "5"; txlen "2605";
chr2	sragcm37_mid	exon	73248128	73249338	0.00862213249411396	+	.	gene_id "ENSMUSG00000087176.3"; transcript_id "ENSMUSG00000087176.3_tx_54"; exon_id "chr2_73248128_73249338_+"; exonnum "6"; txlen "2617";
chr2	sragcm37_mid	exon	73248128	73249338	0.00842543086602615	+	.	gene_id "ENSMUSG00000087176.3"; transcript_id "ENSMUSG00000087176.3_tx_55"; exon_id "chr2_73248128_73249338_+"; exonnum "3"; txlen "2419";
chr2	sragcm37_mid	exon	73248128	73249338	0.00842543086602615	+	.	gene_id "ENSMUSG00000087176.3"; transcript_id "ENSMUSG00000087176.3_tx_56"; exon_id "chr2_73248128_73249338_+"; exonnum "3"; txlen "2086";
chr2	sragcm37_mid	exon	73248128	73249338	0.00725695503304737	+	.	gene_id "ENSMUSG00000087176.3"; transcript_id "ENSMUSG00000087176.3_tx_58"; exon_id "chr2_73248128_73249338_+"; exonnum "6"; txlen "2777";
chr2	sragcm37_mid	exon	73248128	73249338	0.0727812773769631	+	.	gene_id "ENSMUSG00000087176.3"; transcript_id "ENSMUSG00000087176.3_tx_6"; exon_id "chr2_73248128_73249338_+"; exonnum "4"; txlen "2062";
chr2	sragcm37_mid	exon	73248128	73249338	0.00725695503304737	+	.	gene_id "ENSMUSG00000087176.3"; transcript_id "ENSMUSG00000087176.3_tx_60"; exon_id "chr2_73248128_73249338_+"; exonnum "6"; txlen "2774";
chr2	sragcm37_mid	exon	73248128	73249338	0.00725695503304737	+	.	gene_id "ENSMUSG00000087176.3"; transcript_id "ENSMUSG00000087176.3_tx_61"; exon_id "chr2_73248128_73249338_+"; exonnum "5"; txlen "2676";
chr2	sragcm37_mid	exon	73248128	73249338	0.00725695503304737	+	.	gene_id "ENSMUSG00000087176.3"; transcript_id "ENSMUSG00000087176.3_tx_62"; exon_id "chr2_73248128_73249338_+"; exonnum "5"; txlen "2673";
chr2	sragcm37_mid	exon	73248128	73249338	0.00678485155374056	+	.	gene_id "ENSMUSG00000087176.3"; transcript_id "ENSMUSG00000087176.3_tx_65"; exon_id "chr2_73248128_73249338_+"; exonnum "6"; txlen "2352";
chr2	sragcm37_mid	exon	73248128	73249338	0.00667150407976193	+	.	gene_id "ENSMUSG00000087176.3"; transcript_id "ENSMUSG00000087176.3_tx_66"; exon_id "chr2_73248128_73249338_+"; exonnum "4"; txlen "2219";
chr2	sragcm37_mid	exon	73248128	73249338	0.00612832047740472	+	.	gene_id "ENSMUSG00000087176.3"; transcript_id "ENSMUSG00000087176.3_tx_70"; exon_id "chr2_73248128_73249338_+"; exonnum "4"; txlen "2299";
chr2	sragcm37_mid	exon	73248128	73249338	0.00612832047740472	+	.	gene_id "ENSMUSG00000087176.3"; transcript_id "ENSMUSG00000087176.3_tx_71"; exon_id "chr2_73248128_73249338_+"; exonnum "4"; txlen "2073";
chr2	sragcm37_mid	exon	73248128	73249338	0.00600178440521976	+	.	gene_id "ENSMUSG00000087176.3"; transcript_id "ENSMUSG00000087176.3_tx_72"; exon_id "chr2_73248128_73249338_+"; exonnum "4"; txlen "2498";
chr2	sragcm37_mid	exon	73248128	73249338	0.00600178440521976	+	.	gene_id "ENSMUSG00000087176.3"; transcript_id "ENSMUSG00000087176.3_tx_73"; exon_id "chr2_73248128_73249338_+"; exonnum "4"; txlen "2495";
chr2	sragcm37_mid	exon	73248128	73249338	0.0052668720290704	+	.	gene_id "ENSMUSG00000087176.3"; transcript_id "ENSMUSG00000087176.3_tx_76"; exon_id "chr2_73248128_73249338_+"; exonnum "3"; txlen "2362";
chr2	sragcm37_mid	exon	73248128	73249338	0.00465772374292032	+	.	gene_id "ENSMUSG00000087176.3"; transcript_id "ENSMUSG00000087176.3_tx_78"; exon_id "chr2_73248128_73249338_+"; exonnum "7"; txlen "2875";
chr2	sragcm37_mid	exon	73248128	73249338	0.00379704727677169	+	.	gene_id "ENSMUSG00000087176.3"; transcript_id "ENSMUSG00000087176.3_tx_82"; exon_id "chr2_73248128_73249338_+"; exonnum "7"; txlen "2878";
chr2	sragcm37_mid	exon	73248128	73249338	0.00379704727677169	+	.	gene_id "ENSMUSG00000087176.3"; transcript_id "ENSMUSG00000087176.3_tx_83"; exon_id "chr2_73248128_73249338_+"; exonnum "6"; txlen "2720";
chr2	sragcm37_mid	exon	73248128	73249338	0.00379704727677169	+	.	gene_id "ENSMUSG00000087176.3"; transcript_id "ENSMUSG00000087176.3_tx_84"; exon_id "chr2_73248128_73249338_+"; exonnum "7"; txlen "2889";
chr2	sragcm37_mid	exon	73249416	73249570	0.0215740506727108	+	.	gene_id "ENSMUSG00000087176.3"; transcript_id "ENSMUSG00000087176.3_tx_24"; exon_id "chr2_73249416_73249570_+"; exonnum "1"; txlen "749";
chr2	sragcm37_mid	exon	73249416	73249570	0.0121301048826245	+	.	gene_id "ENSMUSG00000087176.3"; transcript_id "ENSMUSG00000087176.3_tx_44"; exon_id "chr2_73249416_73249570_+"; exonnum "5"; txlen "2338";
chr2	sragcm37_mid	exon	73249416	73249570	0.00612832047740472	+	.	gene_id "ENSMUSG00000087176.3"; transcript_id "ENSMUSG00000087176.3_tx_70"; exon_id "chr2_73249416_73249570_+"; exonnum "5"; txlen "2299";
chr2	sragcm37_mid	exon	73249416	73249570	0.00612832047740472	+	.	gene_id "ENSMUSG00000087176.3"; transcript_id "ENSMUSG00000087176.3_tx_71"; exon_id "chr2_73249416_73249570_+"; exonnum "5"; txlen "2073";
chr2	sragcm37_mid	exon	73249416	73249570	0.00600178440521976	+	.	gene_id "ENSMUSG00000087176.3"; transcript_id "ENSMUSG00000087176.3_tx_72"; exon_id "chr2_73249416_73249570_+"; exonnum "5"; txlen "2498";
chr2	sragcm37_mid	exon	73249416	73249570	0.00600178440521976	+	.	gene_id "ENSMUSG00000087176.3"; transcript_id "ENSMUSG00000087176.3_tx_73"; exon_id "chr2_73249416_73249570_+"; exonnum "5"; txlen "2495";
chr2	sragcm37_mid	exon	73249416	73249570	0.0052668720290704	+	.	gene_id "ENSMUSG00000087176.3"; transcript_id "ENSMUSG00000087176.3_tx_76"; exon_id "chr2_73249416_73249570_+"; exonnum "4"; txlen "2362";
chr2	sragcm37_mid	exon	73249416	73249570	0.00379704727677169	+	.	gene_id "ENSMUSG00000087176.3"; transcript_id "ENSMUSG00000087176.3_tx_83"; exon_id "chr2_73249416_73249570_+"; exonnum "7"; txlen "2720";
chr2	sragcm37_mid	exon	73249416	73249570	0.00379704727677169	+	.	gene_id "ENSMUSG00000087176.3"; transcript_id "ENSMUSG00000087176.3_tx_84"; exon_id "chr2_73249416_73249570_+"; exonnum "8"; txlen "2889";
chr2	sragcm37_mid	exon	73249427	73249570	0.0414902487637977	+	.	gene_id "ENSMUSG00000087176.3"; transcript_id "ENSMUSG00000087176.3_tx_12"; exon_id "chr2_73249427_73249570_+"; exonnum "5"; txlen "2395";
chr2	sragcm37_mid	exon	73249427	73249570	0.0374077995414617	+	.	gene_id "ENSMUSG00000087176.3"; transcript_id "ENSMUSG00000087176.3_tx_13"; exon_id "chr2_73249427_73249570_+"; exonnum "5"; txlen "2555";
chr2	sragcm37_mid	exon	73249427	73249570	0.0347769093620653	+	.	gene_id "ENSMUSG00000087176.3"; transcript_id "ENSMUSG00000087176.3_tx_14"; exon_id "chr2_73249427_73249570_+"; exonnum "5"; txlen "2552";
chr2	sragcm37_mid	exon	73249427	73249570	0.0342711928656492	+	.	gene_id "ENSMUSG00000087176.3"; transcript_id "ENSMUSG00000087176.3_tx_16"; exon_id "chr2_73249427_73249570_+"; exonnum "5"; txlen "2487";
chr2	sragcm37_mid	exon	73249427	73249570	0.0282107115975559	+	.	gene_id "ENSMUSG00000087176.3"; transcript_id "ENSMUSG00000087176.3_tx_18"; exon_id "chr2_73249427_73249570_+"; exonnum "5"; txlen "2484";
chr2	sragcm37_mid	exon	73249427	73249570	0.128084585893358	+	.	gene_id "ENSMUSG00000087176.3"; transcript_id "ENSMUSG00000087176.3_tx_2"; exon_id "chr2_73249427_73249570_+"; exonnum "5"; txlen "2327";
chr2	sragcm37_mid	exon	73249427	73249570	0.0195461818319498	+	.	gene_id "ENSMUSG00000087176.3"; transcript_id "ENSMUSG00000087176.3_tx_29"; exon_id "chr2_73249427_73249570_+"; exonnum "6"; txlen "2448";
chr2	sragcm37_mid	exon	73249427	73249570	0.0177089008915764	+	.	gene_id "ENSMUSG00000087176.3"; transcript_id "ENSMUSG00000087176.3_tx_33"; exon_id "chr2_73249427_73249570_+"; exonnum "6"; txlen "2409";
chr2	sragcm37_mid	exon	73249427	73249570	0.0177089008915764	+	.	gene_id "ENSMUSG00000087176.3"; transcript_id "ENSMUSG00000087176.3_tx_34"; exon_id "chr2_73249427_73249570_+"; exonnum "7"; txlen "2510";
chr2	sragcm37_mid	exon	73249427	73249570	0.0177089008915764	+	.	gene_id "ENSMUSG00000087176.3"; transcript_id "ENSMUSG00000087176.3_tx_35"; exon_id "chr2_73249427_73249570_+"; exonnum "7"; txlen "2549";
chr2	sragcm37_mid	exon	73249427	73249570	0.0177089008915764	+	.	gene_id "ENSMUSG00000087176.3"; transcript_id "ENSMUSG00000087176.3_tx_36"; exon_id "chr2_73249427_73249570_+"; exonnum "7"; txlen "2284";
chr2	sragcm37_mid	exon	73249427	73249570	0.0177089008915764	+	.	gene_id "ENSMUSG00000087176.3"; transcript_id "ENSMUSG00000087176.3_tx_37"; exon_id "chr2_73249427_73249570_+"; exonnum "6"; txlen "2183";
chr2	sragcm37_mid	exon	73249427	73249570	0.0136923028950966	+	.	gene_id "ENSMUSG00000087176.3"; transcript_id "ENSMUSG00000087176.3_tx_42"; exon_id "chr2_73249427_73249570_+"; exonnum "4"; txlen "2351";
chr2	sragcm37_mid	exon	73249427	73249570	0.00937932037911582	+	.	gene_id "ENSMUSG00000087176.3"; transcript_id "ENSMUSG00000087176.3_tx_47"; exon_id "chr2_73249427_73249570_+"; exonnum "7"; txlen "2709";
chr2	sragcm37_mid	exon	73249427	73249570	0.00937932037911582	+	.	gene_id "ENSMUSG00000087176.3"; transcript_id "ENSMUSG00000087176.3_tx_48"; exon_id "chr2_73249427_73249570_+"; exonnum "7"; txlen "2706";
chr2	sragcm37_mid	exon	73249427	73249570	0.00930239425915826	+	.	gene_id "ENSMUSG00000087176.3"; transcript_id "ENSMUSG00000087176.3_tx_50"; exon_id "chr2_73249427_73249570_+"; exonnum "5"; txlen "2222";
chr2	sragcm37_mid	exon	73249427	73249570	0.00864440800296646	+	.	gene_id "ENSMUSG00000087176.3"; transcript_id "ENSMUSG00000087176.3_tx_52"; exon_id "chr2_73249427_73249570_+"; exonnum "6"; txlen "2608";
chr2	sragcm37_mid	exon	73249427	73249570	0.00864440800296646	+	.	gene_id "ENSMUSG00000087176.3"; transcript_id "ENSMUSG00000087176.3_tx_53"; exon_id "chr2_73249427_73249570_+"; exonnum "6"; txlen "2605";
chr2	sragcm37_mid	exon	73249427	73249570	0.00862213249411396	+	.	gene_id "ENSMUSG00000087176.3"; transcript_id "ENSMUSG00000087176.3_tx_54"; exon_id "chr2_73249427_73249570_+"; exonnum "7"; txlen "2617";
chr2	sragcm37_mid	exon	73249427	73249570	0.00842543086602615	+	.	gene_id "ENSMUSG00000087176.3"; transcript_id "ENSMUSG00000087176.3_tx_55"; exon_id "chr2_73249427_73249570_+"; exonnum "4"; txlen "2419";
chr2	sragcm37_mid	exon	73249427	73249570	0.00842543086602615	+	.	gene_id "ENSMUSG00000087176.3"; transcript_id "ENSMUSG00000087176.3_tx_56"; exon_id "chr2_73249427_73249570_+"; exonnum "4"; txlen "2086";
chr2	sragcm37_mid	exon	73249427	73249570	0.00725695503304737	+	.	gene_id "ENSMUSG00000087176.3"; transcript_id "ENSMUSG00000087176.3_tx_58"; exon_id "chr2_73249427_73249570_+"; exonnum "7"; txlen "2777";
chr2	sragcm37_mid	exon	73249427	73249570	0.0727812773769631	+	.	gene_id "ENSMUSG00000087176.3"; transcript_id "ENSMUSG00000087176.3_tx_6"; exon_id "chr2_73249427_73249570_+"; exonnum "5"; txlen "2062";
chr2	sragcm37_mid	exon	73249427	73249570	0.00725695503304737	+	.	gene_id "ENSMUSG00000087176.3"; transcript_id "ENSMUSG00000087176.3_tx_60"; exon_id "chr2_73249427_73249570_+"; exonnum "7"; txlen "2774";
chr2	sragcm37_mid	exon	73249427	73249570	0.00725695503304737	+	.	gene_id "ENSMUSG00000087176.3"; transcript_id "ENSMUSG00000087176.3_tx_61"; exon_id "chr2_73249427_73249570_+"; exonnum "6"; txlen "2676";
chr2	sragcm37_mid	exon	73249427	73249570	0.00725695503304737	+	.	gene_id "ENSMUSG00000087176.3"; transcript_id "ENSMUSG00000087176.3_tx_62"; exon_id "chr2_73249427_73249570_+"; exonnum "6"; txlen "2673";
chr2	sragcm37_mid	exon	73249427	73249570	0.00678485155374056	+	.	gene_id "ENSMUSG00000087176.3"; transcript_id "ENSMUSG00000087176.3_tx_65"; exon_id "chr2_73249427_73249570_+"; exonnum "7"; txlen "2352";
chr2	sragcm37_mid	exon	73249427	73249570	0.00667150407976193	+	.	gene_id "ENSMUSG00000087176.3"; transcript_id "ENSMUSG00000087176.3_tx_66"; exon_id "chr2_73249427_73249570_+"; exonnum "5"; txlen "2219";
chr2	sragcm37_mid	exon	73249427	73249570	0.00465772374292032	+	.	gene_id "ENSMUSG00000087176.3"; transcript_id "ENSMUSG00000087176.3_tx_78"; exon_id "chr2_73249427_73249570_+"; exonnum "8"; txlen "2875";
chr2	sragcm37_mid	exon	73249427	73249570	0.00379704727677169	+	.	gene_id "ENSMUSG00000087176.3"; transcript_id "ENSMUSG00000087176.3_tx_82"; exon_id "chr2_73249427_73249570_+"; exonnum "8"; txlen "2878";
chr2	HAVANA	exon	73249791	73249944	0	+	.	gene_id "ENSMUSG00000087176.3"; transcript_id "ENSMUST00000144735.3"; gene_type "lncRNA"; gene_name "D230022J07Rik"; transcript_type "lncRNA"; transcript_name "D230022J07Rik-201"; exon_number 4; exon_id "ENSMUSE00000823728.2"; level 2; transcript_support_level "1"; mgi_id "MGI:2444095"; tag "basic"; tag "TAGENE"; havana_gene "OTTMUSG00000013427.1"; havana_transcript "OTTMUST00000032445.1";
chr2	ENSEMBL_gcm37	exon	73249791	73249944	0.0454987211694399	+	.	gene_id "ENSMUSG00000087176.3"; transcript_id "ENSMUSG00000087176.3_tx_11"; exon_id "chr2_73249791_73249944_+"; exonnum "6"; txlen "1262";
chr2	ENSEMBL_gcm37	exon	73249791	73249944	0.0414902487637977	+	.	gene_id "ENSMUSG00000087176.3"; transcript_id "ENSMUSG00000087176.3_tx_12"; exon_id "chr2_73249791_73249944_+"; exonnum "6"; txlen "2395";
chr2	ENSEMBL_gcm37	exon	73249791	73249944	0.0374077995414617	+	.	gene_id "ENSMUSG00000087176.3"; transcript_id "ENSMUSG00000087176.3_tx_13"; exon_id "chr2_73249791_73249944_+"; exonnum "6"; txlen "2555";
chr2	ENSEMBL_gcm37	exon	73249791	73249944	0.0347769093620653	+	.	gene_id "ENSMUSG00000087176.3"; transcript_id "ENSMUSG00000087176.3_tx_14"; exon_id "chr2_73249791_73249944_+"; exonnum "6"; txlen "2552";
chr2	ENSEMBL_gcm37	exon	73249791	73249944	0.0342711928656492	+	.	gene_id "ENSMUSG00000087176.3"; transcript_id "ENSMUSG00000087176.3_tx_16"; exon_id "chr2_73249791_73249944_+"; exonnum "6"; txlen "2487";
chr2	ENSEMBL_gcm37	exon	73249791	73249944	0.0282107115975559	+	.	gene_id "ENSMUSG00000087176.3"; transcript_id "ENSMUSG00000087176.3_tx_18"; exon_id "chr2_73249791_73249944_+"; exonnum "6"; txlen "2484";
chr2	ENSEMBL_gcm37	exon	73249791	73249944	0.0259604979129779	+	.	gene_id "ENSMUSG00000087176.3"; transcript_id "ENSMUSG00000087176.3_tx_19"; exon_id "chr2_73249791_73249944_+"; exonnum "4"; txlen "867";
chr2	ENSEMBL_gcm37	exon	73249791	73249944	0.128084585893358	+	.	gene_id "ENSMUSG00000087176.3"; transcript_id "ENSMUSG00000087176.3_tx_2"; exon_id "chr2_73249791_73249944_+"; exonnum "6"; txlen "2327";
chr2	ENSEMBL_gcm37	exon	73249791	73249944	0.0235609881216247	+	.	gene_id "ENSMUSG00000087176.3"; transcript_id "ENSMUSG00000087176.3_tx_20"; exon_id "chr2_73249791_73249944_+"; exonnum "5"; txlen "1253";
chr2	ENSEMBL_gcm37	exon	73249791	73249944	0.0235415630616653	+	.	gene_id "ENSMUSG00000087176.3"; transcript_id "ENSMUSG00000087176.3_tx_21"; exon_id "chr2_73249791_73249944_+"; exonnum "6"; txlen "1354";
chr2	ENSEMBL_gcm37	exon	73249791	73249944	0.0234986895645106	+	.	gene_id "ENSMUSG00000087176.3"; transcript_id "ENSMUSG00000087176.3_tx_22"; exon_id "chr2_73249791_73249944_+"; exonnum "3"; txlen "996";
chr2	ENSEMBL_gcm37	exon	73249791	73249944	0.0232832653836263	+	.	gene_id "ENSMUSG00000087176.3"; transcript_id "ENSMUSG00000087176.3_tx_23"; exon_id "chr2_73249791_73249944_+"; exonnum "4"; txlen "1050";
chr2	ENSEMBL_gcm37	exon	73249791	73249944	0.0215740506727108	+	.	gene_id "ENSMUSG00000087176.3"; transcript_id "ENSMUSG00000087176.3_tx_24"; exon_id "chr2_73249791_73249944_+"; exonnum "2"; txlen "749";
chr2	ENSEMBL_gcm37	exon	73249791	73249944	0.0202158468030485	+	.	gene_id "ENSMUSG00000087176.3"; transcript_id "ENSMUSG00000087176.3_tx_25"; exon_id "chr2_73249791_73249944_+"; exonnum "6"; txlen "1194";
chr2	ENSEMBL_gcm37	exon	73249791	73249944	0.0202158468030485	+	.	gene_id "ENSMUSG00000087176.3"; transcript_id "ENSMUSG00000087176.3_tx_26"; exon_id "chr2_73249791_73249944_+"; exonnum "6"; txlen "929";
chr2	ENSEMBL_gcm37	exon	73249791	73249944	0.0197644806352314	+	.	gene_id "ENSMUSG00000087176.3"; transcript_id "ENSMUSG00000087176.3_tx_27"; exon_id "chr2_73249791_73249944_+"; exonnum "5"; txlen "1321";
chr2	ENSEMBL_gcm37	exon	73249791	73249944	0.0196873918646979	+	.	gene_id "ENSMUSG00000087176.3"; transcript_id "ENSMUSG00000087176.3_tx_28"; exon_id "chr2_73249791_73249944_+"; exonnum "6"; txlen "1422";
chr2	ENSEMBL_gcm37	exon	73249791	73249944	0.0195461818319498	+	.	gene_id "ENSMUSG00000087176.3"; transcript_id "ENSMUSG00000087176.3_tx_29"; exon_id "chr2_73249791_73249944_+"; exonnum "7"; txlen "2448";
chr2	ENSEMBL_gcm37	exon	73249791	73249944	0.0807003126141089	+	.	gene_id "ENSMUSG00000087176.3"; transcript_id "ENSMUSG00000087176.3_tx_3"; exon_id "chr2_73249791_73249944_+"; exonnum "5"; txlen "1093";
chr2	ENSEMBL_gcm37	exon	73249791	73249944	0.0190101431991226	+	.	gene_id "ENSMUSG00000087176.3"; transcript_id "ENSMUSG00000087176.3_tx_30"; exon_id "chr2_73249791_73249944_+"; exonnum "6"; txlen "1422";
chr2	ENSEMBL_gcm37	exon	73249791	73249944	0.0182318175354402	+	.	gene_id "ENSMUSG00000087176.3"; transcript_id "ENSMUSG00000087176.3_tx_31"; exon_id "chr2_73249791_73249944_+"; exonnum "3"; txlen "1064";
chr2	ENSEMBL_gcm37	exon	73249791	73249944	0.0177089008915764	+	.	gene_id "ENSMUSG00000087176.3"; transcript_id "ENSMUSG00000087176.3_tx_32"; exon_id "chr2_73249791_73249944_+"; exonnum "6"; txlen "1155";
chr2	ENSEMBL_gcm37	exon	73249791	73249944	0.0177089008915764	+	.	gene_id "ENSMUSG00000087176.3"; transcript_id "ENSMUSG00000087176.3_tx_33"; exon_id "chr2_73249791_73249944_+"; exonnum "7"; txlen "2409";
chr2	ENSEMBL_gcm37	exon	73249791	73249944	0.0177089008915764	+	.	gene_id "ENSMUSG00000087176.3"; transcript_id "ENSMUSG00000087176.3_tx_34"; exon_id "chr2_73249791_73249944_+"; exonnum "8"; txlen "2510";
chr2	ENSEMBL_gcm37	exon	73249791	73249944	0.0177089008915764	+	.	gene_id "ENSMUSG00000087176.3"; transcript_id "ENSMUSG00000087176.3_tx_35"; exon_id "chr2_73249791_73249944_+"; exonnum "8"; txlen "2549";
chr2	ENSEMBL_gcm37	exon	73249791	73249944	0.0177089008915764	+	.	gene_id "ENSMUSG00000087176.3"; transcript_id "ENSMUSG00000087176.3_tx_36"; exon_id "chr2_73249791_73249944_+"; exonnum "8"; txlen "2284";
chr2	ENSEMBL_gcm37	exon	73249791	73249944	0.0177089008915764	+	.	gene_id "ENSMUSG00000087176.3"; transcript_id "ENSMUSG00000087176.3_tx_37"; exon_id "chr2_73249791_73249944_+"; exonnum "7"; txlen "2183";
chr2	ENSEMBL_gcm37	exon	73249791	73249944	0.0163161483803365	+	.	gene_id "ENSMUSG00000087176.3"; transcript_id "ENSMUSG00000087176.3_tx_38"; exon_id "chr2_73249791_73249944_+"; exonnum "6"; txlen "1330";
chr2	ENSEMBL_gcm37	exon	73249791	73249944	0.0160252882875107	+	.	gene_id "ENSMUSG00000087176.3"; transcript_id "ENSMUSG00000087176.3_tx_39"; exon_id "chr2_73249791_73249944_+"; exonnum "4"; txlen "864";
chr2	ENSEMBL_gcm37	exon	73249791	73249944	0.0757983530573962	+	.	gene_id "ENSMUSG00000087176.3"; transcript_id "ENSMUSG00000087176.3_tx_4"; exon_id "chr2_73249791_73249944_+"; exonnum "4"; txlen "1200";
chr2	ENSEMBL_gcm37	exon	73249791	73249944	0.0142162024476013	+	.	gene_id "ENSMUSG00000087176.3"; transcript_id "ENSMUSG00000087176.3_tx_40"; exon_id "chr2_73249791_73249944_+"; exonnum "6"; txlen "1490";
chr2	ENSEMBL_gcm37	exon	73249791	73249944	0.0139247700557278	+	.	gene_id "ENSMUSG00000087176.3"; transcript_id "ENSMUSG00000087176.3_tx_41"; exon_id "chr2_73249791_73249944_+"; exonnum "5"; txlen "1250";
chr2	ENSEMBL_gcm37	exon	73249791	73249944	0.0136923028950966	+	.	gene_id "ENSMUSG00000087176.3"; transcript_id "ENSMUSG00000087176.3_tx_42"; exon_id "chr2_73249791_73249944_+"; exonnum "5"; txlen "2351";
chr2	ENSEMBL_gcm37	exon	73249791	73249944	0.0125373170858088	+	.	gene_id "ENSMUSG00000087176.3"; transcript_id "ENSMUSG00000087176.3_tx_43"; exon_id "chr2_73249791_73249944_+"; exonnum "5"; txlen "1318";
chr2	ENSEMBL_gcm37	exon	73249791	73249944	0.0121301048826245	+	.	gene_id "ENSMUSG00000087176.3"; transcript_id "ENSMUSG00000087176.3_tx_44"; exon_id "chr2_73249791_73249944_+"; exonnum "6"; txlen "2338";
chr2	ENSEMBL_gcm37	exon	73249791	73249944	0.00991150809535089	+	.	gene_id "ENSMUSG00000087176.3"; transcript_id "ENSMUSG00000087176.3_tx_45"; exon_id "chr2_73249791_73249944_+"; exonnum "4"; txlen "1543";
chr2	ENSEMBL_gcm37	exon	73249791	73249944	0.00939856936393599	+	.	gene_id "ENSMUSG00000087176.3"; transcript_id "ENSMUSG00000087176.3_tx_46"; exon_id "chr2_73249791_73249944_+"; exonnum "6"; txlen "1419";
chr2	ENSEMBL_gcm37	exon	73249791	73249944	0.00937932037911582	+	.	gene_id "ENSMUSG00000087176.3"; transcript_id "ENSMUSG00000087176.3_tx_47"; exon_id "chr2_73249791_73249944_+"; exonnum "8"; txlen "2709";
chr2	ENSEMBL_gcm37	exon	73249791	73249944	0.00937932037911582	+	.	gene_id "ENSMUSG00000087176.3"; transcript_id "ENSMUSG00000087176.3_tx_48"; exon_id "chr2_73249791_73249944_+"; exonnum "8"; txlen "2706";
chr2	ENSEMBL_gcm37	exon	73249791	73249944	0.00937932037911582	+	.	gene_id "ENSMUSG00000087176.3"; transcript_id "ENSMUSG00000087176.3_tx_49"; exon_id "chr2_73249791_73249944_+"; exonnum "6"; txlen "1351";
chr2	ENSEMBL_gcm37	exon	73249791	73249944	0.0742368628880877	+	.	gene_id "ENSMUSG00000087176.3"; transcript_id "ENSMUSG00000087176.3_tx_5"; exon_id "chr2_73249791_73249944_+"; exonnum "4"; txlen "1132";
chr2	ENSEMBL_gcm37	exon	73249791	73249944	0.00930239425915826	+	.	gene_id "ENSMUSG00000087176.3"; transcript_id "ENSMUSG00000087176.3_tx_50"; exon_id "chr2_73249791_73249944_+"; exonnum "6"; txlen "2222";
chr2	ENSEMBL_gcm37	exon	73249791	73249944	0.00914554484833954	+	.	gene_id "ENSMUSG00000087176.3"; transcript_id "ENSMUSG00000087176.3_tx_51"; exon_id "chr2_73249791_73249944_+"; exonnum "5"; txlen "1161";
chr2	ENSEMBL_gcm37	exon	73249791	73249944	0.00864440800296646	+	.	gene_id "ENSMUSG00000087176.3"; transcript_id "ENSMUSG00000087176.3_tx_52"; exon_id "chr2_73249791_73249944_+"; exonnum "7"; txlen "2608";
chr2	ENSEMBL_gcm37	exon	73249791	73249944	0.00864440800296646	+	.	gene_id "ENSMUSG00000087176.3"; transcript_id "ENSMUSG00000087176.3_tx_53"; exon_id "chr2_73249791_73249944_+"; exonnum "7"; txlen "2605";
chr2	ENSEMBL_gcm37	exon	73249791	73249944	0.00862213249411396	+	.	gene_id "ENSMUSG00000087176.3"; transcript_id "ENSMUSG00000087176.3_tx_54"; exon_id "chr2_73249791_73249944_+"; exonnum "8"; txlen "2617";
chr2	ENSEMBL_gcm37	exon	73249791	73249944	0.00842543086602615	+	.	gene_id "ENSMUSG00000087176.3"; transcript_id "ENSMUSG00000087176.3_tx_55"; exon_id "chr2_73249791_73249944_+"; exonnum "5"; txlen "2419";
chr2	ENSEMBL_gcm37	exon	73249791	73249944	0.00842543086602615	+	.	gene_id "ENSMUSG00000087176.3"; transcript_id "ENSMUSG00000087176.3_tx_56"; exon_id "chr2_73249791_73249944_+"; exonnum "5"; txlen "2086";
chr2	ENSEMBL_gcm37	exon	73249791	73249944	0.00842543086602615	+	.	gene_id "ENSMUSG00000087176.3"; transcript_id "ENSMUSG00000087176.3_tx_57"; exon_id "chr2_73249791_73249944_+"; exonnum "3"; txlen "731";
chr2	ENSEMBL_gcm37	exon	73249791	73249944	0.00725695503304737	+	.	gene_id "ENSMUSG00000087176.3"; transcript_id "ENSMUSG00000087176.3_tx_58"; exon_id "chr2_73249791_73249944_+"; exonnum "8"; txlen "2777";
chr2	ENSEMBL_gcm37	exon	73249791	73249944	0.00725695503304737	+	.	gene_id "ENSMUSG00000087176.3"; transcript_id "ENSMUSG00000087176.3_tx_59"; exon_id "chr2_73249791_73249944_+"; exonnum "6"; txlen "1419";
chr2	ENSEMBL_gcm37	exon	73249791	73249944	0.0727812773769631	+	.	gene_id "ENSMUSG00000087176.3"; transcript_id "ENSMUSG00000087176.3_tx_6"; exon_id "chr2_73249791_73249944_+"; exonnum "6"; txlen "2062";
chr2	ENSEMBL_gcm37	exon	73249791	73249944	0.00725695503304737	+	.	gene_id "ENSMUSG00000087176.3"; transcript_id "ENSMUSG00000087176.3_tx_60"; exon_id "chr2_73249791_73249944_+"; exonnum "8"; txlen "2774";
chr2	ENSEMBL_gcm37	exon	73249791	73249944	0.00725695503304737	+	.	gene_id "ENSMUSG00000087176.3"; transcript_id "ENSMUSG00000087176.3_tx_61"; exon_id "chr2_73249791_73249944_+"; exonnum "7"; txlen "2676";
chr2	ENSEMBL_gcm37	exon	73249791	73249944	0.00725695503304737	+	.	gene_id "ENSMUSG00000087176.3"; transcript_id "ENSMUSG00000087176.3_tx_62"; exon_id "chr2_73249791_73249944_+"; exonnum "7"; txlen "2673";
chr2	ENSEMBL_gcm37	exon	73249791	73249944	0.0069890388981787	+	.	gene_id "ENSMUSG00000087176.3"; transcript_id "ENSMUSG00000087176.3_tx_63"; exon_id "chr2_73249791_73249944_+"; exonnum "6"; txlen "1157";
chr2	ENSEMBL_gcm37	exon	73249791	73249944	0.00678485155374056	+	.	gene_id "ENSMUSG00000087176.3"; transcript_id "ENSMUSG00000087176.3_tx_65"; exon_id "chr2_73249791_73249944_+"; exonnum "8"; txlen "2352";
chr2	ENSEMBL_gcm37	exon	73249791	73249944	0.00667150407976193	+	.	gene_id "ENSMUSG00000087176.3"; transcript_id "ENSMUSG00000087176.3_tx_66"; exon_id "chr2_73249791_73249944_+"; exonnum "6"; txlen "2219";
chr2	ENSEMBL_gcm37	exon	73249791	73249944	0.00633643446331366	+	.	gene_id "ENSMUSG00000087176.3"; transcript_id "ENSMUSG00000087176.3_tx_67"; exon_id "chr2_73249791_73249944_+"; exonnum "6"; txlen "1487";
chr2	ENSEMBL_gcm37	exon	73249791	73249944	0.00633643446331366	+	.	gene_id "ENSMUSG00000087176.3"; transcript_id "ENSMUSG00000087176.3_tx_68"; exon_id "chr2_73249791_73249944_+"; exonnum "6"; txlen "1154";
chr2	ENSEMBL_gcm37	exon	73249791	73249944	0.00615876856067247	+	.	gene_id "ENSMUSG00000087176.3"; transcript_id "ENSMUSG00000087176.3_tx_69"; exon_id "chr2_73249791_73249944_+"; exonnum "5"; txlen "1105";
chr2	ENSEMBL_gcm37	exon	73249791	73249944	0.00612832047740472	+	.	gene_id "ENSMUSG00000087176.3"; transcript_id "ENSMUSG00000087176.3_tx_70"; exon_id "chr2_73249791_73249944_+"; exonnum "6"; txlen "2299";
chr2	ENSEMBL_gcm37	exon	73249791	73249944	0.00612832047740472	+	.	gene_id "ENSMUSG00000087176.3"; transcript_id "ENSMUSG00000087176.3_tx_71"; exon_id "chr2_73249791_73249944_+"; exonnum "6"; txlen "2073";
chr2	ENSEMBL_gcm37	exon	73249791	73249944	0.00600178440521976	+	.	gene_id "ENSMUSG00000087176.3"; transcript_id "ENSMUSG00000087176.3_tx_72"; exon_id "chr2_73249791_73249944_+"; exonnum "6"; txlen "2498";
chr2	ENSEMBL_gcm37	exon	73249791	73249944	0.00600178440521976	+	.	gene_id "ENSMUSG00000087176.3"; transcript_id "ENSMUSG00000087176.3_tx_73"; exon_id "chr2_73249791_73249944_+"; exonnum "6"; txlen "2495";
chr2	ENSEMBL_gcm37	exon	73249791	73249944	0.00566328132691908	+	.	gene_id "ENSMUSG00000087176.3"; transcript_id "ENSMUSG00000087176.3_tx_74"; exon_id "chr2_73249791_73249944_+"; exonnum "7"; txlen "1363";
chr2	ENSEMBL_gcm37	exon	73249791	73249944	0.00566328132691908	+	.	gene_id "ENSMUSG00000087176.3"; transcript_id "ENSMUSG00000087176.3_tx_75"; exon_id "chr2_73249791_73249944_+"; exonnum "7"; txlen "1098";
chr2	ENSEMBL_gcm37	exon	73249791	73249944	0.0052668720290704	+	.	gene_id "ENSMUSG00000087176.3"; transcript_id "ENSMUSG00000087176.3_tx_76"; exon_id "chr2_73249791_73249944_+"; exonnum "5"; txlen "2362";
chr2	ENSEMBL_gcm37	exon	73249791	73249944	0.00471391021522955	+	.	gene_id "ENSMUSG00000087176.3"; transcript_id "ENSMUSG00000087176.3_tx_77"; exon_id "chr2_73249791_73249944_+"; exonnum "5"; txlen "809";
chr2	ENSEMBL_gcm37	exon	73249791	73249944	0.00465772374292032	+	.	gene_id "ENSMUSG00000087176.3"; transcript_id "ENSMUSG00000087176.3_tx_78"; exon_id "chr2_73249791_73249944_+"; exonnum "9"; txlen "2875";
chr2	ENSEMBL_gcm37	exon	73249791	73249944	0.00452602461665262	+	.	gene_id "ENSMUSG00000087176.3"; transcript_id "ENSMUSG00000087176.3_tx_79"; exon_id "chr2_73249791_73249944_+"; exonnum "7"; txlen "1588";
chr2	ENSEMBL_gcm37	exon	73249791	73249944	0.0571848980447464	+	.	gene_id "ENSMUSG00000087176.3"; transcript_id "ENSMUSG00000087176.3_tx_8"; exon_id "chr2_73249791_73249944_+"; exonnum "4"; txlen "1197";
chr2	ENSEMBL_gcm37	exon	73249791	73249944	0.00387880384275102	+	.	gene_id "ENSMUSG00000087176.3"; transcript_id "ENSMUSG00000087176.3_tx_80"; exon_id "chr2_73249791_73249944_+"; exonnum "4"; txlen "1608";
chr2	ENSEMBL_gcm37	exon	73249791	73249944	0.00387880384275102	+	.	gene_id "ENSMUSG00000087176.3"; transcript_id "ENSMUSG00000087176.3_tx_81"; exon_id "chr2_73249791_73249944_+"; exonnum "4"; txlen "1343";
chr2	ENSEMBL_gcm37	exon	73249791	73249944	0.00379704727677169	+	.	gene_id "ENSMUSG00000087176.3"; transcript_id "ENSMUSG00000087176.3_tx_82"; exon_id "chr2_73249791_73249944_+"; exonnum "9"; txlen "2878";
chr2	ENSEMBL_gcm37	exon	73249791	73249944	0.00379704727677169	+	.	gene_id "ENSMUSG00000087176.3"; transcript_id "ENSMUSG00000087176.3_tx_83"; exon_id "chr2_73249791_73249944_+"; exonnum "8"; txlen "2720";
chr2	ENSEMBL_gcm37	exon	73249791	73249944	0.00379704727677169	+	.	gene_id "ENSMUSG00000087176.3"; transcript_id "ENSMUSG00000087176.3_tx_84"; exon_id "chr2_73249791_73249944_+"; exonnum "9"; txlen "2889";
chr2	ENSEMBL_gcm37	exon	73249791	73249944	0.00231464597132782	+	.	gene_id "ENSMUSG00000087176.3"; transcript_id "ENSMUSG00000087176.3_tx_85"; exon_id "chr2_73249791_73249944_+"; exonnum "9"; txlen "1844";
chr2	ENSEMBL_gcm37	exon	73249791	73249944	0.0010571168933779	+	.	gene_id "ENSMUSG00000087176.3"; transcript_id "ENSMUSG00000087176.3_tx_86"; exon_id "chr2_73249791_73249944_+"; exonnum "10"; txlen "1795";
chr2	ENSEMBL_gcm37	exon	73249791	73249944	0.0497847622702667	+	.	gene_id "ENSMUSG00000087176.3"; transcript_id "ENSMUSG00000087176.3_tx_9"; exon_id "chr2_73249791_73249944_+"; exonnum "4"; txlen "1129";
chr2	HAVANA	exon	73250500	73250905	0	+	.	gene_id "ENSMUSG00000085768.3"; transcript_id "ENSMUST00000336865.1"; gene_type "lncRNA"; gene_name "Gm13707"; transcript_type "lncRNA"; transcript_name "Gm13707-202"; exon_number 1; exon_id "ENSMUSE00001664138.1"; level 2; mgi_id "MGI:3651119"; tag "basic"; tag "Ensembl_canonical"; tag "GENCODE_Primary"; tag "TAGENE"; havana_gene "OTTMUSG00000013433.1";
chr2	HAVANA	gene	73250500	73259912	0	+	.	gene_id "ENSMUSG00000085768.3"; gene_type "lncRNA"; gene_name "Gm13707"; level 2; mgi_id "MGI:3651119"; havana_gene "OTTMUSG00000013433.1";
chr2	HAVANA	transcript	73250500	73259912	0	+	.	gene_id "ENSMUSG00000085768.3"; transcript_id "ENSMUST00000336865.1"; gene_type "lncRNA"; gene_name "Gm13707"; transcript_type "lncRNA"; transcript_name "Gm13707-202"; level 2; mgi_id "MGI:3651119"; tag "basic"; tag "Ensembl_canonical"; tag "GENCODE_Primary"; tag "TAGENE"; havana_gene "OTTMUSG00000013433.1";
chr2	HAVANA	exon	73250641	73250842	0	+	.	gene_id "ENSMUSG00000087176.3"; transcript_id "ENSMUST00000144735.3"; gene_type "lncRNA"; gene_name "D230022J07Rik"; transcript_type "lncRNA"; transcript_name "D230022J07Rik-201"; exon_number 5; exon_id "ENSMUSE00000762582.2"; level 2; transcript_support_level "1"; mgi_id "MGI:2444095"; tag "basic"; tag "TAGENE"; havana_gene "OTTMUSG00000013427.1"; havana_transcript "OTTMUST00000032445.1";
chr2	sragcm37_mid	exon	73250641	73250905	0.0454987211694399	+	.	gene_id "ENSMUSG00000087176.3"; transcript_id "ENSMUSG00000087176.3_tx_11"; exon_id "chr2_73250641_73250905_+"; exonnum "7"; txlen "1262";
chr2	sragcm37_mid	exon	73250641	73250905	0.0414902487637977	+	.	gene_id "ENSMUSG00000087176.3"; transcript_id "ENSMUSG00000087176.3_tx_12"; exon_id "chr2_73250641_73250905_+"; exonnum "7"; txlen "2395";
chr2	sragcm37_mid	exon	73250641	73250905	0.0374077995414617	+	.	gene_id "ENSMUSG00000087176.3"; transcript_id "ENSMUSG00000087176.3_tx_13"; exon_id "chr2_73250641_73250905_+"; exonnum "7"; txlen "2555";
chr2	sragcm37_mid	exon	73250641	73250905	0.0347769093620653	+	.	gene_id "ENSMUSG00000087176.3"; transcript_id "ENSMUSG00000087176.3_tx_14"; exon_id "chr2_73250641_73250905_+"; exonnum "7"; txlen "2552";
chr2	sragcm37_mid	exon	73250641	73250905	0.0342711928656492	+	.	gene_id "ENSMUSG00000087176.3"; transcript_id "ENSMUSG00000087176.3_tx_16"; exon_id "chr2_73250641_73250905_+"; exonnum "7"; txlen "2487";
chr2	sragcm37_mid	exon	73250641	73250905	0.0282107115975559	+	.	gene_id "ENSMUSG00000087176.3"; transcript_id "ENSMUSG00000087176.3_tx_18"; exon_id "chr2_73250641_73250905_+"; exonnum "7"; txlen "2484";
chr2	sragcm37_mid	exon	73250641	73250905	0.128084585893358	+	.	gene_id "ENSMUSG00000087176.3"; transcript_id "ENSMUSG00000087176.3_tx_2"; exon_id "chr2_73250641_73250905_+"; exonnum "7"; txlen "2327";
chr2	sragcm37_mid	exon	73250641	73250905	0.0235609881216247	+	.	gene_id "ENSMUSG00000087176.3"; transcript_id "ENSMUSG00000087176.3_tx_20"; exon_id "chr2_73250641_73250905_+"; exonnum "6"; txlen "1253";
chr2	sragcm37_mid	exon	73250641	73250905	0.0235415630616653	+	.	gene_id "ENSMUSG00000087176.3"; transcript_id "ENSMUSG00000087176.3_tx_21"; exon_id "chr2_73250641_73250905_+"; exonnum "7"; txlen "1354";
chr2	sragcm37_mid	exon	73250641	73250905	0.0234986895645106	+	.	gene_id "ENSMUSG00000087176.3"; transcript_id "ENSMUSG00000087176.3_tx_22"; exon_id "chr2_73250641_73250905_+"; exonnum "4"; txlen "996";
chr2	sragcm37_mid	exon	73250641	73250905	0.0232832653836263	+	.	gene_id "ENSMUSG00000087176.3"; transcript_id "ENSMUSG00000087176.3_tx_23"; exon_id "chr2_73250641_73250905_+"; exonnum "5"; txlen "1050";
chr2	sragcm37_mid	exon	73250641	73250905	0.0215740506727108	+	.	gene_id "ENSMUSG00000087176.3"; transcript_id "ENSMUSG00000087176.3_tx_24"; exon_id "chr2_73250641_73250905_+"; exonnum "3"; txlen "749";
chr2	sragcm37_mid	exon	73250641	73250905	0.0202158468030485	+	.	gene_id "ENSMUSG00000087176.3"; transcript_id "ENSMUSG00000087176.3_tx_25"; exon_id "chr2_73250641_73250905_+"; exonnum "7"; txlen "1194";
chr2	sragcm37_mid	exon	73250641	73250905	0.0197644806352314	+	.	gene_id "ENSMUSG00000087176.3"; transcript_id "ENSMUSG00000087176.3_tx_27"; exon_id "chr2_73250641_73250905_+"; exonnum "6"; txlen "1321";
chr2	sragcm37_mid	exon	73250641	73250905	0.0196873918646979	+	.	gene_id "ENSMUSG00000087176.3"; transcript_id "ENSMUSG00000087176.3_tx_28"; exon_id "chr2_73250641_73250905_+"; exonnum "7"; txlen "1422";
chr2	sragcm37_mid	exon	73250641	73250905	0.0195461818319498	+	.	gene_id "ENSMUSG00000087176.3"; transcript_id "ENSMUSG00000087176.3_tx_29"; exon_id "chr2_73250641_73250905_+"; exonnum "8"; txlen "2448";
chr2	sragcm37_mid	exon	73250641	73250905	0.0807003126141089	+	.	gene_id "ENSMUSG00000087176.3"; transcript_id "ENSMUSG00000087176.3_tx_3"; exon_id "chr2_73250641_73250905_+"; exonnum "6"; txlen "1093";
chr2	sragcm37_mid	exon	73250641	73250905	0.0190101431991226	+	.	gene_id "ENSMUSG00000087176.3"; transcript_id "ENSMUSG00000087176.3_tx_30"; exon_id "chr2_73250641_73250905_+"; exonnum "7"; txlen "1422";
chr2	sragcm37_mid	exon	73250641	73250905	0.0182318175354402	+	.	gene_id "ENSMUSG00000087176.3"; transcript_id "ENSMUSG00000087176.3_tx_31"; exon_id "chr2_73250641_73250905_+"; exonnum "4"; txlen "1064";
chr2	sragcm37_mid	exon	73250641	73250905	0.0177089008915764	+	.	gene_id "ENSMUSG00000087176.3"; transcript_id "ENSMUSG00000087176.3_tx_32"; exon_id "chr2_73250641_73250905_+"; exonnum "7"; txlen "1155";
chr2	sragcm37_mid	exon	73250641	73250905	0.0177089008915764	+	.	gene_id "ENSMUSG00000087176.3"; transcript_id "ENSMUSG00000087176.3_tx_33"; exon_id "chr2_73250641_73250905_+"; exonnum "8"; txlen "2409";
chr2	sragcm37_mid	exon	73250641	73250905	0.0177089008915764	+	.	gene_id "ENSMUSG00000087176.3"; transcript_id "ENSMUSG00000087176.3_tx_34"; exon_id "chr2_73250641_73250905_+"; exonnum "9"; txlen "2510";
chr2	sragcm37_mid	exon	73250641	73250905	0.0177089008915764	+	.	gene_id "ENSMUSG00000087176.3"; transcript_id "ENSMUSG00000087176.3_tx_35"; exon_id "chr2_73250641_73250905_+"; exonnum "9"; txlen "2549";
chr2	sragcm37_mid	exon	73250641	73250905	0.0163161483803365	+	.	gene_id "ENSMUSG00000087176.3"; transcript_id "ENSMUSG00000087176.3_tx_38"; exon_id "chr2_73250641_73250905_+"; exonnum "7"; txlen "1330";
chr2	sragcm37_mid	exon	73250641	73250905	0.0757983530573962	+	.	gene_id "ENSMUSG00000087176.3"; transcript_id "ENSMUSG00000087176.3_tx_4"; exon_id "chr2_73250641_73250905_+"; exonnum "5"; txlen "1200";
chr2	sragcm37_mid	exon	73250641	73250905	0.0142162024476013	+	.	gene_id "ENSMUSG00000087176.3"; transcript_id "ENSMUSG00000087176.3_tx_40"; exon_id "chr2_73250641_73250905_+"; exonnum "7"; txlen "1490";
chr2	sragcm37_mid	exon	73250641	73250905	0.0139247700557278	+	.	gene_id "ENSMUSG00000087176.3"; transcript_id "ENSMUSG00000087176.3_tx_41"; exon_id "chr2_73250641_73250905_+"; exonnum "6"; txlen "1250";
chr2	sragcm37_mid	exon	73250641	73250905	0.0136923028950966	+	.	gene_id "ENSMUSG00000087176.3"; transcript_id "ENSMUSG00000087176.3_tx_42"; exon_id "chr2_73250641_73250905_+"; exonnum "6"; txlen "2351";
chr2	sragcm37_mid	exon	73250641	73250905	0.0125373170858088	+	.	gene_id "ENSMUSG00000087176.3"; transcript_id "ENSMUSG00000087176.3_tx_43"; exon_id "chr2_73250641_73250905_+"; exonnum "6"; txlen "1318";
chr2	sragcm37_mid	exon	73250641	73250905	0.0121301048826245	+	.	gene_id "ENSMUSG00000087176.3"; transcript_id "ENSMUSG00000087176.3_tx_44"; exon_id "chr2_73250641_73250905_+"; exonnum "7"; txlen "2338";
chr2	sragcm37_mid	exon	73250641	73250905	0.00991150809535089	+	.	gene_id "ENSMUSG00000087176.3"; transcript_id "ENSMUSG00000087176.3_tx_45"; exon_id "chr2_73250641_73250905_+"; exonnum "5"; txlen "1543";
chr2	sragcm37_mid	exon	73250641	73250905	0.00939856936393599	+	.	gene_id "ENSMUSG00000087176.3"; transcript_id "ENSMUSG00000087176.3_tx_46"; exon_id "chr2_73250641_73250905_+"; exonnum "7"; txlen "1419";
chr2	sragcm37_mid	exon	73250641	73250905	0.00937932037911582	+	.	gene_id "ENSMUSG00000087176.3"; transcript_id "ENSMUSG00000087176.3_tx_47"; exon_id "chr2_73250641_73250905_+"; exonnum "9"; txlen "2709";
chr2	sragcm37_mid	exon	73250641	73250905	0.00937932037911582	+	.	gene_id "ENSMUSG00000087176.3"; transcript_id "ENSMUSG00000087176.3_tx_48"; exon_id "chr2_73250641_73250905_+"; exonnum "9"; txlen "2706";
chr2	sragcm37_mid	exon	73250641	73250905	0.00937932037911582	+	.	gene_id "ENSMUSG00000087176.3"; transcript_id "ENSMUSG00000087176.3_tx_49"; exon_id "chr2_73250641_73250905_+"; exonnum "7"; txlen "1351";
chr2	sragcm37_mid	exon	73250641	73250905	0.0742368628880877	+	.	gene_id "ENSMUSG00000087176.3"; transcript_id "ENSMUSG00000087176.3_tx_5"; exon_id "chr2_73250641_73250905_+"; exonnum "5"; txlen "1132";
chr2	sragcm37_mid	exon	73250641	73250905	0.00914554484833954	+	.	gene_id "ENSMUSG00000087176.3"; transcript_id "ENSMUSG00000087176.3_tx_51"; exon_id "chr2_73250641_73250905_+"; exonnum "6"; txlen "1161";
chr2	sragcm37_mid	exon	73250641	73250905	0.00864440800296646	+	.	gene_id "ENSMUSG00000087176.3"; transcript_id "ENSMUSG00000087176.3_tx_52"; exon_id "chr2_73250641_73250905_+"; exonnum "8"; txlen "2608";
chr2	sragcm37_mid	exon	73250641	73250905	0.00864440800296646	+	.	gene_id "ENSMUSG00000087176.3"; transcript_id "ENSMUSG00000087176.3_tx_53"; exon_id "chr2_73250641_73250905_+"; exonnum "8"; txlen "2605";
chr2	sragcm37_mid	exon	73250641	73250905	0.00862213249411396	+	.	gene_id "ENSMUSG00000087176.3"; transcript_id "ENSMUSG00000087176.3_tx_54"; exon_id "chr2_73250641_73250905_+"; exonnum "9"; txlen "2617";
chr2	sragcm37_mid	exon	73250641	73250905	0.00842543086602615	+	.	gene_id "ENSMUSG00000087176.3"; transcript_id "ENSMUSG00000087176.3_tx_55"; exon_id "chr2_73250641_73250905_+"; exonnum "6"; txlen "2419";
chr2	sragcm37_mid	exon	73250641	73250905	0.00725695503304737	+	.	gene_id "ENSMUSG00000087176.3"; transcript_id "ENSMUSG00000087176.3_tx_58"; exon_id "chr2_73250641_73250905_+"; exonnum "9"; txlen "2777";
chr2	sragcm37_mid	exon	73250641	73250905	0.00725695503304737	+	.	gene_id "ENSMUSG00000087176.3"; transcript_id "ENSMUSG00000087176.3_tx_59"; exon_id "chr2_73250641_73250905_+"; exonnum "7"; txlen "1419";
chr2	sragcm37_mid	exon	73250641	73250905	0.00725695503304737	+	.	gene_id "ENSMUSG00000087176.3"; transcript_id "ENSMUSG00000087176.3_tx_60"; exon_id "chr2_73250641_73250905_+"; exonnum "9"; txlen "2774";
chr2	sragcm37_mid	exon	73250641	73250905	0.00725695503304737	+	.	gene_id "ENSMUSG00000087176.3"; transcript_id "ENSMUSG00000087176.3_tx_61"; exon_id "chr2_73250641_73250905_+"; exonnum "8"; txlen "2676";
chr2	sragcm37_mid	exon	73250641	73250905	0.00725695503304737	+	.	gene_id "ENSMUSG00000087176.3"; transcript_id "ENSMUSG00000087176.3_tx_62"; exon_id "chr2_73250641_73250905_+"; exonnum "8"; txlen "2673";
chr2	sragcm37_mid	exon	73250641	73250905	0.00633643446331366	+	.	gene_id "ENSMUSG00000087176.3"; transcript_id "ENSMUSG00000087176.3_tx_67"; exon_id "chr2_73250641_73250905_+"; exonnum "7"; txlen "1487";
chr2	sragcm37_mid	exon	73250641	73250905	0.00615876856067247	+	.	gene_id "ENSMUSG00000087176.3"; transcript_id "ENSMUSG00000087176.3_tx_69"; exon_id "chr2_73250641_73250905_+"; exonnum "6"; txlen "1105";
chr2	sragcm37_mid	exon	73250641	73250905	0.00612832047740472	+	.	gene_id "ENSMUSG00000087176.3"; transcript_id "ENSMUSG00000087176.3_tx_70"; exon_id "chr2_73250641_73250905_+"; exonnum "7"; txlen "2299";
chr2	sragcm37_mid	exon	73250641	73250905	0.00600178440521976	+	.	gene_id "ENSMUSG00000087176.3"; transcript_id "ENSMUSG00000087176.3_tx_72"; exon_id "chr2_73250641_73250905_+"; exonnum "7"; txlen "2498";
chr2	sragcm37_mid	exon	73250641	73250905	0.00600178440521976	+	.	gene_id "ENSMUSG00000087176.3"; transcript_id "ENSMUSG00000087176.3_tx_73"; exon_id "chr2_73250641_73250905_+"; exonnum "7"; txlen "2495";
chr2	sragcm37_mid	exon	73250641	73250905	0.00566328132691908	+	.	gene_id "ENSMUSG00000087176.3"; transcript_id "ENSMUSG00000087176.3_tx_74"; exon_id "chr2_73250641_73250905_+"; exonnum "8"; txlen "1363";
chr2	sragcm37_mid	exon	73250641	73250905	0.0052668720290704	+	.	gene_id "ENSMUSG00000087176.3"; transcript_id "ENSMUSG00000087176.3_tx_76"; exon_id "chr2_73250641_73250905_+"; exonnum "6"; txlen "2362";
chr2	sragcm37_mid	exon	73250641	73250905	0.00465772374292032	+	.	gene_id "ENSMUSG00000087176.3"; transcript_id "ENSMUSG00000087176.3_tx_78"; exon_id "chr2_73250641_73250905_+"; exonnum "10"; txlen "2875";
chr2	sragcm37_mid	exon	73250641	73250905	0.00452602461665262	+	.	gene_id "ENSMUSG00000087176.3"; transcript_id "ENSMUSG00000087176.3_tx_79"; exon_id "chr2_73250641_73250905_+"; exonnum "8"; txlen "1588";
chr2	sragcm37_mid	exon	73250641	73250905	0.0571848980447464	+	.	gene_id "ENSMUSG00000087176.3"; transcript_id "ENSMUSG00000087176.3_tx_8"; exon_id "chr2_73250641_73250905_+"; exonnum "5"; txlen "1197";
chr2	sragcm37_mid	exon	73250641	73250905	0.00387880384275102	+	.	gene_id "ENSMUSG00000087176.3"; transcript_id "ENSMUSG00000087176.3_tx_80"; exon_id "chr2_73250641_73250905_+"; exonnum "5"; txlen "1608";
chr2	sragcm37_mid	exon	73250641	73250905	0.00379704727677169	+	.	gene_id "ENSMUSG00000087176.3"; transcript_id "ENSMUSG00000087176.3_tx_82"; exon_id "chr2_73250641_73250905_+"; exonnum "10"; txlen "2878";
chr2	sragcm37_mid	exon	73250641	73250905	0.00379704727677169	+	.	gene_id "ENSMUSG00000087176.3"; transcript_id "ENSMUSG00000087176.3_tx_83"; exon_id "chr2_73250641_73250905_+"; exonnum "9"; txlen "2720";
chr2	sragcm37_mid	exon	73250641	73250905	0.00379704727677169	+	.	gene_id "ENSMUSG00000087176.3"; transcript_id "ENSMUSG00000087176.3_tx_84"; exon_id "chr2_73250641_73250905_+"; exonnum "10"; txlen "2889";
chr2	sragcm37_mid	exon	73250641	73250905	0.00231464597132782	+	.	gene_id "ENSMUSG00000087176.3"; transcript_id "ENSMUSG00000087176.3_tx_85"; exon_id "chr2_73250641_73250905_+"; exonnum "10"; txlen "1844";
chr2	sragcm37_mid	exon	73250641	73250905	0.0010571168933779	+	.	gene_id "ENSMUSG00000087176.3"; transcript_id "ENSMUSG00000087176.3_tx_86"; exon_id "chr2_73250641_73250905_+"; exonnum "11"; txlen "1795";
chr2	sragcm37_mid	exon	73250641	73250905	0.0497847622702667	+	.	gene_id "ENSMUSG00000087176.3"; transcript_id "ENSMUSG00000087176.3_tx_9"; exon_id "chr2_73250641_73250905_+"; exonnum "5"; txlen "1129";
chr2	sragcm37_mid	exon	73251619	73251686	0.0414902487637977	+	.	gene_id "ENSMUSG00000087176.3"; transcript_id "ENSMUSG00000087176.3_tx_12"; exon_id "chr2_73251619_73251686_+"; exonnum "8"; txlen "2395";
chr2	sragcm37_mid	exon	73251619	73251686	0.0374077995414617	+	.	gene_id "ENSMUSG00000087176.3"; transcript_id "ENSMUSG00000087176.3_tx_13"; exon_id "chr2_73251619_73251686_+"; exonnum "8"; txlen "2555";
chr2	sragcm37_mid	exon	73251619	73251686	0.0347769093620653	+	.	gene_id "ENSMUSG00000087176.3"; transcript_id "ENSMUSG00000087176.3_tx_14"; exon_id "chr2_73251619_73251686_+"; exonnum "8"; txlen "2552";
chr2	sragcm37_mid	exon	73251619	73251686	0.0232832653836263	+	.	gene_id "ENSMUSG00000087176.3"; transcript_id "ENSMUSG00000087176.3_tx_23"; exon_id "chr2_73251619_73251686_+"; exonnum "6"; txlen "1050";
chr2	sragcm37_mid	exon	73251619	73251686	0.0215740506727108	+	.	gene_id "ENSMUSG00000087176.3"; transcript_id "ENSMUSG00000087176.3_tx_24"; exon_id "chr2_73251619_73251686_+"; exonnum "4"; txlen "749";
chr2	sragcm37_mid	exon	73251619	73251686	0.0197644806352314	+	.	gene_id "ENSMUSG00000087176.3"; transcript_id "ENSMUSG00000087176.3_tx_27"; exon_id "chr2_73251619_73251686_+"; exonnum "7"; txlen "1321";
chr2	sragcm37_mid	exon	73251619	73251686	0.0190101431991226	+	.	gene_id "ENSMUSG00000087176.3"; transcript_id "ENSMUSG00000087176.3_tx_30"; exon_id "chr2_73251619_73251686_+"; exonnum "8"; txlen "1422";
chr2	sragcm37_mid	exon	73251619	73251686	0.0182318175354402	+	.	gene_id "ENSMUSG00000087176.3"; transcript_id "ENSMUSG00000087176.3_tx_31"; exon_id "chr2_73251619_73251686_+"; exonnum "5"; txlen "1064";
chr2	sragcm37_mid	exon	73251619	73251686	0.0177089008915764	+	.	gene_id "ENSMUSG00000087176.3"; transcript_id "ENSMUSG00000087176.3_tx_32"; exon_id "chr2_73251619_73251686_+"; exonnum "8"; txlen "1155";
chr2	sragcm37_mid	exon	73251619	73251686	0.0177089008915764	+	.	gene_id "ENSMUSG00000087176.3"; transcript_id "ENSMUSG00000087176.3_tx_33"; exon_id "chr2_73251619_73251686_+"; exonnum "9"; txlen "2409";
chr2	sragcm37_mid	exon	73251619	73251686	0.0177089008915764	+	.	gene_id "ENSMUSG00000087176.3"; transcript_id "ENSMUSG00000087176.3_tx_34"; exon_id "chr2_73251619_73251686_+"; exonnum "10"; txlen "2510";
chr2	sragcm37_mid	exon	73251619	73251686	0.0163161483803365	+	.	gene_id "ENSMUSG00000087176.3"; transcript_id "ENSMUSG00000087176.3_tx_38"; exon_id "chr2_73251619_73251686_+"; exonnum "8"; txlen "1330";
chr2	sragcm37_mid	exon	73251619	73251686	0.0757983530573962	+	.	gene_id "ENSMUSG00000087176.3"; transcript_id "ENSMUSG00000087176.3_tx_4"; exon_id "chr2_73251619_73251686_+"; exonnum "6"; txlen "1200";
chr2	sragcm37_mid	exon	73251619	73251686	0.0142162024476013	+	.	gene_id "ENSMUSG00000087176.3"; transcript_id "ENSMUSG00000087176.3_tx_40"; exon_id "chr2_73251619_73251686_+"; exonnum "8"; txlen "1490";
chr2	sragcm37_mid	exon	73251619	73251686	0.0125373170858088	+	.	gene_id "ENSMUSG00000087176.3"; transcript_id "ENSMUSG00000087176.3_tx_43"; exon_id "chr2_73251619_73251686_+"; exonnum "7"; txlen "1318";
chr2	sragcm37_mid	exon	73251619	73251686	0.00914554484833954	+	.	gene_id "ENSMUSG00000087176.3"; transcript_id "ENSMUSG00000087176.3_tx_51"; exon_id "chr2_73251619_73251686_+"; exonnum "7"; txlen "1161";
chr2	sragcm37_mid	exon	73251619	73251686	0.00842543086602615	+	.	gene_id "ENSMUSG00000087176.3"; transcript_id "ENSMUSG00000087176.3_tx_55"; exon_id "chr2_73251619_73251686_+"; exonnum "7"; txlen "2419";
chr2	sragcm37_mid	exon	73251619	73251686	0.00725695503304737	+	.	gene_id "ENSMUSG00000087176.3"; transcript_id "ENSMUSG00000087176.3_tx_58"; exon_id "chr2_73251619_73251686_+"; exonnum "10"; txlen "2777";
chr2	sragcm37_mid	exon	73251619	73251686	0.00725695503304737	+	.	gene_id "ENSMUSG00000087176.3"; transcript_id "ENSMUSG00000087176.3_tx_59"; exon_id "chr2_73251619_73251686_+"; exonnum "8"; txlen "1419";
chr2	sragcm37_mid	exon	73251619	73251686	0.00725695503304737	+	.	gene_id "ENSMUSG00000087176.3"; transcript_id "ENSMUSG00000087176.3_tx_60"; exon_id "chr2_73251619_73251686_+"; exonnum "10"; txlen "2774";
chr2	sragcm37_mid	exon	73251619	73251686	0.00725695503304737	+	.	gene_id "ENSMUSG00000087176.3"; transcript_id "ENSMUSG00000087176.3_tx_61"; exon_id "chr2_73251619_73251686_+"; exonnum "9"; txlen "2676";
chr2	sragcm37_mid	exon	73251619	73251686	0.00725695503304737	+	.	gene_id "ENSMUSG00000087176.3"; transcript_id "ENSMUSG00000087176.3_tx_62"; exon_id "chr2_73251619_73251686_+"; exonnum "9"; txlen "2673";
chr2	sragcm37_mid	exon	73251619	73251686	0.00633643446331366	+	.	gene_id "ENSMUSG00000087176.3"; transcript_id "ENSMUSG00000087176.3_tx_67"; exon_id "chr2_73251619_73251686_+"; exonnum "8"; txlen "1487";
chr2	sragcm37_mid	exon	73251619	73251686	0.00612832047740472	+	.	gene_id "ENSMUSG00000087176.3"; transcript_id "ENSMUSG00000087176.3_tx_70"; exon_id "chr2_73251619_73251686_+"; exonnum "8"; txlen "2299";
chr2	sragcm37_mid	exon	73251619	73251686	0.00452602461665262	+	.	gene_id "ENSMUSG00000087176.3"; transcript_id "ENSMUSG00000087176.3_tx_79"; exon_id "chr2_73251619_73251686_+"; exonnum "9"; txlen "1588";
chr2	sragcm37_mid	exon	73251619	73251686	0.0571848980447464	+	.	gene_id "ENSMUSG00000087176.3"; transcript_id "ENSMUSG00000087176.3_tx_8"; exon_id "chr2_73251619_73251686_+"; exonnum "6"; txlen "1197";
chr2	sragcm37_mid	exon	73251619	73251686	0.00231464597132782	+	.	gene_id "ENSMUSG00000087176.3"; transcript_id "ENSMUSG00000087176.3_tx_85"; exon_id "chr2_73251619_73251686_+"; exonnum "11"; txlen "1844";
chr2	sragcm37_mid	exon	73251619	73251686	0.0010571168933779	+	.	gene_id "ENSMUSG00000087176.3"; transcript_id "ENSMUSG00000087176.3_tx_86"; exon_id "chr2_73251619_73251686_+"; exonnum "12"; txlen "1795";
chr2	sragcm37_ss	exon	73251833	73251949	0.0232832653836263	+	.	gene_id "ENSMUSG00000087176.3"; transcript_id "ENSMUSG00000087176.3_tx_23"; exon_id "chr2_73251833_73251949_+"; exonnum "7"; txlen "1050";
chr2	HAVANA	exon	73252253	73252272	0	+	.	gene_id "ENSMUSG00000085768.3"; transcript_id "ENSMUST00000123663.2"; gene_type "lncRNA"; gene_name "Gm13707"; transcript_type "lncRNA"; transcript_name "Gm13707-201"; exon_number 1; exon_id "ENSMUSE00000817705.2"; level 2; transcript_support_level "1"; mgi_id "MGI:3651119"; tag "basic"; havana_gene "OTTMUSG00000013433.1"; havana_transcript "OTTMUST00000032467.1";
chr2	HAVANA	transcript	73252253	73259486	0	+	.	gene_id "ENSMUSG00000085768.3"; transcript_id "ENSMUST00000123663.2"; gene_type "lncRNA"; gene_name "Gm13707"; transcript_type "lncRNA"; transcript_name "Gm13707-201"; level 2; transcript_support_level "1"; mgi_id "MGI:3651119"; tag "basic"; havana_gene "OTTMUSG00000013433.1"; havana_transcript "OTTMUST00000032467.1";
chr2	HAVANA	exon	73252452	73252558	0	+	.	gene_id "ENSMUSG00000087176.3"; transcript_id "ENSMUST00000336424.1"; gene_type "lncRNA"; gene_name "D230022J07Rik"; transcript_type "lncRNA"; transcript_name "D230022J07Rik-202"; exon_number 3; exon_id "ENSMUSE00001663318.1"; level 2; mgi_id "MGI:2444095"; tag "basic"; tag "Ensembl_canonical"; tag "GENCODE_Primary"; tag "TAGENE"; havana_gene "OTTMUSG00000013427.1";
chr2	HAVANA	exon	73252452	73252558	0	+	.	gene_id "ENSMUSG00000085768.3"; transcript_id "ENSMUST00000336865.1"; gene_type "lncRNA"; gene_name "Gm13707"; transcript_type "lncRNA"; transcript_name "Gm13707-202"; exon_number 2; exon_id "ENSMUSE00000816897.2"; level 2; mgi_id "MGI:3651119"; tag "basic"; tag "Ensembl_canonical"; tag "GENCODE_Primary"; tag "TAGENE"; havana_gene "OTTMUSG00000013433.1";
chr2	HAVANA	exon	73252452	73252558	0	+	.	gene_id "ENSMUSG00000085768.3"; transcript_id "ENSMUST00000123663.2"; gene_type "lncRNA"; gene_name "Gm13707"; transcript_type "lncRNA"; transcript_name "Gm13707-201"; exon_number 2; exon_id "ENSMUSE00000816897.2"; level 2; transcript_support_level "1"; mgi_id "MGI:3651119"; tag "basic"; havana_gene "OTTMUSG00000013433.1"; havana_transcript "OTTMUST00000032467.1";
chr2	ENSEMBL_gcm37	exon	73252452	73252558	0.0454987211694399	+	.	gene_id "ENSMUSG00000087176.3"; transcript_id "ENSMUSG00000087176.3_tx_11"; exon_id "chr2_73252452_73252558_+"; exonnum "8"; txlen "1262";
chr2	ENSEMBL_gcm37	exon	73252452	73252558	0.0414902487637977	+	.	gene_id "ENSMUSG00000087176.3"; transcript_id "ENSMUSG00000087176.3_tx_12"; exon_id "chr2_73252452_73252558_+"; exonnum "9"; txlen "2395";
chr2	ENSEMBL_gcm37	exon	73252452	73252558	0.0374077995414617	+	.	gene_id "ENSMUSG00000087176.3"; transcript_id "ENSMUSG00000087176.3_tx_13"; exon_id "chr2_73252452_73252558_+"; exonnum "9"; txlen "2555";
chr2	ENSEMBL_gcm37	exon	73252452	73252558	0.0347769093620653	+	.	gene_id "ENSMUSG00000087176.3"; transcript_id "ENSMUSG00000087176.3_tx_14"; exon_id "chr2_73252452_73252558_+"; exonnum "9"; txlen "2552";
chr2	ENSEMBL_gcm37	exon	73252452	73252558	0.0342711928656492	+	.	gene_id "ENSMUSG00000087176.3"; transcript_id "ENSMUSG00000087176.3_tx_16"; exon_id "chr2_73252452_73252558_+"; exonnum "8"; txlen "2487";
chr2	ENSEMBL_gcm37	exon	73252452	73252558	0.0282107115975559	+	.	gene_id "ENSMUSG00000087176.3"; transcript_id "ENSMUSG00000087176.3_tx_18"; exon_id "chr2_73252452_73252558_+"; exonnum "8"; txlen "2484";
chr2	ENSEMBL_gcm37	exon	73252452	73252558	0.0259604979129779	+	.	gene_id "ENSMUSG00000087176.3"; transcript_id "ENSMUSG00000087176.3_tx_19"; exon_id "chr2_73252452_73252558_+"; exonnum "5"; txlen "867";
chr2	ENSEMBL_gcm37	exon	73252452	73252558	0.128084585893358	+	.	gene_id "ENSMUSG00000087176.3"; transcript_id "ENSMUSG00000087176.3_tx_2"; exon_id "chr2_73252452_73252558_+"; exonnum "8"; txlen "2327";
chr2	ENSEMBL_gcm37	exon	73252452	73252558	0.0235609881216247	+	.	gene_id "ENSMUSG00000087176.3"; transcript_id "ENSMUSG00000087176.3_tx_20"; exon_id "chr2_73252452_73252558_+"; exonnum "7"; txlen "1253";
chr2	ENSEMBL_gcm37	exon	73252452	73252558	0.0235415630616653	+	.	gene_id "ENSMUSG00000087176.3"; transcript_id "ENSMUSG00000087176.3_tx_21"; exon_id "chr2_73252452_73252558_+"; exonnum "8"; txlen "1354";
chr2	ENSEMBL_gcm37	exon	73252452	73252558	0.0234986895645106	+	.	gene_id "ENSMUSG00000087176.3"; transcript_id "ENSMUSG00000087176.3_tx_22"; exon_id "chr2_73252452_73252558_+"; exonnum "5"; txlen "996";
chr2	ENSEMBL_gcm37	exon	73252452	73252558	0.0215740506727108	+	.	gene_id "ENSMUSG00000087176.3"; transcript_id "ENSMUSG00000087176.3_tx_24"; exon_id "chr2_73252452_73252558_+"; exonnum "5"; txlen "749";
chr2	ENSEMBL_gcm37	exon	73252452	73252558	0.0202158468030485	+	.	gene_id "ENSMUSG00000087176.3"; transcript_id "ENSMUSG00000087176.3_tx_25"; exon_id "chr2_73252452_73252558_+"; exonnum "8"; txlen "1194";
chr2	ENSEMBL_gcm37	exon	73252452	73252558	0.0202158468030485	+	.	gene_id "ENSMUSG00000087176.3"; transcript_id "ENSMUSG00000087176.3_tx_26"; exon_id "chr2_73252452_73252558_+"; exonnum "7"; txlen "929";
chr2	ENSEMBL_gcm37	exon	73252452	73252558	0.0197644806352314	+	.	gene_id "ENSMUSG00000087176.3"; transcript_id "ENSMUSG00000087176.3_tx_27"; exon_id "chr2_73252452_73252558_+"; exonnum "8"; txlen "1321";
chr2	ENSEMBL_gcm37	exon	73252452	73252558	0.0196873918646979	+	.	gene_id "ENSMUSG00000087176.3"; transcript_id "ENSMUSG00000087176.3_tx_28"; exon_id "chr2_73252452_73252558_+"; exonnum "8"; txlen "1422";
chr2	ENSEMBL_gcm37	exon	73252452	73252558	0.0195461818319498	+	.	gene_id "ENSMUSG00000087176.3"; transcript_id "ENSMUSG00000087176.3_tx_29"; exon_id "chr2_73252452_73252558_+"; exonnum "9"; txlen "2448";
chr2	ENSEMBL_gcm37	exon	73252452	73252558	0.0807003126141089	+	.	gene_id "ENSMUSG00000087176.3"; transcript_id "ENSMUSG00000087176.3_tx_3"; exon_id "chr2_73252452_73252558_+"; exonnum "7"; txlen "1093";
chr2	ENSEMBL_gcm37	exon	73252452	73252558	0.0190101431991226	+	.	gene_id "ENSMUSG00000087176.3"; transcript_id "ENSMUSG00000087176.3_tx_30"; exon_id "chr2_73252452_73252558_+"; exonnum "9"; txlen "1422";
chr2	ENSEMBL_gcm37	exon	73252452	73252558	0.0182318175354402	+	.	gene_id "ENSMUSG00000087176.3"; transcript_id "ENSMUSG00000087176.3_tx_31"; exon_id "chr2_73252452_73252558_+"; exonnum "6"; txlen "1064";
chr2	ENSEMBL_gcm37	exon	73252452	73252558	0.0177089008915764	+	.	gene_id "ENSMUSG00000087176.3"; transcript_id "ENSMUSG00000087176.3_tx_35"; exon_id "chr2_73252452_73252558_+"; exonnum "10"; txlen "2549";
chr2	ENSEMBL_gcm37	exon	73252452	73252558	0.0177089008915764	+	.	gene_id "ENSMUSG00000087176.3"; transcript_id "ENSMUSG00000087176.3_tx_36"; exon_id "chr2_73252452_73252558_+"; exonnum "9"; txlen "2284";
chr2	ENSEMBL_gcm37	exon	73252452	73252558	0.0177089008915764	+	.	gene_id "ENSMUSG00000087176.3"; transcript_id "ENSMUSG00000087176.3_tx_37"; exon_id "chr2_73252452_73252558_+"; exonnum "8"; txlen "2183";
chr2	ENSEMBL_gcm37	exon	73252452	73252558	0.0163161483803365	+	.	gene_id "ENSMUSG00000087176.3"; transcript_id "ENSMUSG00000087176.3_tx_38"; exon_id "chr2_73252452_73252558_+"; exonnum "9"; txlen "1330";
chr2	ENSEMBL_gcm37	exon	73252452	73252558	0.0160252882875107	+	.	gene_id "ENSMUSG00000087176.3"; transcript_id "ENSMUSG00000087176.3_tx_39"; exon_id "chr2_73252452_73252558_+"; exonnum "5"; txlen "864";
chr2	ENSEMBL_gcm37	exon	73252452	73252558	0.0757983530573962	+	.	gene_id "ENSMUSG00000087176.3"; transcript_id "ENSMUSG00000087176.3_tx_4"; exon_id "chr2_73252452_73252558_+"; exonnum "7"; txlen "1200";
chr2	ENSEMBL_gcm37	exon	73252452	73252558	0.0142162024476013	+	.	gene_id "ENSMUSG00000087176.3"; transcript_id "ENSMUSG00000087176.3_tx_40"; exon_id "chr2_73252452_73252558_+"; exonnum "9"; txlen "1490";
chr2	ENSEMBL_gcm37	exon	73252452	73252558	0.0139247700557278	+	.	gene_id "ENSMUSG00000087176.3"; transcript_id "ENSMUSG00000087176.3_tx_41"; exon_id "chr2_73252452_73252558_+"; exonnum "7"; txlen "1250";
chr2	ENSEMBL_gcm37	exon	73252452	73252558	0.0136923028950966	+	.	gene_id "ENSMUSG00000087176.3"; transcript_id "ENSMUSG00000087176.3_tx_42"; exon_id "chr2_73252452_73252558_+"; exonnum "7"; txlen "2351";
chr2	ENSEMBL_gcm37	exon	73252452	73252558	0.0125373170858088	+	.	gene_id "ENSMUSG00000087176.3"; transcript_id "ENSMUSG00000087176.3_tx_43"; exon_id "chr2_73252452_73252558_+"; exonnum "8"; txlen "1318";
chr2	ENSEMBL_gcm37	exon	73252452	73252558	0.0121301048826245	+	.	gene_id "ENSMUSG00000087176.3"; transcript_id "ENSMUSG00000087176.3_tx_44"; exon_id "chr2_73252452_73252558_+"; exonnum "8"; txlen "2338";
chr2	ENSEMBL_gcm37	exon	73252452	73252558	0.00991150809535089	+	.	gene_id "ENSMUSG00000087176.3"; transcript_id "ENSMUSG00000087176.3_tx_45"; exon_id "chr2_73252452_73252558_+"; exonnum "6"; txlen "1543";
chr2	ENSEMBL_gcm37	exon	73252452	73252558	0.00939856936393599	+	.	gene_id "ENSMUSG00000087176.3"; transcript_id "ENSMUSG00000087176.3_tx_46"; exon_id "chr2_73252452_73252558_+"; exonnum "8"; txlen "1419";
chr2	ENSEMBL_gcm37	exon	73252452	73252558	0.00937932037911582	+	.	gene_id "ENSMUSG00000087176.3"; transcript_id "ENSMUSG00000087176.3_tx_47"; exon_id "chr2_73252452_73252558_+"; exonnum "10"; txlen "2709";
chr2	ENSEMBL_gcm37	exon	73252452	73252558	0.00937932037911582	+	.	gene_id "ENSMUSG00000087176.3"; transcript_id "ENSMUSG00000087176.3_tx_48"; exon_id "chr2_73252452_73252558_+"; exonnum "10"; txlen "2706";
chr2	ENSEMBL_gcm37	exon	73252452	73252558	0.00937932037911582	+	.	gene_id "ENSMUSG00000087176.3"; transcript_id "ENSMUSG00000087176.3_tx_49"; exon_id "chr2_73252452_73252558_+"; exonnum "8"; txlen "1351";
chr2	ENSEMBL_gcm37	exon	73252452	73252558	0.0742368628880877	+	.	gene_id "ENSMUSG00000087176.3"; transcript_id "ENSMUSG00000087176.3_tx_5"; exon_id "chr2_73252452_73252558_+"; exonnum "6"; txlen "1132";
chr2	ENSEMBL_gcm37	exon	73252452	73252558	0.00930239425915826	+	.	gene_id "ENSMUSG00000087176.3"; transcript_id "ENSMUSG00000087176.3_tx_50"; exon_id "chr2_73252452_73252558_+"; exonnum "7"; txlen "2222";
chr2	ENSEMBL_gcm37	exon	73252452	73252558	0.00914554484833954	+	.	gene_id "ENSMUSG00000087176.3"; transcript_id "ENSMUSG00000087176.3_tx_51"; exon_id "chr2_73252452_73252558_+"; exonnum "8"; txlen "1161";
chr2	ENSEMBL_gcm37	exon	73252452	73252558	0.00864440800296646	+	.	gene_id "ENSMUSG00000087176.3"; transcript_id "ENSMUSG00000087176.3_tx_52"; exon_id "chr2_73252452_73252558_+"; exonnum "9"; txlen "2608";
chr2	ENSEMBL_gcm37	exon	73252452	73252558	0.00864440800296646	+	.	gene_id "ENSMUSG00000087176.3"; transcript_id "ENSMUSG00000087176.3_tx_53"; exon_id "chr2_73252452_73252558_+"; exonnum "9"; txlen "2605";
chr2	ENSEMBL_gcm37	exon	73252452	73252558	0.00862213249411396	+	.	gene_id "ENSMUSG00000087176.3"; transcript_id "ENSMUSG00000087176.3_tx_54"; exon_id "chr2_73252452_73252558_+"; exonnum "10"; txlen "2617";
chr2	ENSEMBL_gcm37	exon	73252452	73252558	0.00842543086602615	+	.	gene_id "ENSMUSG00000087176.3"; transcript_id "ENSMUSG00000087176.3_tx_55"; exon_id "chr2_73252452_73252558_+"; exonnum "8"; txlen "2419";
chr2	ENSEMBL_gcm37	exon	73252452	73252558	0.00842543086602615	+	.	gene_id "ENSMUSG00000087176.3"; transcript_id "ENSMUSG00000087176.3_tx_56"; exon_id "chr2_73252452_73252558_+"; exonnum "6"; txlen "2086";
chr2	ENSEMBL_gcm37	exon	73252452	73252558	0.00842543086602615	+	.	gene_id "ENSMUSG00000087176.3"; transcript_id "ENSMUSG00000087176.3_tx_57"; exon_id "chr2_73252452_73252558_+"; exonnum "4"; txlen "731";
chr2	ENSEMBL_gcm37	exon	73252452	73252558	0.00725695503304737	+	.	gene_id "ENSMUSG00000087176.3"; transcript_id "ENSMUSG00000087176.3_tx_58"; exon_id "chr2_73252452_73252558_+"; exonnum "11"; txlen "2777";
chr2	ENSEMBL_gcm37	exon	73252452	73252558	0.00725695503304737	+	.	gene_id "ENSMUSG00000087176.3"; transcript_id "ENSMUSG00000087176.3_tx_59"; exon_id "chr2_73252452_73252558_+"; exonnum "9"; txlen "1419";
chr2	ENSEMBL_gcm37	exon	73252452	73252558	0.0727812773769631	+	.	gene_id "ENSMUSG00000087176.3"; transcript_id "ENSMUSG00000087176.3_tx_6"; exon_id "chr2_73252452_73252558_+"; exonnum "7"; txlen "2062";
chr2	ENSEMBL_gcm37	exon	73252452	73252558	0.00725695503304737	+	.	gene_id "ENSMUSG00000087176.3"; transcript_id "ENSMUSG00000087176.3_tx_60"; exon_id "chr2_73252452_73252558_+"; exonnum "11"; txlen "2774";
chr2	ENSEMBL_gcm37	exon	73252452	73252558	0.00725695503304737	+	.	gene_id "ENSMUSG00000087176.3"; transcript_id "ENSMUSG00000087176.3_tx_61"; exon_id "chr2_73252452_73252558_+"; exonnum "10"; txlen "2676";
chr2	ENSEMBL_gcm37	exon	73252452	73252558	0.00725695503304737	+	.	gene_id "ENSMUSG00000087176.3"; transcript_id "ENSMUSG00000087176.3_tx_62"; exon_id "chr2_73252452_73252558_+"; exonnum "10"; txlen "2673";
chr2	ENSEMBL_gcm37	exon	73252452	73252558	0.0069890388981787	+	.	gene_id "ENSMUSG00000087176.3"; transcript_id "ENSMUSG00000087176.3_tx_63"; exon_id "chr2_73252452_73252558_+"; exonnum "7"; txlen "1157";
chr2	ENSEMBL_gcm37	exon	73252452	73252558	0.00678485155374056	+	.	gene_id "ENSMUSG00000087176.3"; transcript_id "ENSMUSG00000087176.3_tx_65"; exon_id "chr2_73252452_73252558_+"; exonnum "9"; txlen "2352";
chr2	ENSEMBL_gcm37	exon	73252452	73252558	0.00667150407976193	+	.	gene_id "ENSMUSG00000087176.3"; transcript_id "ENSMUSG00000087176.3_tx_66"; exon_id "chr2_73252452_73252558_+"; exonnum "7"; txlen "2219";
chr2	ENSEMBL_gcm37	exon	73252452	73252558	0.00633643446331366	+	.	gene_id "ENSMUSG00000087176.3"; transcript_id "ENSMUSG00000087176.3_tx_67"; exon_id "chr2_73252452_73252558_+"; exonnum "9"; txlen "1487";
chr2	ENSEMBL_gcm37	exon	73252452	73252558	0.00633643446331366	+	.	gene_id "ENSMUSG00000087176.3"; transcript_id "ENSMUSG00000087176.3_tx_68"; exon_id "chr2_73252452_73252558_+"; exonnum "7"; txlen "1154";
chr2	ENSEMBL_gcm37	exon	73252452	73252558	0.00615876856067247	+	.	gene_id "ENSMUSG00000087176.3"; transcript_id "ENSMUSG00000087176.3_tx_69"; exon_id "chr2_73252452_73252558_+"; exonnum "7"; txlen "1105";
chr2	ENSEMBL_gcm37	exon	73252452	73252558	0.00612832047740472	+	.	gene_id "ENSMUSG00000087176.3"; transcript_id "ENSMUSG00000087176.3_tx_71"; exon_id "chr2_73252452_73252558_+"; exonnum "7"; txlen "2073";
chr2	ENSEMBL_gcm37	exon	73252452	73252558	0.00600178440521976	+	.	gene_id "ENSMUSG00000087176.3"; transcript_id "ENSMUSG00000087176.3_tx_72"; exon_id "chr2_73252452_73252558_+"; exonnum "8"; txlen "2498";
chr2	ENSEMBL_gcm37	exon	73252452	73252558	0.00600178440521976	+	.	gene_id "ENSMUSG00000087176.3"; transcript_id "ENSMUSG00000087176.3_tx_73"; exon_id "chr2_73252452_73252558_+"; exonnum "8"; txlen "2495";
chr2	ENSEMBL_gcm37	exon	73252452	73252558	0.00566328132691908	+	.	gene_id "ENSMUSG00000087176.3"; transcript_id "ENSMUSG00000087176.3_tx_74"; exon_id "chr2_73252452_73252558_+"; exonnum "9"; txlen "1363";
chr2	ENSEMBL_gcm37	exon	73252452	73252558	0.00566328132691908	+	.	gene_id "ENSMUSG00000087176.3"; transcript_id "ENSMUSG00000087176.3_tx_75"; exon_id "chr2_73252452_73252558_+"; exonnum "8"; txlen "1098";
chr2	ENSEMBL_gcm37	exon	73252452	73252558	0.0052668720290704	+	.	gene_id "ENSMUSG00000087176.3"; transcript_id "ENSMUSG00000087176.3_tx_76"; exon_id "chr2_73252452_73252558_+"; exonnum "7"; txlen "2362";
chr2	ENSEMBL_gcm37	exon	73252452	73252558	0.00471391021522955	+	.	gene_id "ENSMUSG00000087176.3"; transcript_id "ENSMUSG00000087176.3_tx_77"; exon_id "chr2_73252452_73252558_+"; exonnum "6"; txlen "809";
chr2	ENSEMBL_gcm37	exon	73252452	73252558	0.00465772374292032	+	.	gene_id "ENSMUSG00000087176.3"; transcript_id "ENSMUSG00000087176.3_tx_78"; exon_id "chr2_73252452_73252558_+"; exonnum "11"; txlen "2875";
chr2	ENSEMBL_gcm37	exon	73252452	73252558	0.00452602461665262	+	.	gene_id "ENSMUSG00000087176.3"; transcript_id "ENSMUSG00000087176.3_tx_79"; exon_id "chr2_73252452_73252558_+"; exonnum "10"; txlen "1588";
chr2	ENSEMBL_gcm37	exon	73252452	73252558	0.0571848980447464	+	.	gene_id "ENSMUSG00000087176.3"; transcript_id "ENSMUSG00000087176.3_tx_8"; exon_id "chr2_73252452_73252558_+"; exonnum "7"; txlen "1197";
chr2	ENSEMBL_gcm37	exon	73252452	73252558	0.00387880384275102	+	.	gene_id "ENSMUSG00000087176.3"; transcript_id "ENSMUSG00000087176.3_tx_80"; exon_id "chr2_73252452_73252558_+"; exonnum "6"; txlen "1608";
chr2	ENSEMBL_gcm37	exon	73252452	73252558	0.00387880384275102	+	.	gene_id "ENSMUSG00000087176.3"; transcript_id "ENSMUSG00000087176.3_tx_81"; exon_id "chr2_73252452_73252558_+"; exonnum "5"; txlen "1343";
chr2	ENSEMBL_gcm37	exon	73252452	73252558	0.00379704727677169	+	.	gene_id "ENSMUSG00000087176.3"; transcript_id "ENSMUSG00000087176.3_tx_82"; exon_id "chr2_73252452_73252558_+"; exonnum "11"; txlen "2878";
chr2	ENSEMBL_gcm37	exon	73252452	73252558	0.00379704727677169	+	.	gene_id "ENSMUSG00000087176.3"; transcript_id "ENSMUSG00000087176.3_tx_83"; exon_id "chr2_73252452_73252558_+"; exonnum "10"; txlen "2720";
chr2	ENSEMBL_gcm37	exon	73252452	73252558	0.00379704727677169	+	.	gene_id "ENSMUSG00000087176.3"; transcript_id "ENSMUSG00000087176.3_tx_84"; exon_id "chr2_73252452_73252558_+"; exonnum "11"; txlen "2889";
chr2	ENSEMBL_gcm37	exon	73252452	73252558	0.00231464597132782	+	.	gene_id "ENSMUSG00000087176.3"; transcript_id "ENSMUSG00000087176.3_tx_85"; exon_id "chr2_73252452_73252558_+"; exonnum "12"; txlen "1844";
chr2	ENSEMBL_gcm37	exon	73252452	73252558	0.0497847622702667	+	.	gene_id "ENSMUSG00000087176.3"; transcript_id "ENSMUSG00000087176.3_tx_9"; exon_id "chr2_73252452_73252558_+"; exonnum "6"; txlen "1129";
chr2	HAVANA	exon	73252522	73252558	0	+	.	gene_id "ENSMUSG00000085768.3"; transcript_id "ENSMUST00000336866.1"; gene_type "lncRNA"; gene_name "Gm13707"; transcript_type "lncRNA"; transcript_name "Gm13707-203"; exon_number 1; exon_id "ENSMUSE00001664135.1"; level 2; mgi_id "MGI:3651119"; tag "basic"; tag "TAGENE"; havana_gene "OTTMUSG00000013433.1";
chr2	HAVANA	transcript	73252522	73259450	0	+	.	gene_id "ENSMUSG00000085768.3"; transcript_id "ENSMUST00000336866.1"; gene_type "lncRNA"; gene_name "Gm13707"; transcript_type "lncRNA"; transcript_name "Gm13707-203"; level 2; mgi_id "MGI:3651119"; tag "basic"; tag "TAGENE"; havana_gene "OTTMUSG00000013433.1";
chr2	sragcm37_mid	exon	73253883	73254344	0.0380487963755839	+	.	gene_id "ENSMUSG00000085768.3"; transcript_id "ENSMUSG00000085768.3_tx_3"; exon_id "chr2_73253883_73254344_+"; exonnum "1"; txlen "935";
chr2	sragcm37_mid	exon	73253883	73254344	0.0184115305121036	+	.	gene_id "ENSMUSG00000085768.3"; transcript_id "ENSMUSG00000085768.3_tx_6"; exon_id "chr2_73253883_73254344_+"; exonnum "1"; txlen "786";
chr2	HAVANA	exon	73256220	73256360	0	+	.	gene_id "ENSMUSG00000085768.3"; transcript_id "ENSMUST00000336866.1"; gene_type "lncRNA"; gene_name "Gm13707"; transcript_type "lncRNA"; transcript_name "Gm13707-203"; exon_number 2; exon_id "ENSMUSE00001664137.1"; level 2; mgi_id "MGI:3651119"; tag "basic"; tag "TAGENE"; havana_gene "OTTMUSG00000013433.1";
chr2	HAVANA	exon	73256220	73256368	0	+	.	gene_id "ENSMUSG00000085768.3"; transcript_id "ENSMUST00000123663.2"; gene_type "lncRNA"; gene_name "Gm13707"; transcript_type "lncRNA"; transcript_name "Gm13707-201"; exon_number 3; exon_id "ENSMUSE00000813805.2"; level 2; transcript_support_level "1"; mgi_id "MGI:3651119"; tag "basic"; havana_gene "OTTMUSG00000013433.1"; havana_transcript "OTTMUST00000032467.1";
chr2	ENSEMBL_gcm37	exon	73256220	73256368	0.0380487963755839	+	.	gene_id "ENSMUSG00000085768.3"; transcript_id "ENSMUSG00000085768.3_tx_3"; exon_id "chr2_73256220_73256368_+"; exonnum "2"; txlen "935";
chr2	HAVANA	exon	73258045	73258147	0	+	.	gene_id "ENSMUSG00000085768.3"; transcript_id "ENSMUST00000123663.2"; gene_type "lncRNA"; gene_name "Gm13707"; transcript_type "lncRNA"; transcript_name "Gm13707-201"; exon_number 4; exon_id "ENSMUSE00000836532.2"; level 2; transcript_support_level "1"; mgi_id "MGI:3651119"; tag "basic"; havana_gene "OTTMUSG00000013433.1"; havana_transcript "OTTMUST00000032467.1";
chr2	HAVANA	exon	73258045	73258147	0	+	.	gene_id "ENSMUSG00000085768.3"; transcript_id "ENSMUST00000336866.1"; gene_type "lncRNA"; gene_name "Gm13707"; transcript_type "lncRNA"; transcript_name "Gm13707-203"; exon_number 3; exon_id "ENSMUSE00000836532.2"; level 2; mgi_id "MGI:3651119"; tag "basic"; tag "TAGENE"; havana_gene "OTTMUSG00000013433.1";
chr2	ENSEMBL_gcm37	exon	73258045	73258147	0.0380487963755839	+	.	gene_id "ENSMUSG00000085768.3"; transcript_id "ENSMUSG00000085768.3_tx_3"; exon_id "chr2_73258045_73258147_+"; exonnum "3"; txlen "935";
chr2	ENSEMBL_gcm37	exon	73258045	73258147	0.0184115305121036	+	.	gene_id "ENSMUSG00000085768.3"; transcript_id "ENSMUSG00000085768.3_tx_6"; exon_id "chr2_73258045_73258147_+"; exonnum "2"; txlen "786";
chr2	HAVANA	exon	73259266	73259450	0	+	.	gene_id "ENSMUSG00000085768.3"; transcript_id "ENSMUST00000336866.1"; gene_type "lncRNA"; gene_name "Gm13707"; transcript_type "lncRNA"; transcript_name "Gm13707-203"; exon_number 4; exon_id "ENSMUSE00001664134.1"; level 2; mgi_id "MGI:3651119"; tag "basic"; tag "TAGENE"; havana_gene "OTTMUSG00000013433.1";
chr2	HAVANA	exon	73259266	73259486	0	+	.	gene_id "ENSMUSG00000085768.3"; transcript_id "ENSMUST00000123663.2"; gene_type "lncRNA"; gene_name "Gm13707"; transcript_type "lncRNA"; transcript_name "Gm13707-201"; exon_number 5; exon_id "ENSMUSE00000791536.2"; level 2; transcript_support_level "1"; mgi_id "MGI:3651119"; tag "basic"; havana_gene "OTTMUSG00000013433.1"; havana_transcript "OTTMUST00000032467.1";
chr2	ENSEMBL_gcm37	exon	73259266	73259486	0.0380487963755839	+	.	gene_id "ENSMUSG00000085768.3"; transcript_id "ENSMUSG00000085768.3_tx_3"; exon_id "chr2_73259266_73259486_+"; exonnum "4"; txlen "935";
chr2	ENSEMBL_gcm37	exon	73259266	73259486	0.0184115305121036	+	.	gene_id "ENSMUSG00000085768.3"; transcript_id "ENSMUSG00000085768.3_tx_6"; exon_id "chr2_73259266_73259486_+"; exonnum "3"; txlen "786";
chr2	HAVANA	exon	73259266	73259912	0	+	.	gene_id "ENSMUSG00000085768.3"; transcript_id "ENSMUST00000336865.1"; gene_type "lncRNA"; gene_name "Gm13707"; transcript_type "lncRNA"; transcript_name "Gm13707-202"; exon_number 3; exon_id "ENSMUSE00001664136.1"; level 2; mgi_id "MGI:3651119"; tag "basic"; tag "Ensembl_canonical"; tag "GENCODE_Primary"; tag "TAGENE"; havana_gene "OTTMUSG00000013433.1";
chr2	sragcm37_mid	exon	73261215	73261279	0.00387880384275102	+	.	gene_id "ENSMUSG00000087176.3"; transcript_id "ENSMUSG00000087176.3_tx_80"; exon_id "chr2_73261215_73261279_+"; exonnum "7"; txlen "1608";
chr2	sragcm37_mid	exon	73261215	73261279	0.00387880384275102	+	.	gene_id "ENSMUSG00000087176.3"; transcript_id "ENSMUSG00000087176.3_tx_81"; exon_id "chr2_73261215_73261279_+"; exonnum "6"; txlen "1343";
chr2	HAVANA	exon	73261667	73262237	0	+	.	gene_id "ENSMUSG00000087176.3"; transcript_id "ENSMUST00000336424.1"; gene_type "lncRNA"; gene_name "D230022J07Rik"; transcript_type "lncRNA"; transcript_name "D230022J07Rik-202"; exon_number 4; exon_id "ENSMUSE00001663319.1"; level 2; mgi_id "MGI:2444095"; tag "basic"; tag "Ensembl_canonical"; tag "GENCODE_Primary"; tag "TAGENE"; havana_gene "OTTMUSG00000013427.1";
chr2	ENSEMBL_gcm37	exon	73261667	73262237	0.00991150809535089	+	.	gene_id "ENSMUSG00000087176.3"; transcript_id "ENSMUSG00000087176.3_tx_45"; exon_id "chr2_73261667_73262237_+"; exonnum "7"; txlen "1543";
chr2	ENSEMBL_gcm37	exon	73261667	73262237	0.00387880384275102	+	.	gene_id "ENSMUSG00000087176.3"; transcript_id "ENSMUSG00000087176.3_tx_80"; exon_id "chr2_73261667_73262237_+"; exonnum "8"; txlen "1608";
chr2	ENSEMBL_gcm37	exon	73261667	73262237	0.00387880384275102	+	.	gene_id "ENSMUSG00000087176.3"; transcript_id "ENSMUSG00000087176.3_tx_81"; exon_id "chr2_73261667_73262237_+"; exonnum "7"; txlen "1343";
chr2	HAVANA	gene	73283132	73283386	0	+	.	gene_id "ENSMUSG00000131970.1"; gene_type "lncRNA"; gene_name "ENSMUSG00000131970"; level 2;
chr2	HAVANA	transcript	73283132	73283386	0	+	.	gene_id "ENSMUSG00000131970.1"; transcript_id "ENSMUST00000309540.1"; gene_type "lncRNA"; gene_name "ENSMUSG00000131970"; transcript_type "lncRNA"; transcript_name "ENSMUST00000309540"; level 2; tag "basic"; tag "Ensembl_canonical"; tag "GENCODE_Primary"; tag "TAGENE";
chr2	HAVANA	exon	73283132	73283386	0	+	.	gene_id "ENSMUSG00000131970.1"; transcript_id "ENSMUST00000309540.1"; gene_type "lncRNA"; gene_name "ENSMUSG00000131970"; transcript_type "lncRNA"; transcript_name "ENSMUST00000309540"; exon_number 1; exon_id "ENSMUSE00001611301.1"; level 2; tag "basic"; tag "Ensembl_canonical"; tag "GENCODE_Primary"; tag "TAGENE";
chr2	HAVANA	exon	73290049	73290085	0	+	.	gene_id "ENSMUSG00000086069.2"; transcript_id "ENSMUST00000145170.2"; gene_type "lncRNA"; gene_name "Gm13708"; transcript_type "lncRNA"; transcript_name "Gm13708-201"; exon_number 1; exon_id "ENSMUSE00000778405.2"; level 2; transcript_support_level "5"; mgi_id "MGI:3651236"; tag "basic"; tag "Ensembl_canonical"; tag "GENCODE_Primary"; havana_gene "OTTMUSG00000013436.1"; havana_transcript "OTTMUST00000032476.1";
chr2	HAVANA	gene	73290049	73307946	0	+	.	gene_id "ENSMUSG00000086069.2"; gene_type "lncRNA"; gene_name "Gm13708"; level 2; mgi_id "MGI:3651236"; havana_gene "OTTMUSG00000013436.1";
chr2	HAVANA	transcript	73290049	73307946	0	+	.	gene_id "ENSMUSG00000086069.2"; transcript_id "ENSMUST00000145170.2"; gene_type "lncRNA"; gene_name "Gm13708"; transcript_type "lncRNA"; transcript_name "Gm13708-201"; level 2; transcript_support_level "5"; mgi_id "MGI:3651236"; tag "basic"; tag "Ensembl_canonical"; tag "GENCODE_Primary"; havana_gene "OTTMUSG00000013436.1"; havana_transcript "OTTMUST00000032476.1";
chr2	HAVANA	exon	73307594	73307946	0	+	.	gene_id "ENSMUSG00000086069.2"; transcript_id "ENSMUST00000145170.2"; gene_type "lncRNA"; gene_name "Gm13708"; transcript_type "lncRNA"; transcript_name "Gm13708-201"; exon_number 2; exon_id "ENSMUSE00000825369.2"; level 2; transcript_support_level "5"; mgi_id "MGI:3651236"; tag "basic"; tag "Ensembl_canonical"; tag "GENCODE_Primary"; havana_gene "OTTMUSG00000013436.1"; havana_transcript "OTTMUST00000032476.1";
chr2	sragcm37_es	exon	73335942	73335978	0.0413070119701924	+	.	gene_id "sragcm37_gene_21229"; transcript_id "sragcm37_gene_21229_tx_1"; exon_id "chr2_73335942_73335978_+"; exonnum "1"; txlen "627";
chr2	sragcm37_ss	exon	73336647	73337236	0.0413070119701924	+	.	gene_id "sragcm37_gene_21229"; transcript_id "sragcm37_gene_21229_tx_1"; exon_id "chr2_73336647_73337236_+"; exonnum "2"; txlen "627";
chr2	sragcm37_es	exon	73349681	73349800	0.0276185734432729	+	.	gene_id "ENSMUSG00000138930.1"; transcript_id "ENSMUSG00000138930.1_tx_3"; exon_id "chr2_73349681_73349800_+"; exonnum "1"; txlen "841";
chr2	sragcm37_es	exon	73349681	73349800	0.0132417817878705	+	.	gene_id "ENSMUSG00000138930.1"; transcript_id "ENSMUSG00000138930.1_tx_4"; exon_id "chr2_73349681_73349800_+"; exonnum "1"; txlen "978";
chr2	sragcm37_mid	exon	73352523	73352739	0.0276185734432729	+	.	gene_id "ENSMUSG00000138930.1"; transcript_id "ENSMUSG00000138930.1_tx_3"; exon_id "chr2_73352523_73352739_+"; exonnum "2"; txlen "841";
chr2	sragcm37_mid	exon	73352523	73352739	0.0132417817878705	+	.	gene_id "ENSMUSG00000138930.1"; transcript_id "ENSMUSG00000138930.1_tx_4"; exon_id "chr2_73352523_73352739_+"; exonnum "2"; txlen "978";
chr2	sragcm37_mid	exon	73358199	73358619	0.0276185734432729	+	.	gene_id "ENSMUSG00000138930.1"; transcript_id "ENSMUSG00000138930.1_tx_3"; exon_id "chr2_73358199_73358619_+"; exonnum "3"; txlen "841";
chr2	sragcm37_mid	exon	73358199	73358619	0.0132417817878705	+	.	gene_id "ENSMUSG00000138930.1"; transcript_id "ENSMUSG00000138930.1_tx_4"; exon_id "chr2_73358199_73358619_+"; exonnum "3"; txlen "978";
chr2	HAVANA	exon	73358209	73358619	0	+	.	gene_id "ENSMUSG00000138930.1"; transcript_id "ENSMUST00000350425.1"; gene_type "lncRNA"; gene_name "ENSMUSG00000138930"; transcript_type "lncRNA"; transcript_name "ENSMUST00000350425"; exon_number 1; exon_id "ENSMUSE00001689987.1"; level 2; tag "basic"; tag "Ensembl_canonical"; tag "GENCODE_Primary"; tag "TAGENE";
chr2	HAVANA	transcript	73358209	73395722	0	+	.	gene_id "ENSMUSG00000138930.1"; transcript_id "ENSMUST00000350425.1"; gene_type "lncRNA"; gene_name "ENSMUSG00000138930"; transcript_type "lncRNA"; transcript_name "ENSMUST00000350425"; level 2; tag "basic"; tag "Ensembl_canonical"; tag "GENCODE_Primary"; tag "TAGENE";
chr2	HAVANA	gene	73358209	73395739	0	+	.	gene_id "ENSMUSG00000138930.1"; gene_type "lncRNA"; gene_name "ENSMUSG00000138930"; level 2;
chr2	sragcm37_mid	exon	73360847	73360929	0.0276185734432729	+	.	gene_id "ENSMUSG00000138930.1"; transcript_id "ENSMUSG00000138930.1_tx_3"; exon_id "chr2_73360847_73360929_+"; exonnum "4"; txlen "841";
chr2	sragcm37_ss	exon	73376908	73377127	0.0132417817878705	+	.	gene_id "ENSMUSG00000138930.1"; transcript_id "ENSMUSG00000138930.1_tx_4"; exon_id "chr2_73376908_73377127_+"; exonnum "4"; txlen "978";
chr2	HAVANA	exon	73388793	73388885	0	+	.	gene_id "ENSMUSG00000138930.1"; transcript_id "ENSMUST00000350426.1"; gene_type "lncRNA"; gene_name "ENSMUSG00000138930"; transcript_type "lncRNA"; transcript_name "ENSMUST00000350426"; exon_number 1; exon_id "ENSMUSE00001689983.1"; level 2; tag "basic"; tag "TAGENE";
chr2	HAVANA	transcript	73388793	73395722	0	+	.	gene_id "ENSMUSG00000138930.1"; transcript_id "ENSMUST00000350426.1"; gene_type "lncRNA"; gene_name "ENSMUSG00000138930"; transcript_type "lncRNA"; transcript_name "ENSMUST00000350426"; level 2; tag "basic"; tag "TAGENE";
chr2	HAVANA	exon	73388981	73389174	0	+	.	gene_id "ENSMUSG00000138930.1"; transcript_id "ENSMUST00000350426.1"; gene_type "lncRNA"; gene_name "ENSMUSG00000138930"; transcript_type "lncRNA"; transcript_name "ENSMUST00000350426"; exon_number 2; exon_id "ENSMUSE00001689984.1"; level 2; tag "basic"; tag "TAGENE";
chr2	HAVANA	exon	73391300	73391508	0	+	.	gene_id "ENSMUSG00000138930.1"; transcript_id "ENSMUST00000350427.1"; gene_type "lncRNA"; gene_name "ENSMUSG00000138930"; transcript_type "lncRNA"; transcript_name "ENSMUST00000350427"; exon_number 1; exon_id "ENSMUSE00001689985.1"; level 2; tag "TAGENE";
chr2	HAVANA	transcript	73391300	73395722	0	+	.	gene_id "ENSMUSG00000138930.1"; transcript_id "ENSMUST00000350427.1"; gene_type "lncRNA"; gene_name "ENSMUSG00000138930"; transcript_type "lncRNA"; transcript_name "ENSMUST00000350427"; level 2; tag "TAGENE";
chr2	HAVANA	exon	73391403	73391637	0	+	.	gene_id "ENSMUSG00000138930.1"; transcript_id "ENSMUST00000350428.1"; gene_type "lncRNA"; gene_name "ENSMUSG00000138930"; transcript_type "lncRNA"; transcript_name "ENSMUST00000350428"; exon_number 1; exon_id "ENSMUSE00001689978.1"; level 2; tag "basic"; tag "TAGENE";
chr2	HAVANA	transcript	73391403	73395739	0	+	.	gene_id "ENSMUSG00000138930.1"; transcript_id "ENSMUST00000350428.1"; gene_type "lncRNA"; gene_name "ENSMUSG00000138930"; transcript_type "lncRNA"; transcript_name "ENSMUST00000350428"; level 2; tag "basic"; tag "TAGENE";
chr2	HAVANA	exon	73391411	73391502	0	+	.	gene_id "ENSMUSG00000138930.1"; transcript_id "ENSMUST00000350429.1"; gene_type "lncRNA"; gene_name "ENSMUSG00000138930"; transcript_type "lncRNA"; transcript_name "ENSMUST00000350429"; exon_number 1; exon_id "ENSMUSE00001689988.1"; level 2; tag "TAGENE";
chr2	HAVANA	transcript	73391411	73395722	0	+	.	gene_id "ENSMUSG00000138930.1"; transcript_id "ENSMUST00000350429.1"; gene_type "lncRNA"; gene_name "ENSMUSG00000138930"; transcript_type "lncRNA"; transcript_name "ENSMUST00000350429"; level 2; tag "TAGENE";
chr2	HAVANA	exon	73391418	73391508	0	+	.	gene_id "ENSMUSG00000138930.1"; transcript_id "ENSMUST00000350430.1"; gene_type "lncRNA"; gene_name "ENSMUSG00000138930"; transcript_type "lncRNA"; transcript_name "ENSMUST00000350430"; exon_number 1; exon_id "ENSMUSE00001689986.1"; level 2; tag "basic"; tag "TAGENE";
chr2	HAVANA	exon	73391418	73391512	0	+	.	gene_id "ENSMUSG00000138930.1"; transcript_id "ENSMUST00000350431.1"; gene_type "lncRNA"; gene_name "ENSMUSG00000138930"; transcript_type "lncRNA"; transcript_name "ENSMUST00000350431"; exon_number 1; exon_id "ENSMUSE00001689976.1"; level 2; tag "basic"; tag "TAGENE";
chr2	HAVANA	transcript	73391418	73395722	0	+	.	gene_id "ENSMUSG00000138930.1"; transcript_id "ENSMUST00000350430.1"; gene_type "lncRNA"; gene_name "ENSMUSG00000138930"; transcript_type "lncRNA"; transcript_name "ENSMUST00000350430"; level 2; tag "basic"; tag "TAGENE";
chr2	HAVANA	transcript	73391418	73395722	0	+	.	gene_id "ENSMUSG00000138930.1"; transcript_id "ENSMUST00000350431.1"; gene_type "lncRNA"; gene_name "ENSMUSG00000138930"; transcript_type "lncRNA"; transcript_name "ENSMUST00000350431"; level 2; tag "basic"; tag "TAGENE";
chr2	HAVANA	exon	73391527	73391637	0	+	.	gene_id "ENSMUSG00000138930.1"; transcript_id "ENSMUST00000350432.1"; gene_type "lncRNA"; gene_name "ENSMUSG00000138930"; transcript_type "lncRNA"; transcript_name "ENSMUST00000350432"; exon_number 1; exon_id "ENSMUSE00001689982.1"; level 2; tag "basic"; tag "TAGENE";
chr2	HAVANA	transcript	73391527	73394855	0	+	.	gene_id "ENSMUSG00000138930.1"; transcript_id "ENSMUST00000350432.1"; gene_type "lncRNA"; gene_name "ENSMUSG00000138930"; transcript_type "lncRNA"; transcript_name "ENSMUST00000350432"; level 2; tag "basic"; tag "TAGENE";
chr2	HAVANA	exon	73391588	73391637	0	+	.	gene_id "ENSMUSG00000138930.1"; transcript_id "ENSMUST00000350430.1"; gene_type "lncRNA"; gene_name "ENSMUSG00000138930"; transcript_type "lncRNA"; transcript_name "ENSMUST00000350430"; exon_number 2; exon_id "ENSMUSE00001689977.1"; level 2; tag "basic"; tag "TAGENE";
chr2	HAVANA	exon	73391606	73391637	0	+	.	gene_id "ENSMUSG00000138930.1"; transcript_id "ENSMUST00000350431.1"; gene_type "lncRNA"; gene_name "ENSMUSG00000138930"; transcript_type "lncRNA"; transcript_name "ENSMUST00000350431"; exon_number 2; exon_id "ENSMUSE00001689975.1"; level 2; tag "basic"; tag "TAGENE";
chr2	HAVANA	exon	73394451	73394855	0	+	.	gene_id "ENSMUSG00000138930.1"; transcript_id "ENSMUST00000350432.1"; gene_type "lncRNA"; gene_name "ENSMUSG00000138930"; transcript_type "lncRNA"; transcript_name "ENSMUST00000350432"; exon_number 2; exon_id "ENSMUSE00001689979.1"; level 2; tag "basic"; tag "TAGENE";
chr2	HAVANA	exon	73395544	73395722	0	+	.	gene_id "ENSMUSG00000138930.1"; transcript_id "ENSMUST00000350425.1"; gene_type "lncRNA"; gene_name "ENSMUSG00000138930"; transcript_type "lncRNA"; transcript_name "ENSMUST00000350425"; exon_number 2; exon_id "ENSMUSE00001689981.1"; level 2; tag "basic"; tag "Ensembl_canonical"; tag "GENCODE_Primary"; tag "TAGENE";
chr2	HAVANA	exon	73395544	73395722	0	+	.	gene_id "ENSMUSG00000138930.1"; transcript_id "ENSMUST00000350426.1"; gene_type "lncRNA"; gene_name "ENSMUSG00000138930"; transcript_type "lncRNA"; transcript_name "ENSMUST00000350426"; exon_number 3; exon_id "ENSMUSE00001689981.1"; level 2; tag "basic"; tag "TAGENE";
chr2	HAVANA	exon	73395544	73395722	0	+	.	gene_id "ENSMUSG00000138930.1"; transcript_id "ENSMUST00000350427.1"; gene_type "lncRNA"; gene_name "ENSMUSG00000138930"; transcript_type "lncRNA"; transcript_name "ENSMUST00000350427"; exon_number 2; exon_id "ENSMUSE00001689981.1"; level 2; tag "TAGENE";
chr2	HAVANA	exon	73395544	73395722	0	+	.	gene_id "ENSMUSG00000138930.1"; transcript_id "ENSMUST00000350429.1"; gene_type "lncRNA"; gene_name "ENSMUSG00000138930"; transcript_type "lncRNA"; transcript_name "ENSMUST00000350429"; exon_number 2; exon_id "ENSMUSE00001689981.1"; level 2; tag "TAGENE";
chr2	HAVANA	exon	73395544	73395722	0	+	.	gene_id "ENSMUSG00000138930.1"; transcript_id "ENSMUST00000350430.1"; gene_type "lncRNA"; gene_name "ENSMUSG00000138930"; transcript_type "lncRNA"; transcript_name "ENSMUST00000350430"; exon_number 3; exon_id "ENSMUSE00001689981.1"; level 2; tag "basic"; tag "TAGENE";
chr2	HAVANA	exon	73395544	73395722	0	+	.	gene_id "ENSMUSG00000138930.1"; transcript_id "ENSMUST00000350431.1"; gene_type "lncRNA"; gene_name "ENSMUSG00000138930"; transcript_type "lncRNA"; transcript_name "ENSMUST00000350431"; exon_number 3; exon_id "ENSMUSE00001689981.1"; level 2; tag "basic"; tag "TAGENE";
chr2	HAVANA	exon	73395544	73395739	0	+	.	gene_id "ENSMUSG00000138930.1"; transcript_id "ENSMUST00000350428.1"; gene_type "lncRNA"; gene_name "ENSMUSG00000138930"; transcript_type "lncRNA"; transcript_name "ENSMUST00000350428"; exon_number 2; exon_id "ENSMUSE00001689980.1"; level 2; tag "basic"; tag "TAGENE";
chr2	sragcm37_es	exon	73407687	73408096	0.104185834818043	+	.	gene_id "sragcm37_gene_22509"; transcript_id "sragcm37_gene_22509_tx_1"; exon_id "chr2_73407687_73408096_+"; exonnum "1"; txlen "985";
chr2	sragcm37_ss	exon	73409228	73409802	0.104185834818043	+	.	gene_id "sragcm37_gene_22509"; transcript_id "sragcm37_gene_22509_tx_1"; exon_id "chr2_73409228_73409802_+"; exonnum "2"; txlen "985";
chr2	HAVANA	exon	73415171	73415351	0	+	.	gene_id "ENSMUSG00000086382.3"; transcript_id "ENSMUST00000147235.3"; gene_type "lncRNA"; gene_name "Chrna1os"; transcript_type "lncRNA"; transcript_name "Chrna1os-202"; exon_number 1; exon_id "ENSMUSE00001488934.1"; level 2; transcript_support_level "1"; mgi_id "MGI:3651120"; tag "Ensembl_canonical"; tag "GENCODE_Primary"; tag "TAGENE"; havana_gene "OTTMUSG00000013430.1"; havana_transcript "OTTMUST00000032458.1";
chr2	HAVANA	gene	73415171	73419563	0	+	.	gene_id "ENSMUSG00000086382.3"; gene_type "lncRNA"; gene_name "Chrna1os"; level 2; mgi_id "MGI:3651120"; havana_gene "OTTMUSG00000013430.1";
chr2	HAVANA	transcript	73415171	73419563	0	+	.	gene_id "ENSMUSG00000086382.3"; transcript_id "ENSMUST00000147235.3"; gene_type "lncRNA"; gene_name "Chrna1os"; transcript_type "lncRNA"; transcript_name "Chrna1os-202"; level 2; transcript_support_level "1"; mgi_id "MGI:3651120"; tag "Ensembl_canonical"; tag "GENCODE_Primary"; tag "TAGENE"; havana_gene "OTTMUSG00000013430.1"; havana_transcript "OTTMUST00000032458.1";
chr2	HAVANA	exon	73415184	73415351	0	+	.	gene_id "ENSMUSG00000086382.3"; transcript_id "ENSMUST00000245047.1"; gene_type "lncRNA"; gene_name "Chrna1os"; transcript_type "lncRNA"; transcript_name "Chrna1os-203"; exon_number 1; exon_id "ENSMUSE00001485001.1"; level 2; mgi_id "MGI:3651120"; tag "basic"; tag "TAGENE"; havana_gene "OTTMUSG00000013430.1";
chr2	ENSEMBL_gcm37	exon	73415184	73415351	2.49169899027992	+	.	gene_id "ENSMUSG00000086382.3"; transcript_id "ENSMUSG00000086382.3_tx_1"; exon_id "chr2_73415184_73415351_+"; exonnum "1"; txlen "529";
chr2	ENSEMBL_gcm37	exon	73415184	73415351	1.15551014352212	+	.	gene_id "ENSMUSG00000086382.3"; transcript_id "ENSMUSG00000086382.3_tx_2"; exon_id "chr2_73415184_73415351_+"; exonnum "1"; txlen "711";
chr2	HAVANA	exon	73415184	73415549	0	+	.	gene_id "ENSMUSG00000086382.3"; transcript_id "ENSMUST00000125413.3"; gene_type "lncRNA"; gene_name "Chrna1os"; transcript_type "lncRNA"; transcript_name "Chrna1os-201"; exon_number 1; exon_id "ENSMUSE00001485992.1"; level 2; transcript_support_level "3"; mgi_id "MGI:3651120"; tag "TAGENE"; havana_gene "OTTMUSG00000013430.1"; havana_transcript "OTTMUST00000032459.1";
chr2	HAVANA	transcript	73415184	73419552	0	+	.	gene_id "ENSMUSG00000086382.3"; transcript_id "ENSMUST00000125413.3"; gene_type "lncRNA"; gene_name "Chrna1os"; transcript_type "lncRNA"; transcript_name "Chrna1os-201"; level 2; transcript_support_level "3"; mgi_id "MGI:3651120"; tag "TAGENE"; havana_gene "OTTMUSG00000013430.1"; havana_transcript "OTTMUST00000032459.1";
chr2	HAVANA	transcript	73415184	73419563	0	+	.	gene_id "ENSMUSG00000086382.3"; transcript_id "ENSMUST00000245047.1"; gene_type "lncRNA"; gene_name "Chrna1os"; transcript_type "lncRNA"; transcript_name "Chrna1os-203"; level 2; mgi_id "MGI:3651120"; tag "basic"; tag "TAGENE"; havana_gene "OTTMUSG00000013430.1";
chr2	sragcm37_mid	exon	73415477	73415549	0.10319877799279	+	.	gene_id "ENSMUSG00000086382.3"; transcript_id "ENSMUSG00000086382.3_tx_3"; exon_id "chr2_73415477_73415549_+"; exonnum "1"; txlen "616";
chr2	HAVANA	exon	73417560	73417741	0	+	.	gene_id "ENSMUSG00000086382.3"; transcript_id "ENSMUST00000245047.1"; gene_type "lncRNA"; gene_name "Chrna1os"; transcript_type "lncRNA"; transcript_name "Chrna1os-203"; exon_number 2; exon_id "ENSMUSE00001484999.1"; level 2; mgi_id "MGI:3651120"; tag "basic"; tag "TAGENE"; havana_gene "OTTMUSG00000013430.1";
chr2	ENSEMBL_gcm37	exon	73417560	73417741	1.15551014352212	+	.	gene_id "ENSMUSG00000086382.3"; transcript_id "ENSMUSG00000086382.3_tx_2"; exon_id "chr2_73417560_73417741_+"; exonnum "2"; txlen "711";
chr2	ENSEMBL_gcm37	exon	73417560	73417741	0.10319877799279	+	.	gene_id "ENSMUSG00000086382.3"; transcript_id "ENSMUSG00000086382.3_tx_3"; exon_id "chr2_73417560_73417741_+"; exonnum "2"; txlen "616";
chr2	sragcm37_mid	exon	73419208	73419244	2.49169899027992	+	.	gene_id "ENSMUSG00000086382.3"; transcript_id "ENSMUSG00000086382.3_tx_1"; exon_id "chr2_73419208_73419244_+"; exonnum "2"; txlen "529";
chr2	sragcm37_mid	exon	73419208	73419244	1.15551014352212	+	.	gene_id "ENSMUSG00000086382.3"; transcript_id "ENSMUSG00000086382.3_tx_2"; exon_id "chr2_73419208_73419244_+"; exonnum "3"; txlen "711";
chr2	sragcm37_mid	exon	73419208	73419244	0.10319877799279	+	.	gene_id "ENSMUSG00000086382.3"; transcript_id "ENSMUSG00000086382.3_tx_3"; exon_id "chr2_73419208_73419244_+"; exonnum "3"; txlen "616";
chr2	HAVANA	exon	73419208	73419552	0	+	.	gene_id "ENSMUSG00000086382.3"; transcript_id "ENSMUST00000125413.3"; gene_type "lncRNA"; gene_name "Chrna1os"; transcript_type "lncRNA"; transcript_name "Chrna1os-201"; exon_number 2; exon_id "ENSMUSE00000797060.2"; level 2; transcript_support_level "3"; mgi_id "MGI:3651120"; tag "TAGENE"; havana_gene "OTTMUSG00000013430.1"; havana_transcript "OTTMUST00000032459.1";
chr2	HAVANA	exon	73419208	73419563	0	+	.	gene_id "ENSMUSG00000086382.3"; transcript_id "ENSMUST00000147235.3"; gene_type "lncRNA"; gene_name "Chrna1os"; transcript_type "lncRNA"; transcript_name "Chrna1os-202"; exon_number 2; exon_id "ENSMUSE00001488933.1"; level 2; transcript_support_level "1"; mgi_id "MGI:3651120"; tag "Ensembl_canonical"; tag "GENCODE_Primary"; tag "TAGENE"; havana_gene "OTTMUSG00000013430.1"; havana_transcript "OTTMUST00000032458.1";
chr2	HAVANA	exon	73419208	73419563	0	+	.	gene_id "ENSMUSG00000086382.3"; transcript_id "ENSMUST00000245047.1"; gene_type "lncRNA"; gene_name "Chrna1os"; transcript_type "lncRNA"; transcript_name "Chrna1os-203"; exon_number 3; exon_id "ENSMUSE00001488933.1"; level 2; mgi_id "MGI:3651120"; tag "basic"; tag "TAGENE"; havana_gene "OTTMUSG00000013430.1";
chr2	sragcm37_mid	exon	73419650	73419791	2.49169899027992	+	.	gene_id "ENSMUSG00000086382.3"; transcript_id "ENSMUSG00000086382.3_tx_1"; exon_id "chr2_73419650_73419791_+"; exonnum "3"; txlen "529";
chr2	sragcm37_mid	exon	73419650	73419791	1.15551014352212	+	.	gene_id "ENSMUSG00000086382.3"; transcript_id "ENSMUSG00000086382.3_tx_2"; exon_id "chr2_73419650_73419791_+"; exonnum "4"; txlen "711";
chr2	sragcm37_mid	exon	73419650	73419791	0.10319877799279	+	.	gene_id "ENSMUSG00000086382.3"; transcript_id "ENSMUSG00000086382.3_tx_3"; exon_id "chr2_73419650_73419791_+"; exonnum "4"; txlen "616";
chr2	sragcm37_mid	exon	73420062	73420243	2.49169899027992	+	.	gene_id "ENSMUSG00000086382.3"; transcript_id "ENSMUSG00000086382.3_tx_1"; exon_id "chr2_73420062_73420243_+"; exonnum "4"; txlen "529";
chr2	sragcm37_mid	exon	73420062	73420243	1.15551014352212	+	.	gene_id "ENSMUSG00000086382.3"; transcript_id "ENSMUSG00000086382.3_tx_2"; exon_id "chr2_73420062_73420243_+"; exonnum "5"; txlen "711";
chr2	sragcm37_mid	exon	73420062	73420243	0.10319877799279	+	.	gene_id "ENSMUSG00000086382.3"; transcript_id "ENSMUSG00000086382.3_tx_3"; exon_id "chr2_73420062_73420243_+"; exonnum "5"; txlen "616";
chr2	sragcm37_mid	exon	73420351	73420456	1.27108469138931	+	.	gene_id "ENSMUSG00000121983.1"; transcript_id "ENSMUSG00000121983.1_tx_1"; exon_id "chr2_73420351_73420456_+"; exonnum "1"; txlen "769";
chr2	sragcm37_mid	exon	73420351	73420456	0.163171002305913	+	.	gene_id "ENSMUSG00000121983.1"; transcript_id "ENSMUSG00000121983.1_tx_10"; exon_id "chr2_73420351_73420456_+"; exonnum "1"; txlen "1040";
chr2	sragcm37_mid	exon	73420351	73420456	0.119139776554133	+	.	gene_id "ENSMUSG00000121983.1"; transcript_id "ENSMUSG00000121983.1_tx_11"; exon_id "chr2_73420351_73420456_+"; exonnum "1"; txlen "1115";
chr2	sragcm37_mid	exon	73420351	73420456	0.119139776554133	+	.	gene_id "ENSMUSG00000121983.1"; transcript_id "ENSMUSG00000121983.1_tx_12"; exon_id "chr2_73420351_73420456_+"; exonnum "1"; txlen "948";
chr2	sragcm37_mid	exon	73420351	73420456	1.23546266509653	+	.	gene_id "ENSMUSG00000121983.1"; transcript_id "ENSMUSG00000121983.1_tx_2"; exon_id "chr2_73420351_73420456_+"; exonnum "1"; txlen "936";
chr2	sragcm37_mid	exon	73420351	73420456	1.1402920205537	+	.	gene_id "ENSMUSG00000121983.1"; transcript_id "ENSMUSG00000121983.1_tx_3"; exon_id "chr2_73420351_73420456_+"; exonnum "1"; txlen "678";
chr2	sragcm37_mid	exon	73420351	73420456	1.13643191355093	+	.	gene_id "ENSMUSG00000121983.1"; transcript_id "ENSMUSG00000121983.1_tx_4"; exon_id "chr2_73420351_73420456_+"; exonnum "1"; txlen "845";
chr2	sragcm37_mid	exon	73420351	73420456	0.471689197995704	+	.	gene_id "ENSMUSG00000121983.1"; transcript_id "ENSMUSG00000121983.1_tx_5"; exon_id "chr2_73420351_73420456_+"; exonnum "1"; txlen "920";
chr2	sragcm37_mid	exon	73420351	73420456	0.471689197995704	+	.	gene_id "ENSMUSG00000121983.1"; transcript_id "ENSMUSG00000121983.1_tx_6"; exon_id "chr2_73420351_73420456_+"; exonnum "1"; txlen "753";
chr2	sragcm37_mid	exon	73420351	73420456	0.175810363019495	+	.	gene_id "ENSMUSG00000121983.1"; transcript_id "ENSMUSG00000121983.1_tx_7"; exon_id "chr2_73420351_73420456_+"; exonnum "1"; txlen "964";
chr2	sragcm37_mid	exon	73420351	73420456	0.175810363019495	+	.	gene_id "ENSMUSG00000121983.1"; transcript_id "ENSMUSG00000121983.1_tx_8"; exon_id "chr2_73420351_73420456_+"; exonnum "1"; txlen "1131";
chr2	sragcm37_mid	exon	73420351	73420456	0.163171002305913	+	.	gene_id "ENSMUSG00000121983.1"; transcript_id "ENSMUSG00000121983.1_tx_9"; exon_id "chr2_73420351_73420456_+"; exonnum "1"; txlen "873";
chr2	sragcm37_mid	exon	73420886	73421281	0.163171002305913	+	.	gene_id "ENSMUSG00000121983.1"; transcript_id "ENSMUSG00000121983.1_tx_10"; exon_id "chr2_73420886_73421281_+"; exonnum "2"; txlen "1040";
chr2	sragcm37_mid	exon	73420886	73421281	0.119139776554133	+	.	gene_id "ENSMUSG00000121983.1"; transcript_id "ENSMUSG00000121983.1_tx_11"; exon_id "chr2_73420886_73421281_+"; exonnum "2"; txlen "1115";
chr2	sragcm37_mid	exon	73420886	73421281	0.119139776554133	+	.	gene_id "ENSMUSG00000121983.1"; transcript_id "ENSMUSG00000121983.1_tx_12"; exon_id "chr2_73420886_73421281_+"; exonnum "2"; txlen "948";
chr2	sragcm37_mid	exon	73420886	73421281	0.175810363019495	+	.	gene_id "ENSMUSG00000121983.1"; transcript_id "ENSMUSG00000121983.1_tx_7"; exon_id "chr2_73420886_73421281_+"; exonnum "2"; txlen "964";
chr2	sragcm37_mid	exon	73420886	73421281	0.175810363019495	+	.	gene_id "ENSMUSG00000121983.1"; transcript_id "ENSMUSG00000121983.1_tx_8"; exon_id "chr2_73420886_73421281_+"; exonnum "2"; txlen "1131";
chr2	sragcm37_mid	exon	73420886	73421281	0.163171002305913	+	.	gene_id "ENSMUSG00000121983.1"; transcript_id "ENSMUSG00000121983.1_tx_9"; exon_id "chr2_73420886_73421281_+"; exonnum "2"; txlen "873";
chr2	sragcm37_mid	exon	73421081	73421281	1.27108469138931	+	.	gene_id "ENSMUSG00000121983.1"; transcript_id "ENSMUSG00000121983.1_tx_1"; exon_id "chr2_73421081_73421281_+"; exonnum "2"; txlen "769";
chr2	sragcm37_mid	exon	73421081	73421281	0.0841031646890059	+	.	gene_id "ENSMUSG00000121983.1"; transcript_id "ENSMUSG00000121983.1_tx_13"; exon_id "chr2_73421081_73421281_+"; exonnum "1"; txlen "531";
chr2	sragcm37_mid	exon	73421081	73421281	1.23546266509653	+	.	gene_id "ENSMUSG00000121983.1"; transcript_id "ENSMUSG00000121983.1_tx_2"; exon_id "chr2_73421081_73421281_+"; exonnum "2"; txlen "936";
chr2	sragcm37_mid	exon	73421081	73421281	1.1402920205537	+	.	gene_id "ENSMUSG00000121983.1"; transcript_id "ENSMUSG00000121983.1_tx_3"; exon_id "chr2_73421081_73421281_+"; exonnum "2"; txlen "678";
chr2	sragcm37_mid	exon	73421081	73421281	1.13643191355093	+	.	gene_id "ENSMUSG00000121983.1"; transcript_id "ENSMUSG00000121983.1_tx_4"; exon_id "chr2_73421081_73421281_+"; exonnum "2"; txlen "845";
chr2	sragcm37_mid	exon	73421081	73421281	0.471689197995704	+	.	gene_id "ENSMUSG00000121983.1"; transcript_id "ENSMUSG00000121983.1_tx_5"; exon_id "chr2_73421081_73421281_+"; exonnum "2"; txlen "920";
chr2	sragcm37_mid	exon	73421081	73421281	0.471689197995704	+	.	gene_id "ENSMUSG00000121983.1"; transcript_id "ENSMUSG00000121983.1_tx_6"; exon_id "chr2_73421081_73421281_+"; exonnum "2"; txlen "753";
chr2	sragcm37_mid	exon	73421802	73421968	0.163171002305913	+	.	gene_id "ENSMUSG00000121983.1"; transcript_id "ENSMUSG00000121983.1_tx_10"; exon_id "chr2_73421802_73421968_+"; exonnum "3"; txlen "1040";
chr2	sragcm37_mid	exon	73421802	73421968	0.119139776554133	+	.	gene_id "ENSMUSG00000121983.1"; transcript_id "ENSMUSG00000121983.1_tx_11"; exon_id "chr2_73421802_73421968_+"; exonnum "3"; txlen "1115";
chr2	sragcm37_mid	exon	73421802	73421968	1.23546266509653	+	.	gene_id "ENSMUSG00000121983.1"; transcript_id "ENSMUSG00000121983.1_tx_2"; exon_id "chr2_73421802_73421968_+"; exonnum "3"; txlen "936";
chr2	sragcm37_mid	exon	73421802	73421968	1.13643191355093	+	.	gene_id "ENSMUSG00000121983.1"; transcript_id "ENSMUSG00000121983.1_tx_4"; exon_id "chr2_73421802_73421968_+"; exonnum "3"; txlen "845";
chr2	sragcm37_mid	exon	73421802	73421968	0.471689197995704	+	.	gene_id "ENSMUSG00000121983.1"; transcript_id "ENSMUSG00000121983.1_tx_5"; exon_id "chr2_73421802_73421968_+"; exonnum "3"; txlen "920";
chr2	sragcm37_mid	exon	73421802	73421968	0.175810363019495	+	.	gene_id "ENSMUSG00000121983.1"; transcript_id "ENSMUSG00000121983.1_tx_8"; exon_id "chr2_73421802_73421968_+"; exonnum "3"; txlen "1131";
chr2	HAVANA	exon	73422168	73422274	0	+	.	gene_id "ENSMUSG00000121983.1"; transcript_id "ENSMUST00000250133.1"; gene_type "lncRNA"; gene_name "ENSMUSG00000121983"; transcript_type "lncRNA"; transcript_name "ENSMUST00000250133"; exon_number 1; exon_id "ENSMUSE00001497005.1"; level 2; tag "basic"; tag "Ensembl_canonical"; tag "GENCODE_Primary";
chr2	HAVANA	gene	73422168	73425955	0	+	.	gene_id "ENSMUSG00000121983.1"; gene_type "lncRNA"; gene_name "ENSMUSG00000121983"; level 2;
chr2	HAVANA	transcript	73422168	73425955	0	+	.	gene_id "ENSMUSG00000121983.1"; transcript_id "ENSMUST00000250133.1"; gene_type "lncRNA"; gene_name "ENSMUSG00000121983"; transcript_type "lncRNA"; transcript_name "ENSMUST00000250133"; level 2; tag "basic"; tag "Ensembl_canonical"; tag "GENCODE_Primary";
chr2	sragcm37_mid	exon	73422170	73422274	1.27108469138931	+	.	gene_id "ENSMUSG00000121983.1"; transcript_id "ENSMUSG00000121983.1_tx_1"; exon_id "chr2_73422170_73422274_+"; exonnum "3"; txlen "769";
chr2	sragcm37_mid	exon	73422170	73422274	0.163171002305913	+	.	gene_id "ENSMUSG00000121983.1"; transcript_id "ENSMUSG00000121983.1_tx_10"; exon_id "chr2_73422170_73422274_+"; exonnum "4"; txlen "1040";
chr2	sragcm37_mid	exon	73422170	73422274	0.119139776554133	+	.	gene_id "ENSMUSG00000121983.1"; transcript_id "ENSMUSG00000121983.1_tx_11"; exon_id "chr2_73422170_73422274_+"; exonnum "4"; txlen "1115";
chr2	sragcm37_mid	exon	73422170	73422274	0.119139776554133	+	.	gene_id "ENSMUSG00000121983.1"; transcript_id "ENSMUSG00000121983.1_tx_12"; exon_id "chr2_73422170_73422274_+"; exonnum "3"; txlen "948";
chr2	sragcm37_mid	exon	73422170	73422274	0.0841031646890059	+	.	gene_id "ENSMUSG00000121983.1"; transcript_id "ENSMUSG00000121983.1_tx_13"; exon_id "chr2_73422170_73422274_+"; exonnum "2"; txlen "531";
chr2	sragcm37_mid	exon	73422170	73422274	1.23546266509653	+	.	gene_id "ENSMUSG00000121983.1"; transcript_id "ENSMUSG00000121983.1_tx_2"; exon_id "chr2_73422170_73422274_+"; exonnum "4"; txlen "936";
chr2	sragcm37_mid	exon	73422170	73422274	1.1402920205537	+	.	gene_id "ENSMUSG00000121983.1"; transcript_id "ENSMUSG00000121983.1_tx_3"; exon_id "chr2_73422170_73422274_+"; exonnum "3"; txlen "678";
chr2	sragcm37_mid	exon	73422170	73422274	1.13643191355093	+	.	gene_id "ENSMUSG00000121983.1"; transcript_id "ENSMUSG00000121983.1_tx_4"; exon_id "chr2_73422170_73422274_+"; exonnum "4"; txlen "845";
chr2	sragcm37_mid	exon	73422170	73422274	0.471689197995704	+	.	gene_id "ENSMUSG00000121983.1"; transcript_id "ENSMUSG00000121983.1_tx_5"; exon_id "chr2_73422170_73422274_+"; exonnum "4"; txlen "920";
chr2	sragcm37_mid	exon	73422170	73422274	0.471689197995704	+	.	gene_id "ENSMUSG00000121983.1"; transcript_id "ENSMUSG00000121983.1_tx_6"; exon_id "chr2_73422170_73422274_+"; exonnum "3"; txlen "753";
chr2	sragcm37_mid	exon	73422170	73422274	0.175810363019495	+	.	gene_id "ENSMUSG00000121983.1"; transcript_id "ENSMUSG00000121983.1_tx_7"; exon_id "chr2_73422170_73422274_+"; exonnum "3"; txlen "964";
chr2	sragcm37_mid	exon	73422170	73422274	0.175810363019495	+	.	gene_id "ENSMUSG00000121983.1"; transcript_id "ENSMUSG00000121983.1_tx_8"; exon_id "chr2_73422170_73422274_+"; exonnum "4"; txlen "1131";
chr2	sragcm37_mid	exon	73422170	73422274	0.163171002305913	+	.	gene_id "ENSMUSG00000121983.1"; transcript_id "ENSMUSG00000121983.1_tx_9"; exon_id "chr2_73422170_73422274_+"; exonnum "3"; txlen "873";
chr2	HAVANA	exon	73423302	73423433	0	+	.	gene_id "ENSMUSG00000121983.1"; transcript_id "ENSMUST00000250133.1"; gene_type "lncRNA"; gene_name "ENSMUSG00000121983"; transcript_type "lncRNA"; transcript_name "ENSMUST00000250133"; exon_number 2; exon_id "ENSMUSE00001497007.1"; level 2; tag "basic"; tag "Ensembl_canonical"; tag "GENCODE_Primary";
chr2	ENSEMBL_gcm37	exon	73423302	73423433	1.27108469138931	+	.	gene_id "ENSMUSG00000121983.1"; transcript_id "ENSMUSG00000121983.1_tx_1"; exon_id "chr2_73423302_73423433_+"; exonnum "4"; txlen "769";
chr2	ENSEMBL_gcm37	exon	73423302	73423433	0.163171002305913	+	.	gene_id "ENSMUSG00000121983.1"; transcript_id "ENSMUSG00000121983.1_tx_10"; exon_id "chr2_73423302_73423433_+"; exonnum "5"; txlen "1040";
chr2	ENSEMBL_gcm37	exon	73423302	73423433	0.119139776554133	+	.	gene_id "ENSMUSG00000121983.1"; transcript_id "ENSMUSG00000121983.1_tx_11"; exon_id "chr2_73423302_73423433_+"; exonnum "5"; txlen "1115";
chr2	ENSEMBL_gcm37	exon	73423302	73423433	0.119139776554133	+	.	gene_id "ENSMUSG00000121983.1"; transcript_id "ENSMUSG00000121983.1_tx_12"; exon_id "chr2_73423302_73423433_+"; exonnum "4"; txlen "948";
chr2	ENSEMBL_gcm37	exon	73423302	73423433	1.23546266509653	+	.	gene_id "ENSMUSG00000121983.1"; transcript_id "ENSMUSG00000121983.1_tx_2"; exon_id "chr2_73423302_73423433_+"; exonnum "5"; txlen "936";
chr2	ENSEMBL_gcm37	exon	73423302	73423433	1.1402920205537	+	.	gene_id "ENSMUSG00000121983.1"; transcript_id "ENSMUSG00000121983.1_tx_3"; exon_id "chr2_73423302_73423433_+"; exonnum "4"; txlen "678";
chr2	ENSEMBL_gcm37	exon	73423302	73423433	1.13643191355093	+	.	gene_id "ENSMUSG00000121983.1"; transcript_id "ENSMUSG00000121983.1_tx_4"; exon_id "chr2_73423302_73423433_+"; exonnum "5"; txlen "845";
chr2	ENSEMBL_gcm37	exon	73423302	73423433	0.471689197995704	+	.	gene_id "ENSMUSG00000121983.1"; transcript_id "ENSMUSG00000121983.1_tx_5"; exon_id "chr2_73423302_73423433_+"; exonnum "5"; txlen "920";
chr2	ENSEMBL_gcm37	exon	73423302	73423433	0.471689197995704	+	.	gene_id "ENSMUSG00000121983.1"; transcript_id "ENSMUSG00000121983.1_tx_6"; exon_id "chr2_73423302_73423433_+"; exonnum "4"; txlen "753";
chr2	ENSEMBL_gcm37	exon	73423302	73423433	0.175810363019495	+	.	gene_id "ENSMUSG00000121983.1"; transcript_id "ENSMUSG00000121983.1_tx_7"; exon_id "chr2_73423302_73423433_+"; exonnum "4"; txlen "964";
chr2	ENSEMBL_gcm37	exon	73423302	73423433	0.175810363019495	+	.	gene_id "ENSMUSG00000121983.1"; transcript_id "ENSMUSG00000121983.1_tx_8"; exon_id "chr2_73423302_73423433_+"; exonnum "5"; txlen "1131";
chr2	ENSEMBL_gcm37	exon	73423302	73423433	0.163171002305913	+	.	gene_id "ENSMUSG00000121983.1"; transcript_id "ENSMUSG00000121983.1_tx_9"; exon_id "chr2_73423302_73423433_+"; exonnum "4"; txlen "873";
chr2	sragcm37_ss	exon	73423889	73424097	0.119139776554133	+	.	gene_id "ENSMUSG00000121983.1"; transcript_id "ENSMUSG00000121983.1_tx_11"; exon_id "chr2_73423889_73424097_+"; exonnum "6"; txlen "1115";
chr2	sragcm37_ss	exon	73423889	73424097	0.119139776554133	+	.	gene_id "ENSMUSG00000121983.1"; transcript_id "ENSMUSG00000121983.1_tx_12"; exon_id "chr2_73423889_73424097_+"; exonnum "5"; txlen "948";
chr2	sragcm37_ss	exon	73423889	73424097	0.471689197995704	+	.	gene_id "ENSMUSG00000121983.1"; transcript_id "ENSMUSG00000121983.1_tx_5"; exon_id "chr2_73423889_73424097_+"; exonnum "6"; txlen "920";
chr2	sragcm37_ss	exon	73423889	73424097	0.471689197995704	+	.	gene_id "ENSMUSG00000121983.1"; transcript_id "ENSMUSG00000121983.1_tx_6"; exon_id "chr2_73423889_73424097_+"; exonnum "5"; txlen "753";
chr2	sragcm37_ss	exon	73425134	73425358	1.27108469138931	+	.	gene_id "ENSMUSG00000121983.1"; transcript_id "ENSMUSG00000121983.1_tx_1"; exon_id "chr2_73425134_73425358_+"; exonnum "5"; txlen "769";
chr2	sragcm37_ss	exon	73425134	73425358	0.0841031646890059	+	.	gene_id "ENSMUSG00000121983.1"; transcript_id "ENSMUSG00000121983.1_tx_13"; exon_id "chr2_73425134_73425358_+"; exonnum "3"; txlen "531";
chr2	sragcm37_ss	exon	73425134	73425358	1.23546266509653	+	.	gene_id "ENSMUSG00000121983.1"; transcript_id "ENSMUSG00000121983.1_tx_2"; exon_id "chr2_73425134_73425358_+"; exonnum "6"; txlen "936";
chr2	sragcm37_ss	exon	73425134	73425358	0.175810363019495	+	.	gene_id "ENSMUSG00000121983.1"; transcript_id "ENSMUSG00000121983.1_tx_7"; exon_id "chr2_73425134_73425358_+"; exonnum "5"; txlen "964";
chr2	sragcm37_ss	exon	73425134	73425358	0.175810363019495	+	.	gene_id "ENSMUSG00000121983.1"; transcript_id "ENSMUSG00000121983.1_tx_8"; exon_id "chr2_73425134_73425358_+"; exonnum "6"; txlen "1131";
chr2	sragcm37_mid	exon	73425188	73425321	0.163171002305913	+	.	gene_id "ENSMUSG00000121983.1"; transcript_id "ENSMUSG00000121983.1_tx_10"; exon_id "chr2_73425188_73425321_+"; exonnum "6"; txlen "1040";
chr2	sragcm37_mid	exon	73425188	73425321	1.1402920205537	+	.	gene_id "ENSMUSG00000121983.1"; transcript_id "ENSMUSG00000121983.1_tx_3"; exon_id "chr2_73425188_73425321_+"; exonnum "5"; txlen "678";
chr2	sragcm37_mid	exon	73425188	73425321	1.13643191355093	+	.	gene_id "ENSMUSG00000121983.1"; transcript_id "ENSMUSG00000121983.1_tx_4"; exon_id "chr2_73425188_73425321_+"; exonnum "6"; txlen "845";
chr2	sragcm37_mid	exon	73425188	73425321	0.163171002305913	+	.	gene_id "ENSMUSG00000121983.1"; transcript_id "ENSMUSG00000121983.1_tx_9"; exon_id "chr2_73425188_73425321_+"; exonnum "5"; txlen "873";
chr2	HAVANA	exon	73425188	73425955	0	+	.	gene_id "ENSMUSG00000121983.1"; transcript_id "ENSMUST00000250133.1"; gene_type "lncRNA"; gene_name "ENSMUSG00000121983"; transcript_type "lncRNA"; transcript_name "ENSMUST00000250133"; exon_number 3; exon_id "ENSMUSE00001497006.1"; level 2; tag "basic"; tag "Ensembl_canonical"; tag "GENCODE_Primary";
chr2	HAVANA	exon	73426870	73427363	0	+	.	gene_id "ENSMUSG00000086544.2"; transcript_id "ENSMUST00000147420.2"; gene_type "lncRNA"; gene_name "Chn1os3"; transcript_type "lncRNA"; transcript_name "Chn1os3-201"; exon_number 1; exon_id "ENSMUSE00000792497.2"; level 2; transcript_support_level "1"; mgi_id "MGI:3705094"; tag "basic"; tag "Ensembl_canonical"; tag "GENCODE_Primary"; havana_gene "OTTMUSG00000013429.1"; havana_transcript "OTTMUST00000032456.1";
chr2	HAVANA	gene	73426870	73446356	0	+	.	gene_id "ENSMUSG00000086544.2"; gene_type "lncRNA"; gene_name "Chn1os3"; level 2; mgi_id "MGI:3705094"; havana_gene "OTTMUSG00000013429.1";
chr2	HAVANA	transcript	73426870	73446356	0	+	.	gene_id "ENSMUSG00000086544.2"; transcript_id "ENSMUST00000147420.2"; gene_type "lncRNA"; gene_name "Chn1os3"; transcript_type "lncRNA"; transcript_name "Chn1os3-201"; level 2; transcript_support_level "1"; mgi_id "MGI:3705094"; tag "basic"; tag "Ensembl_canonical"; tag "GENCODE_Primary"; havana_gene "OTTMUSG00000013429.1"; havana_transcript "OTTMUST00000032456.1";
chr2	sragcm37_es	exon	73427077	73427143	0.0712677215789713	+	.	gene_id "ENSMUSG00000086544.2"; transcript_id "ENSMUSG00000086544.2_tx_6"; exon_id "chr2_73427077_73427143_+"; exonnum "1"; txlen "552";
chr2	HAVANA	exon	73427168	73427363	0	+	.	gene_id "ENSMUSG00000086544.2"; transcript_id "ENSMUST00000149231.2"; gene_type "lncRNA"; gene_name "Chn1os3"; transcript_type "lncRNA"; transcript_name "Chn1os3-202"; exon_number 1; exon_id "ENSMUSE00000723894.2"; level 2; transcript_support_level "2"; mgi_id "MGI:3705094"; havana_gene "OTTMUSG00000013429.1"; havana_transcript "OTTMUST00000032457.1";
chr2	HAVANA	transcript	73427168	73429544	0	+	.	gene_id "ENSMUSG00000086544.2"; transcript_id "ENSMUST00000149231.2"; gene_type "lncRNA"; gene_name "Chn1os3"; transcript_type "lncRNA"; transcript_name "Chn1os3-202"; level 2; transcript_support_level "2"; mgi_id "MGI:3705094"; havana_gene "OTTMUSG00000013429.1"; havana_transcript "OTTMUST00000032457.1";
chr2	sragcm37_mid	exon	73427221	73427363	0.544454431675878	+	.	gene_id "ENSMUSG00000086544.2"; transcript_id "ENSMUSG00000086544.2_tx_1"; exon_id "chr2_73427221_73427363_+"; exonnum "1"; txlen "2249";
chr2	sragcm37_mid	exon	73427221	73427363	0.511408060120029	+	.	gene_id "ENSMUSG00000086544.2"; transcript_id "ENSMUSG00000086544.2_tx_2"; exon_id "chr2_73427221_73427363_+"; exonnum "1"; txlen "597";
chr2	sragcm37_mid	exon	73427221	73427363	0.220973385309111	+	.	gene_id "ENSMUSG00000086544.2"; transcript_id "ENSMUSG00000086544.2_tx_3"; exon_id "chr2_73427221_73427363_+"; exonnum "1"; txlen "2356";
chr2	sragcm37_mid	exon	73427221	73427363	0.0842066233532644	+	.	gene_id "ENSMUSG00000086544.2"; transcript_id "ENSMUSG00000086544.2_tx_5"; exon_id "chr2_73427221_73427363_+"; exonnum "1"; txlen "513";
chr2	sragcm37_mid	exon	73427221	73427363	0.0712677215789713	+	.	gene_id "ENSMUSG00000086544.2"; transcript_id "ENSMUSG00000086544.2_tx_6"; exon_id "chr2_73427221_73427363_+"; exonnum "2"; txlen "552";
chr2	sragcm37_mid	exon	73427221	73427363	0.0696768350461666	+	.	gene_id "ENSMUSG00000086544.2"; transcript_id "ENSMUSG00000086544.2_tx_8"; exon_id "chr2_73427221_73427363_+"; exonnum "1"; txlen "568";
chr2	sragcm37_mid	exon	73427221	73427363	0.0539171590440801	+	.	gene_id "ENSMUSG00000086544.2"; transcript_id "ENSMUSG00000086544.2_tx_9"; exon_id "chr2_73427221_73427363_+"; exonnum "1"; txlen "859";
chr2	sragcm37_mid	exon	73427743	73427854	0.511408060120029	+	.	gene_id "ENSMUSG00000086544.2"; transcript_id "ENSMUSG00000086544.2_tx_2"; exon_id "chr2_73427743_73427854_+"; exonnum "2"; txlen "597";
chr2	HAVANA	exon	73429203	73429544	0	+	.	gene_id "ENSMUSG00000086544.2"; transcript_id "ENSMUST00000149231.2"; gene_type "lncRNA"; gene_name "Chn1os3"; transcript_type "lncRNA"; transcript_name "Chn1os3-202"; exon_number 2; exon_id "ENSMUSE00000745492.2"; level 2; transcript_support_level "2"; mgi_id "MGI:3705094"; havana_gene "OTTMUSG00000013429.1"; havana_transcript "OTTMUST00000032457.1";
chr2	ENSEMBL_gcm37	exon	73429203	73429544	0.511408060120029	+	.	gene_id "ENSMUSG00000086544.2"; transcript_id "ENSMUSG00000086544.2_tx_2"; exon_id "chr2_73429203_73429544_+"; exonnum "3"; txlen "597";
chr2	ENSEMBL_gcm37	exon	73429203	73429544	0.0712677215789713	+	.	gene_id "ENSMUSG00000086544.2"; transcript_id "ENSMUSG00000086544.2_tx_6"; exon_id "chr2_73429203_73429544_+"; exonnum "3"; txlen "552";
chr2	HAVANA	exon	73442802	73442908	0	+	.	gene_id "ENSMUSG00000086544.2"; transcript_id "ENSMUST00000147420.2"; gene_type "lncRNA"; gene_name "Chn1os3"; transcript_type "lncRNA"; transcript_name "Chn1os3-201"; exon_number 2; exon_id "ENSMUSE00000757981.2"; level 2; transcript_support_level "1"; mgi_id "MGI:3705094"; tag "basic"; tag "Ensembl_canonical"; tag "GENCODE_Primary"; havana_gene "OTTMUSG00000013429.1"; havana_transcript "OTTMUST00000032456.1";
chr2	ENSEMBL_gcm37	exon	73442802	73442908	0.220973385309111	+	.	gene_id "ENSMUSG00000086544.2"; transcript_id "ENSMUSG00000086544.2_tx_3"; exon_id "chr2_73442802_73442908_+"; exonnum "2"; txlen "2356";
chr2	ENSEMBL_gcm37	exon	73442802	73442908	0.0842066233532644	+	.	gene_id "ENSMUSG00000086544.2"; transcript_id "ENSMUSG00000086544.2_tx_5"; exon_id "chr2_73442802_73442908_+"; exonnum "2"; txlen "513";
chr2	ENSEMBL_gcm37	exon	73442802	73442908	0.0696768350461666	+	.	gene_id "ENSMUSG00000086544.2"; transcript_id "ENSMUSG00000086544.2_tx_8"; exon_id "chr2_73442802_73442908_+"; exonnum "2"; txlen "568";
chr2	ENSEMBL_gcm37	exon	73442802	73442908	0.0539171590440801	+	.	gene_id "ENSMUSG00000086544.2"; transcript_id "ENSMUSG00000086544.2_tx_9"; exon_id "chr2_73442802_73442908_+"; exonnum "2"; txlen "859";
chr2	HAVANA	exon	73443534	73443709	0	+	.	gene_id "ENSMUSG00000086544.2"; transcript_id "ENSMUST00000147420.2"; gene_type "lncRNA"; gene_name "Chn1os3"; transcript_type "lncRNA"; transcript_name "Chn1os3-201"; exon_number 3; exon_id "ENSMUSE00000797816.2"; level 2; transcript_support_level "1"; mgi_id "MGI:3705094"; tag "basic"; tag "Ensembl_canonical"; tag "GENCODE_Primary"; havana_gene "OTTMUSG00000013429.1"; havana_transcript "OTTMUST00000032456.1";
chr2	ENSEMBL_gcm37	exon	73443534	73443709	0.544454431675878	+	.	gene_id "ENSMUSG00000086544.2"; transcript_id "ENSMUSG00000086544.2_tx_1"; exon_id "chr2_73443534_73443709_+"; exonnum "2"; txlen "2249";
chr2	ENSEMBL_gcm37	exon	73443534	73443709	0.220973385309111	+	.	gene_id "ENSMUSG00000086544.2"; transcript_id "ENSMUSG00000086544.2_tx_3"; exon_id "chr2_73443534_73443709_+"; exonnum "3"; txlen "2356";
chr2	ENSEMBL_gcm37	exon	73443534	73443709	0.0842066233532644	+	.	gene_id "ENSMUSG00000086544.2"; transcript_id "ENSMUSG00000086544.2_tx_5"; exon_id "chr2_73443534_73443709_+"; exonnum "3"; txlen "513";
chr2	ENSEMBL_gcm37	exon	73443534	73443709	0.0696768350461666	+	.	gene_id "ENSMUSG00000086544.2"; transcript_id "ENSMUSG00000086544.2_tx_8"; exon_id "chr2_73443534_73443709_+"; exonnum "3"; txlen "568";
chr2	ENSEMBL_gcm37	exon	73443534	73443709	0.0539171590440801	+	.	gene_id "ENSMUSG00000086544.2"; transcript_id "ENSMUSG00000086544.2_tx_9"; exon_id "chr2_73443534_73443709_+"; exonnum "3"; txlen "859";
chr2	HAVANA	exon	73444427	73446356	0	+	.	gene_id "ENSMUSG00000086544.2"; transcript_id "ENSMUST00000147420.2"; gene_type "lncRNA"; gene_name "Chn1os3"; transcript_type "lncRNA"; transcript_name "Chn1os3-201"; exon_number 4; exon_id "ENSMUSE00000788784.2"; level 2; transcript_support_level "1"; mgi_id "MGI:3705094"; tag "basic"; tag "Ensembl_canonical"; tag "GENCODE_Primary"; havana_gene "OTTMUSG00000013429.1"; havana_transcript "OTTMUST00000032456.1";
chr2	ENSEMBL_gcm37	exon	73444427	73446356	0.544454431675878	+	.	gene_id "ENSMUSG00000086544.2"; transcript_id "ENSMUSG00000086544.2_tx_1"; exon_id "chr2_73444427_73446356_+"; exonnum "3"; txlen "2249";
chr2	ENSEMBL_gcm37	exon	73444427	73446356	0.220973385309111	+	.	gene_id "ENSMUSG00000086544.2"; transcript_id "ENSMUSG00000086544.2_tx_3"; exon_id "chr2_73444427_73446356_+"; exonnum "4"; txlen "2356";
chr2	sragcm37_ss	exon	73448917	73449058	0.0696768350461666	+	.	gene_id "ENSMUSG00000086544.2"; transcript_id "ENSMUSG00000086544.2_tx_8"; exon_id "chr2_73448917_73449058_+"; exonnum "4"; txlen "568";
chr2	HAVANA	exon	73455860	73456114	0	+	.	gene_id "ENSMUSG00000139475.1"; transcript_id "ENSMUST00000353382.1"; gene_type "lncRNA"; gene_name "ENSMUSG00000139475"; transcript_type "lncRNA"; transcript_name "ENSMUST00000353382"; exon_number 1; exon_id "ENSMUSE00001695705.1"; level 2; tag "basic"; tag "Ensembl_canonical"; tag "GENCODE_Primary"; tag "TAGENE";
chr2	HAVANA	gene	73455860	73456409	0	+	.	gene_id "ENSMUSG00000139475.1"; gene_type "lncRNA"; gene_name "ENSMUSG00000139475"; level 2;
chr2	HAVANA	transcript	73455860	73456409	0	+	.	gene_id "ENSMUSG00000139475.1"; transcript_id "ENSMUST00000353382.1"; gene_type "lncRNA"; gene_name "ENSMUSG00000139475"; transcript_type "lncRNA"; transcript_name "ENSMUST00000353382"; level 2; tag "basic"; tag "Ensembl_canonical"; tag "GENCODE_Primary"; tag "TAGENE";
chr2	HAVANA	exon	73456213	73456409	0	+	.	gene_id "ENSMUSG00000139475.1"; transcript_id "ENSMUST00000353382.1"; gene_type "lncRNA"; gene_name "ENSMUSG00000139475"; transcript_type "lncRNA"; transcript_name "ENSMUST00000353382"; exon_number 2; exon_id "ENSMUSE00001695704.1"; level 2; tag "basic"; tag "Ensembl_canonical"; tag "GENCODE_Primary"; tag "TAGENE";
chr2	sragcm37_mid	exon	73459469	73459814	0.0539171590440801	+	.	gene_id "ENSMUSG00000086544.2"; transcript_id "ENSMUSG00000086544.2_tx_9"; exon_id "chr2_73459469_73459814_+"; exonnum "4"; txlen "859";
chr2	sragcm37_ss	exon	73461948	73462034	0.0842066233532644	+	.	gene_id "ENSMUSG00000086544.2"; transcript_id "ENSMUSG00000086544.2_tx_5"; exon_id "chr2_73461948_73462034_+"; exonnum "4"; txlen "513";
chr2	sragcm37_ss	exon	73461948	73462034	0.0539171590440801	+	.	gene_id "ENSMUSG00000086544.2"; transcript_id "ENSMUSG00000086544.2_tx_9"; exon_id "chr2_73461948_73462034_+"; exonnum "5"; txlen "859";
chr2	HAVANA	exon	73488614	73488716	0	+	.	gene_id "ENSMUSG00000085838.2"; transcript_id "ENSMUST00000123613.2"; gene_type "lncRNA"; gene_name "Chn1os1"; transcript_type "lncRNA"; transcript_name "Chn1os1-201"; exon_number 1; exon_id "ENSMUSE00000831768.2"; level 2; transcript_support_level "3"; mgi_id "MGI:3702041"; tag "basic"; tag "Ensembl_canonical"; tag "GENCODE_Primary"; havana_gene "OTTMUSG00000013432.1"; havana_transcript "OTTMUST00000032466.1";
chr2	HAVANA	gene	73488614	73490607	0	+	.	gene_id "ENSMUSG00000085838.2"; gene_type "lncRNA"; gene_name "Chn1os1"; level 2; mgi_id "MGI:3702041"; havana_gene "OTTMUSG00000013432.1";
chr2	HAVANA	transcript	73488614	73490607	0	+	.	gene_id "ENSMUSG00000085838.2"; transcript_id "ENSMUST00000123613.2"; gene_type "lncRNA"; gene_name "Chn1os1"; transcript_type "lncRNA"; transcript_name "Chn1os1-201"; level 2; transcript_support_level "3"; mgi_id "MGI:3702041"; tag "basic"; tag "Ensembl_canonical"; tag "GENCODE_Primary"; havana_gene "OTTMUSG00000013432.1"; havana_transcript "OTTMUST00000032466.1";
chr2	sragcm37_es	exon	73489548	73489696	0.00403403160840771	+	.	gene_id "ENSMUSG00000085838.2"; transcript_id "ENSMUSG00000085838.2_tx_2"; exon_id "chr2_73489548_73489696_+"; exonnum "1"; txlen "682";
chr2	HAVANA	exon	73490075	73490607	0	+	.	gene_id "ENSMUSG00000085838.2"; transcript_id "ENSMUST00000123613.2"; gene_type "lncRNA"; gene_name "Chn1os1"; transcript_type "lncRNA"; transcript_name "Chn1os1-201"; exon_number 2; exon_id "ENSMUSE00000788792.2"; level 2; transcript_support_level "3"; mgi_id "MGI:3702041"; tag "basic"; tag "Ensembl_canonical"; tag "GENCODE_Primary"; havana_gene "OTTMUSG00000013432.1"; havana_transcript "OTTMUST00000032466.1";
chr2	ENSEMBL_gcm37	exon	73490075	73490607	0.00403403160840771	+	.	gene_id "ENSMUSG00000085838.2"; transcript_id "ENSMUSG00000085838.2_tx_2"; exon_id "chr2_73490075_73490607_+"; exonnum "2"; txlen "682";
chr2	HAVANA	exon	73622402	73622480	0	+	.	gene_id "ENSMUSG00000141098.1"; transcript_id "ENSMUST00000363105.1"; gene_type "lncRNA"; gene_name "ENSMUSG00000141098"; transcript_type "lncRNA"; transcript_name "ENSMUST00000363105"; exon_number 1; exon_id "ENSMUSE00001714590.1"; level 2; tag "TAGENE";
chr2	ENSEMBL_gcm37	exon	73622402	73622480	0.0115732298566391	+	.	gene_id "ENSMUSG00000141098.1"; transcript_id "ENSMUSG00000141098.1_tx_1"; exon_id "chr2_73622402_73622480_+"; exonnum "1"; txlen "628";
chr2	HAVANA	transcript	73622402	73622975	0	+	.	gene_id "ENSMUSG00000141098.1"; transcript_id "ENSMUST00000363105.1"; gene_type "lncRNA"; gene_name "ENSMUSG00000141098"; transcript_type "lncRNA"; transcript_name "ENSMUST00000363105"; level 2; tag "TAGENE";
chr2	HAVANA	gene	73622402	73626421	0	+	.	gene_id "ENSMUSG00000141098.1"; gene_type "lncRNA"; gene_name "ENSMUSG00000141098"; level 2;
chr2	HAVANA	exon	73622404	73622854	0	+	.	gene_id "ENSMUSG00000141098.1"; transcript_id "ENSMUST00000363104.1"; gene_type "lncRNA"; gene_name "ENSMUSG00000141098"; transcript_type "lncRNA"; transcript_name "ENSMUST00000363104"; exon_number 1; exon_id "ENSMUSE00001714589.1"; level 2; tag "basic"; tag "Ensembl_canonical"; tag "GENCODE_Primary"; tag "TAGENE";
chr2	HAVANA	transcript	73622404	73626421	0	+	.	gene_id "ENSMUSG00000141098.1"; transcript_id "ENSMUST00000363104.1"; gene_type "lncRNA"; gene_name "ENSMUSG00000141098"; transcript_type "lncRNA"; transcript_name "ENSMUST00000363104"; level 2; tag "basic"; tag "Ensembl_canonical"; tag "GENCODE_Primary"; tag "TAGENE";
chr2	sragcm37_mid	exon	73622686	73622854	0.0115732298566391	+	.	gene_id "ENSMUSG00000141098.1"; transcript_id "ENSMUSG00000141098.1_tx_1"; exon_id "chr2_73622686_73622854_+"; exonnum "2"; txlen "628";
chr2	HAVANA	exon	73622686	73622975	0	+	.	gene_id "ENSMUSG00000141098.1"; transcript_id "ENSMUST00000363105.1"; gene_type "lncRNA"; gene_name "ENSMUSG00000141098"; transcript_type "lncRNA"; transcript_name "ENSMUST00000363105"; exon_number 2; exon_id "ENSMUSE00001714587.1"; level 2; tag "TAGENE";
chr2	HAVANA	exon	73623435	73623509	0	+	.	gene_id "ENSMUSG00000141098.1"; transcript_id "ENSMUST00000363104.1"; gene_type "lncRNA"; gene_name "ENSMUSG00000141098"; transcript_type "lncRNA"; transcript_name "ENSMUST00000363104"; exon_number 2; exon_id "ENSMUSE00001714588.1"; level 2; tag "basic"; tag "Ensembl_canonical"; tag "GENCODE_Primary"; tag "TAGENE";
chr2	ENSEMBL_gcm37	exon	73623435	73623509	0.0115732298566391	+	.	gene_id "ENSMUSG00000141098.1"; transcript_id "ENSMUSG00000141098.1_tx_1"; exon_id "chr2_73623435_73623509_+"; exonnum "3"; txlen "628";
chr2	HAVANA	exon	73626117	73626421	0	+	.	gene_id "ENSMUSG00000141098.1"; transcript_id "ENSMUST00000363104.1"; gene_type "lncRNA"; gene_name "ENSMUSG00000141098"; transcript_type "lncRNA"; transcript_name "ENSMUST00000363104"; exon_number 3; exon_id "ENSMUSE00001714586.1"; level 2; tag "basic"; tag "Ensembl_canonical"; tag "GENCODE_Primary"; tag "TAGENE";
chr2	ENSEMBL_gcm37	exon	73626117	73626421	0.0115732298566391	+	.	gene_id "ENSMUSG00000141098.1"; transcript_id "ENSMUSG00000141098.1_tx_1"; exon_id "chr2_73626117_73626421_+"; exonnum "4"; txlen "628";
chr2	HAVANA	gene	73639506	73639769	0	+	.	gene_id "ENSMUSG00000081062.2"; gene_type "processed_pseudogene"; gene_name "Gm13640"; level 2; mgi_id "MGI:3652044"; havana_gene "OTTMUSG00000013178.1";
chr2	HAVANA	transcript	73639506	73639769	0	+	.	gene_id "ENSMUSG00000081062.2"; transcript_id "ENSMUST00000118445.2"; gene_type "processed_pseudogene"; gene_name "Gm13640"; transcript_type "processed_pseudogene"; transcript_name "Gm13640-201"; level 2; transcript_support_level "NA"; mgi_id "MGI:3652044"; ont "PGO:0000004"; tag "basic"; tag "Ensembl_canonical"; tag "GENCODE_Primary"; havana_gene "OTTMUSG00000013178.1"; havana_transcript "OTTMUST00000031830.1";
chr2	HAVANA	exon	73639506	73639769	0	+	.	gene_id "ENSMUSG00000081062.2"; transcript_id "ENSMUST00000118445.2"; gene_type "processed_pseudogene"; gene_name "Gm13640"; transcript_type "processed_pseudogene"; transcript_name "Gm13640-201"; exon_number 1; exon_id "ENSMUSE00000710663.2"; level 2; transcript_support_level "NA"; mgi_id "MGI:3652044"; ont "PGO:0000004"; tag "basic"; tag "Ensembl_canonical"; tag "GENCODE_Primary"; havana_gene "OTTMUSG00000013178.1"; havana_transcript "OTTMUST00000031830.1";
chr2	sragcm37_es	exon	73673379	73673792	0.149753003012569	+	.	gene_id "sragcm37_gene_23401"; transcript_id "sragcm37_gene_23401_tx_1"; exon_id "chr2_73673379_73673792_+"; exonnum "1"; txlen "664";
chr2	sragcm37_ss	exon	73673898	73674147	0.149753003012569	+	.	gene_id "sragcm37_gene_23401"; transcript_id "sragcm37_gene_23401_tx_1"; exon_id "chr2_73673898_73674147_+"; exonnum "2"; txlen "664";
chr2	HAVANA	exon	73722599	73723083	0	+	.	gene_id "ENSMUSG00000122568.1"; transcript_id "ENSMUST00000253683.1"; gene_type "lncRNA"; gene_name "ENSMUSG00000122568"; transcript_type "lncRNA"; transcript_name "ENSMUST00000253683"; exon_number 1; exon_id "ENSMUSE00001503974.1"; level 2; tag "basic"; tag "TAGENE";
chr2	HAVANA	transcript	73722599	73723829	0	+	.	gene_id "ENSMUSG00000122568.1"; transcript_id "ENSMUST00000253683.1"; gene_type "lncRNA"; gene_name "ENSMUSG00000122568"; transcript_type "lncRNA"; transcript_name "ENSMUST00000253683"; level 2; tag "basic"; tag "TAGENE";
chr2	HAVANA	gene	73722599	73729402	0	+	.	gene_id "ENSMUSG00000122568.1"; gene_type "lncRNA"; gene_name "ENSMUSG00000122568"; level 2;
chr2	HAVANA	exon	73722623	73723083	0	+	.	gene_id "ENSMUSG00000122568.1"; transcript_id "ENSMUST00000253684.1"; gene_type "lncRNA"; gene_name "ENSMUSG00000122568"; transcript_type "lncRNA"; transcript_name "ENSMUST00000253684"; exon_number 1; exon_id "ENSMUSE00001503983.1"; level 2; tag "basic"; tag "TAGENE";
chr2	HAVANA	transcript	73722623	73723829	0	+	.	gene_id "ENSMUSG00000122568.1"; transcript_id "ENSMUST00000253684.1"; gene_type "lncRNA"; gene_name "ENSMUSG00000122568"; transcript_type "lncRNA"; transcript_name "ENSMUST00000253684"; level 2; tag "basic"; tag "TAGENE";
chr2	HAVANA	exon	73723006	73723083	0	+	.	gene_id "ENSMUSG00000122568.1"; transcript_id "ENSMUST00000253685.1"; gene_type "lncRNA"; gene_name "ENSMUSG00000122568"; transcript_type "lncRNA"; transcript_name "ENSMUST00000253685"; exon_number 1; exon_id "ENSMUSE00001503980.1"; level 2; tag "basic"; tag "TAGENE";
chr2	HAVANA	transcript	73723006	73724135	0	+	.	gene_id "ENSMUSG00000122568.1"; transcript_id "ENSMUST00000253685.1"; gene_type "lncRNA"; gene_name "ENSMUSG00000122568"; transcript_type "lncRNA"; transcript_name "ENSMUST00000253685"; level 2; tag "basic"; tag "TAGENE";
chr2	HAVANA	exon	73723208	73723381	0	+	.	gene_id "ENSMUSG00000122568.1"; transcript_id "ENSMUST00000253681.1"; gene_type "lncRNA"; gene_name "ENSMUSG00000122568"; transcript_type "lncRNA"; transcript_name "ENSMUST00000253681"; exon_number 1; exon_id "ENSMUSE00001503973.1"; level 2; tag "Ensembl_canonical"; tag "GENCODE_Primary"; tag "TAGENE";
chr2	HAVANA	transcript	73723208	73729402	0	+	.	gene_id "ENSMUSG00000122568.1"; transcript_id "ENSMUST00000253681.1"; gene_type "lncRNA"; gene_name "ENSMUSG00000122568"; transcript_type "lncRNA"; transcript_name "ENSMUST00000253681"; level 2; tag "Ensembl_canonical"; tag "GENCODE_Primary"; tag "TAGENE";
chr2	HAVANA	exon	73723238	73723381	0	+	.	gene_id "ENSMUSG00000122568.1"; transcript_id "ENSMUST00000253686.1"; gene_type "lncRNA"; gene_name "ENSMUSG00000122568"; transcript_type "lncRNA"; transcript_name "ENSMUST00000253686"; exon_number 1; exon_id "ENSMUSE00001503979.1"; level 2; tag "TAGENE";
chr2	HAVANA	transcript	73723238	73724140	0	+	.	gene_id "ENSMUSG00000122568.1"; transcript_id "ENSMUST00000253686.1"; gene_type "lncRNA"; gene_name "ENSMUSG00000122568"; transcript_type "lncRNA"; transcript_name "ENSMUST00000253686"; level 2; tag "TAGENE";
chr2	HAVANA	exon	73723255	73723381	0	+	.	gene_id "ENSMUSG00000122568.1"; transcript_id "ENSMUST00000253683.1"; gene_type "lncRNA"; gene_name "ENSMUSG00000122568"; transcript_type "lncRNA"; transcript_name "ENSMUST00000253683"; exon_number 2; exon_id "ENSMUSE00001503977.1"; level 2; tag "basic"; tag "TAGENE";
chr2	HAVANA	exon	73723255	73723542	0	+	.	gene_id "ENSMUSG00000122568.1"; transcript_id "ENSMUST00000253685.1"; gene_type "lncRNA"; gene_name "ENSMUSG00000122568"; transcript_type "lncRNA"; transcript_name "ENSMUST00000253685"; exon_number 2; exon_id "ENSMUSE00001503981.1"; level 2; tag "basic"; tag "TAGENE";
chr2	HAVANA	exon	73723255	73723829	0	+	.	gene_id "ENSMUSG00000122568.1"; transcript_id "ENSMUST00000253684.1"; gene_type "lncRNA"; gene_name "ENSMUSG00000122568"; transcript_type "lncRNA"; transcript_name "ENSMUST00000253684"; exon_number 2; exon_id "ENSMUSE00001503982.1"; level 2; tag "basic"; tag "TAGENE";
chr2	HAVANA	exon	73723277	73723381	0	+	.	gene_id "ENSMUSG00000122568.1"; transcript_id "ENSMUST00000253687.1"; gene_type "lncRNA"; gene_name "ENSMUSG00000122568"; transcript_type "lncRNA"; transcript_name "ENSMUST00000253687"; exon_number 1; exon_id "ENSMUSE00001503969.1"; level 2; tag "TAGENE";
chr2	HAVANA	transcript	73723277	73724135	0	+	.	gene_id "ENSMUSG00000122568.1"; transcript_id "ENSMUST00000253687.1"; gene_type "lncRNA"; gene_name "ENSMUSG00000122568"; transcript_type "lncRNA"; transcript_name "ENSMUST00000253687"; level 2; tag "TAGENE";
chr2	HAVANA	exon	73723332	73723381	0	+	.	gene_id "ENSMUSG00000122568.1"; transcript_id "ENSMUST00000253682.1"; gene_type "lncRNA"; gene_name "ENSMUSG00000122568"; transcript_type "lncRNA"; transcript_name "ENSMUST00000253682"; exon_number 1; exon_id "ENSMUSE00001503968.1"; level 2; tag "basic"; tag "TAGENE";
chr2	HAVANA	transcript	73723332	73726478	0	+	.	gene_id "ENSMUSG00000122568.1"; transcript_id "ENSMUST00000253682.1"; gene_type "lncRNA"; gene_name "ENSMUSG00000122568"; transcript_type "lncRNA"; transcript_name "ENSMUST00000253682"; level 2; tag "basic"; tag "TAGENE";
chr2	HAVANA	exon	73723457	73723829	0	+	.	gene_id "ENSMUSG00000122568.1"; transcript_id "ENSMUST00000253683.1"; gene_type "lncRNA"; gene_name "ENSMUSG00000122568"; transcript_type "lncRNA"; transcript_name "ENSMUST00000253683"; exon_number 3; exon_id "ENSMUSE00001503972.1"; level 2; tag "basic"; tag "TAGENE";
chr2	HAVANA	exon	73723457	73724135	0	+	.	gene_id "ENSMUSG00000122568.1"; transcript_id "ENSMUST00000253687.1"; gene_type "lncRNA"; gene_name "ENSMUSG00000122568"; transcript_type "lncRNA"; transcript_name "ENSMUST00000253687"; exon_number 2; exon_id "ENSMUSE00001503978.1"; level 2; tag "TAGENE";
chr2	HAVANA	exon	73723901	73724135	0	+	.	gene_id "ENSMUSG00000122568.1"; transcript_id "ENSMUST00000253685.1"; gene_type "lncRNA"; gene_name "ENSMUSG00000122568"; transcript_type "lncRNA"; transcript_name "ENSMUST00000253685"; exon_number 3; exon_id "ENSMUSE00001503971.1"; level 2; tag "basic"; tag "TAGENE";
chr2	HAVANA	exon	73723901	73724140	0	+	.	gene_id "ENSMUSG00000122568.1"; transcript_id "ENSMUST00000253686.1"; gene_type "lncRNA"; gene_name "ENSMUSG00000122568"; transcript_type "lncRNA"; transcript_name "ENSMUST00000253686"; exon_number 2; exon_id "ENSMUSE00001503970.1"; level 2; tag "TAGENE";
chr2	HAVANA	exon	73725610	73725742	0	+	.	gene_id "ENSMUSG00000122568.1"; transcript_id "ENSMUST00000253682.1"; gene_type "lncRNA"; gene_name "ENSMUSG00000122568"; transcript_type "lncRNA"; transcript_name "ENSMUST00000253682"; exon_number 2; exon_id "ENSMUSE00001503976.1"; level 2; tag "basic"; tag "TAGENE";
chr2	HAVANA	exon	73726214	73726478	0	+	.	gene_id "ENSMUSG00000122568.1"; transcript_id "ENSMUST00000253682.1"; gene_type "lncRNA"; gene_name "ENSMUSG00000122568"; transcript_type "lncRNA"; transcript_name "ENSMUST00000253682"; exon_number 3; exon_id "ENSMUSE00001503984.1"; level 2; tag "basic"; tag "TAGENE";
chr2	HAVANA	exon	73728917	73729402	0	+	.	gene_id "ENSMUSG00000122568.1"; transcript_id "ENSMUST00000253681.1"; gene_type "lncRNA"; gene_name "ENSMUSG00000122568"; transcript_type "lncRNA"; transcript_name "ENSMUST00000253681"; exon_number 2; exon_id "ENSMUSE00001503975.1"; level 2; tag "Ensembl_canonical"; tag "GENCODE_Primary"; tag "TAGENE";
chr2	HAVANA	exon	73741712	73741971	0	+	.	gene_id "ENSMUSG00000123049.1"; transcript_id "ENSMUST00000256003.1"; gene_type "lncRNA"; gene_name "ENSMUSG00000123049"; transcript_type "lncRNA"; transcript_name "ENSMUST00000256003"; exon_number 1; exon_id "ENSMUSE00001508716.1"; level 2; tag "basic"; tag "Ensembl_canonical"; tag "GENCODE_Primary"; tag "TAGENE";
chr2	HAVANA	gene	73741712	73742478	0	+	.	gene_id "ENSMUSG00000123049.1"; gene_type "lncRNA"; gene_name "ENSMUSG00000123049"; level 2;
chr2	HAVANA	transcript	73741712	73742478	0	+	.	gene_id "ENSMUSG00000123049.1"; transcript_id "ENSMUST00000256003.1"; gene_type "lncRNA"; gene_name "ENSMUSG00000123049"; transcript_type "lncRNA"; transcript_name "ENSMUST00000256003"; level 2; tag "basic"; tag "Ensembl_canonical"; tag "GENCODE_Primary"; tag "TAGENE";
chr2	HAVANA	exon	73742165	73742478	0	+	.	gene_id "ENSMUSG00000123049.1"; transcript_id "ENSMUST00000256003.1"; gene_type "lncRNA"; gene_name "ENSMUSG00000123049"; transcript_type "lncRNA"; transcript_name "ENSMUST00000256003"; exon_number 2; exon_id "ENSMUSE00001508717.1"; level 2; tag "basic"; tag "Ensembl_canonical"; tag "GENCODE_Primary"; tag "TAGENE";
chr2	HAVANA	exon	73769486	73769514	0	+	.	gene_id "ENSMUSG00000136024.1"; transcript_id "ENSMUST00000333499.1"; gene_type "lncRNA"; gene_name "ENSMUSG00000136024"; transcript_type "lncRNA"; transcript_name "ENSMUST00000333499"; exon_number 1; exon_id "ENSMUSE00001657501.1"; level 2; tag "basic"; tag "Ensembl_canonical"; tag "GENCODE_Primary"; tag "TAGENE";
chr2	ENSEMBL_gcm37	exon	73769486	73769514	0.00273681759962378	+	.	gene_id "ENSMUSG00000136024.1"; transcript_id "ENSMUSG00000136024.1_tx_11"; exon_id "chr2_73769486_73769514_+"; exonnum "1"; txlen "921";
chr2	ENSEMBL_gcm37	exon	73769486	73769514	0.0614799643275619	+	.	gene_id "ENSMUSG00000136024.1"; transcript_id "ENSMUSG00000136024.1_tx_4"; exon_id "chr2_73769486_73769514_+"; exonnum "1"; txlen "648";
chr2	HAVANA	gene	73769486	73798758	0	+	.	gene_id "ENSMUSG00000136024.1"; gene_type "lncRNA"; gene_name "ENSMUSG00000136024"; level 2;
chr2	HAVANA	transcript	73769486	73798758	0	+	.	gene_id "ENSMUSG00000136024.1"; transcript_id "ENSMUST00000333499.1"; gene_type "lncRNA"; gene_name "ENSMUSG00000136024"; transcript_type "lncRNA"; transcript_name "ENSMUST00000333499"; level 2; tag "basic"; tag "Ensembl_canonical"; tag "GENCODE_Primary"; tag "TAGENE";
chr2	HAVANA	exon	73778173	73778254	0	+	.	gene_id "ENSMUSG00000136024.1"; transcript_id "ENSMUST00000333499.1"; gene_type "lncRNA"; gene_name "ENSMUSG00000136024"; transcript_type "lncRNA"; transcript_name "ENSMUST00000333499"; exon_number 2; exon_id "ENSMUSE00001657500.1"; level 2; tag "basic"; tag "Ensembl_canonical"; tag "GENCODE_Primary"; tag "TAGENE";
chr2	ENSEMBL_gcm37	exon	73778173	73778254	0.00273681759962378	+	.	gene_id "ENSMUSG00000136024.1"; transcript_id "ENSMUSG00000136024.1_tx_11"; exon_id "chr2_73778173_73778254_+"; exonnum "2"; txlen "921";
chr2	ENSEMBL_gcm37	exon	73778173	73778254	0.0614799643275619	+	.	gene_id "ENSMUSG00000136024.1"; transcript_id "ENSMUSG00000136024.1_tx_4"; exon_id "chr2_73778173_73778254_+"; exonnum "2"; txlen "648";
chr2	HAVANA	exon	73779393	73779507	0	+	.	gene_id "ENSMUSG00000136024.1"; transcript_id "ENSMUST00000333499.1"; gene_type "lncRNA"; gene_name "ENSMUSG00000136024"; transcript_type "lncRNA"; transcript_name "ENSMUST00000333499"; exon_number 3; exon_id "ENSMUSE00001657502.1"; level 2; tag "basic"; tag "Ensembl_canonical"; tag "GENCODE_Primary"; tag "TAGENE";
chr2	ENSEMBL_gcm37	exon	73779393	73779507	0.00273681759962378	+	.	gene_id "ENSMUSG00000136024.1"; transcript_id "ENSMUSG00000136024.1_tx_11"; exon_id "chr2_73779393_73779507_+"; exonnum "3"; txlen "921";
chr2	ENSEMBL_gcm37	exon	73779393	73779507	0.0614799643275619	+	.	gene_id "ENSMUSG00000136024.1"; transcript_id "ENSMUSG00000136024.1_tx_4"; exon_id "chr2_73779393_73779507_+"; exonnum "3"; txlen "648";
chr2	sragcm37_es	exon	73782460	73782839	0.83653300906315	+	.	gene_id "ENSMUSG00000136024.1"; transcript_id "ENSMUSG00000136024.1_tx_1"; exon_id "chr2_73782460_73782839_+"; exonnum "1"; txlen "802";
chr2	sragcm37_es	exon	73782460	73782839	0.100573094406694	+	.	gene_id "ENSMUSG00000136024.1"; transcript_id "ENSMUSG00000136024.1_tx_3"; exon_id "chr2_73782460_73782839_+"; exonnum "1"; txlen "998";
chr2	sragcm37_es	exon	73782460	73782839	0.0414864014427613	+	.	gene_id "ENSMUSG00000136024.1"; transcript_id "ENSMUSG00000136024.1_tx_8"; exon_id "chr2_73782460_73782839_+"; exonnum "1"; txlen "774";
chr2	sragcm37_mid	exon	73789009	73789281	0.00273681759962378	+	.	gene_id "ENSMUSG00000136024.1"; transcript_id "ENSMUSG00000136024.1_tx_11"; exon_id "chr2_73789009_73789281_+"; exonnum "4"; txlen "921";
chr2	sragcm37_mid	exon	73789009	73789281	0.0515437108834307	+	.	gene_id "ENSMUSG00000136024.1"; transcript_id "ENSMUSG00000136024.1_tx_7"; exon_id "chr2_73789009_73789281_+"; exonnum "1"; txlen "891";
chr2	sragcm37_mid	exon	73789009	73789281	0.0414864014427613	+	.	gene_id "ENSMUSG00000136024.1"; transcript_id "ENSMUSG00000136024.1_tx_9"; exon_id "chr2_73789009_73789281_+"; exonnum "1"; txlen "667";
chr2	sragcm37_mid	exon	73791329	73791522	0.10406816506439	+	.	gene_id "ENSMUSG00000136024.1"; transcript_id "ENSMUSG00000136024.1_tx_2"; exon_id "chr2_73791329_73791522_+"; exonnum "1"; txlen "812";
chr2	sragcm37_es	exon	73792244	73792350	0.0342470823249794	+	.	gene_id "ENSMUSG00000136024.1"; transcript_id "ENSMUSG00000136024.1_tx_10"; exon_id "chr2_73792244_73792350_+"; exonnum "1"; txlen "529";
chr2	HAVANA	exon	73793023	73793150	0	+	.	gene_id "ENSMUSG00000136024.1"; transcript_id "ENSMUST00000333499.1"; gene_type "lncRNA"; gene_name "ENSMUSG00000136024"; transcript_type "lncRNA"; transcript_name "ENSMUST00000333499"; exon_number 4; exon_id "ENSMUSE00001657499.1"; level 2; tag "basic"; tag "Ensembl_canonical"; tag "GENCODE_Primary"; tag "TAGENE";
chr2	ENSEMBL_gcm37	exon	73793023	73793150	0.83653300906315	+	.	gene_id "ENSMUSG00000136024.1"; transcript_id "ENSMUSG00000136024.1_tx_1"; exon_id "chr2_73793023_73793150_+"; exonnum "2"; txlen "802";
chr2	ENSEMBL_gcm37	exon	73793023	73793150	0.0342470823249794	+	.	gene_id "ENSMUSG00000136024.1"; transcript_id "ENSMUSG00000136024.1_tx_10"; exon_id "chr2_73793023_73793150_+"; exonnum "2"; txlen "529";
chr2	ENSEMBL_gcm37	exon	73793023	73793150	0.00273681759962378	+	.	gene_id "ENSMUSG00000136024.1"; transcript_id "ENSMUSG00000136024.1_tx_11"; exon_id "chr2_73793023_73793150_+"; exonnum "5"; txlen "921";
chr2	ENSEMBL_gcm37	exon	73793023	73793150	0.10406816506439	+	.	gene_id "ENSMUSG00000136024.1"; transcript_id "ENSMUSG00000136024.1_tx_2"; exon_id "chr2_73793023_73793150_+"; exonnum "2"; txlen "812";
chr2	ENSEMBL_gcm37	exon	73793023	73793150	0.100573094406694	+	.	gene_id "ENSMUSG00000136024.1"; transcript_id "ENSMUSG00000136024.1_tx_3"; exon_id "chr2_73793023_73793150_+"; exonnum "2"; txlen "998";
chr2	ENSEMBL_gcm37	exon	73793023	73793150	0.0614799643275619	+	.	gene_id "ENSMUSG00000136024.1"; transcript_id "ENSMUSG00000136024.1_tx_4"; exon_id "chr2_73793023_73793150_+"; exonnum "4"; txlen "648";
chr2	ENSEMBL_gcm37	exon	73793023	73793150	0.0515437108834307	+	.	gene_id "ENSMUSG00000136024.1"; transcript_id "ENSMUSG00000136024.1_tx_7"; exon_id "chr2_73793023_73793150_+"; exonnum "2"; txlen "891";
chr2	ENSEMBL_gcm37	exon	73793023	73793150	0.0414864014427613	+	.	gene_id "ENSMUSG00000136024.1"; transcript_id "ENSMUSG00000136024.1_tx_8"; exon_id "chr2_73793023_73793150_+"; exonnum "2"; txlen "774";
chr2	ENSEMBL_gcm37	exon	73793023	73793150	0.0414864014427613	+	.	gene_id "ENSMUSG00000136024.1"; transcript_id "ENSMUSG00000136024.1_tx_9"; exon_id "chr2_73793023_73793150_+"; exonnum "2"; txlen "667";
chr2	HAVANA	exon	73793590	73793764	0	+	.	gene_id "ENSMUSG00000136024.1"; transcript_id "ENSMUST00000333499.1"; gene_type "lncRNA"; gene_name "ENSMUSG00000136024"; transcript_type "lncRNA"; transcript_name "ENSMUST00000333499"; exon_number 5; exon_id "ENSMUSE00001657498.1"; level 2; tag "basic"; tag "Ensembl_canonical"; tag "GENCODE_Primary"; tag "TAGENE";
chr2	ENSEMBL_gcm37	exon	73793590	73793764	0.83653300906315	+	.	gene_id "ENSMUSG00000136024.1"; transcript_id "ENSMUSG00000136024.1_tx_1"; exon_id "chr2_73793590_73793764_+"; exonnum "3"; txlen "802";
chr2	ENSEMBL_gcm37	exon	73793590	73793764	0.0342470823249794	+	.	gene_id "ENSMUSG00000136024.1"; transcript_id "ENSMUSG00000136024.1_tx_10"; exon_id "chr2_73793590_73793764_+"; exonnum "3"; txlen "529";
chr2	ENSEMBL_gcm37	exon	73793590	73793764	0.00273681759962378	+	.	gene_id "ENSMUSG00000136024.1"; transcript_id "ENSMUSG00000136024.1_tx_11"; exon_id "chr2_73793590_73793764_+"; exonnum "6"; txlen "921";
chr2	ENSEMBL_gcm37	exon	73793590	73793764	0.10406816506439	+	.	gene_id "ENSMUSG00000136024.1"; transcript_id "ENSMUSG00000136024.1_tx_2"; exon_id "chr2_73793590_73793764_+"; exonnum "3"; txlen "812";
chr2	ENSEMBL_gcm37	exon	73793590	73793764	0.100573094406694	+	.	gene_id "ENSMUSG00000136024.1"; transcript_id "ENSMUSG00000136024.1_tx_3"; exon_id "chr2_73793590_73793764_+"; exonnum "3"; txlen "998";
chr2	ENSEMBL_gcm37	exon	73793590	73793764	0.0614799643275619	+	.	gene_id "ENSMUSG00000136024.1"; transcript_id "ENSMUSG00000136024.1_tx_4"; exon_id "chr2_73793590_73793764_+"; exonnum "5"; txlen "648";
chr2	ENSEMBL_gcm37	exon	73793590	73793764	0.0515437108834307	+	.	gene_id "ENSMUSG00000136024.1"; transcript_id "ENSMUSG00000136024.1_tx_7"; exon_id "chr2_73793590_73793764_+"; exonnum "3"; txlen "891";
chr2	ENSEMBL_gcm37	exon	73793590	73793764	0.0414864014427613	+	.	gene_id "ENSMUSG00000136024.1"; transcript_id "ENSMUSG00000136024.1_tx_8"; exon_id "chr2_73793590_73793764_+"; exonnum "3"; txlen "774";
chr2	ENSEMBL_gcm37	exon	73793590	73793764	0.0414864014427613	+	.	gene_id "ENSMUSG00000136024.1"; transcript_id "ENSMUSG00000136024.1_tx_9"; exon_id "chr2_73793590_73793764_+"; exonnum "3"; txlen "667";
chr2	sragcm37_ss	exon	73796419	73796537	0.83653300906315	+	.	gene_id "ENSMUSG00000136024.1"; transcript_id "ENSMUSG00000136024.1_tx_1"; exon_id "chr2_73796419_73796537_+"; exonnum "4"; txlen "802";
chr2	sragcm37_ss	exon	73796419	73796537	0.0342470823249794	+	.	gene_id "ENSMUSG00000136024.1"; transcript_id "ENSMUSG00000136024.1_tx_10"; exon_id "chr2_73796419_73796537_+"; exonnum "4"; txlen "529";
chr2	sragcm37_ss	exon	73796419	73796537	0.00273681759962378	+	.	gene_id "ENSMUSG00000136024.1"; transcript_id "ENSMUSG00000136024.1_tx_11"; exon_id "chr2_73796419_73796537_+"; exonnum "7"; txlen "921";
chr2	sragcm37_ss	exon	73796419	73796537	0.0614799643275619	+	.	gene_id "ENSMUSG00000136024.1"; transcript_id "ENSMUSG00000136024.1_tx_4"; exon_id "chr2_73796419_73796537_+"; exonnum "6"; txlen "648";
chr2	HAVANA	exon	73798444	73798758	0	+	.	gene_id "ENSMUSG00000136024.1"; transcript_id "ENSMUST00000333499.1"; gene_type "lncRNA"; gene_name "ENSMUSG00000136024"; transcript_type "lncRNA"; transcript_name "ENSMUST00000333499"; exon_number 6; exon_id "ENSMUSE00001657503.1"; level 2; tag "basic"; tag "Ensembl_canonical"; tag "GENCODE_Primary"; tag "TAGENE";
chr2	ENSEMBL_gcm37	exon	73798444	73798758	0.10406816506439	+	.	gene_id "ENSMUSG00000136024.1"; transcript_id "ENSMUSG00000136024.1_tx_2"; exon_id "chr2_73798444_73798758_+"; exonnum "4"; txlen "812";
chr2	ENSEMBL_gcm37	exon	73798444	73798758	0.100573094406694	+	.	gene_id "ENSMUSG00000136024.1"; transcript_id "ENSMUSG00000136024.1_tx_3"; exon_id "chr2_73798444_73798758_+"; exonnum "4"; txlen "998";
chr2	ENSEMBL_gcm37	exon	73798444	73798758	0.0515437108834307	+	.	gene_id "ENSMUSG00000136024.1"; transcript_id "ENSMUSG00000136024.1_tx_7"; exon_id "chr2_73798444_73798758_+"; exonnum "4"; txlen "891";
chr2	sragcm37_ss	exon	73807943	73808033	0.0414864014427613	+	.	gene_id "ENSMUSG00000136024.1"; transcript_id "ENSMUSG00000136024.1_tx_8"; exon_id "chr2_73807943_73808033_+"; exonnum "4"; txlen "774";
chr2	sragcm37_ss	exon	73807943	73808033	0.0414864014427613	+	.	gene_id "ENSMUSG00000136024.1"; transcript_id "ENSMUSG00000136024.1_tx_9"; exon_id "chr2_73807943_73808033_+"; exonnum "4"; txlen "667";
chr2	sragcm37_es	exon	73840535	73840665	0.0127359475655537	+	.	gene_id "ENSMUSG00000134441.1"; transcript_id "ENSMUSG00000134441.1_tx_10"; exon_id "chr2_73840535_73840665_+"; exonnum "1"; txlen "800";
chr2	sragcm37_es	exon	73840535	73840665	0.0331134636704396	+	.	gene_id "ENSMUSG00000134441.1"; transcript_id "ENSMUSG00000134441.1_tx_6"; exon_id "chr2_73840535_73840665_+"; exonnum "1"; txlen "810";
chr2	sragcm37_es	exon	73840535	73840665	0.0280190846442181	+	.	gene_id "ENSMUSG00000134441.1"; transcript_id "ENSMUSG00000134441.1_tx_7"; exon_id "chr2_73840535_73840665_+"; exonnum "1"; txlen "728";
chr2	sragcm37_es	exon	73840535	73840665	0.0127359475655537	+	.	gene_id "ENSMUSG00000134441.1"; transcript_id "ENSMUSG00000134441.1_tx_9"; exon_id "chr2_73840535_73840665_+"; exonnum "1"; txlen "882";
chr2	sragcm37_mid	exon	73841011	73841211	0.0127359475655537	+	.	gene_id "ENSMUSG00000134441.1"; transcript_id "ENSMUSG00000134441.1_tx_10"; exon_id "chr2_73841011_73841211_+"; exonnum "2"; txlen "800";
chr2	sragcm37_mid	exon	73841011	73841211	0.00718839582770115	+	.	gene_id "ENSMUSG00000134441.1"; transcript_id "ENSMUSG00000134441.1_tx_11"; exon_id "chr2_73841011_73841211_+"; exonnum "1"; txlen "609";
chr2	sragcm37_mid	exon	73841011	73841211	0.00529671271514822	+	.	gene_id "ENSMUSG00000134441.1"; transcript_id "ENSMUSG00000134441.1_tx_14"; exon_id "chr2_73841011_73841211_+"; exonnum "1"; txlen "577";
chr2	sragcm37_mid	exon	73841011	73841211	0.0331134636704396	+	.	gene_id "ENSMUSG00000134441.1"; transcript_id "ENSMUSG00000134441.1_tx_6"; exon_id "chr2_73841011_73841211_+"; exonnum "2"; txlen "810";
chr2	sragcm37_mid	exon	73841011	73841211	0.0280190846442181	+	.	gene_id "ENSMUSG00000134441.1"; transcript_id "ENSMUSG00000134441.1_tx_7"; exon_id "chr2_73841011_73841211_+"; exonnum "2"; txlen "728";
chr2	sragcm37_mid	exon	73841011	73841211	0.0127359475655537	+	.	gene_id "ENSMUSG00000134441.1"; transcript_id "ENSMUSG00000134441.1_tx_9"; exon_id "chr2_73841011_73841211_+"; exonnum "2"; txlen "882";
chr2	sragcm37_mid	exon	73841666	73841697	0.00718839582770115	+	.	gene_id "ENSMUSG00000134441.1"; transcript_id "ENSMUSG00000134441.1_tx_11"; exon_id "chr2_73841666_73841697_+"; exonnum "2"; txlen "609";
chr2	sragcm37_mid	exon	73841785	73841878	0.00718839582770115	+	.	gene_id "ENSMUSG00000134441.1"; transcript_id "ENSMUSG00000134441.1_tx_11"; exon_id "chr2_73841785_73841878_+"; exonnum "3"; txlen "609";
chr2	sragcm37_mid	exon	73841785	73841878	0.00529671271514822	+	.	gene_id "ENSMUSG00000134441.1"; transcript_id "ENSMUSG00000134441.1_tx_14"; exon_id "chr2_73841785_73841878_+"; exonnum "2"; txlen "577";
chr2	sragcm37_ss	exon	73846912	73847193	0.00718839582770115	+	.	gene_id "ENSMUSG00000134441.1"; transcript_id "ENSMUSG00000134441.1_tx_11"; exon_id "chr2_73846912_73847193_+"; exonnum "4"; txlen "609";
chr2	sragcm37_ss	exon	73846912	73847193	0.00529671271514822	+	.	gene_id "ENSMUSG00000134441.1"; transcript_id "ENSMUSG00000134441.1_tx_14"; exon_id "chr2_73846912_73847193_+"; exonnum "3"; txlen "577";
chr2	HAVANA	exon	73863357	73864077	0	+	.	gene_id "ENSMUSG00000134441.1"; transcript_id "ENSMUST00000324411.1"; gene_type "lncRNA"; gene_name "ENSMUSG00000134441"; transcript_type "lncRNA"; transcript_name "ENSMUST00000324411"; exon_number 1; exon_id "ENSMUSE00001639761.1"; level 2; tag "basic"; tag "Ensembl_canonical"; tag "GENCODE_Primary"; tag "TAGENE";
chr2	ENSEMBL_gcm37	exon	73863357	73864077	0.196899393733086	+	.	gene_id "ENSMUSG00000134441.1"; transcript_id "ENSMUSG00000134441.1_tx_1"; exon_id "chr2_73863357_73864077_+"; exonnum "1"; txlen "1162";
chr2	ENSEMBL_gcm37	exon	73863357	73864077	0.00568140374780464	+	.	gene_id "ENSMUSG00000134441.1"; transcript_id "ENSMUSG00000134441.1_tx_12"; exon_id "chr2_73863357_73864077_+"; exonnum "1"; txlen "1096";
chr2	ENSEMBL_gcm37	exon	73863357	73864077	0.00568140374780464	+	.	gene_id "ENSMUSG00000134441.1"; transcript_id "ENSMUSG00000134441.1_tx_13"; exon_id "chr2_73863357_73864077_+"; exonnum "1"; txlen "1052";
chr2	ENSEMBL_gcm37	exon	73863357	73864077	0.00462929194265564	+	.	gene_id "ENSMUSG00000134441.1"; transcript_id "ENSMUSG00000134441.1_tx_15"; exon_id "chr2_73863357_73864077_+"; exonnum "1"; txlen "1199";
chr2	ENSEMBL_gcm37	exon	73863357	73864077	0.00462929194265564	+	.	gene_id "ENSMUSG00000134441.1"; transcript_id "ENSMUSG00000134441.1_tx_16"; exon_id "chr2_73863357_73864077_+"; exonnum "1"; txlen "1239";
chr2	ENSEMBL_gcm37	exon	73863357	73864077	0.00462929194265564	+	.	gene_id "ENSMUSG00000134441.1"; transcript_id "ENSMUSG00000134441.1_tx_17"; exon_id "chr2_73863357_73864077_+"; exonnum "1"; txlen "1416";
chr2	ENSEMBL_gcm37	exon	73863357	73864077	0.00462929194265564	+	.	gene_id "ENSMUSG00000134441.1"; transcript_id "ENSMUSG00000134441.1_tx_18"; exon_id "chr2_73863357_73864077_+"; exonnum "1"; txlen "1195";
chr2	ENSEMBL_gcm37	exon	73863357	73864077	0.00462929194265564	+	.	gene_id "ENSMUSG00000134441.1"; transcript_id "ENSMUSG00000134441.1_tx_19"; exon_id "chr2_73863357_73864077_+"; exonnum "1"; txlen "1372";
chr2	ENSEMBL_gcm37	exon	73863357	73864077	0.137290106203818	+	.	gene_id "ENSMUSG00000134441.1"; transcript_id "ENSMUSG00000134441.1_tx_2"; exon_id "chr2_73863357_73864077_+"; exonnum "1"; txlen "1339";
chr2	ENSEMBL_gcm37	exon	73863357	73864077	0.00273549069338742	+	.	gene_id "ENSMUSG00000134441.1"; transcript_id "ENSMUSG00000134441.1_tx_21"; exon_id "chr2_73863357_73864077_+"; exonnum "1"; txlen "1463";
chr2	ENSEMBL_gcm37	exon	73863357	73864077	0.00273549069338742	+	.	gene_id "ENSMUSG00000134441.1"; transcript_id "ENSMUSG00000134441.1_tx_22"; exon_id "chr2_73863357_73864077_+"; exonnum "1"; txlen "1540";
chr2	ENSEMBL_gcm37	exon	73863357	73864077	0.00273549069338742	+	.	gene_id "ENSMUSG00000134441.1"; transcript_id "ENSMUSG00000134441.1_tx_23"; exon_id "chr2_73863357_73864077_+"; exonnum "1"; txlen "1419";
chr2	ENSEMBL_gcm37	exon	73863357	73864077	0.00273549069338742	+	.	gene_id "ENSMUSG00000134441.1"; transcript_id "ENSMUSG00000134441.1_tx_24"; exon_id "chr2_73863357_73864077_+"; exonnum "1"; txlen "1496";
chr2	ENSEMBL_gcm37	exon	73863357	73864077	0.105549385559359	+	.	gene_id "ENSMUSG00000134441.1"; transcript_id "ENSMUSG00000134441.1_tx_3"; exon_id "chr2_73863357_73864077_+"; exonnum "1"; txlen "1118";
chr2	ENSEMBL_gcm37	exon	73863357	73864077	0.0994471370894944	+	.	gene_id "ENSMUSG00000134441.1"; transcript_id "ENSMUSG00000134441.1_tx_4"; exon_id "chr2_73863357_73864077_+"; exonnum "1"; txlen "1295";
chr2	HAVANA	gene	73863357	73904642	0	+	.	gene_id "ENSMUSG00000134441.1"; gene_type "lncRNA"; gene_name "ENSMUSG00000134441"; level 2;
chr2	HAVANA	transcript	73863357	73904642	0	+	.	gene_id "ENSMUSG00000134441.1"; transcript_id "ENSMUST00000324411.1"; gene_type "lncRNA"; gene_name "ENSMUSG00000134441"; transcript_type "lncRNA"; transcript_name "ENSMUST00000324411"; level 2; tag "basic"; tag "Ensembl_canonical"; tag "GENCODE_Primary"; tag "TAGENE";
chr2	sragcm37_mid	exon	73870584	73870660	0.00462929194265564	+	.	gene_id "ENSMUSG00000134441.1"; transcript_id "ENSMUSG00000134441.1_tx_16"; exon_id "chr2_73870584_73870660_+"; exonnum "2"; txlen "1239";
chr2	sragcm37_mid	exon	73870584	73870660	0.00462929194265564	+	.	gene_id "ENSMUSG00000134441.1"; transcript_id "ENSMUSG00000134441.1_tx_17"; exon_id "chr2_73870584_73870660_+"; exonnum "2"; txlen "1416";
chr2	sragcm37_mid	exon	73870584	73870660	0.00462929194265564	+	.	gene_id "ENSMUSG00000134441.1"; transcript_id "ENSMUSG00000134441.1_tx_18"; exon_id "chr2_73870584_73870660_+"; exonnum "2"; txlen "1195";
chr2	sragcm37_mid	exon	73870584	73870660	0.00462929194265564	+	.	gene_id "ENSMUSG00000134441.1"; transcript_id "ENSMUSG00000134441.1_tx_19"; exon_id "chr2_73870584_73870660_+"; exonnum "2"; txlen "1372";
chr2	sragcm37_mid	exon	73870584	73870660	0.00273549069338742	+	.	gene_id "ENSMUSG00000134441.1"; transcript_id "ENSMUSG00000134441.1_tx_22"; exon_id "chr2_73870584_73870660_+"; exonnum "2"; txlen "1540";
chr2	sragcm37_mid	exon	73870584	73870660	0.00273549069338742	+	.	gene_id "ENSMUSG00000134441.1"; transcript_id "ENSMUSG00000134441.1_tx_24"; exon_id "chr2_73870584_73870660_+"; exonnum "2"; txlen "1496";
chr2	HAVANA	exon	73879803	73879868	0	+	.	gene_id "ENSMUSG00000134441.1"; transcript_id "ENSMUST00000324411.1"; gene_type "lncRNA"; gene_name "ENSMUSG00000134441"; transcript_type "lncRNA"; transcript_name "ENSMUST00000324411"; exon_number 2; exon_id "ENSMUSE00001639763.1"; level 2; tag "basic"; tag "Ensembl_canonical"; tag "GENCODE_Primary"; tag "TAGENE";
chr2	ENSEMBL_gcm37	exon	73879803	73879868	0.196899393733086	+	.	gene_id "ENSMUSG00000134441.1"; transcript_id "ENSMUSG00000134441.1_tx_1"; exon_id "chr2_73879803_73879868_+"; exonnum "2"; txlen "1162";
chr2	ENSEMBL_gcm37	exon	73879803	73879868	0.00462929194265564	+	.	gene_id "ENSMUSG00000134441.1"; transcript_id "ENSMUSG00000134441.1_tx_16"; exon_id "chr2_73879803_73879868_+"; exonnum "3"; txlen "1239";
chr2	ENSEMBL_gcm37	exon	73879803	73879868	0.00462929194265564	+	.	gene_id "ENSMUSG00000134441.1"; transcript_id "ENSMUSG00000134441.1_tx_17"; exon_id "chr2_73879803_73879868_+"; exonnum "3"; txlen "1416";
chr2	ENSEMBL_gcm37	exon	73879803	73879868	0.00462929194265564	+	.	gene_id "ENSMUSG00000134441.1"; transcript_id "ENSMUSG00000134441.1_tx_18"; exon_id "chr2_73879803_73879868_+"; exonnum "3"; txlen "1195";
chr2	ENSEMBL_gcm37	exon	73879803	73879868	0.00462929194265564	+	.	gene_id "ENSMUSG00000134441.1"; transcript_id "ENSMUSG00000134441.1_tx_19"; exon_id "chr2_73879803_73879868_+"; exonnum "3"; txlen "1372";
chr2	ENSEMBL_gcm37	exon	73879803	73879868	0.137290106203818	+	.	gene_id "ENSMUSG00000134441.1"; transcript_id "ENSMUSG00000134441.1_tx_2"; exon_id "chr2_73879803_73879868_+"; exonnum "2"; txlen "1339";
chr2	ENSEMBL_gcm37	exon	73879803	73879868	0.00273549069338742	+	.	gene_id "ENSMUSG00000134441.1"; transcript_id "ENSMUSG00000134441.1_tx_21"; exon_id "chr2_73879803_73879868_+"; exonnum "2"; txlen "1463";
chr2	ENSEMBL_gcm37	exon	73879803	73879868	0.00273549069338742	+	.	gene_id "ENSMUSG00000134441.1"; transcript_id "ENSMUSG00000134441.1_tx_22"; exon_id "chr2_73879803_73879868_+"; exonnum "3"; txlen "1540";
chr2	ENSEMBL_gcm37	exon	73879803	73879868	0.00273549069338742	+	.	gene_id "ENSMUSG00000134441.1"; transcript_id "ENSMUSG00000134441.1_tx_23"; exon_id "chr2_73879803_73879868_+"; exonnum "2"; txlen "1419";
chr2	ENSEMBL_gcm37	exon	73879803	73879868	0.00273549069338742	+	.	gene_id "ENSMUSG00000134441.1"; transcript_id "ENSMUSG00000134441.1_tx_24"; exon_id "chr2_73879803_73879868_+"; exonnum "3"; txlen "1496";
chr2	ENSEMBL_gcm37	exon	73879803	73879868	0.105549385559359	+	.	gene_id "ENSMUSG00000134441.1"; transcript_id "ENSMUSG00000134441.1_tx_3"; exon_id "chr2_73879803_73879868_+"; exonnum "2"; txlen "1118";
chr2	ENSEMBL_gcm37	exon	73879803	73879868	0.0994471370894944	+	.	gene_id "ENSMUSG00000134441.1"; transcript_id "ENSMUSG00000134441.1_tx_4"; exon_id "chr2_73879803_73879868_+"; exonnum "2"; txlen "1295";
chr2	sragcm37_mid	exon	73880460	73880525	0.00273549069338742	+	.	gene_id "ENSMUSG00000134441.1"; transcript_id "ENSMUSG00000134441.1_tx_21"; exon_id "chr2_73880460_73880525_+"; exonnum "3"; txlen "1463";
chr2	sragcm37_mid	exon	73880460	73880525	0.00273549069338742	+	.	gene_id "ENSMUSG00000134441.1"; transcript_id "ENSMUSG00000134441.1_tx_22"; exon_id "chr2_73880460_73880525_+"; exonnum "4"; txlen "1540";
chr2	sragcm37_mid	exon	73880460	73880525	0.00273549069338742	+	.	gene_id "ENSMUSG00000134441.1"; transcript_id "ENSMUSG00000134441.1_tx_23"; exon_id "chr2_73880460_73880525_+"; exonnum "3"; txlen "1419";
chr2	sragcm37_mid	exon	73880460	73880525	0.00273549069338742	+	.	gene_id "ENSMUSG00000134441.1"; transcript_id "ENSMUSG00000134441.1_tx_24"; exon_id "chr2_73880460_73880525_+"; exonnum "4"; txlen "1496";
chr2	sragcm37_mid	exon	73882197	73882254	0.00273549069338742	+	.	gene_id "ENSMUSG00000134441.1"; transcript_id "ENSMUSG00000134441.1_tx_21"; exon_id "chr2_73882197_73882254_+"; exonnum "4"; txlen "1463";
chr2	sragcm37_mid	exon	73882197	73882254	0.00273549069338742	+	.	gene_id "ENSMUSG00000134441.1"; transcript_id "ENSMUSG00000134441.1_tx_22"; exon_id "chr2_73882197_73882254_+"; exonnum "5"; txlen "1540";
chr2	sragcm37_mid	exon	73882197	73882254	0.00273549069338742	+	.	gene_id "ENSMUSG00000134441.1"; transcript_id "ENSMUSG00000134441.1_tx_23"; exon_id "chr2_73882197_73882254_+"; exonnum "4"; txlen "1419";
chr2	sragcm37_mid	exon	73882197	73882254	0.00273549069338742	+	.	gene_id "ENSMUSG00000134441.1"; transcript_id "ENSMUSG00000134441.1_tx_24"; exon_id "chr2_73882197_73882254_+"; exonnum "5"; txlen "1496";
chr2	sragcm37_mid	exon	73885875	73886051	0.00462929194265564	+	.	gene_id "ENSMUSG00000134441.1"; transcript_id "ENSMUSG00000134441.1_tx_17"; exon_id "chr2_73885875_73886051_+"; exonnum "4"; txlen "1416";
chr2	sragcm37_mid	exon	73885875	73886051	0.00462929194265564	+	.	gene_id "ENSMUSG00000134441.1"; transcript_id "ENSMUSG00000134441.1_tx_19"; exon_id "chr2_73885875_73886051_+"; exonnum "4"; txlen "1372";
chr2	sragcm37_mid	exon	73885875	73886051	0.137290106203818	+	.	gene_id "ENSMUSG00000134441.1"; transcript_id "ENSMUSG00000134441.1_tx_2"; exon_id "chr2_73885875_73886051_+"; exonnum "3"; txlen "1339";
chr2	sragcm37_mid	exon	73885875	73886051	0.00273549069338742	+	.	gene_id "ENSMUSG00000134441.1"; transcript_id "ENSMUSG00000134441.1_tx_21"; exon_id "chr2_73885875_73886051_+"; exonnum "5"; txlen "1463";
chr2	sragcm37_mid	exon	73885875	73886051	0.00273549069338742	+	.	gene_id "ENSMUSG00000134441.1"; transcript_id "ENSMUSG00000134441.1_tx_22"; exon_id "chr2_73885875_73886051_+"; exonnum "6"; txlen "1540";
chr2	sragcm37_mid	exon	73885875	73886051	0.00273549069338742	+	.	gene_id "ENSMUSG00000134441.1"; transcript_id "ENSMUSG00000134441.1_tx_23"; exon_id "chr2_73885875_73886051_+"; exonnum "5"; txlen "1419";
chr2	sragcm37_mid	exon	73885875	73886051	0.00273549069338742	+	.	gene_id "ENSMUSG00000134441.1"; transcript_id "ENSMUSG00000134441.1_tx_24"; exon_id "chr2_73885875_73886051_+"; exonnum "6"; txlen "1496";
chr2	sragcm37_mid	exon	73885875	73886051	0.0994471370894944	+	.	gene_id "ENSMUSG00000134441.1"; transcript_id "ENSMUSG00000134441.1_tx_4"; exon_id "chr2_73885875_73886051_+"; exonnum "3"; txlen "1295";
chr2	sragcm37_mid	exon	73886221	73886377	0.196899393733086	+	.	gene_id "ENSMUSG00000134441.1"; transcript_id "ENSMUSG00000134441.1_tx_1"; exon_id "chr2_73886221_73886377_+"; exonnum "3"; txlen "1162";
chr2	sragcm37_mid	exon	73886221	73886377	0.00568140374780464	+	.	gene_id "ENSMUSG00000134441.1"; transcript_id "ENSMUSG00000134441.1_tx_12"; exon_id "chr2_73886221_73886377_+"; exonnum "2"; txlen "1096";
chr2	sragcm37_mid	exon	73886221	73886377	0.00568140374780464	+	.	gene_id "ENSMUSG00000134441.1"; transcript_id "ENSMUSG00000134441.1_tx_13"; exon_id "chr2_73886221_73886377_+"; exonnum "2"; txlen "1052";
chr2	sragcm37_mid	exon	73886221	73886377	0.00462929194265564	+	.	gene_id "ENSMUSG00000134441.1"; transcript_id "ENSMUSG00000134441.1_tx_16"; exon_id "chr2_73886221_73886377_+"; exonnum "4"; txlen "1239";
chr2	sragcm37_mid	exon	73886221	73886377	0.00462929194265564	+	.	gene_id "ENSMUSG00000134441.1"; transcript_id "ENSMUSG00000134441.1_tx_17"; exon_id "chr2_73886221_73886377_+"; exonnum "5"; txlen "1416";
chr2	sragcm37_mid	exon	73886221	73886377	0.00462929194265564	+	.	gene_id "ENSMUSG00000134441.1"; transcript_id "ENSMUSG00000134441.1_tx_18"; exon_id "chr2_73886221_73886377_+"; exonnum "4"; txlen "1195";
chr2	sragcm37_mid	exon	73886221	73886377	0.00462929194265564	+	.	gene_id "ENSMUSG00000134441.1"; transcript_id "ENSMUSG00000134441.1_tx_19"; exon_id "chr2_73886221_73886377_+"; exonnum "5"; txlen "1372";
chr2	sragcm37_mid	exon	73886221	73886377	0.137290106203818	+	.	gene_id "ENSMUSG00000134441.1"; transcript_id "ENSMUSG00000134441.1_tx_2"; exon_id "chr2_73886221_73886377_+"; exonnum "4"; txlen "1339";
chr2	sragcm37_mid	exon	73886221	73886377	0.00273549069338742	+	.	gene_id "ENSMUSG00000134441.1"; transcript_id "ENSMUSG00000134441.1_tx_21"; exon_id "chr2_73886221_73886377_+"; exonnum "6"; txlen "1463";
chr2	sragcm37_mid	exon	73886221	73886377	0.00273549069338742	+	.	gene_id "ENSMUSG00000134441.1"; transcript_id "ENSMUSG00000134441.1_tx_22"; exon_id "chr2_73886221_73886377_+"; exonnum "7"; txlen "1540";
chr2	sragcm37_mid	exon	73886221	73886377	0.00273549069338742	+	.	gene_id "ENSMUSG00000134441.1"; transcript_id "ENSMUSG00000134441.1_tx_23"; exon_id "chr2_73886221_73886377_+"; exonnum "6"; txlen "1419";
chr2	sragcm37_mid	exon	73886221	73886377	0.00273549069338742	+	.	gene_id "ENSMUSG00000134441.1"; transcript_id "ENSMUSG00000134441.1_tx_24"; exon_id "chr2_73886221_73886377_+"; exonnum "7"; txlen "1496";
chr2	sragcm37_mid	exon	73886221	73886377	0.105549385559359	+	.	gene_id "ENSMUSG00000134441.1"; transcript_id "ENSMUSG00000134441.1_tx_3"; exon_id "chr2_73886221_73886377_+"; exonnum "3"; txlen "1118";
chr2	sragcm37_mid	exon	73886221	73886377	0.0994471370894944	+	.	gene_id "ENSMUSG00000134441.1"; transcript_id "ENSMUSG00000134441.1_tx_4"; exon_id "chr2_73886221_73886377_+"; exonnum "4"; txlen "1295";
chr2	sragcm37_ss	exon	73887039	73887256	0.196899393733086	+	.	gene_id "ENSMUSG00000134441.1"; transcript_id "ENSMUSG00000134441.1_tx_1"; exon_id "chr2_73887039_73887256_+"; exonnum "4"; txlen "1162";
chr2	sragcm37_ss	exon	73887039	73887256	0.00568140374780464	+	.	gene_id "ENSMUSG00000134441.1"; transcript_id "ENSMUSG00000134441.1_tx_12"; exon_id "chr2_73887039_73887256_+"; exonnum "3"; txlen "1096";
chr2	sragcm37_ss	exon	73887039	73887256	0.00462929194265564	+	.	gene_id "ENSMUSG00000134441.1"; transcript_id "ENSMUSG00000134441.1_tx_16"; exon_id "chr2_73887039_73887256_+"; exonnum "5"; txlen "1239";
chr2	sragcm37_ss	exon	73887039	73887256	0.00462929194265564	+	.	gene_id "ENSMUSG00000134441.1"; transcript_id "ENSMUSG00000134441.1_tx_17"; exon_id "chr2_73887039_73887256_+"; exonnum "6"; txlen "1416";
chr2	sragcm37_ss	exon	73887039	73887256	0.137290106203818	+	.	gene_id "ENSMUSG00000134441.1"; transcript_id "ENSMUSG00000134441.1_tx_2"; exon_id "chr2_73887039_73887256_+"; exonnum "5"; txlen "1339";
chr2	sragcm37_ss	exon	73887039	73887256	0.00273549069338742	+	.	gene_id "ENSMUSG00000134441.1"; transcript_id "ENSMUSG00000134441.1_tx_21"; exon_id "chr2_73887039_73887256_+"; exonnum "7"; txlen "1463";
chr2	sragcm37_ss	exon	73887039	73887256	0.00273549069338742	+	.	gene_id "ENSMUSG00000134441.1"; transcript_id "ENSMUSG00000134441.1_tx_22"; exon_id "chr2_73887039_73887256_+"; exonnum "8"; txlen "1540";
chr2	sragcm37_ss	exon	73887043	73887216	0.00568140374780464	+	.	gene_id "ENSMUSG00000134441.1"; transcript_id "ENSMUSG00000134441.1_tx_13"; exon_id "chr2_73887043_73887216_+"; exonnum "3"; txlen "1052";
chr2	sragcm37_ss	exon	73887043	73887216	0.00462929194265564	+	.	gene_id "ENSMUSG00000134441.1"; transcript_id "ENSMUSG00000134441.1_tx_18"; exon_id "chr2_73887043_73887216_+"; exonnum "5"; txlen "1195";
chr2	sragcm37_ss	exon	73887043	73887216	0.00462929194265564	+	.	gene_id "ENSMUSG00000134441.1"; transcript_id "ENSMUSG00000134441.1_tx_19"; exon_id "chr2_73887043_73887216_+"; exonnum "6"; txlen "1372";
chr2	sragcm37_ss	exon	73887043	73887216	0.00273549069338742	+	.	gene_id "ENSMUSG00000134441.1"; transcript_id "ENSMUSG00000134441.1_tx_23"; exon_id "chr2_73887043_73887216_+"; exonnum "7"; txlen "1419";
chr2	sragcm37_ss	exon	73887043	73887216	0.00273549069338742	+	.	gene_id "ENSMUSG00000134441.1"; transcript_id "ENSMUSG00000134441.1_tx_24"; exon_id "chr2_73887043_73887216_+"; exonnum "8"; txlen "1496";
chr2	sragcm37_ss	exon	73887043	73887216	0.105549385559359	+	.	gene_id "ENSMUSG00000134441.1"; transcript_id "ENSMUSG00000134441.1_tx_3"; exon_id "chr2_73887043_73887216_+"; exonnum "4"; txlen "1118";
chr2	sragcm37_ss	exon	73887043	73887216	0.0994471370894944	+	.	gene_id "ENSMUSG00000134441.1"; transcript_id "ENSMUSG00000134441.1_tx_4"; exon_id "chr2_73887043_73887216_+"; exonnum "5"; txlen "1295";
chr2	sragcm37_mid	exon	73887705	73887776	0.0127359475655537	+	.	gene_id "ENSMUSG00000134441.1"; transcript_id "ENSMUSG00000134441.1_tx_10"; exon_id "chr2_73887705_73887776_+"; exonnum "3"; txlen "800";
chr2	sragcm37_mid	exon	73887705	73887776	0.0127359475655537	+	.	gene_id "ENSMUSG00000134441.1"; transcript_id "ENSMUSG00000134441.1_tx_9"; exon_id "chr2_73887705_73887776_+"; exonnum "3"; txlen "882";
chr2	sragcm37_mid	exon	73902336	73902417	0.00462929194265564	+	.	gene_id "ENSMUSG00000134441.1"; transcript_id "ENSMUSG00000134441.1_tx_15"; exon_id "chr2_73902336_73902417_+"; exonnum "2"; txlen "1199";
chr2	sragcm37_mid	exon	73902336	73902417	0.0331134636704396	+	.	gene_id "ENSMUSG00000134441.1"; transcript_id "ENSMUSG00000134441.1_tx_6"; exon_id "chr2_73902336_73902417_+"; exonnum "3"; txlen "810";
chr2	sragcm37_mid	exon	73902336	73902417	0.0127359475655537	+	.	gene_id "ENSMUSG00000134441.1"; transcript_id "ENSMUSG00000134441.1_tx_9"; exon_id "chr2_73902336_73902417_+"; exonnum "4"; txlen "882";
chr2	HAVANA	exon	73904131	73904290	0	+	.	gene_id "ENSMUSG00000134441.1"; transcript_id "ENSMUST00000324411.1"; gene_type "lncRNA"; gene_name "ENSMUSG00000134441"; transcript_type "lncRNA"; transcript_name "ENSMUST00000324411"; exon_number 3; exon_id "ENSMUSE00001639760.1"; level 2; tag "basic"; tag "Ensembl_canonical"; tag "GENCODE_Primary"; tag "TAGENE";
chr2	ENSEMBL_gcm37	exon	73904131	73904290	0.0127359475655537	+	.	gene_id "ENSMUSG00000134441.1"; transcript_id "ENSMUSG00000134441.1_tx_10"; exon_id "chr2_73904131_73904290_+"; exonnum "4"; txlen "800";
chr2	ENSEMBL_gcm37	exon	73904131	73904290	0.00462929194265564	+	.	gene_id "ENSMUSG00000134441.1"; transcript_id "ENSMUSG00000134441.1_tx_15"; exon_id "chr2_73904131_73904290_+"; exonnum "3"; txlen "1199";
chr2	ENSEMBL_gcm37	exon	73904131	73904290	0.0331134636704396	+	.	gene_id "ENSMUSG00000134441.1"; transcript_id "ENSMUSG00000134441.1_tx_6"; exon_id "chr2_73904131_73904290_+"; exonnum "4"; txlen "810";
chr2	ENSEMBL_gcm37	exon	73904131	73904290	0.0280190846442181	+	.	gene_id "ENSMUSG00000134441.1"; transcript_id "ENSMUSG00000134441.1_tx_7"; exon_id "chr2_73904131_73904290_+"; exonnum "3"; txlen "728";
chr2	ENSEMBL_gcm37	exon	73904131	73904290	0.0127359475655537	+	.	gene_id "ENSMUSG00000134441.1"; transcript_id "ENSMUSG00000134441.1_tx_9"; exon_id "chr2_73904131_73904290_+"; exonnum "5"; txlen "882";
chr2	HAVANA	exon	73904407	73904642	0	+	.	gene_id "ENSMUSG00000134441.1"; transcript_id "ENSMUST00000324411.1"; gene_type "lncRNA"; gene_name "ENSMUSG00000134441"; transcript_type "lncRNA"; transcript_name "ENSMUST00000324411"; exon_number 4; exon_id "ENSMUSE00001639762.1"; level 2; tag "basic"; tag "Ensembl_canonical"; tag "GENCODE_Primary"; tag "TAGENE";
chr2	ENSEMBL_gcm37	exon	73904407	73904642	0.0127359475655537	+	.	gene_id "ENSMUSG00000134441.1"; transcript_id "ENSMUSG00000134441.1_tx_10"; exon_id "chr2_73904407_73904642_+"; exonnum "5"; txlen "800";
chr2	ENSEMBL_gcm37	exon	73904407	73904642	0.00462929194265564	+	.	gene_id "ENSMUSG00000134441.1"; transcript_id "ENSMUSG00000134441.1_tx_15"; exon_id "chr2_73904407_73904642_+"; exonnum "4"; txlen "1199";
chr2	ENSEMBL_gcm37	exon	73904407	73904642	0.0331134636704396	+	.	gene_id "ENSMUSG00000134441.1"; transcript_id "ENSMUSG00000134441.1_tx_6"; exon_id "chr2_73904407_73904642_+"; exonnum "5"; txlen "810";
chr2	ENSEMBL_gcm37	exon	73904407	73904642	0.0280190846442181	+	.	gene_id "ENSMUSG00000134441.1"; transcript_id "ENSMUSG00000134441.1_tx_7"; exon_id "chr2_73904407_73904642_+"; exonnum "4"; txlen "728";
chr2	ENSEMBL_gcm37	exon	73904407	73904642	0.0127359475655537	+	.	gene_id "ENSMUSG00000134441.1"; transcript_id "ENSMUSG00000134441.1_tx_9"; exon_id "chr2_73904407_73904642_+"; exonnum "6"; txlen "882";
chr2	HAVANA	exon	73957596	73957759	0	+	.	gene_id "ENSMUSG00000099502.3"; transcript_id "ENSMUST00000293418.1"; gene_type "lncRNA"; gene_name "Gm28640"; transcript_type "lncRNA"; transcript_name "Gm28640-202"; exon_number 1; exon_id "ENSMUSE00001580855.1"; level 2; mgi_id "MGI:5579346"; tag "basic"; tag "Ensembl_canonical"; tag "GENCODE_Primary"; tag "TAGENE"; havana_gene "OTTMUSG00000047527.1";
chr2	HAVANA	gene	73957596	73961102	0	+	.	gene_id "ENSMUSG00000099502.3"; gene_type "lncRNA"; gene_name "Gm28640"; level 2; mgi_id "MGI:5579346"; havana_gene "OTTMUSG00000047527.1";
chr2	HAVANA	transcript	73957596	73961102	0	+	.	gene_id "ENSMUSG00000099502.3"; transcript_id "ENSMUST00000293418.1"; gene_type "lncRNA"; gene_name "Gm28640"; transcript_type "lncRNA"; transcript_name "Gm28640-202"; level 2; mgi_id "MGI:5579346"; tag "basic"; tag "Ensembl_canonical"; tag "GENCODE_Primary"; tag "TAGENE"; havana_gene "OTTMUSG00000047527.1";
chr2	HAVANA	transcript	73960525	73961074	0	+	.	gene_id "ENSMUSG00000099502.3"; transcript_id "ENSMUST00000190918.2"; gene_type "lncRNA"; gene_name "Gm28640"; transcript_type "lncRNA"; transcript_name "Gm28640-201"; level 2; transcript_support_level "NA"; mgi_id "MGI:5579346"; tag "not_organism_supported"; havana_gene "OTTMUSG00000047527.1"; havana_transcript "OTTMUST00000122629.1";
chr2	HAVANA	exon	73960525	73961074	0	+	.	gene_id "ENSMUSG00000099502.3"; transcript_id "ENSMUST00000190918.2"; gene_type "lncRNA"; gene_name "Gm28640"; transcript_type "lncRNA"; transcript_name "Gm28640-201"; exon_number 1; exon_id "ENSMUSE00001328814.2"; level 2; transcript_support_level "NA"; mgi_id "MGI:5579346"; tag "not_organism_supported"; havana_gene "OTTMUSG00000047527.1"; havana_transcript "OTTMUST00000122629.1";
chr2	HAVANA	exon	73960526	73961102	0	+	.	gene_id "ENSMUSG00000099502.3"; transcript_id "ENSMUST00000293418.1"; gene_type "lncRNA"; gene_name "Gm28640"; transcript_type "lncRNA"; transcript_name "Gm28640-202"; exon_number 2; exon_id "ENSMUSE00001580856.1"; level 2; mgi_id "MGI:5579346"; tag "basic"; tag "Ensembl_canonical"; tag "GENCODE_Primary"; tag "TAGENE"; havana_gene "OTTMUSG00000047527.1";
chr2	sragcm37_mid	exon	73963715	73963923	0.287097995045195	+	.	gene_id "ENSMUSG00000084791.2"; transcript_id "ENSMUSG00000084791.2_tx_1"; exon_id "chr2_73963715_73963923_+"; exonnum "1"; txlen "1339";
chr2	sragcm37_mid	exon	73963715	73963923	0.117208481702369	+	.	gene_id "ENSMUSG00000084791.2"; transcript_id "ENSMUSG00000084791.2_tx_2"; exon_id "chr2_73963715_73963923_+"; exonnum "1"; txlen "714";
chr2	sragcm37_mid	exon	73963715	73963923	0.0645161483420994	+	.	gene_id "ENSMUSG00000084791.2"; transcript_id "ENSMUSG00000084791.2_tx_3"; exon_id "chr2_73963715_73963923_+"; exonnum "1"; txlen "822";
chr2	sragcm37_mid	exon	73963715	73963923	0.029473152833203	+	.	gene_id "ENSMUSG00000084791.2"; transcript_id "ENSMUSG00000084791.2_tx_4"; exon_id "chr2_73963715_73963923_+"; exonnum "1"; txlen "1449";
chr2	HAVANA	exon	73966101	73966176	0	+	.	gene_id "ENSMUSG00000084791.2"; transcript_id "ENSMUST00000132332.2"; gene_type "lncRNA"; gene_name "Gm13667"; transcript_type "lncRNA"; transcript_name "Gm13667-201"; exon_number 1; exon_id "ENSMUSE00000831368.2"; level 2; transcript_support_level "5"; mgi_id "MGI:3650879"; tag "basic"; tag "Ensembl_canonical"; tag "GENCODE_Primary"; havana_gene "OTTMUSG00000013284.1"; havana_transcript "OTTMUST00000032105.1";
chr2	HAVANA	gene	73966101	73981178	0	+	.	gene_id "ENSMUSG00000084791.2"; gene_type "lncRNA"; gene_name "Gm13667"; level 2; mgi_id "MGI:3650879"; havana_gene "OTTMUSG00000013284.1";
chr2	HAVANA	transcript	73966101	73981178	0	+	.	gene_id "ENSMUSG00000084791.2"; transcript_id "ENSMUST00000132332.2"; gene_type "lncRNA"; gene_name "Gm13667"; transcript_type "lncRNA"; transcript_name "Gm13667-201"; level 2; transcript_support_level "5"; mgi_id "MGI:3650879"; tag "basic"; tag "Ensembl_canonical"; tag "GENCODE_Primary"; havana_gene "OTTMUSG00000013284.1"; havana_transcript "OTTMUST00000032105.1";
chr2	sragcm37_mid	exon	73966105	73966176	0.287097995045195	+	.	gene_id "ENSMUSG00000084791.2"; transcript_id "ENSMUSG00000084791.2_tx_1"; exon_id "chr2_73966105_73966176_+"; exonnum "2"; txlen "1339";
chr2	sragcm37_mid	exon	73966105	73966176	0.117208481702369	+	.	gene_id "ENSMUSG00000084791.2"; transcript_id "ENSMUSG00000084791.2_tx_2"; exon_id "chr2_73966105_73966176_+"; exonnum "2"; txlen "714";
chr2	sragcm37_mid	exon	73966105	73966176	0.0645161483420994	+	.	gene_id "ENSMUSG00000084791.2"; transcript_id "ENSMUSG00000084791.2_tx_3"; exon_id "chr2_73966105_73966176_+"; exonnum "2"; txlen "822";
chr2	sragcm37_mid	exon	73966105	73966176	0.029473152833203	+	.	gene_id "ENSMUSG00000084791.2"; transcript_id "ENSMUSG00000084791.2_tx_4"; exon_id "chr2_73966105_73966176_+"; exonnum "2"; txlen "1449";
chr2	sragcm37_mid	exon	73972961	73973070	0.029473152833203	+	.	gene_id "ENSMUSG00000084791.2"; transcript_id "ENSMUSG00000084791.2_tx_4"; exon_id "chr2_73972961_73973070_+"; exonnum "3"; txlen "1449";
chr2	sragcm37_ss	exon	73973948	73975005	0.287097995045195	+	.	gene_id "ENSMUSG00000084791.2"; transcript_id "ENSMUSG00000084791.2_tx_1"; exon_id "chr2_73973948_73975005_+"; exonnum "3"; txlen "1339";
chr2	sragcm37_ss	exon	73973948	73975005	0.029473152833203	+	.	gene_id "ENSMUSG00000084791.2"; transcript_id "ENSMUSG00000084791.2_tx_4"; exon_id "chr2_73973948_73975005_+"; exonnum "4"; txlen "1449";
chr2	HAVANA	exon	73979711	73979958	0	+	.	gene_id "ENSMUSG00000084791.2"; transcript_id "ENSMUST00000132332.2"; gene_type "lncRNA"; gene_name "Gm13667"; transcript_type "lncRNA"; transcript_name "Gm13667-201"; exon_number 2; exon_id "ENSMUSE00000806595.2"; level 2; transcript_support_level "5"; mgi_id "MGI:3650879"; tag "basic"; tag "Ensembl_canonical"; tag "GENCODE_Primary"; havana_gene "OTTMUSG00000013284.1"; havana_transcript "OTTMUST00000032105.1";
chr2	ENSEMBL_gcm37	exon	73979711	73979958	0.117208481702369	+	.	gene_id "ENSMUSG00000084791.2"; transcript_id "ENSMUSG00000084791.2_tx_2"; exon_id "chr2_73979711_73979958_+"; exonnum "3"; txlen "714";
chr2	ENSEMBL_gcm37	exon	73979711	73979958	0.0645161483420994	+	.	gene_id "ENSMUSG00000084791.2"; transcript_id "ENSMUSG00000084791.2_tx_3"; exon_id "chr2_73979711_73979958_+"; exonnum "3"; txlen "822";
chr2	HAVANA	exon	73980886	73981178	0	+	.	gene_id "ENSMUSG00000084791.2"; transcript_id "ENSMUST00000132332.2"; gene_type "lncRNA"; gene_name "Gm13667"; transcript_type "lncRNA"; transcript_name "Gm13667-201"; exon_number 3; exon_id "ENSMUSE00000830280.2"; level 2; transcript_support_level "5"; mgi_id "MGI:3650879"; tag "basic"; tag "Ensembl_canonical"; tag "GENCODE_Primary"; havana_gene "OTTMUSG00000013284.1"; havana_transcript "OTTMUST00000032105.1";
chr2	ENSEMBL_gcm37	exon	73980886	73981178	0.0645161483420994	+	.	gene_id "ENSMUSG00000084791.2"; transcript_id "ENSMUSG00000084791.2_tx_3"; exon_id "chr2_73980886_73981178_+"; exonnum "4"; txlen "822";
chr2	sragcm37_ss	exon	73981206	73981390	0.117208481702369	+	.	gene_id "ENSMUSG00000084791.2"; transcript_id "ENSMUSG00000084791.2_tx_2"; exon_id "chr2_73981206_73981390_+"; exonnum "4"; txlen "714";
chr2	HAVANA	exon	74033415	74033592	0	+	.	gene_id "ENSMUSG00000137847.1"; transcript_id "ENSMUST00000343915.1"; gene_type "lncRNA"; gene_name "ENSMUSG00000137847"; transcript_type "lncRNA"; transcript_name "ENSMUST00000343915"; exon_number 1; exon_id "ENSMUSE00001677562.1"; level 2; tag "TAGENE";
chr2	HAVANA	transcript	74033415	74038400	0	+	.	gene_id "ENSMUSG00000137847.1"; transcript_id "ENSMUST00000343915.1"; gene_type "lncRNA"; gene_name "ENSMUSG00000137847"; transcript_type "lncRNA"; transcript_name "ENSMUST00000343915"; level 2; tag "TAGENE";
chr2	HAVANA	gene	74033415	74041231	0	+	.	gene_id "ENSMUSG00000137847.1"; gene_type "lncRNA"; gene_name "ENSMUSG00000137847"; level 2;
chr2	HAVANA	exon	74033455	74033592	0	+	.	gene_id "ENSMUSG00000137847.1"; transcript_id "ENSMUST00000343914.1"; gene_type "lncRNA"; gene_name "ENSMUSG00000137847"; transcript_type "lncRNA"; transcript_name "ENSMUST00000343914"; exon_number 1; exon_id "ENSMUSE00001677560.1"; level 2; tag "Ensembl_canonical"; tag "GENCODE_Primary"; tag "TAGENE";
chr2	HAVANA	transcript	74033455	74041218	0	+	.	gene_id "ENSMUSG00000137847.1"; transcript_id "ENSMUST00000343914.1"; gene_type "lncRNA"; gene_name "ENSMUSG00000137847"; transcript_type "lncRNA"; transcript_name "ENSMUST00000343914"; level 2; tag "Ensembl_canonical"; tag "GENCODE_Primary"; tag "TAGENE";
chr2	HAVANA	exon	74036607	74037208	0	+	.	gene_id "ENSMUSG00000137847.1"; transcript_id "ENSMUST00000343926.1"; gene_type "lncRNA"; gene_name "ENSMUSG00000137847"; transcript_type "lncRNA"; transcript_name "ENSMUST00000343926"; exon_number 1; exon_id "ENSMUSE00001677556.1"; level 2; tag "TAGENE";
chr2	HAVANA	transcript	74036607	74038319	0	+	.	gene_id "ENSMUSG00000137847.1"; transcript_id "ENSMUST00000343926.1"; gene_type "lncRNA"; gene_name "ENSMUSG00000137847"; transcript_type "lncRNA"; transcript_name "ENSMUST00000343926"; level 2; tag "TAGENE";
chr2	HAVANA	exon	74036608	74037000	0	+	.	gene_id "ENSMUSG00000137847.1"; transcript_id "ENSMUST00000343917.1"; gene_type "lncRNA"; gene_name "ENSMUSG00000137847"; transcript_type "lncRNA"; transcript_name "ENSMUST00000343917"; exon_number 1; exon_id "ENSMUSE00001677553.1"; level 2; tag "TAGENE";
chr2	HAVANA	transcript	74036608	74041218	0	+	.	gene_id "ENSMUSG00000137847.1"; transcript_id "ENSMUST00000343917.1"; gene_type "lncRNA"; gene_name "ENSMUSG00000137847"; transcript_type "lncRNA"; transcript_name "ENSMUST00000343917"; level 2; tag "TAGENE";
chr2	HAVANA	exon	74036610	74037208	0	+	.	gene_id "ENSMUSG00000137847.1"; transcript_id "ENSMUST00000343916.1"; gene_type "lncRNA"; gene_name "ENSMUSG00000137847"; transcript_type "lncRNA"; transcript_name "ENSMUST00000343916"; exon_number 1; exon_id "ENSMUSE00001677548.1"; level 2; tag "TAGENE";
chr2	HAVANA	transcript	74036610	74041231	0	+	.	gene_id "ENSMUSG00000137847.1"; transcript_id "ENSMUST00000343916.1"; gene_type "lncRNA"; gene_name "ENSMUSG00000137847"; transcript_type "lncRNA"; transcript_name "ENSMUST00000343916"; level 2; tag "TAGENE";
chr2	HAVANA	exon	74036617	74037208	0	+	.	gene_id "ENSMUSG00000137847.1"; transcript_id "ENSMUST00000343924.1"; gene_type "lncRNA"; gene_name "ENSMUSG00000137847"; transcript_type "lncRNA"; transcript_name "ENSMUST00000343924"; exon_number 1; exon_id "ENSMUSE00001677551.1"; level 2; tag "TAGENE";
chr2	HAVANA	transcript	74036617	74038378	0	+	.	gene_id "ENSMUSG00000137847.1"; transcript_id "ENSMUST00000343924.1"; gene_type "lncRNA"; gene_name "ENSMUSG00000137847"; transcript_type "lncRNA"; transcript_name "ENSMUST00000343924"; level 2; tag "TAGENE";
chr2	HAVANA	exon	74036632	74037000	0	+	.	gene_id "ENSMUSG00000137847.1"; transcript_id "ENSMUST00000343927.1"; gene_type "lncRNA"; gene_name "ENSMUSG00000137847"; transcript_type "lncRNA"; transcript_name "ENSMUST00000343927"; exon_number 1; exon_id "ENSMUSE00001677545.1"; level 2; tag "TAGENE";
chr2	HAVANA	transcript	74036632	74038323	0	+	.	gene_id "ENSMUSG00000137847.1"; transcript_id "ENSMUST00000343927.1"; gene_type "lncRNA"; gene_name "ENSMUSG00000137847"; transcript_type "lncRNA"; transcript_name "ENSMUST00000343927"; level 2; tag "TAGENE";
chr2	HAVANA	exon	74036636	74037000	0	+	.	gene_id "ENSMUSG00000137847.1"; transcript_id "ENSMUST00000343928.1"; gene_type "lncRNA"; gene_name "ENSMUSG00000137847"; transcript_type "lncRNA"; transcript_name "ENSMUST00000343928"; exon_number 1; exon_id "ENSMUSE00001677561.1"; level 2; tag "TAGENE";
chr2	HAVANA	exon	74036636	74037023	0	+	.	gene_id "ENSMUSG00000137847.1"; transcript_id "ENSMUST00000343929.1"; gene_type "lncRNA"; gene_name "ENSMUSG00000137847"; transcript_type "lncRNA"; transcript_name "ENSMUST00000343929"; exon_number 1; exon_id "ENSMUSE00001677555.1"; level 2; tag "TAGENE";
chr2	HAVANA	exon	74036636	74037366	0	+	.	gene_id "ENSMUSG00000137847.1"; transcript_id "ENSMUST00000343925.1"; gene_type "lncRNA"; gene_name "ENSMUSG00000137847"; transcript_type "lncRNA"; transcript_name "ENSMUST00000343925"; exon_number 1; exon_id "ENSMUSE00001677559.1"; level 2; tag "TAGENE";
chr2	HAVANA	exon	74036636	74037366	0	+	.	gene_id "ENSMUSG00000137847.1"; transcript_id "ENSMUST00000343923.1"; gene_type "lncRNA"; gene_name "ENSMUSG00000137847"; transcript_type "lncRNA"; transcript_name "ENSMUST00000343923"; exon_number 1; exon_id "ENSMUSE00001677559.1"; level 2; tag "basic"; tag "TAGENE";
chr2	HAVANA	transcript	74036636	74038319	0	+	.	gene_id "ENSMUSG00000137847.1"; transcript_id "ENSMUST00000343928.1"; gene_type "lncRNA"; gene_name "ENSMUSG00000137847"; transcript_type "lncRNA"; transcript_name "ENSMUST00000343928"; level 2; tag "TAGENE";
chr2	HAVANA	transcript	74036636	74038319	0	+	.	gene_id "ENSMUSG00000137847.1"; transcript_id "ENSMUST00000343929.1"; gene_type "lncRNA"; gene_name "ENSMUSG00000137847"; transcript_type "lncRNA"; transcript_name "ENSMUST00000343929"; level 2; tag "TAGENE";
chr2	HAVANA	transcript	74036636	74038373	0	+	.	gene_id "ENSMUSG00000137847.1"; transcript_id "ENSMUST00000343925.1"; gene_type "lncRNA"; gene_name "ENSMUSG00000137847"; transcript_type "lncRNA"; transcript_name "ENSMUST00000343925"; level 2; tag "TAGENE";
chr2	HAVANA	transcript	74036636	74038548	0	+	.	gene_id "ENSMUSG00000137847.1"; transcript_id "ENSMUST00000343923.1"; gene_type "lncRNA"; gene_name "ENSMUSG00000137847"; transcript_type "lncRNA"; transcript_name "ENSMUST00000343923"; level 2; tag "basic"; tag "TAGENE";
chr2	HAVANA	exon	74036637	74037000	0	+	.	gene_id "ENSMUSG00000137847.1"; transcript_id "ENSMUST00000343918.1"; gene_type "lncRNA"; gene_name "ENSMUSG00000137847"; transcript_type "lncRNA"; transcript_name "ENSMUST00000343918"; exon_number 1; exon_id "ENSMUSE00001677557.1"; level 2; tag "basic"; tag "TAGENE";
chr2	HAVANA	transcript	74036637	74041218	0	+	.	gene_id "ENSMUSG00000137847.1"; transcript_id "ENSMUST00000343918.1"; gene_type "lncRNA"; gene_name "ENSMUSG00000137847"; transcript_type "lncRNA"; transcript_name "ENSMUST00000343918"; level 2; tag "basic"; tag "TAGENE";
chr2	HAVANA	exon	74036667	74037023	0	+	.	gene_id "ENSMUSG00000137847.1"; transcript_id "ENSMUST00000343919.1"; gene_type "lncRNA"; gene_name "ENSMUSG00000137847"; transcript_type "lncRNA"; transcript_name "ENSMUST00000343919"; exon_number 1; exon_id "ENSMUSE00001677558.1"; level 2; tag "basic"; tag "TAGENE";
chr2	HAVANA	transcript	74036667	74041231	0	+	.	gene_id "ENSMUSG00000137847.1"; transcript_id "ENSMUST00000343919.1"; gene_type "lncRNA"; gene_name "ENSMUSG00000137847"; transcript_type "lncRNA"; transcript_name "ENSMUST00000343919"; level 2; tag "basic"; tag "TAGENE";
chr2	HAVANA	exon	74037141	74037208	0	+	.	gene_id "ENSMUSG00000137847.1"; transcript_id "ENSMUST00000343917.1"; gene_type "lncRNA"; gene_name "ENSMUSG00000137847"; transcript_type "lncRNA"; transcript_name "ENSMUST00000343917"; exon_number 2; exon_id "ENSMUSE00001677543.1"; level 2; tag "TAGENE";
chr2	HAVANA	exon	74037141	74037208	0	+	.	gene_id "ENSMUSG00000137847.1"; transcript_id "ENSMUST00000343927.1"; gene_type "lncRNA"; gene_name "ENSMUSG00000137847"; transcript_type "lncRNA"; transcript_name "ENSMUST00000343927"; exon_number 2; exon_id "ENSMUSE00001677543.1"; level 2; tag "TAGENE";
chr2	HAVANA	exon	74037141	74037208	0	+	.	gene_id "ENSMUSG00000137847.1"; transcript_id "ENSMUST00000343929.1"; gene_type "lncRNA"; gene_name "ENSMUSG00000137847"; transcript_type "lncRNA"; transcript_name "ENSMUST00000343929"; exon_number 2; exon_id "ENSMUSE00001677543.1"; level 2; tag "TAGENE";
chr2	HAVANA	exon	74037141	74037208	0	+	.	gene_id "ENSMUSG00000137847.1"; transcript_id "ENSMUST00000343919.1"; gene_type "lncRNA"; gene_name "ENSMUSG00000137847"; transcript_type "lncRNA"; transcript_name "ENSMUST00000343919"; exon_number 2; exon_id "ENSMUSE00001677543.1"; level 2; tag "basic"; tag "TAGENE";
chr2	HAVANA	exon	74037141	74037366	0	+	.	gene_id "ENSMUSG00000137847.1"; transcript_id "ENSMUST00000343928.1"; gene_type "lncRNA"; gene_name "ENSMUSG00000137847"; transcript_type "lncRNA"; transcript_name "ENSMUST00000343928"; exon_number 2; exon_id "ENSMUSE00001677547.1"; level 2; tag "TAGENE";
chr2	HAVANA	exon	74037141	74037366	0	+	.	gene_id "ENSMUSG00000137847.1"; transcript_id "ENSMUST00000343918.1"; gene_type "lncRNA"; gene_name "ENSMUSG00000137847"; transcript_type "lncRNA"; transcript_name "ENSMUST00000343918"; exon_number 2; exon_id "ENSMUSE00001677547.1"; level 2; tag "basic"; tag "TAGENE";
chr2	HAVANA	exon	74037211	74037366	0	+	.	gene_id "ENSMUSG00000137847.1"; transcript_id "ENSMUST00000343920.1"; gene_type "lncRNA"; gene_name "ENSMUSG00000137847"; transcript_type "lncRNA"; transcript_name "ENSMUST00000343920"; exon_number 1; exon_id "ENSMUSE00001677552.1"; level 2; tag "TAGENE";
chr2	HAVANA	transcript	74037211	74041231	0	+	.	gene_id "ENSMUSG00000137847.1"; transcript_id "ENSMUST00000343920.1"; gene_type "lncRNA"; gene_name "ENSMUSG00000137847"; transcript_type "lncRNA"; transcript_name "ENSMUST00000343920"; level 2; tag "TAGENE";
chr2	HAVANA	exon	74037434	74037703	0	+	.	gene_id "ENSMUSG00000137847.1"; transcript_id "ENSMUST00000343930.1"; gene_type "lncRNA"; gene_name "ENSMUSG00000137847"; transcript_type "lncRNA"; transcript_name "ENSMUST00000343930"; exon_number 1; exon_id "ENSMUSE00001677549.1"; level 2; tag "TAGENE";
chr2	HAVANA	transcript	74037434	74038373	0	+	.	gene_id "ENSMUSG00000137847.1"; transcript_id "ENSMUST00000343930.1"; gene_type "lncRNA"; gene_name "ENSMUSG00000137847"; transcript_type "lncRNA"; transcript_name "ENSMUST00000343930"; level 2; tag "TAGENE";
chr2	HAVANA	exon	74037616	74037703	0	+	.	gene_id "ENSMUSG00000137847.1"; transcript_id "ENSMUST00000343926.1"; gene_type "lncRNA"; gene_name "ENSMUSG00000137847"; transcript_type "lncRNA"; transcript_name "ENSMUST00000343926"; exon_number 2; exon_id "ENSMUSE00001677546.1"; level 2; tag "TAGENE";
chr2	HAVANA	exon	74037616	74037703	0	+	.	gene_id "ENSMUSG00000137847.1"; transcript_id "ENSMUST00000343928.1"; gene_type "lncRNA"; gene_name "ENSMUSG00000137847"; transcript_type "lncRNA"; transcript_name "ENSMUST00000343928"; exon_number 3; exon_id "ENSMUSE00001677546.1"; level 2; tag "TAGENE";
chr2	HAVANA	exon	74037616	74037703	0	+	.	gene_id "ENSMUSG00000137847.1"; transcript_id "ENSMUST00000343925.1"; gene_type "lncRNA"; gene_name "ENSMUSG00000137847"; transcript_type "lncRNA"; transcript_name "ENSMUST00000343925"; exon_number 2; exon_id "ENSMUSE00001677546.1"; level 2; tag "TAGENE";
chr2	HAVANA	exon	74037616	74037703	0	+	.	gene_id "ENSMUSG00000137847.1"; transcript_id "ENSMUST00000343918.1"; gene_type "lncRNA"; gene_name "ENSMUSG00000137847"; transcript_type "lncRNA"; transcript_name "ENSMUST00000343918"; exon_number 3; exon_id "ENSMUSE00001677546.1"; level 2; tag "basic"; tag "TAGENE";
chr2	HAVANA	exon	74037616	74037703	0	+	.	gene_id "ENSMUSG00000137847.1"; transcript_id "ENSMUST00000343919.1"; gene_type "lncRNA"; gene_name "ENSMUSG00000137847"; transcript_type "lncRNA"; transcript_name "ENSMUST00000343919"; exon_number 3; exon_id "ENSMUSE00001677546.1"; level 2; tag "basic"; tag "TAGENE";
chr2	HAVANA	exon	74037628	74037819	0	+	.	gene_id "ENSMUSG00000137847.1"; transcript_id "ENSMUST00000343921.1"; gene_type "lncRNA"; gene_name "ENSMUSG00000137847"; transcript_type "lncRNA"; transcript_name "ENSMUST00000343921"; exon_number 1; exon_id "ENSMUSE00001677542.1"; level 2; tag "TAGENE";
chr2	HAVANA	transcript	74037628	74041213	0	+	.	gene_id "ENSMUSG00000137847.1"; transcript_id "ENSMUST00000343921.1"; gene_type "lncRNA"; gene_name "ENSMUSG00000137847"; transcript_type "lncRNA"; transcript_name "ENSMUST00000343921"; level 2; tag "TAGENE";
chr2	HAVANA	exon	74037632	74037703	0	+	.	gene_id "ENSMUSG00000137847.1"; transcript_id "ENSMUST00000343922.1"; gene_type "lncRNA"; gene_name "ENSMUSG00000137847"; transcript_type "lncRNA"; transcript_name "ENSMUST00000343922"; exon_number 1; exon_id "ENSMUSE00001677541.1"; level 2; tag "TAGENE";
chr2	HAVANA	transcript	74037632	74041207	0	+	.	gene_id "ENSMUSG00000137847.1"; transcript_id "ENSMUST00000343922.1"; gene_type "lncRNA"; gene_name "ENSMUSG00000137847"; transcript_type "lncRNA"; transcript_name "ENSMUST00000343922"; level 2; tag "TAGENE";
chr2	HAVANA	exon	74037868	74038076	0	+	.	gene_id "ENSMUSG00000137847.1"; transcript_id "ENSMUST00000343917.1"; gene_type "lncRNA"; gene_name "ENSMUSG00000137847"; transcript_type "lncRNA"; transcript_name "ENSMUST00000343917"; exon_number 3; exon_id "ENSMUSE00001677538.1"; level 2; tag "TAGENE";
chr2	HAVANA	exon	74037868	74038076	0	+	.	gene_id "ENSMUSG00000137847.1"; transcript_id "ENSMUST00000343916.1"; gene_type "lncRNA"; gene_name "ENSMUSG00000137847"; transcript_type "lncRNA"; transcript_name "ENSMUST00000343916"; exon_number 2; exon_id "ENSMUSE00001677538.1"; level 2; tag "TAGENE";
chr2	HAVANA	exon	74037868	74038076	0	+	.	gene_id "ENSMUSG00000137847.1"; transcript_id "ENSMUST00000343918.1"; gene_type "lncRNA"; gene_name "ENSMUSG00000137847"; transcript_type "lncRNA"; transcript_name "ENSMUST00000343918"; exon_number 4; exon_id "ENSMUSE00001677538.1"; level 2; tag "basic"; tag "TAGENE";
chr2	HAVANA	exon	74037868	74038076	0	+	.	gene_id "ENSMUSG00000137847.1"; transcript_id "ENSMUST00000343919.1"; gene_type "lncRNA"; gene_name "ENSMUSG00000137847"; transcript_type "lncRNA"; transcript_name "ENSMUST00000343919"; exon_number 4; exon_id "ENSMUSE00001677538.1"; level 2; tag "basic"; tag "TAGENE";
chr2	HAVANA	exon	74037868	74038076	0	+	.	gene_id "ENSMUSG00000137847.1"; transcript_id "ENSMUST00000343920.1"; gene_type "lncRNA"; gene_name "ENSMUSG00000137847"; transcript_type "lncRNA"; transcript_name "ENSMUST00000343920"; exon_number 2; exon_id "ENSMUSE00001677538.1"; level 2; tag "TAGENE";
chr2	HAVANA	exon	74037868	74038076	0	+	.	gene_id "ENSMUSG00000137847.1"; transcript_id "ENSMUST00000343922.1"; gene_type "lncRNA"; gene_name "ENSMUSG00000137847"; transcript_type "lncRNA"; transcript_name "ENSMUST00000343922"; exon_number 2; exon_id "ENSMUSE00001677538.1"; level 2; tag "TAGENE";
chr2	HAVANA	exon	74037868	74038319	0	+	.	gene_id "ENSMUSG00000137847.1"; transcript_id "ENSMUST00000343926.1"; gene_type "lncRNA"; gene_name "ENSMUSG00000137847"; transcript_type "lncRNA"; transcript_name "ENSMUST00000343926"; exon_number 3; exon_id "ENSMUSE00001677550.1"; level 2; tag "TAGENE";
chr2	HAVANA	exon	74037868	74038319	0	+	.	gene_id "ENSMUSG00000137847.1"; transcript_id "ENSMUST00000343928.1"; gene_type "lncRNA"; gene_name "ENSMUSG00000137847"; transcript_type "lncRNA"; transcript_name "ENSMUST00000343928"; exon_number 4; exon_id "ENSMUSE00001677550.1"; level 2; tag "TAGENE";
chr2	HAVANA	exon	74037868	74038319	0	+	.	gene_id "ENSMUSG00000137847.1"; transcript_id "ENSMUST00000343929.1"; gene_type "lncRNA"; gene_name "ENSMUSG00000137847"; transcript_type "lncRNA"; transcript_name "ENSMUST00000343929"; exon_number 3; exon_id "ENSMUSE00001677550.1"; level 2; tag "TAGENE";
chr2	HAVANA	exon	74037868	74038323	0	+	.	gene_id "ENSMUSG00000137847.1"; transcript_id "ENSMUST00000343927.1"; gene_type "lncRNA"; gene_name "ENSMUSG00000137847"; transcript_type "lncRNA"; transcript_name "ENSMUST00000343927"; exon_number 3; exon_id "ENSMUSE00001677565.1"; level 2; tag "TAGENE";
chr2	HAVANA	exon	74037868	74038373	0	+	.	gene_id "ENSMUSG00000137847.1"; transcript_id "ENSMUST00000343925.1"; gene_type "lncRNA"; gene_name "ENSMUSG00000137847"; transcript_type "lncRNA"; transcript_name "ENSMUST00000343925"; exon_number 3; exon_id "ENSMUSE00001677540.1"; level 2; tag "TAGENE";
chr2	HAVANA	exon	74037868	74038373	0	+	.	gene_id "ENSMUSG00000137847.1"; transcript_id "ENSMUST00000343930.1"; gene_type "lncRNA"; gene_name "ENSMUSG00000137847"; transcript_type "lncRNA"; transcript_name "ENSMUST00000343930"; exon_number 2; exon_id "ENSMUSE00001677540.1"; level 2; tag "TAGENE";
chr2	HAVANA	exon	74037868	74038378	0	+	.	gene_id "ENSMUSG00000137847.1"; transcript_id "ENSMUST00000343924.1"; gene_type "lncRNA"; gene_name "ENSMUSG00000137847"; transcript_type "lncRNA"; transcript_name "ENSMUST00000343924"; exon_number 2; exon_id "ENSMUSE00001677544.1"; level 2; tag "TAGENE";
chr2	HAVANA	exon	74037868	74038400	0	+	.	gene_id "ENSMUSG00000137847.1"; transcript_id "ENSMUST00000343915.1"; gene_type "lncRNA"; gene_name "ENSMUSG00000137847"; transcript_type "lncRNA"; transcript_name "ENSMUST00000343915"; exon_number 2; exon_id "ENSMUSE00001677566.1"; level 2; tag "TAGENE";
chr2	HAVANA	exon	74037868	74038548	0	+	.	gene_id "ENSMUSG00000137847.1"; transcript_id "ENSMUST00000343923.1"; gene_type "lncRNA"; gene_name "ENSMUSG00000137847"; transcript_type "lncRNA"; transcript_name "ENSMUST00000343923"; exon_number 2; exon_id "ENSMUSE00001677563.1"; level 2; tag "basic"; tag "TAGENE";
chr2	HAVANA	exon	74040951	74041207	0	+	.	gene_id "ENSMUSG00000137847.1"; transcript_id "ENSMUST00000343922.1"; gene_type "lncRNA"; gene_name "ENSMUSG00000137847"; transcript_type "lncRNA"; transcript_name "ENSMUST00000343922"; exon_number 3; exon_id "ENSMUSE00001677564.1"; level 2; tag "TAGENE";
chr2	HAVANA	exon	74040951	74041213	0	+	.	gene_id "ENSMUSG00000137847.1"; transcript_id "ENSMUST00000343921.1"; gene_type "lncRNA"; gene_name "ENSMUSG00000137847"; transcript_type "lncRNA"; transcript_name "ENSMUST00000343921"; exon_number 2; exon_id "ENSMUSE00001677537.1"; level 2; tag "TAGENE";
chr2	HAVANA	exon	74040951	74041218	0	+	.	gene_id "ENSMUSG00000137847.1"; transcript_id "ENSMUST00000343914.1"; gene_type "lncRNA"; gene_name "ENSMUSG00000137847"; transcript_type "lncRNA"; transcript_name "ENSMUST00000343914"; exon_number 2; exon_id "ENSMUSE00001677539.1"; level 2; tag "Ensembl_canonical"; tag "GENCODE_Primary"; tag "TAGENE";
chr2	HAVANA	exon	74040951	74041218	0	+	.	gene_id "ENSMUSG00000137847.1"; transcript_id "ENSMUST00000343917.1"; gene_type "lncRNA"; gene_name "ENSMUSG00000137847"; transcript_type "lncRNA"; transcript_name "ENSMUST00000343917"; exon_number 4; exon_id "ENSMUSE00001677539.1"; level 2; tag "TAGENE";
chr2	HAVANA	exon	74040951	74041218	0	+	.	gene_id "ENSMUSG00000137847.1"; transcript_id "ENSMUST00000343918.1"; gene_type "lncRNA"; gene_name "ENSMUSG00000137847"; transcript_type "lncRNA"; transcript_name "ENSMUST00000343918"; exon_number 5; exon_id "ENSMUSE00001677539.1"; level 2; tag "basic"; tag "TAGENE";
chr2	HAVANA	exon	74040951	74041231	0	+	.	gene_id "ENSMUSG00000137847.1"; transcript_id "ENSMUST00000343916.1"; gene_type "lncRNA"; gene_name "ENSMUSG00000137847"; transcript_type "lncRNA"; transcript_name "ENSMUST00000343916"; exon_number 3; exon_id "ENSMUSE00001677554.1"; level 2; tag "TAGENE";
chr2	HAVANA	exon	74040951	74041231	0	+	.	gene_id "ENSMUSG00000137847.1"; transcript_id "ENSMUST00000343919.1"; gene_type "lncRNA"; gene_name "ENSMUSG00000137847"; transcript_type "lncRNA"; transcript_name "ENSMUST00000343919"; exon_number 5; exon_id "ENSMUSE00001677554.1"; level 2; tag "basic"; tag "TAGENE";
chr2	HAVANA	exon	74040951	74041231	0	+	.	gene_id "ENSMUSG00000137847.1"; transcript_id "ENSMUST00000343920.1"; gene_type "lncRNA"; gene_name "ENSMUSG00000137847"; transcript_type "lncRNA"; transcript_name "ENSMUST00000343920"; exon_number 3; exon_id "ENSMUSE00001677554.1"; level 2; tag "TAGENE";
chr2	HAVANA	exon	74047001	74047222	0	+	.	gene_id "ENSMUSG00000124746.1"; transcript_id "ENSMUST00000265740.1"; gene_type "lncRNA"; gene_name "ENSMUSG00000124746"; transcript_type "lncRNA"; transcript_name "ENSMUST00000265740"; exon_number 1; exon_id "ENSMUSE00001527517.1"; level 2; tag "basic"; tag "Ensembl_canonical"; tag "GENCODE_Primary"; tag "TAGENE";
chr2	HAVANA	gene	74047001	74049582	0	+	.	gene_id "ENSMUSG00000124746.1"; gene_type "lncRNA"; gene_name "ENSMUSG00000124746"; level 2;
chr2	HAVANA	transcript	74047001	74049582	0	+	.	gene_id "ENSMUSG00000124746.1"; transcript_id "ENSMUST00000265740.1"; gene_type "lncRNA"; gene_name "ENSMUSG00000124746"; transcript_type "lncRNA"; transcript_name "ENSMUST00000265740"; level 2; tag "basic"; tag "Ensembl_canonical"; tag "GENCODE_Primary"; tag "TAGENE";
chr2	HAVANA	exon	74048174	74048419	0	+	.	gene_id "ENSMUSG00000124746.1"; transcript_id "ENSMUST00000265740.1"; gene_type "lncRNA"; gene_name "ENSMUSG00000124746"; transcript_type "lncRNA"; transcript_name "ENSMUST00000265740"; exon_number 2; exon_id "ENSMUSE00001527516.1"; level 2; tag "basic"; tag "Ensembl_canonical"; tag "GENCODE_Primary"; tag "TAGENE";
chr2	HAVANA	exon	74048612	74049582	0	+	.	gene_id "ENSMUSG00000124746.1"; transcript_id "ENSMUST00000265740.1"; gene_type "lncRNA"; gene_name "ENSMUSG00000124746"; transcript_type "lncRNA"; transcript_name "ENSMUST00000265740"; exon_number 3; exon_id "ENSMUSE00001527518.1"; level 2; tag "basic"; tag "Ensembl_canonical"; tag "GENCODE_Primary"; tag "TAGENE";
chr2	sragcm37_es	exon	74088427	74088637	0.075032795470214	+	.	gene_id "sragcm37_gene_20146"; transcript_id "sragcm37_gene_20146_tx_1"; exon_id "chr2_74088427_74088637_+"; exonnum "1"; txlen "925";
chr2	sragcm37_es	exon	74088427	74088637	0.0187127068366846	+	.	gene_id "sragcm37_gene_20146"; transcript_id "sragcm37_gene_20146_tx_2"; exon_id "chr2_74088427_74088637_+"; exonnum "1"; txlen "1131";
chr2	sragcm37_mid	exon	74090078	74090188	0.075032795470214	+	.	gene_id "sragcm37_gene_20146"; transcript_id "sragcm37_gene_20146_tx_1"; exon_id "chr2_74090078_74090188_+"; exonnum "2"; txlen "925";
chr2	sragcm37_mid	exon	74090078	74090188	0.0187127068366846	+	.	gene_id "sragcm37_gene_20146"; transcript_id "sragcm37_gene_20146_tx_2"; exon_id "chr2_74090078_74090188_+"; exonnum "2"; txlen "1131";
chr2	sragcm37_mid	exon	74090953	74091158	0.0187127068366846	+	.	gene_id "sragcm37_gene_20146"; transcript_id "sragcm37_gene_20146_tx_2"; exon_id "chr2_74090953_74091158_+"; exonnum "3"; txlen "1131";
chr2	sragcm37_ss	exon	74091495	74092097	0.075032795470214	+	.	gene_id "sragcm37_gene_20146"; transcript_id "sragcm37_gene_20146_tx_1"; exon_id "chr2_74091495_74092097_+"; exonnum "3"; txlen "925";
chr2	sragcm37_ss	exon	74091495	74092097	0.0187127068366846	+	.	gene_id "sragcm37_gene_20146"; transcript_id "sragcm37_gene_20146_tx_2"; exon_id "chr2_74091495_74092097_+"; exonnum "4"; txlen "1131";
chr2	HAVANA	exon	74116609	74116706	0	+	.	gene_id "ENSMUSG00000135155.1"; transcript_id "ENSMUST00000328862.1"; gene_type "lncRNA"; gene_name "ENSMUSG00000135155"; transcript_type "lncRNA"; transcript_name "ENSMUST00000328862"; exon_number 1; exon_id "ENSMUSE00001648273.1"; level 2; tag "basic"; tag "TAGENE";
chr2	HAVANA	transcript	74116609	74118814	0	+	.	gene_id "ENSMUSG00000135155.1"; transcript_id "ENSMUST00000328862.1"; gene_type "lncRNA"; gene_name "ENSMUSG00000135155"; transcript_type "lncRNA"; transcript_name "ENSMUST00000328862"; level 2; tag "basic"; tag "TAGENE";
chr2	HAVANA	gene	74116609	74121832	0	+	.	gene_id "ENSMUSG00000135155.1"; gene_type "lncRNA"; gene_name "ENSMUSG00000135155"; level 2;
chr2	HAVANA	exon	74116620	74116706	0	+	.	gene_id "ENSMUSG00000135155.1"; transcript_id "ENSMUST00000328861.1"; gene_type "lncRNA"; gene_name "ENSMUSG00000135155"; transcript_type "lncRNA"; transcript_name "ENSMUST00000328861"; exon_number 1; exon_id "ENSMUSE00001648270.1"; level 2; tag "Ensembl_canonical"; tag "GENCODE_Primary"; tag "TAGENE";
chr2	ENSEMBL_gcm37	exon	74116620	74116706	0.0117836522176689	+	.	gene_id "ENSMUSG00000135155.1"; transcript_id "ENSMUSG00000135155.1_tx_1"; exon_id "chr2_74116620_74116706_+"; exonnum "1"; txlen "1395";
chr2	ENSEMBL_gcm37	exon	74116620	74116706	0.00273549069338742	+	.	gene_id "ENSMUSG00000135155.1"; transcript_id "ENSMUSG00000135155.1_tx_3"; exon_id "chr2_74116620_74116706_+"; exonnum "1"; txlen "1401";
chr2	HAVANA	transcript	74116620	74121832	0	+	.	gene_id "ENSMUSG00000135155.1"; transcript_id "ENSMUST00000328861.1"; gene_type "lncRNA"; gene_name "ENSMUSG00000135155"; transcript_type "lncRNA"; transcript_name "ENSMUST00000328861"; level 2; tag "Ensembl_canonical"; tag "GENCODE_Primary"; tag "TAGENE";
chr2	HAVANA	exon	74116982	74117619	0	+	.	gene_id "ENSMUSG00000135155.1"; transcript_id "ENSMUST00000328862.1"; gene_type "lncRNA"; gene_name "ENSMUSG00000135155"; transcript_type "lncRNA"; transcript_name "ENSMUST00000328862"; exon_number 2; exon_id "ENSMUSE00001648269.1"; level 2; tag "basic"; tag "TAGENE";
chr2	HAVANA	exon	74116982	74117619	0	+	.	gene_id "ENSMUSG00000135155.1"; transcript_id "ENSMUST00000328861.1"; gene_type "lncRNA"; gene_name "ENSMUSG00000135155"; transcript_type "lncRNA"; transcript_name "ENSMUST00000328861"; exon_number 2; exon_id "ENSMUSE00001648269.1"; level 2; tag "Ensembl_canonical"; tag "GENCODE_Primary"; tag "TAGENE";
chr2	ENSEMBL_gcm37	exon	74116982	74117619	0.0117836522176689	+	.	gene_id "ENSMUSG00000135155.1"; transcript_id "ENSMUSG00000135155.1_tx_1"; exon_id "chr2_74116982_74117619_+"; exonnum "2"; txlen "1395";
chr2	ENSEMBL_gcm37	exon	74116982	74117619	0.00273549069338742	+	.	gene_id "ENSMUSG00000135155.1"; transcript_id "ENSMUSG00000135155.1_tx_3"; exon_id "chr2_74116982_74117619_+"; exonnum "2"; txlen "1401";
chr2	HAVANA	exon	74118149	74118249	0	+	.	gene_id "ENSMUSG00000135155.1"; transcript_id "ENSMUST00000328862.1"; gene_type "lncRNA"; gene_name "ENSMUSG00000135155"; transcript_type "lncRNA"; transcript_name "ENSMUST00000328862"; exon_number 3; exon_id "ENSMUSE00001648274.1"; level 2; tag "basic"; tag "TAGENE";
chr2	HAVANA	exon	74118149	74118249	0	+	.	gene_id "ENSMUSG00000135155.1"; transcript_id "ENSMUST00000328861.1"; gene_type "lncRNA"; gene_name "ENSMUSG00000135155"; transcript_type "lncRNA"; transcript_name "ENSMUST00000328861"; exon_number 3; exon_id "ENSMUSE00001648274.1"; level 2; tag "Ensembl_canonical"; tag "GENCODE_Primary"; tag "TAGENE";
chr2	ENSEMBL_gcm37	exon	74118149	74118249	0.0117836522176689	+	.	gene_id "ENSMUSG00000135155.1"; transcript_id "ENSMUSG00000135155.1_tx_1"; exon_id "chr2_74118149_74118249_+"; exonnum "3"; txlen "1395";
chr2	ENSEMBL_gcm37	exon	74118149	74118249	0.00273549069338742	+	.	gene_id "ENSMUSG00000135155.1"; transcript_id "ENSMUSG00000135155.1_tx_3"; exon_id "chr2_74118149_74118249_+"; exonnum "3"; txlen "1401";
chr2	HAVANA	exon	74118600	74118814	0	+	.	gene_id "ENSMUSG00000135155.1"; transcript_id "ENSMUST00000328862.1"; gene_type "lncRNA"; gene_name "ENSMUSG00000135155"; transcript_type "lncRNA"; transcript_name "ENSMUST00000328862"; exon_number 4; exon_id "ENSMUSE00001648271.1"; level 2; tag "basic"; tag "TAGENE";
chr2	sragcm37_mid	exon	74118600	74119077	0.0117836522176689	+	.	gene_id "ENSMUSG00000135155.1"; transcript_id "ENSMUSG00000135155.1_tx_1"; exon_id "chr2_74118600_74119077_+"; exonnum "4"; txlen "1395";
chr2	sragcm37_mid	exon	74118600	74119077	0.00273549069338742	+	.	gene_id "ENSMUSG00000135155.1"; transcript_id "ENSMUSG00000135155.1_tx_3"; exon_id "chr2_74118600_74119077_+"; exonnum "4"; txlen "1401";
chr2	sragcm37_ss	exon	74121111	74121207	0.00273549069338742	+	.	gene_id "ENSMUSG00000135155.1"; transcript_id "ENSMUSG00000135155.1_tx_3"; exon_id "chr2_74121111_74121207_+"; exonnum "5"; txlen "1401";
chr2	HAVANA	exon	74121742	74121832	0	+	.	gene_id "ENSMUSG00000135155.1"; transcript_id "ENSMUST00000328861.1"; gene_type "lncRNA"; gene_name "ENSMUSG00000135155"; transcript_type "lncRNA"; transcript_name "ENSMUST00000328861"; exon_number 4; exon_id "ENSMUSE00001648272.1"; level 2; tag "Ensembl_canonical"; tag "GENCODE_Primary"; tag "TAGENE";
chr2	ENSEMBL_gcm37	exon	74121742	74121832	0.0117836522176689	+	.	gene_id "ENSMUSG00000135155.1"; transcript_id "ENSMUSG00000135155.1_tx_1"; exon_id "chr2_74121742_74121832_+"; exonnum "5"; txlen "1395";
chr2	sragcm37_es	exon	74289870	74289994	0.0122561800116411	+	.	gene_id "ENSMUSG00000143736.1"; transcript_id "ENSMUSG00000143736.1_tx_1"; exon_id "chr2_74289870_74289994_+"; exonnum "1"; txlen "1130";
chr2	sragcm37_es	exon	74289870	74289994	0.0104456079644669	+	.	gene_id "ENSMUSG00000143736.1"; transcript_id "ENSMUSG00000143736.1_tx_2"; exon_id "chr2_74289870_74289994_+"; exonnum "1"; txlen "714";
chr2	sragcm37_es	exon	74289870	74289994	0.0073815629615566	+	.	gene_id "ENSMUSG00000143736.1"; transcript_id "ENSMUSG00000143736.1_tx_3"; exon_id "chr2_74289870_74289994_+"; exonnum "1"; txlen "982";
chr2	sragcm37_es	exon	74289870	74289994	0.00682446387011836	+	.	gene_id "ENSMUSG00000143736.1"; transcript_id "ENSMUSG00000143736.1_tx_4"; exon_id "chr2_74289870_74289994_+"; exonnum "1"; txlen "907";
chr2	sragcm37_es	exon	74289870	74289994	0.00529244136866322	+	.	gene_id "ENSMUSG00000143736.1"; transcript_id "ENSMUSG00000143736.1_tx_5"; exon_id "chr2_74289870_74289994_+"; exonnum "1"; txlen "1312";
chr2	sragcm37_es	exon	74289870	74289994	0.00529244136866322	+	.	gene_id "ENSMUSG00000143736.1"; transcript_id "ENSMUSG00000143736.1_tx_6"; exon_id "chr2_74289870_74289994_+"; exonnum "1"; txlen "1164";
chr2	sragcm37_mid	exon	74291267	74291356	0.0122561800116411	+	.	gene_id "ENSMUSG00000143736.1"; transcript_id "ENSMUSG00000143736.1_tx_1"; exon_id "chr2_74291267_74291356_+"; exonnum "2"; txlen "1130";
chr2	sragcm37_mid	exon	74291267	74291356	0.0104456079644669	+	.	gene_id "ENSMUSG00000143736.1"; transcript_id "ENSMUSG00000143736.1_tx_2"; exon_id "chr2_74291267_74291356_+"; exonnum "2"; txlen "714";
chr2	sragcm37_mid	exon	74291267	74291356	0.0073815629615566	+	.	gene_id "ENSMUSG00000143736.1"; transcript_id "ENSMUSG00000143736.1_tx_3"; exon_id "chr2_74291267_74291356_+"; exonnum "2"; txlen "982";
chr2	sragcm37_mid	exon	74291267	74291356	0.00682446387011836	+	.	gene_id "ENSMUSG00000143736.1"; transcript_id "ENSMUSG00000143736.1_tx_4"; exon_id "chr2_74291267_74291356_+"; exonnum "2"; txlen "907";
chr2	sragcm37_mid	exon	74291267	74291356	0.00529244136866322	+	.	gene_id "ENSMUSG00000143736.1"; transcript_id "ENSMUSG00000143736.1_tx_5"; exon_id "chr2_74291267_74291356_+"; exonnum "2"; txlen "1312";
chr2	sragcm37_mid	exon	74291267	74291356	0.00529244136866322	+	.	gene_id "ENSMUSG00000143736.1"; transcript_id "ENSMUSG00000143736.1_tx_6"; exon_id "chr2_74291267_74291356_+"; exonnum "2"; txlen "1164";
chr2	sragcm37_ss	exon	74293717	74294215	0.0104456079644669	+	.	gene_id "ENSMUSG00000143736.1"; transcript_id "ENSMUSG00000143736.1_tx_2"; exon_id "chr2_74293717_74294215_+"; exonnum "3"; txlen "714";
chr2	sragcm37_mid	exon	74310729	74310876	0.0122561800116411	+	.	gene_id "ENSMUSG00000143736.1"; transcript_id "ENSMUSG00000143736.1_tx_1"; exon_id "chr2_74310729_74310876_+"; exonnum "3"; txlen "1130";
chr2	sragcm37_mid	exon	74310729	74310876	0.00529244136866322	+	.	gene_id "ENSMUSG00000143736.1"; transcript_id "ENSMUSG00000143736.1_tx_5"; exon_id "chr2_74310729_74310876_+"; exonnum "3"; txlen "1312";
chr2	sragcm37_mid	exon	74311026	74311100	0.0122561800116411	+	.	gene_id "ENSMUSG00000143736.1"; transcript_id "ENSMUSG00000143736.1_tx_1"; exon_id "chr2_74311026_74311100_+"; exonnum "4"; txlen "1130";
chr2	sragcm37_mid	exon	74311026	74311100	0.0073815629615566	+	.	gene_id "ENSMUSG00000143736.1"; transcript_id "ENSMUSG00000143736.1_tx_3"; exon_id "chr2_74311026_74311100_+"; exonnum "3"; txlen "982";
chr2	sragcm37_mid	exon	74311026	74311100	0.00529244136866322	+	.	gene_id "ENSMUSG00000143736.1"; transcript_id "ENSMUSG00000143736.1_tx_5"; exon_id "chr2_74311026_74311100_+"; exonnum "4"; txlen "1312";
chr2	sragcm37_mid	exon	74311026	74311100	0.00529244136866322	+	.	gene_id "ENSMUSG00000143736.1"; transcript_id "ENSMUSG00000143736.1_tx_6"; exon_id "chr2_74311026_74311100_+"; exonnum "3"; txlen "1164";
chr2	sragcm37_mid	exon	74311605	74311786	0.00529244136866322	+	.	gene_id "ENSMUSG00000143736.1"; transcript_id "ENSMUSG00000143736.1_tx_5"; exon_id "chr2_74311605_74311786_+"; exonnum "5"; txlen "1312";
chr2	sragcm37_mid	exon	74311605	74311786	0.00529244136866322	+	.	gene_id "ENSMUSG00000143736.1"; transcript_id "ENSMUSG00000143736.1_tx_6"; exon_id "chr2_74311605_74311786_+"; exonnum "4"; txlen "1164";
chr2	sragcm37_ss	exon	74315669	74316360	0.0122561800116411	+	.	gene_id "ENSMUSG00000143736.1"; transcript_id "ENSMUSG00000143736.1_tx_1"; exon_id "chr2_74315669_74316360_+"; exonnum "5"; txlen "1130";
chr2	sragcm37_ss	exon	74315669	74316360	0.0073815629615566	+	.	gene_id "ENSMUSG00000143736.1"; transcript_id "ENSMUSG00000143736.1_tx_3"; exon_id "chr2_74315669_74316360_+"; exonnum "4"; txlen "982";
chr2	sragcm37_ss	exon	74315669	74316360	0.00682446387011836	+	.	gene_id "ENSMUSG00000143736.1"; transcript_id "ENSMUSG00000143736.1_tx_4"; exon_id "chr2_74315669_74316360_+"; exonnum "3"; txlen "907";
chr2	sragcm37_ss	exon	74315669	74316360	0.00529244136866322	+	.	gene_id "ENSMUSG00000143736.1"; transcript_id "ENSMUSG00000143736.1_tx_5"; exon_id "chr2_74315669_74316360_+"; exonnum "6"; txlen "1312";
chr2	sragcm37_ss	exon	74315669	74316360	0.00529244136866322	+	.	gene_id "ENSMUSG00000143736.1"; transcript_id "ENSMUSG00000143736.1_tx_6"; exon_id "chr2_74315669_74316360_+"; exonnum "5"; txlen "1164";
chr2	HAVANA	exon	74320021	74320198	0	+	.	gene_id "ENSMUSG00000143736.1"; transcript_id "ENSMUST00000378839.1"; gene_type "lncRNA"; gene_name "ENSMUSG00000143736"; transcript_type "lncRNA"; transcript_name "ENSMUST00000378839"; exon_number 1; exon_id "ENSMUSE00001744922.1"; level 2; tag "basic"; tag "Ensembl_canonical"; tag "GENCODE_Primary"; tag "TAGENE";
chr2	HAVANA	gene	74320021	74328270	0	+	.	gene_id "ENSMUSG00000143736.1"; gene_type "lncRNA"; gene_name "ENSMUSG00000143736"; level 2;
chr2	HAVANA	transcript	74320021	74328270	0	+	.	gene_id "ENSMUSG00000143736.1"; transcript_id "ENSMUST00000378839.1"; gene_type "lncRNA"; gene_name "ENSMUSG00000143736"; transcript_type "lncRNA"; transcript_name "ENSMUST00000378839"; level 2; tag "basic"; tag "Ensembl_canonical"; tag "GENCODE_Primary"; tag "TAGENE";
chr2	HAVANA	exon	74327982	74328270	0	+	.	gene_id "ENSMUSG00000143736.1"; transcript_id "ENSMUST00000378839.1"; gene_type "lncRNA"; gene_name "ENSMUSG00000143736"; transcript_type "lncRNA"; transcript_name "ENSMUST00000378839"; exon_number 2; exon_id "ENSMUSE00001744923.1"; level 2; tag "basic"; tag "Ensembl_canonical"; tag "GENCODE_Primary"; tag "TAGENE";
chr2	HAVANA	exon	74408685	74408762	0	+	.	gene_id "ENSMUSG00000087205.3"; transcript_id "ENSMUST00000354123.1"; gene_type "lncRNA"; gene_name "4930445N08Rik"; transcript_type "lncRNA"; transcript_name "4930445N08Rik-202"; exon_number 1; exon_id "ENSMUSE00001697055.1"; level 2; mgi_id "MGI:1925372"; tag "basic"; tag "Ensembl_canonical"; tag "GENCODE_Primary"; tag "TAGENE"; havana_gene "OTTMUSG00000013300.1";
chr2	HAVANA	transcript	74408685	74414823	0	+	.	gene_id "ENSMUSG00000087205.3"; transcript_id "ENSMUST00000354123.1"; gene_type "lncRNA"; gene_name "4930445N08Rik"; transcript_type "lncRNA"; transcript_name "4930445N08Rik-202"; level 2; mgi_id "MGI:1925372"; tag "basic"; tag "Ensembl_canonical"; tag "GENCODE_Primary"; tag "TAGENE"; havana_gene "OTTMUSG00000013300.1";
chr2	HAVANA	gene	74408685	74414915	0	+	.	gene_id "ENSMUSG00000087205.3"; gene_type "lncRNA"; gene_name "4930445N08Rik"; level 2; mgi_id "MGI:1925372"; havana_gene "OTTMUSG00000013300.1";
chr2	HAVANA	exon	74409333	74409468	0	+	.	gene_id "ENSMUSG00000087205.3"; transcript_id "ENSMUST00000156925.3"; gene_type "lncRNA"; gene_name "4930445N08Rik"; transcript_type "lncRNA"; transcript_name "4930445N08Rik-201"; exon_number 1; exon_id "ENSMUSE00001697060.1"; level 2; transcript_support_level "1"; mgi_id "MGI:1925372"; tag "basic"; tag "TAGENE"; havana_gene "OTTMUSG00000013300.1"; havana_transcript "OTTMUST00000032138.1";
chr2	HAVANA	transcript	74409333	74414915	0	+	.	gene_id "ENSMUSG00000087205.3"; transcript_id "ENSMUST00000156925.3"; gene_type "lncRNA"; gene_name "4930445N08Rik"; transcript_type "lncRNA"; transcript_name "4930445N08Rik-201"; level 2; transcript_support_level "1"; mgi_id "MGI:1925372"; tag "basic"; tag "TAGENE"; havana_gene "OTTMUSG00000013300.1"; havana_transcript "OTTMUST00000032138.1";
chr2	HAVANA	exon	74409344	74409468	0	+	.	gene_id "ENSMUSG00000087205.3"; transcript_id "ENSMUST00000354124.1"; gene_type "lncRNA"; gene_name "4930445N08Rik"; transcript_type "lncRNA"; transcript_name "4930445N08Rik-203"; exon_number 1; exon_id "ENSMUSE00001697058.1"; level 2; mgi_id "MGI:1925372"; tag "basic"; tag "TAGENE"; havana_gene "OTTMUSG00000013300.1";
chr2	HAVANA	transcript	74409344	74413762	0	+	.	gene_id "ENSMUSG00000087205.3"; transcript_id "ENSMUST00000354124.1"; gene_type "lncRNA"; gene_name "4930445N08Rik"; transcript_type "lncRNA"; transcript_name "4930445N08Rik-203"; level 2; mgi_id "MGI:1925372"; tag "basic"; tag "TAGENE"; havana_gene "OTTMUSG00000013300.1";
chr2	HAVANA	transcript	74409388	74409967	0	+	.	gene_id "ENSMUSG00000087205.3"; transcript_id "ENSMUST00000354125.1"; gene_type "lncRNA"; gene_name "4930445N08Rik"; transcript_type "lncRNA"; transcript_name "4930445N08Rik-204"; level 2; mgi_id "MGI:1925372"; tag "basic"; tag "TAGENE"; havana_gene "OTTMUSG00000013300.1";
chr2	HAVANA	exon	74409388	74409967	0	+	.	gene_id "ENSMUSG00000087205.3"; transcript_id "ENSMUST00000354125.1"; gene_type "lncRNA"; gene_name "4930445N08Rik"; transcript_type "lncRNA"; transcript_name "4930445N08Rik-204"; exon_number 1; exon_id "ENSMUSE00001697057.1"; level 2; mgi_id "MGI:1925372"; tag "basic"; tag "TAGENE"; havana_gene "OTTMUSG00000013300.1";
chr2	HAVANA	exon	74413295	74413762	0	+	.	gene_id "ENSMUSG00000087205.3"; transcript_id "ENSMUST00000354124.1"; gene_type "lncRNA"; gene_name "4930445N08Rik"; transcript_type "lncRNA"; transcript_name "4930445N08Rik-203"; exon_number 2; exon_id "ENSMUSE00001697059.1"; level 2; mgi_id "MGI:1925372"; tag "basic"; tag "TAGENE"; havana_gene "OTTMUSG00000013300.1";
chr2	HAVANA	exon	74414625	74414823	0	+	.	gene_id "ENSMUSG00000087205.3"; transcript_id "ENSMUST00000354123.1"; gene_type "lncRNA"; gene_name "4930445N08Rik"; transcript_type "lncRNA"; transcript_name "4930445N08Rik-202"; exon_number 2; exon_id "ENSMUSE00001697056.1"; level 2; mgi_id "MGI:1925372"; tag "basic"; tag "Ensembl_canonical"; tag "GENCODE_Primary"; tag "TAGENE"; havana_gene "OTTMUSG00000013300.1";
chr2	HAVANA	exon	74414625	74414915	0	+	.	gene_id "ENSMUSG00000087205.3"; transcript_id "ENSMUST00000156925.3"; gene_type "lncRNA"; gene_name "4930445N08Rik"; transcript_type "lncRNA"; transcript_name "4930445N08Rik-201"; exon_number 2; exon_id "ENSMUSE00001697061.1"; level 2; transcript_support_level "1"; mgi_id "MGI:1925372"; tag "basic"; tag "TAGENE"; havana_gene "OTTMUSG00000013300.1"; havana_transcript "OTTMUST00000032138.1";
chr2	ENSEMBL	gene	74454986	74455092	0	+	.	gene_id "ENSMUSG00000119655.1"; gene_type "snRNA"; gene_name "Gm22975"; level 3; mgi_id "MGI:5452752";
chr2	ENSEMBL	transcript	74454986	74455092	0	+	.	gene_id "ENSMUSG00000119655.1"; transcript_id "ENSMUST00000230528.3"; gene_type "snRNA"; gene_name "Gm22975"; transcript_type "snRNA"; transcript_name "Gm22975-201"; level 3; mgi_id "MGI:5452752"; tag "basic"; tag "Ensembl_canonical"; tag "GENCODE_Primary";
chr2	ENSEMBL	exon	74454986	74455092	0	+	.	gene_id "ENSMUSG00000119655.1"; transcript_id "ENSMUST00000230528.3"; gene_type "snRNA"; gene_name "Gm22975"; transcript_type "snRNA"; transcript_name "Gm22975-201"; exon_number 1; exon_id "ENSMUSE00001443623.3"; level 3; mgi_id "MGI:5452752"; tag "basic"; tag "Ensembl_canonical"; tag "GENCODE_Primary";
chr2	HAVANA	gene	74462184	74462642	0	+	.	gene_id "ENSMUSG00000082973.2"; gene_type "processed_pseudogene"; gene_name "Gm13672"; level 2; mgi_id "MGI:3650039"; havana_gene "OTTMUSG00000013303.1";
chr2	HAVANA	transcript	74462184	74462642	0	+	.	gene_id "ENSMUSG00000082973.2"; transcript_id "ENSMUST00000117554.2"; gene_type "processed_pseudogene"; gene_name "Gm13672"; transcript_type "processed_pseudogene"; transcript_name "Gm13672-201"; level 2; transcript_support_level "NA"; mgi_id "MGI:3650039"; ont "PGO:0000004"; tag "basic"; tag "Ensembl_canonical"; tag "GENCODE_Primary"; havana_gene "OTTMUSG00000013303.1"; havana_transcript "OTTMUST00000032141.1";
chr2	HAVANA	exon	74462184	74462642	0	+	.	gene_id "ENSMUSG00000082973.2"; transcript_id "ENSMUST00000117554.2"; gene_type "processed_pseudogene"; gene_name "Gm13672"; transcript_type "processed_pseudogene"; transcript_name "Gm13672-201"; exon_number 1; exon_id "ENSMUSE00000716717.2"; level 2; transcript_support_level "NA"; mgi_id "MGI:3650039"; ont "PGO:0000004"; tag "basic"; tag "Ensembl_canonical"; tag "GENCODE_Primary"; havana_gene "OTTMUSG00000013303.1"; havana_transcript "OTTMUST00000032141.1";
chr2	sragcm37_es	exon	74489760	74490001	0.0106043587312094	+	.	gene_id "ENSMUSG00000001819.5"; transcript_id "ENSMUSG00000001819.5_tx_2"; exon_id "chr2_74489760_74490001_+"; exonnum "1"; txlen "1138";
chr2	sragcm37_mid	exon	74493557	74493680	0.0106043587312094	+	.	gene_id "ENSMUSG00000001819.5"; transcript_id "ENSMUSG00000001819.5_tx_2"; exon_id "chr2_74493557_74493680_+"; exonnum "2"; txlen "1138";
chr2	sragcm37_mid	exon	74494797	74494994	0.0106043587312094	+	.	gene_id "ENSMUSG00000001819.5"; transcript_id "ENSMUSG00000001819.5_tx_2"; exon_id "chr2_74494797_74494994_+"; exonnum "3"; txlen "1138";
chr2	sragcm37_mid	exon	74495169	74495370	0.0106043587312094	+	.	gene_id "ENSMUSG00000001819.5"; transcript_id "ENSMUSG00000001819.5_tx_2"; exon_id "chr2_74495169_74495370_+"; exonnum "4"; txlen "1138";
chr2	sragcm37_ss	exon	74496832	74497203	0.0106043587312094	+	.	gene_id "ENSMUSG00000001819.5"; transcript_id "ENSMUSG00000001819.5_tx_2"; exon_id "chr2_74496832_74497203_+"; exonnum "5"; txlen "1138";
chr2	HAVANA	start_codon	74498654	74498656	0	+	0	gene_id "ENSMUSG00000001819.5"; transcript_id "ENSMUST00000001872.5"; gene_type "protein_coding"; gene_name "Hoxd13"; transcript_type "protein_coding"; transcript_name "Hoxd13-201"; exon_number 1; exon_id "ENSMUSE00000336629.3"; level 2; protein_id "ENSMUSP00000001872.5"; transcript_support_level "1"; mgi_id "MGI:96205"; tag "basic"; tag "Ensembl_canonical"; tag "GENCODE_Primary"; tag "appris_principal_1"; tag "CCDS"; ccdsid "CCDS16139.1"; havana_gene "OTTMUSG00000013304.1"; havana_transcript "OTTMUST00000032142.1";
chr2	HAVANA	exon	74498654	74499422	0	+	.	gene_id "ENSMUSG00000001819.5"; transcript_id "ENSMUST00000001872.5"; gene_type "protein_coding"; gene_name "Hoxd13"; transcript_type "protein_coding"; transcript_name "Hoxd13-201"; exon_number 1; exon_id "ENSMUSE00000336629.3"; level 2; protein_id "ENSMUSP00000001872.5"; transcript_support_level "1"; mgi_id "MGI:96205"; tag "basic"; tag "Ensembl_canonical"; tag "GENCODE_Primary"; tag "appris_principal_1"; tag "CCDS"; ccdsid "CCDS16139.1"; havana_gene "OTTMUSG00000013304.1"; havana_transcript "OTTMUST00000032142.1";
chr2	HAVANA	CDS	74498654	74499422	0	+	0	gene_id "ENSMUSG00000001819.5"; transcript_id "ENSMUST00000001872.5"; gene_type "protein_coding"; gene_name "Hoxd13"; transcript_type "protein_coding"; transcript_name "Hoxd13-201"; exon_number 1; exon_id "ENSMUSE00000336629.3"; level 2; protein_id "ENSMUSP00000001872.5"; transcript_support_level "1"; mgi_id "MGI:96205"; tag "basic"; tag "Ensembl_canonical"; tag "GENCODE_Primary"; tag "appris_principal_1"; tag "CCDS"; ccdsid "CCDS16139.1"; havana_gene "OTTMUSG00000013304.1"; havana_transcript "OTTMUST00000032142.1";
chr2	HAVANA	gene	74498654	74501943	0	+	.	gene_id "ENSMUSG00000001819.5"; gene_type "protein_coding"; gene_name "Hoxd13"; level 2; mgi_id "MGI:96205"; havana_gene "OTTMUSG00000013304.1";
chr2	HAVANA	transcript	74498654	74501943	0	+	.	gene_id "ENSMUSG00000001819.5"; transcript_id "ENSMUST00000001872.5"; gene_type "protein_coding"; gene_name "Hoxd13"; transcript_type "protein_coding"; transcript_name "Hoxd13-201"; level 2; protein_id "ENSMUSP00000001872.5"; transcript_support_level "1"; mgi_id "MGI:96205"; tag "basic"; tag "Ensembl_canonical"; tag "GENCODE_Primary"; tag "appris_principal_1"; tag "CCDS"; ccdsid "CCDS16139.1"; havana_gene "OTTMUSG00000013304.1"; havana_transcript "OTTMUST00000032142.1";
chr2	HAVANA	CDS	74500230	74500477	0	+	2	gene_id "ENSMUSG00000001819.5"; transcript_id "ENSMUST00000001872.5"; gene_type "protein_coding"; gene_name "Hoxd13"; transcript_type "protein_coding"; transcript_name "Hoxd13-201"; exon_number 2; exon_id "ENSMUSE00000601614.4"; level 2; protein_id "ENSMUSP00000001872.5"; transcript_support_level "1"; mgi_id "MGI:96205"; tag "basic"; tag "Ensembl_canonical"; tag "GENCODE_Primary"; tag "appris_principal_1"; tag "CCDS"; ccdsid "CCDS16139.1"; havana_gene "OTTMUSG00000013304.1"; havana_transcript "OTTMUST00000032142.1";
chr2	HAVANA	exon	74500230	74501943	0	+	.	gene_id "ENSMUSG00000001819.5"; transcript_id "ENSMUST00000001872.5"; gene_type "protein_coding"; gene_name "Hoxd13"; transcript_type "protein_coding"; transcript_name "Hoxd13-201"; exon_number 2; exon_id "ENSMUSE00000601614.4"; level 2; protein_id "ENSMUSP00000001872.5"; transcript_support_level "1"; mgi_id "MGI:96205"; tag "basic"; tag "Ensembl_canonical"; tag "GENCODE_Primary"; tag "appris_principal_1"; tag "CCDS"; ccdsid "CCDS16139.1"; havana_gene "OTTMUSG00000013304.1"; havana_transcript "OTTMUST00000032142.1";
chr2	HAVANA	stop_codon	74500478	74500480	0	+	0	gene_id "ENSMUSG00000001819.5"; transcript_id "ENSMUST00000001872.5"; gene_type "protein_coding"; gene_name "Hoxd13"; transcript_type "protein_coding"; transcript_name "Hoxd13-201"; exon_number 2; exon_id "ENSMUSE00000601614.4"; level 2; protein_id "ENSMUSP00000001872.5"; transcript_support_level "1"; mgi_id "MGI:96205"; tag "basic"; tag "Ensembl_canonical"; tag "GENCODE_Primary"; tag "appris_principal_1"; tag "CCDS"; ccdsid "CCDS16139.1"; havana_gene "OTTMUSG00000013304.1"; havana_transcript "OTTMUST00000032142.1";
chr2	HAVANA	UTR	74500478	74501943	0	+	.	gene_id "ENSMUSG00000001819.5"; transcript_id "ENSMUST00000001872.5"; gene_type "protein_coding"; gene_name "Hoxd13"; transcript_type "protein_coding"; transcript_name "Hoxd13-201"; exon_number 2; exon_id "ENSMUSE00000601614.4"; level 2; protein_id "ENSMUSP00000001872.5"; transcript_support_level "1"; mgi_id "MGI:96205"; tag "basic"; tag "Ensembl_canonical"; tag "GENCODE_Primary"; tag "appris_principal_1"; tag "CCDS"; ccdsid "CCDS16139.1"; havana_gene "OTTMUSG00000013304.1"; havana_transcript "OTTMUST00000032142.1";
chr2	HAVANA	UTR	74505357	74505430	0	+	.	gene_id "ENSMUSG00000001823.6"; transcript_id "ENSMUST00000001878.6"; gene_type "protein_coding"; gene_name "Hoxd12"; transcript_type "protein_coding"; transcript_name "Hoxd12-201"; exon_number 1; exon_id "ENSMUSE00000166083.6"; level 2; protein_id "ENSMUSP00000001878.5"; transcript_support_level "1"; mgi_id "MGI:96204"; tag "basic"; tag "Ensembl_canonical"; tag "GENCODE_Primary"; tag "appris_principal_1"; tag "CCDS"; ccdsid "CCDS38147.1"; havana_gene "OTTMUSG00000016555.1"; havana_transcript "OTTMUST00000040008.1";
chr2	HAVANA	exon	74505357	74505998	0	+	.	gene_id "ENSMUSG00000001823.6"; transcript_id "ENSMUST00000001878.6"; gene_type "protein_coding"; gene_name "Hoxd12"; transcript_type "protein_coding"; transcript_name "Hoxd12-201"; exon_number 1; exon_id "ENSMUSE00000166083.6"; level 2; protein_id "ENSMUSP00000001878.5"; transcript_support_level "1"; mgi_id "MGI:96204"; tag "basic"; tag "Ensembl_canonical"; tag "GENCODE_Primary"; tag "appris_principal_1"; tag "CCDS"; ccdsid "CCDS38147.1"; havana_gene "OTTMUSG00000016555.1"; havana_transcript "OTTMUST00000040008.1";
chr2	HAVANA	gene	74505357	74508049	0	+	.	gene_id "ENSMUSG00000001823.6"; gene_type "protein_coding"; gene_name "Hoxd12"; level 2; mgi_id "MGI:96204"; havana_gene "OTTMUSG00000016555.1";
chr2	HAVANA	transcript	74505357	74508049	0	+	.	gene_id "ENSMUSG00000001823.6"; transcript_id "ENSMUST00000001878.6"; gene_type "protein_coding"; gene_name "Hoxd12"; transcript_type "protein_coding"; transcript_name "Hoxd12-201"; level 2; protein_id "ENSMUSP00000001878.5"; transcript_support_level "1"; mgi_id "MGI:96204"; tag "basic"; tag "Ensembl_canonical"; tag "GENCODE_Primary"; tag "appris_principal_1"; tag "CCDS"; ccdsid "CCDS38147.1"; havana_gene "OTTMUSG00000016555.1"; havana_transcript "OTTMUST00000040008.1";
chr2	HAVANA	start_codon	74505431	74505433	0	+	0	gene_id "ENSMUSG00000001823.6"; transcript_id "ENSMUST00000001878.6"; gene_type "protein_coding"; gene_name "Hoxd12"; transcript_type "protein_coding"; transcript_name "Hoxd12-201"; exon_number 1; exon_id "ENSMUSE00000166083.6"; level 2; protein_id "ENSMUSP00000001878.5"; transcript_support_level "1"; mgi_id "MGI:96204"; tag "basic"; tag "Ensembl_canonical"; tag "GENCODE_Primary"; tag "appris_principal_1"; tag "CCDS"; ccdsid "CCDS38147.1"; havana_gene "OTTMUSG00000016555.1"; havana_transcript "OTTMUST00000040008.1";
chr2	HAVANA	CDS	74505431	74505998	0	+	0	gene_id "ENSMUSG00000001823.6"; transcript_id "ENSMUST00000001878.6"; gene_type "protein_coding"; gene_name "Hoxd12"; transcript_type "protein_coding"; transcript_name "Hoxd12-201"; exon_number 1; exon_id "ENSMUSE00000166083.6"; level 2; protein_id "ENSMUSP00000001878.5"; transcript_support_level "1"; mgi_id "MGI:96204"; tag "basic"; tag "Ensembl_canonical"; tag "GENCODE_Primary"; tag "appris_principal_1"; tag "CCDS"; ccdsid "CCDS38147.1"; havana_gene "OTTMUSG00000016555.1"; havana_transcript "OTTMUST00000040008.1";
chr2	HAVANA	CDS	74506158	74506393	0	+	2	gene_id "ENSMUSG00000001823.6"; transcript_id "ENSMUST00000001878.6"; gene_type "protein_coding"; gene_name "Hoxd12"; transcript_type "protein_coding"; transcript_name "Hoxd12-201"; exon_number 2; exon_id "ENSMUSE00000359408.5"; level 2; protein_id "ENSMUSP00000001878.5"; transcript_support_level "1"; mgi_id "MGI:96204"; tag "basic"; tag "Ensembl_canonical"; tag "GENCODE_Primary"; tag "appris_principal_1"; tag "CCDS"; ccdsid "CCDS38147.1"; havana_gene "OTTMUSG00000016555.1"; havana_transcript "OTTMUST00000040008.1";
chr2	HAVANA	exon	74506158	74508049	0	+	.	gene_id "ENSMUSG00000001823.6"; transcript_id "ENSMUST00000001878.6"; gene_type "protein_coding"; gene_name "Hoxd12"; transcript_type "protein_coding"; transcript_name "Hoxd12-201"; exon_number 2; exon_id "ENSMUSE00000359408.5"; level 2; protein_id "ENSMUSP00000001878.5"; transcript_support_level "1"; mgi_id "MGI:96204"; tag "basic"; tag "Ensembl_canonical"; tag "GENCODE_Primary"; tag "appris_principal_1"; tag "CCDS"; ccdsid "CCDS38147.1"; havana_gene "OTTMUSG00000016555.1"; havana_transcript "OTTMUST00000040008.1";
chr2	HAVANA	stop_codon	74506394	74506396	0	+	0	gene_id "ENSMUSG00000001823.6"; transcript_id "ENSMUST00000001878.6"; gene_type "protein_coding"; gene_name "Hoxd12"; transcript_type "protein_coding"; transcript_name "Hoxd12-201"; exon_number 2; exon_id "ENSMUSE00000359408.5"; level 2; protein_id "ENSMUSP00000001878.5"; transcript_support_level "1"; mgi_id "MGI:96204"; tag "basic"; tag "Ensembl_canonical"; tag "GENCODE_Primary"; tag "appris_principal_1"; tag "CCDS"; ccdsid "CCDS38147.1"; havana_gene "OTTMUSG00000016555.1"; havana_transcript "OTTMUST00000040008.1";
chr2	HAVANA	UTR	74506394	74508049	0	+	.	gene_id "ENSMUSG00000001823.6"; transcript_id "ENSMUST00000001878.6"; gene_type "protein_coding"; gene_name "Hoxd12"; transcript_type "protein_coding"; transcript_name "Hoxd12-201"; exon_number 2; exon_id "ENSMUSE00000359408.5"; level 2; protein_id "ENSMUSP00000001878.5"; transcript_support_level "1"; mgi_id "MGI:96204"; tag "basic"; tag "Ensembl_canonical"; tag "GENCODE_Primary"; tag "appris_principal_1"; tag "CCDS"; ccdsid "CCDS38147.1"; havana_gene "OTTMUSG00000016555.1"; havana_transcript "OTTMUST00000040008.1";
chr2	HAVANA	exon	74509901	74510153	0	+	.	gene_id "ENSMUSG00000042499.14"; transcript_id "ENSMUST00000048086.9"; gene_type "protein_coding"; gene_name "Hoxd11"; transcript_type "protein_coding_CDS_not_defined"; transcript_name "Hoxd11-201"; exon_number 1; exon_id "ENSMUSE00000843165.4"; level 2; transcript_support_level "1"; mgi_id "MGI:96203"; havana_gene "OTTMUSG00000016551.1"; havana_transcript "OTTMUST00000040002.1";
chr2	HAVANA	gene	74509901	74517360	0	+	.	gene_id "ENSMUSG00000042499.14"; gene_type "protein_coding"; gene_name "Hoxd11"; level 2; mgi_id "MGI:96203"; tag "overlapping_locus"; havana_gene "OTTMUSG00000016551.1";
chr2	HAVANA	transcript	74509901	74517360	0	+	.	gene_id "ENSMUSG00000042499.14"; transcript_id "ENSMUST00000048086.9"; gene_type "protein_coding"; gene_name "Hoxd11"; transcript_type "protein_coding_CDS_not_defined"; transcript_name "Hoxd11-201"; level 2; transcript_support_level "1"; mgi_id "MGI:96203"; havana_gene "OTTMUSG00000016551.1"; havana_transcript "OTTMUST00000040002.1";
chr2	HAVANA	UTR	74512667	74512736	0	+	.	gene_id "ENSMUSG00000042499.14"; transcript_id "ENSMUST00000142312.3"; gene_type "protein_coding"; gene_name "Hoxd11"; transcript_type "protein_coding"; transcript_name "Hoxd11-202"; exon_number 1; exon_id "ENSMUSE00000404559.9"; level 2; protein_id "ENSMUSP00000122582.2"; transcript_support_level "1"; mgi_id "MGI:96203"; tag "basic"; tag "Ensembl_canonical"; tag "GENCODE_Primary"; tag "appris_principal_1"; tag "CCDS"; ccdsid "CCDS16140.1"; havana_gene "OTTMUSG00000016551.1"; havana_transcript "OTTMUST00000040001.1";
chr2	HAVANA	exon	74512667	74513511	0	+	.	gene_id "ENSMUSG00000042499.14"; transcript_id "ENSMUST00000142312.3"; gene_type "protein_coding"; gene_name "Hoxd11"; transcript_type "protein_coding"; transcript_name "Hoxd11-202"; exon_number 1; exon_id "ENSMUSE00000404559.9"; level 2; protein_id "ENSMUSP00000122582.2"; transcript_support_level "1"; mgi_id "MGI:96203"; tag "basic"; tag "Ensembl_canonical"; tag "GENCODE_Primary"; tag "appris_principal_1"; tag "CCDS"; ccdsid "CCDS16140.1"; havana_gene "OTTMUSG00000016551.1"; havana_transcript "OTTMUST00000040001.1";
chr2	HAVANA	transcript	74512667	74514512	0	+	.	gene_id "ENSMUSG00000042499.14"; transcript_id "ENSMUST00000142312.3"; gene_type "protein_coding"; gene_name "Hoxd11"; transcript_type "protein_coding"; transcript_name "Hoxd11-202"; level 2; protein_id "ENSMUSP00000122582.2"; transcript_support_level "1"; mgi_id "MGI:96203"; tag "basic"; tag "Ensembl_canonical"; tag "GENCODE_Primary"; tag "appris_principal_1"; tag "CCDS"; ccdsid "CCDS16140.1"; havana_gene "OTTMUSG00000016551.1"; havana_transcript "OTTMUST00000040001.1";
chr2	HAVANA	start_codon	74512737	74512739	0	+	0	gene_id "ENSMUSG00000042499.14"; transcript_id "ENSMUST00000142312.3"; gene_type "protein_coding"; gene_name "Hoxd11"; transcript_type "protein_coding"; transcript_name "Hoxd11-202"; exon_number 1; exon_id "ENSMUSE00000404559.9"; level 2; protein_id "ENSMUSP00000122582.2"; transcript_support_level "1"; mgi_id "MGI:96203"; tag "basic"; tag "Ensembl_canonical"; tag "GENCODE_Primary"; tag "appris_principal_1"; tag "CCDS"; ccdsid "CCDS16140.1"; havana_gene "OTTMUSG00000016551.1"; havana_transcript "OTTMUST00000040001.1";
chr2	HAVANA	CDS	74512737	74513511	0	+	0	gene_id "ENSMUSG00000042499.14"; transcript_id "ENSMUST00000142312.3"; gene_type "protein_coding"; gene_name "Hoxd11"; transcript_type "protein_coding"; transcript_name "Hoxd11-202"; exon_number 1; exon_id "ENSMUSE00000404559.9"; level 2; protein_id "ENSMUSP00000122582.2"; transcript_support_level "1"; mgi_id "MGI:96203"; tag "basic"; tag "Ensembl_canonical"; tag "GENCODE_Primary"; tag "appris_principal_1"; tag "CCDS"; ccdsid "CCDS16140.1"; havana_gene "OTTMUSG00000016551.1"; havana_transcript "OTTMUST00000040001.1";
chr2	HAVANA	exon	74513790	74513853	0	+	.	gene_id "ENSMUSG00000099521.2"; transcript_id "ENSMUST00000136302.3"; gene_type "lncRNA"; gene_name "Gm28309"; transcript_type "lncRNA"; transcript_name "Gm28309-201"; exon_number 1; exon_id "ENSMUSE00000731883.2"; level 2; transcript_support_level "5"; mgi_id "MGI:5579015"; tag "basic"; tag "Ensembl_canonical"; tag "GENCODE_Primary"; tag "readthrough_transcript"; havana_gene "OTTMUSG00000049460.1"; havana_transcript "OTTMUST00000126087.1";
chr2	HAVANA	gene	74513790	74524538	0	+	.	gene_id "ENSMUSG00000099521.2"; gene_type "lncRNA"; gene_name "Gm28309"; level 2; mgi_id "MGI:5579015"; tag "overlapping_locus"; havana_gene "OTTMUSG00000049460.1";
chr2	HAVANA	transcript	74513790	74524538	0	+	.	gene_id "ENSMUSG00000099521.2"; transcript_id "ENSMUST00000136302.3"; gene_type "lncRNA"; gene_name "Gm28309"; transcript_type "lncRNA"; transcript_name "Gm28309-201"; level 2; transcript_support_level "5"; mgi_id "MGI:5579015"; tag "basic"; tag "Ensembl_canonical"; tag "GENCODE_Primary"; tag "readthrough_transcript"; havana_gene "OTTMUSG00000049460.1"; havana_transcript "OTTMUST00000126087.1";
chr2	HAVANA	CDS	74514247	74514479	0	+	2	gene_id "ENSMUSG00000042499.14"; transcript_id "ENSMUST00000142312.3"; gene_type "protein_coding"; gene_name "Hoxd11"; transcript_type "protein_coding"; transcript_name "Hoxd11-202"; exon_number 2; exon_id "ENSMUSE00000746167.3"; level 2; protein_id "ENSMUSP00000122582.2"; transcript_support_level "1"; mgi_id "MGI:96203"; tag "basic"; tag "Ensembl_canonical"; tag "GENCODE_Primary"; tag "appris_principal_1"; tag "CCDS"; ccdsid "CCDS16140.1"; havana_gene "OTTMUSG00000016551.1"; havana_transcript "OTTMUST00000040001.1";
chr2	HAVANA	exon	74514247	74514512	0	+	.	gene_id "ENSMUSG00000042499.14"; transcript_id "ENSMUST00000142312.3"; gene_type "protein_coding"; gene_name "Hoxd11"; transcript_type "protein_coding"; transcript_name "Hoxd11-202"; exon_number 2; exon_id "ENSMUSE00000746167.3"; level 2; protein_id "ENSMUSP00000122582.2"; transcript_support_level "1"; mgi_id "MGI:96203"; tag "basic"; tag "Ensembl_canonical"; tag "GENCODE_Primary"; tag "appris_principal_1"; tag "CCDS"; ccdsid "CCDS16140.1"; havana_gene "OTTMUSG00000016551.1"; havana_transcript "OTTMUST00000040001.1";
chr2	HAVANA	exon	74514247	74514701	0	+	.	gene_id "ENSMUSG00000099521.2"; transcript_id "ENSMUST00000136302.3"; gene_type "lncRNA"; gene_name "Gm28309"; transcript_type "lncRNA"; transcript_name "Gm28309-201"; exon_number 2; exon_id "ENSMUSE00000774488.2"; level 2; transcript_support_level "5"; mgi_id "MGI:5579015"; tag "basic"; tag "Ensembl_canonical"; tag "GENCODE_Primary"; tag "readthrough_transcript"; havana_gene "OTTMUSG00000049460.1"; havana_transcript "OTTMUST00000126087.1";
chr2	HAVANA	exon	74514247	74517360	0	+	.	gene_id "ENSMUSG00000042499.14"; transcript_id "ENSMUST00000048086.9"; gene_type "protein_coding"; gene_name "Hoxd11"; transcript_type "protein_coding_CDS_not_defined"; transcript_name "Hoxd11-201"; exon_number 2; exon_id "ENSMUSE00000330347.5"; level 2; transcript_support_level "1"; mgi_id "MGI:96203"; havana_gene "OTTMUSG00000016551.1"; havana_transcript "OTTMUST00000040002.1";
chr2	HAVANA	stop_codon	74514480	74514482	0	+	0	gene_id "ENSMUSG00000042499.14"; transcript_id "ENSMUST00000142312.3"; gene_type "protein_coding"; gene_name "Hoxd11"; transcript_type "protein_coding"; transcript_name "Hoxd11-202"; exon_number 2; exon_id "ENSMUSE00000746167.3"; level 2; protein_id "ENSMUSP00000122582.2"; transcript_support_level "1"; mgi_id "MGI:96203"; tag "basic"; tag "Ensembl_canonical"; tag "GENCODE_Primary"; tag "appris_principal_1"; tag "CCDS"; ccdsid "CCDS16140.1"; havana_gene "OTTMUSG00000016551.1"; havana_transcript "OTTMUST00000040001.1";
chr2	HAVANA	UTR	74514480	74514512	0	+	.	gene_id "ENSMUSG00000042499.14"; transcript_id "ENSMUST00000142312.3"; gene_type "protein_coding"; gene_name "Hoxd11"; transcript_type "protein_coding"; transcript_name "Hoxd11-202"; exon_number 2; exon_id "ENSMUSE00000746167.3"; level 2; protein_id "ENSMUSP00000122582.2"; transcript_support_level "1"; mgi_id "MGI:96203"; tag "basic"; tag "Ensembl_canonical"; tag "GENCODE_Primary"; tag "appris_principal_1"; tag "CCDS"; ccdsid "CCDS16140.1"; havana_gene "OTTMUSG00000016551.1"; havana_transcript "OTTMUST00000040001.1";
chr2	HAVANA	UTR	74522268	74522323	0	+	.	gene_id "ENSMUSG00000050368.5"; transcript_id "ENSMUST00000061745.5"; gene_type "protein_coding"; gene_name "Hoxd10"; transcript_type "protein_coding"; transcript_name "Hoxd10-201"; exon_number 1; exon_id "ENSMUSE00000341264.5"; level 2; protein_id "ENSMUSP00000062412.4"; transcript_support_level "1"; mgi_id "MGI:96202"; tag "basic"; tag "Ensembl_canonical"; tag "GENCODE_Primary"; tag "appris_principal_1"; tag "CCDS"; ccdsid "CCDS16141.1"; havana_gene "OTTMUSG00000016554.1"; havana_transcript "OTTMUST00000040007.1";
chr2	HAVANA	exon	74522268	74523068	0	+	.	gene_id "ENSMUSG00000050368.5"; transcript_id "ENSMUST00000061745.5"; gene_type "protein_coding"; gene_name "Hoxd10"; transcript_type "protein_coding"; transcript_name "Hoxd10-201"; exon_number 1; exon_id "ENSMUSE00000341264.5"; level 2; protein_id "ENSMUSP00000062412.4"; transcript_support_level "1"; mgi_id "MGI:96202"; tag "basic"; tag "Ensembl_canonical"; tag "GENCODE_Primary"; tag "appris_principal_1"; tag "CCDS"; ccdsid "CCDS16141.1"; havana_gene "OTTMUSG00000016554.1"; havana_transcript "OTTMUST00000040007.1";
chr2	HAVANA	gene	74522268	74525449	0	+	.	gene_id "ENSMUSG00000050368.5"; gene_type "protein_coding"; gene_name "Hoxd10"; level 2; mgi_id "MGI:96202"; tag "overlapping_locus"; havana_gene "OTTMUSG00000016554.1";
chr2	HAVANA	transcript	74522268	74525449	0	+	.	gene_id "ENSMUSG00000050368.5"; transcript_id "ENSMUST00000061745.5"; gene_type "protein_coding"; gene_name "Hoxd10"; transcript_type "protein_coding"; transcript_name "Hoxd10-201"; level 2; protein_id "ENSMUSP00000062412.4"; transcript_support_level "1"; mgi_id "MGI:96202"; tag "basic"; tag "Ensembl_canonical"; tag "GENCODE_Primary"; tag "appris_principal_1"; tag "CCDS"; ccdsid "CCDS16141.1"; havana_gene "OTTMUSG00000016554.1"; havana_transcript "OTTMUST00000040007.1";
chr2	HAVANA	start_codon	74522324	74522326	0	+	0	gene_id "ENSMUSG00000050368.5"; transcript_id "ENSMUST00000061745.5"; gene_type "protein_coding"; gene_name "Hoxd10"; transcript_type "protein_coding"; transcript_name "Hoxd10-201"; exon_number 1; exon_id "ENSMUSE00000341264.5"; level 2; protein_id "ENSMUSP00000062412.4"; transcript_support_level "1"; mgi_id "MGI:96202"; tag "basic"; tag "Ensembl_canonical"; tag "GENCODE_Primary"; tag "appris_principal_1"; tag "CCDS"; ccdsid "CCDS16141.1"; havana_gene "OTTMUSG00000016554.1"; havana_transcript "OTTMUST00000040007.1";
chr2	HAVANA	CDS	74522324	74523068	0	+	0	gene_id "ENSMUSG00000050368.5"; transcript_id "ENSMUST00000061745.5"; gene_type "protein_coding"; gene_name "Hoxd10"; transcript_type "protein_coding"; transcript_name "Hoxd10-201"; exon_number 1; exon_id "ENSMUSE00000341264.5"; level 2; protein_id "ENSMUSP00000062412.4"; transcript_support_level "1"; mgi_id "MGI:96202"; tag "basic"; tag "Ensembl_canonical"; tag "GENCODE_Primary"; tag "appris_principal_1"; tag "CCDS"; ccdsid "CCDS16141.1"; havana_gene "OTTMUSG00000016554.1"; havana_transcript "OTTMUST00000040007.1";
chr2	HAVANA	exon	74524435	74524538	0	+	.	gene_id "ENSMUSG00000099521.2"; transcript_id "ENSMUST00000136302.3"; gene_type "lncRNA"; gene_name "Gm28309"; transcript_type "lncRNA"; transcript_name "Gm28309-201"; exon_number 3; exon_id "ENSMUSE00000858519.2"; level 2; transcript_support_level "5"; mgi_id "MGI:5579015"; tag "basic"; tag "Ensembl_canonical"; tag "GENCODE_Primary"; tag "readthrough_transcript"; havana_gene "OTTMUSG00000049460.1"; havana_transcript "OTTMUST00000126087.1";
chr2	HAVANA	CDS	74524435	74524709	0	+	2	gene_id "ENSMUSG00000050368.5"; transcript_id "ENSMUST00000061745.5"; gene_type "protein_coding"; gene_name "Hoxd10"; transcript_type "protein_coding"; transcript_name "Hoxd10-201"; exon_number 2; exon_id "ENSMUSE00000343683.4"; level 2; protein_id "ENSMUSP00000062412.4"; transcript_support_level "1"; mgi_id "MGI:96202"; tag "basic"; tag "Ensembl_canonical"; tag "GENCODE_Primary"; tag "appris_principal_1"; tag "CCDS"; ccdsid "CCDS16141.1"; havana_gene "OTTMUSG00000016554.1"; havana_transcript "OTTMUST00000040007.1";
chr2	HAVANA	exon	74524435	74525449	0	+	.	gene_id "ENSMUSG00000050368.5"; transcript_id "ENSMUST00000061745.5"; gene_type "protein_coding"; gene_name "Hoxd10"; transcript_type "protein_coding"; transcript_name "Hoxd10-201"; exon_number 2; exon_id "ENSMUSE00000343683.4"; level 2; protein_id "ENSMUSP00000062412.4"; transcript_support_level "1"; mgi_id "MGI:96202"; tag "basic"; tag "Ensembl_canonical"; tag "GENCODE_Primary"; tag "appris_principal_1"; tag "CCDS"; ccdsid "CCDS16141.1"; havana_gene "OTTMUSG00000016554.1"; havana_transcript "OTTMUST00000040007.1";
chr2	HAVANA	stop_codon	74524710	74524712	0	+	0	gene_id "ENSMUSG00000050368.5"; transcript_id "ENSMUST00000061745.5"; gene_type "protein_coding"; gene_name "Hoxd10"; transcript_type "protein_coding"; transcript_name "Hoxd10-201"; exon_number 2; exon_id "ENSMUSE00000343683.4"; level 2; protein_id "ENSMUSP00000062412.4"; transcript_support_level "1"; mgi_id "MGI:96202"; tag "basic"; tag "Ensembl_canonical"; tag "GENCODE_Primary"; tag "appris_principal_1"; tag "CCDS"; ccdsid "CCDS16141.1"; havana_gene "OTTMUSG00000016554.1"; havana_transcript "OTTMUST00000040007.1";
chr2	HAVANA	UTR	74524710	74525449	0	+	.	gene_id "ENSMUSG00000050368.5"; transcript_id "ENSMUST00000061745.5"; gene_type "protein_coding"; gene_name "Hoxd10"; transcript_type "protein_coding"; transcript_name "Hoxd10-201"; exon_number 2; exon_id "ENSMUSE00000343683.4"; level 2; protein_id "ENSMUSP00000062412.4"; transcript_support_level "1"; mgi_id "MGI:96202"; tag "basic"; tag "Ensembl_canonical"; tag "GENCODE_Primary"; tag "appris_principal_1"; tag "CCDS"; ccdsid "CCDS16141.1"; havana_gene "OTTMUSG00000016554.1"; havana_transcript "OTTMUST00000040007.1";
chr2	HAVANA	exon	74525609	74525773	0	+	.	gene_id "ENSMUSG00000086077.9"; transcript_id "ENSMUST00000293874.1"; gene_type "lncRNA"; gene_name "Gm14396"; transcript_type "lncRNA"; transcript_name "Gm14396-204"; exon_number 1; exon_id "ENSMUSE00001581614.1"; level 2; mgi_id "MGI:3649369"; tag "basic"; tag "TAGENE"; havana_gene "OTTMUSG00000037522.1";
chr2	HAVANA	transcript	74525609	74527724	0	+	.	gene_id "ENSMUSG00000086077.9"; transcript_id "ENSMUST00000293874.1"; gene_type "lncRNA"; gene_name "Gm14396"; transcript_type "lncRNA"; transcript_name "Gm14396-204"; level 2; mgi_id "MGI:3649369"; tag "basic"; tag "TAGENE"; havana_gene "OTTMUSG00000037522.1";
chr2	HAVANA	gene	74525609	74527727	0	+	.	gene_id "ENSMUSG00000086077.9"; gene_type "lncRNA"; gene_name "Gm14396"; level 2; mgi_id "MGI:3649369"; havana_gene "OTTMUSG00000037522.1";
chr2	HAVANA	exon	74525610	74525773	0	+	.	gene_id "ENSMUSG00000086077.9"; transcript_id "ENSMUST00000293873.1"; gene_type "lncRNA"; gene_name "Gm14396"; transcript_type "lncRNA"; transcript_name "Gm14396-203"; exon_number 1; exon_id "ENSMUSE00001581606.1"; level 2; mgi_id "MGI:3649369"; tag "Ensembl_canonical"; tag "GENCODE_Primary"; tag "TAGENE"; havana_gene "OTTMUSG00000037522.1";
chr2	HAVANA	transcript	74525610	74527727	0	+	.	gene_id "ENSMUSG00000086077.9"; transcript_id "ENSMUST00000293873.1"; gene_type "lncRNA"; gene_name "Gm14396"; transcript_type "lncRNA"; transcript_name "Gm14396-203"; level 2; mgi_id "MGI:3649369"; tag "Ensembl_canonical"; tag "GENCODE_Primary"; tag "TAGENE"; havana_gene "OTTMUSG00000037522.1";
chr2	HAVANA	exon	74525618	74525773	0	+	.	gene_id "ENSMUSG00000086077.9"; transcript_id "ENSMUST00000293875.1"; gene_type "lncRNA"; gene_name "Gm14396"; transcript_type "lncRNA"; transcript_name "Gm14396-205"; exon_number 1; exon_id "ENSMUSE00001581611.1"; level 2; mgi_id "MGI:3649369"; tag "TAGENE"; havana_gene "OTTMUSG00000037522.1";
chr2	HAVANA	transcript	74525618	74527719	0	+	.	gene_id "ENSMUSG00000086077.9"; transcript_id "ENSMUST00000293875.1"; gene_type "lncRNA"; gene_name "Gm14396"; transcript_type "lncRNA"; transcript_name "Gm14396-205"; level 2; mgi_id "MGI:3649369"; tag "TAGENE"; havana_gene "OTTMUSG00000037522.1";
chr2	HAVANA	exon	74525628	74525773	0	+	.	gene_id "ENSMUSG00000086077.9"; transcript_id "ENSMUST00000293876.1"; gene_type "lncRNA"; gene_name "Gm14396"; transcript_type "lncRNA"; transcript_name "Gm14396-206"; exon_number 1; exon_id "ENSMUSE00001581603.1"; level 2; mgi_id "MGI:3649369"; tag "TAGENE"; havana_gene "OTTMUSG00000037522.1";
chr2	HAVANA	transcript	74525628	74527718	0	+	.	gene_id "ENSMUSG00000086077.9"; transcript_id "ENSMUST00000293876.1"; gene_type "lncRNA"; gene_name "Gm14396"; transcript_type "lncRNA"; transcript_name "Gm14396-206"; level 2; mgi_id "MGI:3649369"; tag "TAGENE"; havana_gene "OTTMUSG00000037522.1";
chr2	HAVANA	exon	74525669	74525773	0	+	.	gene_id "ENSMUSG00000086077.9"; transcript_id "ENSMUST00000152027.4"; gene_type "lncRNA"; gene_name "Gm14396"; transcript_type "lncRNA"; transcript_name "Gm14396-202"; exon_number 1; exon_id "ENSMUSE00001581612.1"; level 2; transcript_support_level "2"; mgi_id "MGI:3649369"; tag "TAGENE"; havana_gene "OTTMUSG00000037522.1"; havana_transcript "OTTMUST00000040006.1";
chr2	HAVANA	transcript	74525669	74527719	0	+	.	gene_id "ENSMUSG00000086077.9"; transcript_id "ENSMUST00000152027.4"; gene_type "lncRNA"; gene_name "Gm14396"; transcript_type "lncRNA"; transcript_name "Gm14396-202"; level 2; transcript_support_level "2"; mgi_id "MGI:3649369"; tag "TAGENE"; havana_gene "OTTMUSG00000037522.1"; havana_transcript "OTTMUST00000040006.1";
chr2	HAVANA	exon	74525864	74526076	0	+	.	gene_id "ENSMUSG00000086077.9"; transcript_id "ENSMUST00000126966.8"; gene_type "lncRNA"; gene_name "Gm14396"; transcript_type "lncRNA"; transcript_name "Gm14396-201"; exon_number 1; exon_id "ENSMUSE00000756210.2"; level 2; transcript_support_level "1"; mgi_id "MGI:3649369"; havana_gene "OTTMUSG00000037522.1"; havana_transcript "OTTMUST00000040005.1";
chr2	HAVANA	transcript	74525864	74527709	0	+	.	gene_id "ENSMUSG00000086077.9"; transcript_id "ENSMUST00000126966.8"; gene_type "lncRNA"; gene_name "Gm14396"; transcript_type "lncRNA"; transcript_name "Gm14396-201"; level 2; transcript_support_level "1"; mgi_id "MGI:3649369"; havana_gene "OTTMUSG00000037522.1"; havana_transcript "OTTMUST00000040005.1";
chr2	HAVANA	exon	74525869	74526071	0	+	.	gene_id "ENSMUSG00000086077.9"; transcript_id "ENSMUST00000152027.4"; gene_type "lncRNA"; gene_name "Gm14396"; transcript_type "lncRNA"; transcript_name "Gm14396-202"; exon_number 2; exon_id "ENSMUSE00001581604.1"; level 2; transcript_support_level "2"; mgi_id "MGI:3649369"; tag "TAGENE"; havana_gene "OTTMUSG00000037522.1"; havana_transcript "OTTMUST00000040006.1";
chr2	HAVANA	exon	74525869	74526076	0	+	.	gene_id "ENSMUSG00000086077.9"; transcript_id "ENSMUST00000293874.1"; gene_type "lncRNA"; gene_name "Gm14396"; transcript_type "lncRNA"; transcript_name "Gm14396-204"; exon_number 2; exon_id "ENSMUSE00001581613.1"; level 2; mgi_id "MGI:3649369"; tag "basic"; tag "TAGENE"; havana_gene "OTTMUSG00000037522.1";
chr2	HAVANA	exon	74525964	74526076	0	+	.	gene_id "ENSMUSG00000086077.9"; transcript_id "ENSMUST00000293876.1"; gene_type "lncRNA"; gene_name "Gm14396"; transcript_type "lncRNA"; transcript_name "Gm14396-206"; exon_number 2; exon_id "ENSMUSE00001581605.1"; level 2; mgi_id "MGI:3649369"; tag "TAGENE"; havana_gene "OTTMUSG00000037522.1";
chr2	HAVANA	exon	74526042	74526076	0	+	.	gene_id "ENSMUSG00000086077.9"; transcript_id "ENSMUST00000293875.1"; gene_type "lncRNA"; gene_name "Gm14396"; transcript_type "lncRNA"; transcript_name "Gm14396-205"; exon_number 2; exon_id "ENSMUSE00001581610.1"; level 2; mgi_id "MGI:3649369"; tag "TAGENE"; havana_gene "OTTMUSG00000037522.1";
chr2	HAVANA	exon	74526536	74526581	0	+	.	gene_id "ENSMUSG00000086077.9"; transcript_id "ENSMUST00000293877.1"; gene_type "lncRNA"; gene_name "Gm14396"; transcript_type "lncRNA"; transcript_name "Gm14396-207"; exon_number 1; exon_id "ENSMUSE00001581615.1"; level 2; mgi_id "MGI:3649369"; tag "TAGENE"; havana_gene "OTTMUSG00000037522.1";
chr2	HAVANA	transcript	74526536	74527719	0	+	.	gene_id "ENSMUSG00000086077.9"; transcript_id "ENSMUST00000293877.1"; gene_type "lncRNA"; gene_name "Gm14396"; transcript_type "lncRNA"; transcript_name "Gm14396-207"; level 2; mgi_id "MGI:3649369"; tag "TAGENE"; havana_gene "OTTMUSG00000037522.1";
chr2	HAVANA	exon	74527375	74527709	0	+	.	gene_id "ENSMUSG00000086077.9"; transcript_id "ENSMUST00000126966.8"; gene_type "lncRNA"; gene_name "Gm14396"; transcript_type "lncRNA"; transcript_name "Gm14396-201"; exon_number 2; exon_id "ENSMUSE00000777033.2"; level 2; transcript_support_level "1"; mgi_id "MGI:3649369"; havana_gene "OTTMUSG00000037522.1"; havana_transcript "OTTMUST00000040005.1";
chr2	HAVANA	exon	74527375	74527718	0	+	.	gene_id "ENSMUSG00000086077.9"; transcript_id "ENSMUST00000293876.1"; gene_type "lncRNA"; gene_name "Gm14396"; transcript_type "lncRNA"; transcript_name "Gm14396-206"; exon_number 3; exon_id "ENSMUSE00001581608.1"; level 2; mgi_id "MGI:3649369"; tag "TAGENE"; havana_gene "OTTMUSG00000037522.1";
chr2	HAVANA	exon	74527375	74527719	0	+	.	gene_id "ENSMUSG00000086077.9"; transcript_id "ENSMUST00000293875.1"; gene_type "lncRNA"; gene_name "Gm14396"; transcript_type "lncRNA"; transcript_name "Gm14396-205"; exon_number 3; exon_id "ENSMUSE00001581609.1"; level 2; mgi_id "MGI:3649369"; tag "TAGENE"; havana_gene "OTTMUSG00000037522.1";
chr2	HAVANA	exon	74527375	74527719	0	+	.	gene_id "ENSMUSG00000086077.9"; transcript_id "ENSMUST00000152027.4"; gene_type "lncRNA"; gene_name "Gm14396"; transcript_type "lncRNA"; transcript_name "Gm14396-202"; exon_number 3; exon_id "ENSMUSE00001581609.1"; level 2; transcript_support_level "2"; mgi_id "MGI:3649369"; tag "TAGENE"; havana_gene "OTTMUSG00000037522.1"; havana_transcript "OTTMUST00000040006.1";
chr2	HAVANA	exon	74527375	74527719	0	+	.	gene_id "ENSMUSG00000086077.9"; transcript_id "ENSMUST00000293877.1"; gene_type "lncRNA"; gene_name "Gm14396"; transcript_type "lncRNA"; transcript_name "Gm14396-207"; exon_number 2; exon_id "ENSMUSE00001581609.1"; level 2; mgi_id "MGI:3649369"; tag "TAGENE"; havana_gene "OTTMUSG00000037522.1";
chr2	HAVANA	exon	74527375	74527724	0	+	.	gene_id "ENSMUSG00000086077.9"; transcript_id "ENSMUST00000293874.1"; gene_type "lncRNA"; gene_name "Gm14396"; transcript_type "lncRNA"; transcript_name "Gm14396-204"; exon_number 3; exon_id "ENSMUSE00001581607.1"; level 2; mgi_id "MGI:3649369"; tag "basic"; tag "TAGENE"; havana_gene "OTTMUSG00000037522.1";
chr2	HAVANA	exon	74527375	74527727	0	+	.	gene_id "ENSMUSG00000086077.9"; transcript_id "ENSMUST00000293873.1"; gene_type "lncRNA"; gene_name "Gm14396"; transcript_type "lncRNA"; transcript_name "Gm14396-203"; exon_number 2; exon_id "ENSMUSE00001581616.1"; level 2; mgi_id "MGI:3649369"; tag "Ensembl_canonical"; tag "GENCODE_Primary"; tag "TAGENE"; havana_gene "OTTMUSG00000037522.1";
chr2	HAVANA	UTR	74528071	74528399	0	+	.	gene_id "ENSMUSG00000043342.10"; transcript_id "ENSMUST00000059272.10"; gene_type "protein_coding"; gene_name "Hoxd9"; transcript_type "protein_coding"; transcript_name "Hoxd9-201"; exon_number 1; exon_id "ENSMUSE00000385196.5"; level 2; protein_id "ENSMUSP00000058490.9"; transcript_support_level "1"; mgi_id "MGI:96210"; tag "basic"; tag "Ensembl_canonical"; tag "GENCODE_Primary"; tag "appris_principal_1"; tag "CCDS"; ccdsid "CCDS16142.1"; havana_gene "OTTMUSG00000016552.1"; havana_transcript "OTTMUST00000040004.1";
chr2	HAVANA	exon	74528071	74529177	0	+	.	gene_id "ENSMUSG00000043342.10"; transcript_id "ENSMUST00000059272.10"; gene_type "protein_coding"; gene_name "Hoxd9"; transcript_type "protein_coding"; transcript_name "Hoxd9-201"; exon_number 1; exon_id "ENSMUSE00000385196.5"; level 2; protein_id "ENSMUSP00000058490.9"; transcript_support_level "1"; mgi_id "MGI:96210"; tag "basic"; tag "Ensembl_canonical"; tag "GENCODE_Primary"; tag "appris_principal_1"; tag "CCDS"; ccdsid "CCDS16142.1"; havana_gene "OTTMUSG00000016552.1"; havana_transcript "OTTMUST00000040004.1";
chr2	HAVANA	gene	74528071	74530552	0	+	.	gene_id "ENSMUSG00000043342.10"; gene_type "protein_coding"; gene_name "Hoxd9"; level 2; mgi_id "MGI:96210"; havana_gene "OTTMUSG00000016552.1";
chr2	HAVANA	transcript	74528071	74530552	0	+	.	gene_id "ENSMUSG00000043342.10"; transcript_id "ENSMUST00000059272.10"; gene_type "protein_coding"; gene_name "Hoxd9"; transcript_type "protein_coding"; transcript_name "Hoxd9-201"; level 2; protein_id "ENSMUSP00000058490.9"; transcript_support_level "1"; mgi_id "MGI:96210"; tag "basic"; tag "Ensembl_canonical"; tag "GENCODE_Primary"; tag "appris_principal_1"; tag "CCDS"; ccdsid "CCDS16142.1"; havana_gene "OTTMUSG00000016552.1"; havana_transcript "OTTMUST00000040004.1";
chr2	HAVANA	start_codon	74528400	74528402	0	+	0	gene_id "ENSMUSG00000043342.10"; transcript_id "ENSMUST00000059272.10"; gene_type "protein_coding"; gene_name "Hoxd9"; transcript_type "protein_coding"; transcript_name "Hoxd9-201"; exon_number 1; exon_id "ENSMUSE00000385196.5"; level 2; protein_id "ENSMUSP00000058490.9"; transcript_support_level "1"; mgi_id "MGI:96210"; tag "basic"; tag "Ensembl_canonical"; tag "GENCODE_Primary"; tag "appris_principal_1"; tag "CCDS"; ccdsid "CCDS16142.1"; havana_gene "OTTMUSG00000016552.1"; havana_transcript "OTTMUST00000040004.1";
chr2	HAVANA	CDS	74528400	74529177	0	+	0	gene_id "ENSMUSG00000043342.10"; transcript_id "ENSMUST00000059272.10"; gene_type "protein_coding"; gene_name "Hoxd9"; transcript_type "protein_coding"; transcript_name "Hoxd9-201"; exon_number 1; exon_id "ENSMUSE00000385196.5"; level 2; protein_id "ENSMUSP00000058490.9"; transcript_support_level "1"; mgi_id "MGI:96210"; tag "basic"; tag "Ensembl_canonical"; tag "GENCODE_Primary"; tag "appris_principal_1"; tag "CCDS"; ccdsid "CCDS16142.1"; havana_gene "OTTMUSG00000016552.1"; havana_transcript "OTTMUST00000040004.1";
chr2	sragcm37_es	exon	74529300	74529356	0.0622215936004545	+	.	gene_id "ENSMUSG00000043342.10"; transcript_id "ENSMUSG00000043342.10_tx_2"; exon_id "chr2_74529300_74529356_+"; exonnum "1"; txlen "1086";
chr2	HAVANA	CDS	74529524	74529762	0	+	2	gene_id "ENSMUSG00000043342.10"; transcript_id "ENSMUST00000059272.10"; gene_type "protein_coding"; gene_name "Hoxd9"; transcript_type "protein_coding"; transcript_name "Hoxd9-201"; exon_number 2; exon_id "ENSMUSE00000351804.9"; level 2; protein_id "ENSMUSP00000058490.9"; transcript_support_level "1"; mgi_id "MGI:96210"; tag "basic"; tag "Ensembl_canonical"; tag "GENCODE_Primary"; tag "appris_principal_1"; tag "CCDS"; ccdsid "CCDS16142.1"; havana_gene "OTTMUSG00000016552.1"; havana_transcript "OTTMUST00000040004.1";
chr2	HAVANA	exon	74529524	74530552	0	+	.	gene_id "ENSMUSG00000043342.10"; transcript_id "ENSMUST00000059272.10"; gene_type "protein_coding"; gene_name "Hoxd9"; transcript_type "protein_coding"; transcript_name "Hoxd9-201"; exon_number 2; exon_id "ENSMUSE00000351804.9"; level 2; protein_id "ENSMUSP00000058490.9"; transcript_support_level "1"; mgi_id "MGI:96210"; tag "basic"; tag "Ensembl_canonical"; tag "GENCODE_Primary"; tag "appris_principal_1"; tag "CCDS"; ccdsid "CCDS16142.1"; havana_gene "OTTMUSG00000016552.1"; havana_transcript "OTTMUST00000040004.1";
chr2	ENSEMBL_gcm37	exon	74529524	74530552	0.0622215936004545	+	.	gene_id "ENSMUSG00000043342.10"; transcript_id "ENSMUSG00000043342.10_tx_2"; exon_id "chr2_74529524_74530552_+"; exonnum "2"; txlen "1086";
chr2	HAVANA	stop_codon	74529763	74529765	0	+	0	gene_id "ENSMUSG00000043342.10"; transcript_id "ENSMUST00000059272.10"; gene_type "protein_coding"; gene_name "Hoxd9"; transcript_type "protein_coding"; transcript_name "Hoxd9-201"; exon_number 2; exon_id "ENSMUSE00000351804.9"; level 2; protein_id "ENSMUSP00000058490.9"; transcript_support_level "1"; mgi_id "MGI:96210"; tag "basic"; tag "Ensembl_canonical"; tag "GENCODE_Primary"; tag "appris_principal_1"; tag "CCDS"; ccdsid "CCDS16142.1"; havana_gene "OTTMUSG00000016552.1"; havana_transcript "OTTMUST00000040004.1";
chr2	HAVANA	UTR	74529763	74530552	0	+	.	gene_id "ENSMUSG00000043342.10"; transcript_id "ENSMUST00000059272.10"; gene_type "protein_coding"; gene_name "Hoxd9"; transcript_type "protein_coding"; transcript_name "Hoxd9-201"; exon_number 2; exon_id "ENSMUSE00000351804.9"; level 2; protein_id "ENSMUSP00000058490.9"; transcript_support_level "1"; mgi_id "MGI:96210"; tag "basic"; tag "Ensembl_canonical"; tag "GENCODE_Primary"; tag "appris_principal_1"; tag "CCDS"; ccdsid "CCDS16142.1"; havana_gene "OTTMUSG00000016552.1"; havana_transcript "OTTMUST00000040004.1";
chr2	HAVANA	exon	74531185	74531460	0	+	.	gene_id "ENSMUSG00000142615.1"; transcript_id "ENSMUST00000372101.1"; gene_type "lncRNA"; gene_name "ENSMUSG00000142615"; transcript_type "lncRNA"; transcript_name "ENSMUST00000372101"; exon_number 1; exon_id "ENSMUSE00001732102.1"; level 2; tag "basic"; tag "Ensembl_canonical"; tag "GENCODE_Primary"; tag "TAGENE";
chr2	HAVANA	gene	74531185	74533782	0	+	.	gene_id "ENSMUSG00000142615.1"; gene_type "lncRNA"; gene_name "ENSMUSG00000142615"; level 2;
chr2	HAVANA	transcript	74531185	74533782	0	+	.	gene_id "ENSMUSG00000142615.1"; transcript_id "ENSMUST00000372101.1"; gene_type "lncRNA"; gene_name "ENSMUSG00000142615"; transcript_type "lncRNA"; transcript_name "ENSMUST00000372101"; level 2; tag "basic"; tag "Ensembl_canonical"; tag "GENCODE_Primary"; tag "TAGENE";
chr2	HAVANA	exon	74533728	74533782	0	+	.	gene_id "ENSMUSG00000142615.1"; transcript_id "ENSMUST00000372101.1"; gene_type "lncRNA"; gene_name "ENSMUSG00000142615"; transcript_type "lncRNA"; transcript_name "ENSMUST00000372101"; exon_number 2; exon_id "ENSMUSE00001732103.1"; level 2; tag "basic"; tag "Ensembl_canonical"; tag "GENCODE_Primary"; tag "TAGENE";
chr2	HAVANA	exon	74534959	74535068	0	+	.	gene_id "ENSMUSG00000027102.5"; transcript_id "ENSMUST00000151380.2"; gene_type "protein_coding"; gene_name "Hoxd8"; transcript_type "protein_coding"; transcript_name "Hoxd8-203"; exon_number 1; exon_id "ENSMUSE00000819713.2"; level 2; protein_id "ENSMUSP00000118904.3"; transcript_support_level "2"; mgi_id "MGI:96209"; tag "basic"; tag "appris_principal_2"; tag "CCDS"; ccdsid "CCDS79809.1"; havana_gene "OTTMUSG00000016550.1"; havana_transcript "OTTMUST00000040119.1";
chr2	HAVANA	UTR	74534959	74535068	0	+	.	gene_id "ENSMUSG00000027102.5"; transcript_id "ENSMUST00000151380.2"; gene_type "protein_coding"; gene_name "Hoxd8"; transcript_type "protein_coding"; transcript_name "Hoxd8-203"; exon_number 1; exon_id "ENSMUSE00000819713.2"; level 2; protein_id "ENSMUSP00000118904.3"; transcript_support_level "2"; mgi_id "MGI:96209"; tag "basic"; tag "appris_principal_2"; tag "CCDS"; ccdsid "CCDS79809.1"; havana_gene "OTTMUSG00000016550.1"; havana_transcript "OTTMUST00000040119.1";
chr2	HAVANA	transcript	74534959	74537156	0	+	.	gene_id "ENSMUSG00000027102.5"; transcript_id "ENSMUST00000151380.2"; gene_type "protein_coding"; gene_name "Hoxd8"; transcript_type "protein_coding"; transcript_name "Hoxd8-203"; level 2; protein_id "ENSMUSP00000118904.3"; transcript_support_level "2"; mgi_id "MGI:96209"; tag "basic"; tag "appris_principal_2"; tag "CCDS"; ccdsid "CCDS79809.1"; havana_gene "OTTMUSG00000016550.1"; havana_transcript "OTTMUST00000040119.1";
chr2	HAVANA	gene	74534959	74538277	0	+	.	gene_id "ENSMUSG00000027102.5"; gene_type "protein_coding"; gene_name "Hoxd8"; level 2; mgi_id "MGI:96209"; havana_gene "OTTMUSG00000016550.1";
chr2	HAVANA	UTR	74535249	74535891	0	+	.	gene_id "ENSMUSG00000027102.5"; transcript_id "ENSMUST00000019749.4"; gene_type "protein_coding"; gene_name "Hoxd8"; transcript_type "protein_coding"; transcript_name "Hoxd8-201"; exon_number 1; exon_id "ENSMUSE00000387604.4"; level 2; protein_id "ENSMUSP00000019749.4"; transcript_support_level "1"; mgi_id "MGI:96209"; tag "NAGNAG_splice_site"; tag "basic"; tag "Ensembl_canonical"; tag "GENCODE_Primary"; tag "appris_alternative_2"; tag "CCDS"; ccdsid "CCDS16143.1"; havana_gene "OTTMUSG00000016550.1"; havana_transcript "OTTMUST00000040000.1";
chr2	HAVANA	exon	74535249	74536462	0	+	.	gene_id "ENSMUSG00000027102.5"; transcript_id "ENSMUST00000019749.4"; gene_type "protein_coding"; gene_name "Hoxd8"; transcript_type "protein_coding"; transcript_name "Hoxd8-201"; exon_number 1; exon_id "ENSMUSE00000387604.4"; level 2; protein_id "ENSMUSP00000019749.4"; transcript_support_level "1"; mgi_id "MGI:96209"; tag "NAGNAG_splice_site"; tag "basic"; tag "Ensembl_canonical"; tag "GENCODE_Primary"; tag "appris_alternative_2"; tag "CCDS"; ccdsid "CCDS16143.1"; havana_gene "OTTMUSG00000016550.1"; havana_transcript "OTTMUST00000040000.1";
chr2	HAVANA	transcript	74535249	74538277	0	+	.	gene_id "ENSMUSG00000027102.5"; transcript_id "ENSMUST00000019749.4"; gene_type "protein_coding"; gene_name "Hoxd8"; transcript_type "protein_coding"; transcript_name "Hoxd8-201"; level 2; protein_id "ENSMUSP00000019749.4"; transcript_support_level "1"; mgi_id "MGI:96209"; tag "NAGNAG_splice_site"; tag "basic"; tag "Ensembl_canonical"; tag "GENCODE_Primary"; tag "appris_alternative_2"; tag "CCDS"; ccdsid "CCDS16143.1"; havana_gene "OTTMUSG00000016550.1"; havana_transcript "OTTMUST00000040000.1";
chr2	HAVANA	UTR	74535496	74535891	0	+	.	gene_id "ENSMUSG00000027102.5"; transcript_id "ENSMUST00000074721.6"; gene_type "protein_coding"; gene_name "Hoxd8"; transcript_type "protein_coding"; transcript_name "Hoxd8-202"; exon_number 1; exon_id "ENSMUSE00000690069.2"; level 2; protein_id "ENSMUSP00000088094.5"; transcript_support_level "1"; mgi_id "MGI:96209"; tag "NAGNAG_splice_site"; tag "basic"; tag "appris_alternative_2"; tag "CCDS"; ccdsid "CCDS71077.1"; havana_gene "OTTMUSG00000016550.1"; havana_transcript "OTTMUST00000040118.1";
chr2	HAVANA	exon	74535496	74536462	0	+	.	gene_id "ENSMUSG00000027102.5"; transcript_id "ENSMUST00000074721.6"; gene_type "protein_coding"; gene_name "Hoxd8"; transcript_type "protein_coding"; transcript_name "Hoxd8-202"; exon_number 1; exon_id "ENSMUSE00000690069.2"; level 2; protein_id "ENSMUSP00000088094.5"; transcript_support_level "1"; mgi_id "MGI:96209"; tag "NAGNAG_splice_site"; tag "basic"; tag "appris_alternative_2"; tag "CCDS"; ccdsid "CCDS71077.1"; havana_gene "OTTMUSG00000016550.1"; havana_transcript "OTTMUST00000040118.1";
chr2	HAVANA	transcript	74535496	74537651	0	+	.	gene_id "ENSMUSG00000027102.5"; transcript_id "ENSMUST00000074721.6"; gene_type "protein_coding"; gene_name "Hoxd8"; transcript_type "protein_coding"; transcript_name "Hoxd8-202"; level 2; protein_id "ENSMUSP00000088094.5"; transcript_support_level "1"; mgi_id "MGI:96209"; tag "NAGNAG_splice_site"; tag "basic"; tag "appris_alternative_2"; tag "CCDS"; ccdsid "CCDS71077.1"; havana_gene "OTTMUSG00000016550.1"; havana_transcript "OTTMUST00000040118.1";
chr2	HAVANA	start_codon	74535892	74535894	0	+	0	gene_id "ENSMUSG00000027102.5"; transcript_id "ENSMUST00000019749.4"; gene_type "protein_coding"; gene_name "Hoxd8"; transcript_type "protein_coding"; transcript_name "Hoxd8-201"; exon_number 1; exon_id "ENSMUSE00000387604.4"; level 2; protein_id "ENSMUSP00000019749.4"; transcript_support_level "1"; mgi_id "MGI:96209"; tag "NAGNAG_splice_site"; tag "basic"; tag "Ensembl_canonical"; tag "GENCODE_Primary"; tag "appris_alternative_2"; tag "CCDS"; ccdsid "CCDS16143.1"; havana_gene "OTTMUSG00000016550.1"; havana_transcript "OTTMUST00000040000.1";
chr2	HAVANA	start_codon	74535892	74535894	0	+	0	gene_id "ENSMUSG00000027102.5"; transcript_id "ENSMUST00000074721.6"; gene_type "protein_coding"; gene_name "Hoxd8"; transcript_type "protein_coding"; transcript_name "Hoxd8-202"; exon_number 1; exon_id "ENSMUSE00000690069.2"; level 2; protein_id "ENSMUSP00000088094.5"; transcript_support_level "1"; mgi_id "MGI:96209"; tag "NAGNAG_splice_site"; tag "basic"; tag "appris_alternative_2"; tag "CCDS"; ccdsid "CCDS71077.1"; havana_gene "OTTMUSG00000016550.1"; havana_transcript "OTTMUST00000040118.1";
chr2	HAVANA	CDS	74535892	74536462	0	+	0	gene_id "ENSMUSG00000027102.5"; transcript_id "ENSMUST00000019749.4"; gene_type "protein_coding"; gene_name "Hoxd8"; transcript_type "protein_coding"; transcript_name "Hoxd8-201"; exon_number 1; exon_id "ENSMUSE00000387604.4"; level 2; protein_id "ENSMUSP00000019749.4"; transcript_support_level "1"; mgi_id "MGI:96209"; tag "NAGNAG_splice_site"; tag "basic"; tag "Ensembl_canonical"; tag "GENCODE_Primary"; tag "appris_alternative_2"; tag "CCDS"; ccdsid "CCDS16143.1"; havana_gene "OTTMUSG00000016550.1"; havana_transcript "OTTMUST00000040000.1";
chr2	HAVANA	CDS	74535892	74536462	0	+	0	gene_id "ENSMUSG00000027102.5"; transcript_id "ENSMUST00000074721.6"; gene_type "protein_coding"; gene_name "Hoxd8"; transcript_type "protein_coding"; transcript_name "Hoxd8-202"; exon_number 1; exon_id "ENSMUSE00000690069.2"; level 2; protein_id "ENSMUSP00000088094.5"; transcript_support_level "1"; mgi_id "MGI:96209"; tag "NAGNAG_splice_site"; tag "basic"; tag "appris_alternative_2"; tag "CCDS"; ccdsid "CCDS71077.1"; havana_gene "OTTMUSG00000016550.1"; havana_transcript "OTTMUST00000040118.1";
chr2	HAVANA	UTR	74536315	74536437	0	+	.	gene_id "ENSMUSG00000027102.5"; transcript_id "ENSMUST00000151380.2"; gene_type "protein_coding"; gene_name "Hoxd8"; transcript_type "protein_coding"; transcript_name "Hoxd8-203"; exon_number 2; exon_id "ENSMUSE00000690072.2"; level 2; protein_id "ENSMUSP00000118904.3"; transcript_support_level "2"; mgi_id "MGI:96209"; tag "basic"; tag "appris_principal_2"; tag "CCDS"; ccdsid "CCDS79809.1"; havana_gene "OTTMUSG00000016550.1"; havana_transcript "OTTMUST00000040119.1";
chr2	HAVANA	exon	74536315	74536462	0	+	.	gene_id "ENSMUSG00000027102.5"; transcript_id "ENSMUST00000151380.2"; gene_type "protein_coding"; gene_name "Hoxd8"; transcript_type "protein_coding"; transcript_name "Hoxd8-203"; exon_number 2; exon_id "ENSMUSE00000690072.2"; level 2; protein_id "ENSMUSP00000118904.3"; transcript_support_level "2"; mgi_id "MGI:96209"; tag "basic"; tag "appris_principal_2"; tag "CCDS"; ccdsid "CCDS79809.1"; havana_gene "OTTMUSG00000016550.1"; havana_transcript "OTTMUST00000040119.1";
chr2	HAVANA	start_codon	74536438	74536440	0	+	0	gene_id "ENSMUSG00000027102.5"; transcript_id "ENSMUST00000151380.2"; gene_type "protein_coding"; gene_name "Hoxd8"; transcript_type "protein_coding"; transcript_name "Hoxd8-203"; exon_number 2; exon_id "ENSMUSE00000690072.2"; level 2; protein_id "ENSMUSP00000118904.3"; transcript_support_level "2"; mgi_id "MGI:96209"; tag "basic"; tag "appris_principal_2"; tag "CCDS"; ccdsid "CCDS79809.1"; havana_gene "OTTMUSG00000016550.1"; havana_transcript "OTTMUST00000040119.1";
chr2	HAVANA	CDS	74536438	74536462	0	+	0	gene_id "ENSMUSG00000027102.5"; transcript_id "ENSMUST00000151380.2"; gene_type "protein_coding"; gene_name "Hoxd8"; transcript_type "protein_coding"; transcript_name "Hoxd8-203"; exon_number 2; exon_id "ENSMUSE00000690072.2"; level 2; protein_id "ENSMUSP00000118904.3"; transcript_support_level "2"; mgi_id "MGI:96209"; tag "basic"; tag "appris_principal_2"; tag "CCDS"; ccdsid "CCDS79809.1"; havana_gene "OTTMUSG00000016550.1"; havana_transcript "OTTMUST00000040119.1";
chr2	HAVANA	CDS	74536858	74537153	0	+	2	gene_id "ENSMUSG00000027102.5"; transcript_id "ENSMUST00000151380.2"; gene_type "protein_coding"; gene_name "Hoxd8"; transcript_type "protein_coding"; transcript_name "Hoxd8-203"; exon_number 3; exon_id "ENSMUSE00000729425.2"; level 2; protein_id "ENSMUSP00000118904.3"; transcript_support_level "2"; mgi_id "MGI:96209"; tag "basic"; tag "appris_principal_2"; tag "CCDS"; ccdsid "CCDS79809.1"; havana_gene "OTTMUSG00000016550.1"; havana_transcript "OTTMUST00000040119.1";
chr2	HAVANA	CDS	74536858	74537153	0	+	2	gene_id "ENSMUSG00000027102.5"; transcript_id "ENSMUST00000019749.4"; gene_type "protein_coding"; gene_name "Hoxd8"; transcript_type "protein_coding"; transcript_name "Hoxd8-201"; exon_number 2; exon_id "ENSMUSE00000749776.2"; level 2; protein_id "ENSMUSP00000019749.4"; transcript_support_level "1"; mgi_id "MGI:96209"; tag "NAGNAG_splice_site"; tag "basic"; tag "Ensembl_canonical"; tag "GENCODE_Primary"; tag "appris_alternative_2"; tag "CCDS"; ccdsid "CCDS16143.1"; havana_gene "OTTMUSG00000016550.1"; havana_transcript "OTTMUST00000040000.1";
chr2	HAVANA	exon	74536858	74537156	0	+	.	gene_id "ENSMUSG00000027102.5"; transcript_id "ENSMUST00000151380.2"; gene_type "protein_coding"; gene_name "Hoxd8"; transcript_type "protein_coding"; transcript_name "Hoxd8-203"; exon_number 3; exon_id "ENSMUSE00000729425.2"; level 2; protein_id "ENSMUSP00000118904.3"; transcript_support_level "2"; mgi_id "MGI:96209"; tag "basic"; tag "appris_principal_2"; tag "CCDS"; ccdsid "CCDS79809.1"; havana_gene "OTTMUSG00000016550.1"; havana_transcript "OTTMUST00000040119.1";
chr2	HAVANA	exon	74536858	74538277	0	+	.	gene_id "ENSMUSG00000027102.5"; transcript_id "ENSMUST00000019749.4"; gene_type "protein_coding"; gene_name "Hoxd8"; transcript_type "protein_coding"; transcript_name "Hoxd8-201"; exon_number 2; exon_id "ENSMUSE00000749776.2"; level 2; protein_id "ENSMUSP00000019749.4"; transcript_support_level "1"; mgi_id "MGI:96209"; tag "NAGNAG_splice_site"; tag "basic"; tag "Ensembl_canonical"; tag "GENCODE_Primary"; tag "appris_alternative_2"; tag "CCDS"; ccdsid "CCDS16143.1"; havana_gene "OTTMUSG00000016550.1"; havana_transcript "OTTMUST00000040000.1";
chr2	HAVANA	CDS	74536861	74537153	0	+	2	gene_id "ENSMUSG00000027102.5"; transcript_id "ENSMUST00000074721.6"; gene_type "protein_coding"; gene_name "Hoxd8"; transcript_type "protein_coding"; transcript_name "Hoxd8-202"; exon_number 2; exon_id "ENSMUSE00000690067.2"; level 2; protein_id "ENSMUSP00000088094.5"; transcript_support_level "1"; mgi_id "MGI:96209"; tag "NAGNAG_splice_site"; tag "basic"; tag "appris_alternative_2"; tag "CCDS"; ccdsid "CCDS71077.1"; havana_gene "OTTMUSG00000016550.1"; havana_transcript "OTTMUST00000040118.1";
chr2	HAVANA	exon	74536861	74537651	0	+	.	gene_id "ENSMUSG00000027102.5"; transcript_id "ENSMUST00000074721.6"; gene_type "protein_coding"; gene_name "Hoxd8"; transcript_type "protein_coding"; transcript_name "Hoxd8-202"; exon_number 2; exon_id "ENSMUSE00000690067.2"; level 2; protein_id "ENSMUSP00000088094.5"; transcript_support_level "1"; mgi_id "MGI:96209"; tag "NAGNAG_splice_site"; tag "basic"; tag "appris_alternative_2"; tag "CCDS"; ccdsid "CCDS71077.1"; havana_gene "OTTMUSG00000016550.1"; havana_transcript "OTTMUST00000040118.1";
chr2	HAVANA	stop_codon	74537154	74537156	0	+	0	gene_id "ENSMUSG00000027102.5"; transcript_id "ENSMUST00000151380.2"; gene_type "protein_coding"; gene_name "Hoxd8"; transcript_type "protein_coding"; transcript_name "Hoxd8-203"; exon_number 3; exon_id "ENSMUSE00000729425.2"; level 2; protein_id "ENSMUSP00000118904.3"; transcript_support_level "2"; mgi_id "MGI:96209"; tag "basic"; tag "appris_principal_2"; tag "CCDS"; ccdsid "CCDS79809.1"; havana_gene "OTTMUSG00000016550.1"; havana_transcript "OTTMUST00000040119.1";
chr2	HAVANA	UTR	74537154	74537156	0	+	.	gene_id "ENSMUSG00000027102.5"; transcript_id "ENSMUST00000151380.2"; gene_type "protein_coding"; gene_name "Hoxd8"; transcript_type "protein_coding"; transcript_name "Hoxd8-203"; exon_number 3; exon_id "ENSMUSE00000729425.2"; level 2; protein_id "ENSMUSP00000118904.3"; transcript_support_level "2"; mgi_id "MGI:96209"; tag "basic"; tag "appris_principal_2"; tag "CCDS"; ccdsid "CCDS79809.1"; havana_gene "OTTMUSG00000016550.1"; havana_transcript "OTTMUST00000040119.1";
chr2	HAVANA	stop_codon	74537154	74537156	0	+	0	gene_id "ENSMUSG00000027102.5"; transcript_id "ENSMUST00000019749.4"; gene_type "protein_coding"; gene_name "Hoxd8"; transcript_type "protein_coding"; transcript_name "Hoxd8-201"; exon_number 2; exon_id "ENSMUSE00000749776.2"; level 2; protein_id "ENSMUSP00000019749.4"; transcript_support_level "1"; mgi_id "MGI:96209"; tag "NAGNAG_splice_site"; tag "basic"; tag "Ensembl_canonical"; tag "GENCODE_Primary"; tag "appris_alternative_2"; tag "CCDS"; ccdsid "CCDS16143.1"; havana_gene "OTTMUSG00000016550.1"; havana_transcript "OTTMUST00000040000.1";
chr2	HAVANA	stop_codon	74537154	74537156	0	+	0	gene_id "ENSMUSG00000027102.5"; transcript_id "ENSMUST00000074721.6"; gene_type "protein_coding"; gene_name "Hoxd8"; transcript_type "protein_coding"; transcript_name "Hoxd8-202"; exon_number 2; exon_id "ENSMUSE00000690067.2"; level 2; protein_id "ENSMUSP00000088094.5"; transcript_support_level "1"; mgi_id "MGI:96209"; tag "NAGNAG_splice_site"; tag "basic"; tag "appris_alternative_2"; tag "CCDS"; ccdsid "CCDS71077.1"; havana_gene "OTTMUSG00000016550.1"; havana_transcript "OTTMUST00000040118.1";
chr2	HAVANA	UTR	74537154	74537651	0	+	.	gene_id "ENSMUSG00000027102.5"; transcript_id "ENSMUST00000074721.6"; gene_type "protein_coding"; gene_name "Hoxd8"; transcript_type "protein_coding"; transcript_name "Hoxd8-202"; exon_number 2; exon_id "ENSMUSE00000690067.2"; level 2; protein_id "ENSMUSP00000088094.5"; transcript_support_level "1"; mgi_id "MGI:96209"; tag "NAGNAG_splice_site"; tag "basic"; tag "appris_alternative_2"; tag "CCDS"; ccdsid "CCDS71077.1"; havana_gene "OTTMUSG00000016550.1"; havana_transcript "OTTMUST00000040118.1";
chr2	HAVANA	UTR	74537154	74538277	0	+	.	gene_id "ENSMUSG00000027102.5"; transcript_id "ENSMUST00000019749.4"; gene_type "protein_coding"; gene_name "Hoxd8"; transcript_type "protein_coding"; transcript_name "Hoxd8-201"; exon_number 2; exon_id "ENSMUSE00000749776.2"; level 2; protein_id "ENSMUSP00000019749.4"; transcript_support_level "1"; mgi_id "MGI:96209"; tag "NAGNAG_splice_site"; tag "basic"; tag "Ensembl_canonical"; tag "GENCODE_Primary"; tag "appris_alternative_2"; tag "CCDS"; ccdsid "CCDS16143.1"; havana_gene "OTTMUSG00000016550.1"; havana_transcript "OTTMUST00000040000.1";
chr2	sragcm37_es	exon	74541674	74541745	0.456578313893248	+	.	gene_id "ENSMUSG00000101174.9"; transcript_id "ENSMUSG00000101174.9_tx_3"; exon_id "chr2_74541674_74541745_+"; exonnum "1"; txlen "2043";
chr2	sragcm37_es	exon	74541674	74541745	0.15856493211795	+	.	gene_id "ENSMUSG00000101174.9"; transcript_id "ENSMUSG00000101174.9_tx_6"; exon_id "chr2_74541674_74541745_+"; exonnum "1"; txlen "536";
chr2	sragcm37_es	exon	74541674	74541745	0.0460801490875194	+	.	gene_id "ENSMUSG00000101174.9"; transcript_id "ENSMUSG00000101174.9_tx_8"; exon_id "chr2_74541674_74541745_+"; exonnum "1"; txlen "2171";
chr2	sragcm37_es	exon	74541991	74542159	2.01979590402512	+	.	gene_id "ENSMUSG00000101174.9"; transcript_id "ENSMUSG00000101174.9_tx_1"; exon_id "chr2_74541991_74542159_+"; exonnum "1"; txlen "2140";
chr2	sragcm37_es	exon	74541991	74542159	0.928315305130825	+	.	gene_id "ENSMUSG00000101174.9"; transcript_id "ENSMUSG00000101174.9_tx_2"; exon_id "chr2_74541991_74542159_+"; exonnum "1"; txlen "633";
chr2	sragcm37_es	exon	74541991	74542159	0.124406308950518	+	.	gene_id "ENSMUSG00000101174.9"; transcript_id "ENSMUSG00000101174.9_tx_7"; exon_id "chr2_74541991_74542159_+"; exonnum "1"; txlen "2268";
chr2	HAVANA	exon	74542271	74542660	0	+	.	gene_id "ENSMUSG00000079277.10"; transcript_id "ENSMUST00000111983.9"; gene_type "protein_coding"; gene_name "Hoxd3"; transcript_type "protein_coding"; transcript_name "Hoxd3-203"; exon_number 1; exon_id "ENSMUSE00001334697.2"; level 2; protein_id "ENSMUSP00000107614.3"; transcript_support_level "1"; mgi_id "MGI:96207"; tag "alternative_5_UTR"; tag "CAGE_supported_TSS"; tag "basic"; tag "Ensembl_canonical"; tag "GENCODE_Primary"; tag "appris_principal_1"; tag "CCDS"; ccdsid "CCDS38149.1"; havana_gene "OTTMUSG00000045589.1"; havana_transcript "OTTMUST00000040120.1";
chr2	HAVANA	UTR	74542271	74542660	0	+	.	gene_id "ENSMUSG00000079277.10"; transcript_id "ENSMUST00000111983.9"; gene_type "protein_coding"; gene_name "Hoxd3"; transcript_type "protein_coding"; transcript_name "Hoxd3-203"; exon_number 1; exon_id "ENSMUSE00001334697.2"; level 2; protein_id "ENSMUSP00000107614.3"; transcript_support_level "1"; mgi_id "MGI:96207"; tag "alternative_5_UTR"; tag "CAGE_supported_TSS"; tag "basic"; tag "Ensembl_canonical"; tag "GENCODE_Primary"; tag "appris_principal_1"; tag "CCDS"; ccdsid "CCDS38149.1"; havana_gene "OTTMUSG00000045589.1"; havana_transcript "OTTMUST00000040120.1";
chr2	HAVANA	transcript	74542271	74578615	0	+	.	gene_id "ENSMUSG00000079277.10"; transcript_id "ENSMUST00000111983.9"; gene_type "protein_coding"; gene_name "Hoxd3"; transcript_type "protein_coding"; transcript_name "Hoxd3-203"; level 2; protein_id "ENSMUSP00000107614.3"; transcript_support_level "1"; mgi_id "MGI:96207"; tag "alternative_5_UTR"; tag "CAGE_supported_TSS"; tag "basic"; tag "Ensembl_canonical"; tag "GENCODE_Primary"; tag "appris_principal_1"; tag "CCDS"; ccdsid "CCDS38149.1"; havana_gene "OTTMUSG00000045589.1"; havana_transcript "OTTMUST00000040120.1";
chr2	HAVANA	gene	74542271	74578786	0	+	.	gene_id "ENSMUSG00000079277.10"; gene_type "protein_coding"; gene_name "Hoxd3"; level 2; mgi_id "MGI:96207"; tag "ncRNA_host"; tag "overlapping_locus"; havana_gene "OTTMUSG00000045589.1";
chr2	HAVANA	exon	74542273	74542660	0	+	.	gene_id "ENSMUSG00000101174.9"; transcript_id "ENSMUST00000144040.9"; gene_type "protein_coding"; gene_name "Hoxd4"; transcript_type "protein_coding_CDS_not_defined"; transcript_name "Hoxd4-203"; exon_number 1; exon_id "ENSMUSE00000690059.3"; level 2; transcript_support_level "1"; mgi_id "MGI:96208"; havana_gene "OTTMUSG00000019164.1"; havana_transcript "OTTMUST00000040121.1";
chr2	HAVANA	transcript	74542273	74559212	0	+	.	gene_id "ENSMUSG00000101174.9"; transcript_id "ENSMUST00000144040.9"; gene_type "protein_coding"; gene_name "Hoxd4"; transcript_type "protein_coding_CDS_not_defined"; transcript_name "Hoxd4-203"; level 2; transcript_support_level "1"; mgi_id "MGI:96208"; havana_gene "OTTMUSG00000019164.1"; havana_transcript "OTTMUST00000040121.1";
chr2	HAVANA	gene	74542273	74559504	0	+	.	gene_id "ENSMUSG00000101174.9"; gene_type "protein_coding"; gene_name "Hoxd4"; level 2; mgi_id "MGI:96208"; tag "ncRNA_host"; tag "overlapping_locus"; tag "EnsEMBL_merge_exception"; havana_gene "OTTMUSG00000019164.1";
chr2	sragcm37_mid	exon	74542328	74542660	2.01979590402512	+	.	gene_id "ENSMUSG00000101174.9"; transcript_id "ENSMUSG00000101174.9_tx_1"; exon_id "chr2_74542328_74542660_+"; exonnum "2"; txlen "2140";
chr2	sragcm37_mid	exon	74542328	74542660	0.928315305130825	+	.	gene_id "ENSMUSG00000101174.9"; transcript_id "ENSMUSG00000101174.9_tx_2"; exon_id "chr2_74542328_74542660_+"; exonnum "2"; txlen "633";
chr2	sragcm37_mid	exon	74542328	74542660	0.456578313893248	+	.	gene_id "ENSMUSG00000101174.9"; transcript_id "ENSMUSG00000101174.9_tx_3"; exon_id "chr2_74542328_74542660_+"; exonnum "2"; txlen "2043";
chr2	sragcm37_mid	exon	74542328	74542660	0.15856493211795	+	.	gene_id "ENSMUSG00000101174.9"; transcript_id "ENSMUSG00000101174.9_tx_6"; exon_id "chr2_74542328_74542660_+"; exonnum "2"; txlen "536";
chr2	sragcm37_mid	exon	74542328	74542660	0.124406308950518	+	.	gene_id "ENSMUSG00000101174.9"; transcript_id "ENSMUSG00000101174.9_tx_7"; exon_id "chr2_74542328_74542660_+"; exonnum "2"; txlen "2268";
chr2	sragcm37_mid	exon	74542328	74542660	0.0460801490875194	+	.	gene_id "ENSMUSG00000101174.9"; transcript_id "ENSMUSG00000101174.9_tx_8"; exon_id "chr2_74542328_74542660_+"; exonnum "2"; txlen "2171";
chr2	sragcm37_ss	exon	74545837	74545967	0.928315305130825	+	.	gene_id "ENSMUSG00000101174.9"; transcript_id "ENSMUSG00000101174.9_tx_2"; exon_id "chr2_74545837_74545967_+"; exonnum "3"; txlen "633";
chr2	sragcm37_ss	exon	74545837	74545967	0.15856493211795	+	.	gene_id "ENSMUSG00000101174.9"; transcript_id "ENSMUSG00000101174.9_tx_6"; exon_id "chr2_74545837_74545967_+"; exonnum "3"; txlen "536";
chr2	ENSEMBL	exon	74552322	74552521	0	+	.	gene_id "ENSMUSG00000101174.9"; transcript_id "ENSMUST00000047904.4"; gene_type "protein_coding"; gene_name "Hoxd4"; transcript_type "protein_coding"; transcript_name "Hoxd4-201"; exon_number 1; exon_id "ENSMUSE00000330193.2"; level 3; protein_id "ENSMUSP00000047949.4"; transcript_support_level "5"; mgi_id "MGI:96208"; tag "basic"; tag "Ensembl_canonical"; tag "GENCODE_Primary"; tag "appris_principal_1"; tag "CCDS"; ccdsid "CCDS16145.1"; havana_gene "OTTMUSG00000019164.1";
chr2	ENSEMBL	UTR	74552322	74552521	0	+	.	gene_id "ENSMUSG00000101174.9"; transcript_id "ENSMUST00000047904.4"; gene_type "protein_coding"; gene_name "Hoxd4"; transcript_type "protein_coding"; transcript_name "Hoxd4-201"; exon_number 1; exon_id "ENSMUSE00000330193.2"; level 3; protein_id "ENSMUSP00000047949.4"; transcript_support_level "5"; mgi_id "MGI:96208"; tag "basic"; tag "Ensembl_canonical"; tag "GENCODE_Primary"; tag "appris_principal_1"; tag "CCDS"; ccdsid "CCDS16145.1"; havana_gene "OTTMUSG00000019164.1";
chr2	ENSEMBL	transcript	74552322	74559504	0	+	.	gene_id "ENSMUSG00000101174.9"; transcript_id "ENSMUST00000047904.4"; gene_type "protein_coding"; gene_name "Hoxd4"; transcript_type "protein_coding"; transcript_name "Hoxd4-201"; level 3; protein_id "ENSMUSP00000047949.4"; transcript_support_level "5"; mgi_id "MGI:96208"; tag "basic"; tag "Ensembl_canonical"; tag "GENCODE_Primary"; tag "appris_principal_1"; tag "CCDS"; ccdsid "CCDS16145.1"; havana_gene "OTTMUSG00000019164.1";
chr2	sragcm37_mid	exon	74552394	74552521	0.124406308950518	+	.	gene_id "ENSMUSG00000101174.9"; transcript_id "ENSMUSG00000101174.9_tx_7"; exon_id "chr2_74552394_74552521_+"; exonnum "3"; txlen "2268";
chr2	sragcm37_mid	exon	74552394	74552521	0.0460801490875194	+	.	gene_id "ENSMUSG00000101174.9"; transcript_id "ENSMUSG00000101174.9_tx_8"; exon_id "chr2_74552394_74552521_+"; exonnum "3"; txlen "2171";
chr2	HAVANA	exon	74552897	74552975	0	+	.	gene_id "ENSMUSG00000101174.9"; transcript_id "ENSMUST00000144040.9"; gene_type "protein_coding"; gene_name "Hoxd4"; transcript_type "protein_coding_CDS_not_defined"; transcript_name "Hoxd4-203"; exon_number 2; exon_id "ENSMUSE00001456804.2"; level 2; transcript_support_level "1"; mgi_id "MGI:96208"; havana_gene "OTTMUSG00000019164.1"; havana_transcript "OTTMUST00000040121.1";
chr2	ENSEMBL	exon	74552897	74552975	0	+	.	gene_id "ENSMUSG00000101174.9"; transcript_id "ENSMUST00000047904.4"; gene_type "protein_coding"; gene_name "Hoxd4"; transcript_type "protein_coding"; transcript_name "Hoxd4-201"; exon_number 2; exon_id "ENSMUSE00001456804.2"; level 3; protein_id "ENSMUSP00000047949.4"; transcript_support_level "5"; mgi_id "MGI:96208"; tag "basic"; tag "Ensembl_canonical"; tag "GENCODE_Primary"; tag "appris_principal_1"; tag "CCDS"; ccdsid "CCDS16145.1"; havana_gene "OTTMUSG00000019164.1";
chr2	ENSEMBL	UTR	74552897	74552975	0	+	.	gene_id "ENSMUSG00000101174.9"; transcript_id "ENSMUST00000047904.4"; gene_type "protein_coding"; gene_name "Hoxd4"; transcript_type "protein_coding"; transcript_name "Hoxd4-201"; exon_number 2; exon_id "ENSMUSE00001456804.2"; level 3; protein_id "ENSMUSP00000047949.4"; transcript_support_level "5"; mgi_id "MGI:96208"; tag "basic"; tag "Ensembl_canonical"; tag "GENCODE_Primary"; tag "appris_principal_1"; tag "CCDS"; ccdsid "CCDS16145.1"; havana_gene "OTTMUSG00000019164.1";
chr2	ENSEMBL_gcm37	exon	74552897	74552975	2.01979590402512	+	.	gene_id "ENSMUSG00000101174.9"; transcript_id "ENSMUSG00000101174.9_tx_1"; exon_id "chr2_74552897_74552975_+"; exonnum "3"; txlen "2140";
chr2	ENSEMBL_gcm37	exon	74552897	74552975	0.456578313893248	+	.	gene_id "ENSMUSG00000101174.9"; transcript_id "ENSMUSG00000101174.9_tx_3"; exon_id "chr2_74552897_74552975_+"; exonnum "3"; txlen "2043";
chr2	ENSEMBL_gcm37	exon	74552897	74552975	0.124406308950518	+	.	gene_id "ENSMUSG00000101174.9"; transcript_id "ENSMUSG00000101174.9_tx_7"; exon_id "chr2_74552897_74552975_+"; exonnum "4"; txlen "2268";
chr2	ENSEMBL_gcm37	exon	74552897	74552975	0.0460801490875194	+	.	gene_id "ENSMUSG00000101174.9"; transcript_id "ENSMUSG00000101174.9_tx_8"; exon_id "chr2_74552897_74552975_+"; exonnum "4"; txlen "2171";
chr2	sragcm37_es	exon	74553464	74553576	0.290705425718613	+	.	gene_id "ENSMUSG00000101174.9"; transcript_id "ENSMUSG00000101174.9_tx_5"; exon_id "chr2_74553464_74553576_+"; exonnum "1"; txlen "1672";
chr2	HAVANA	exon	74553676	74553711	0	+	.	gene_id "ENSMUSG00000101174.9"; transcript_id "ENSMUST00000144040.9"; gene_type "protein_coding"; gene_name "Hoxd4"; transcript_type "protein_coding_CDS_not_defined"; transcript_name "Hoxd4-203"; exon_number 3; exon_id "ENSMUSE00001459290.2"; level 2; transcript_support_level "1"; mgi_id "MGI:96208"; havana_gene "OTTMUSG00000019164.1"; havana_transcript "OTTMUST00000040121.1";
chr2	ENSEMBL	exon	74553676	74553711	0	+	.	gene_id "ENSMUSG00000101174.9"; transcript_id "ENSMUST00000047904.4"; gene_type "protein_coding"; gene_name "Hoxd4"; transcript_type "protein_coding"; transcript_name "Hoxd4-201"; exon_number 3; exon_id "ENSMUSE00001459290.2"; level 3; protein_id "ENSMUSP00000047949.4"; transcript_support_level "5"; mgi_id "MGI:96208"; tag "basic"; tag "Ensembl_canonical"; tag "GENCODE_Primary"; tag "appris_principal_1"; tag "CCDS"; ccdsid "CCDS16145.1"; havana_gene "OTTMUSG00000019164.1";
chr2	ENSEMBL	UTR	74553676	74553711	0	+	.	gene_id "ENSMUSG00000101174.9"; transcript_id "ENSMUST00000047904.4"; gene_type "protein_coding"; gene_name "Hoxd4"; transcript_type "protein_coding"; transcript_name "Hoxd4-201"; exon_number 3; exon_id "ENSMUSE00001459290.2"; level 3; protein_id "ENSMUSP00000047949.4"; transcript_support_level "5"; mgi_id "MGI:96208"; tag "basic"; tag "Ensembl_canonical"; tag "GENCODE_Primary"; tag "appris_principal_1"; tag "CCDS"; ccdsid "CCDS16145.1"; havana_gene "OTTMUSG00000019164.1";
chr2	ENSEMBL_gcm37	exon	74553676	74553711	2.01979590402512	+	.	gene_id "ENSMUSG00000101174.9"; transcript_id "ENSMUSG00000101174.9_tx_1"; exon_id "chr2_74553676_74553711_+"; exonnum "4"; txlen "2140";
chr2	ENSEMBL_gcm37	exon	74553676	74553711	0.456578313893248	+	.	gene_id "ENSMUSG00000101174.9"; transcript_id "ENSMUSG00000101174.9_tx_3"; exon_id "chr2_74553676_74553711_+"; exonnum "4"; txlen "2043";
chr2	ENSEMBL_gcm37	exon	74553676	74553711	0.290705425718613	+	.	gene_id "ENSMUSG00000101174.9"; transcript_id "ENSMUSG00000101174.9_tx_5"; exon_id "chr2_74553676_74553711_+"; exonnum "2"; txlen "1672";
chr2	ENSEMBL_gcm37	exon	74553676	74553711	0.124406308950518	+	.	gene_id "ENSMUSG00000101174.9"; transcript_id "ENSMUSG00000101174.9_tx_7"; exon_id "chr2_74553676_74553711_+"; exonnum "5"; txlen "2268";
chr2	ENSEMBL_gcm37	exon	74553676	74553711	0.0460801490875194	+	.	gene_id "ENSMUSG00000101174.9"; transcript_id "ENSMUSG00000101174.9_tx_8"; exon_id "chr2_74553676_74553711_+"; exonnum "5"; txlen "2171";
chr2	HAVANA	exon	74555807	74555941	0	+	.	gene_id "ENSMUSG00000101174.9"; transcript_id "ENSMUST00000144040.9"; gene_type "protein_coding"; gene_name "Hoxd4"; transcript_type "protein_coding_CDS_not_defined"; transcript_name "Hoxd4-203"; exon_number 4; exon_id "ENSMUSE00000766717.2"; level 2; transcript_support_level "1"; mgi_id "MGI:96208"; havana_gene "OTTMUSG00000019164.1"; havana_transcript "OTTMUST00000040121.1";
chr2	ENSEMBL_gcm37	exon	74555807	74555941	2.01979590402512	+	.	gene_id "ENSMUSG00000101174.9"; transcript_id "ENSMUSG00000101174.9_tx_1"; exon_id "chr2_74555807_74555941_+"; exonnum "5"; txlen "2140";
chr2	ENSEMBL_gcm37	exon	74555807	74555941	0.456578313893248	+	.	gene_id "ENSMUSG00000101174.9"; transcript_id "ENSMUSG00000101174.9_tx_3"; exon_id "chr2_74555807_74555941_+"; exonnum "5"; txlen "2043";
chr2	ENSEMBL_gcm37	exon	74555807	74555941	0.290705425718613	+	.	gene_id "ENSMUSG00000101174.9"; transcript_id "ENSMUSG00000101174.9_tx_5"; exon_id "chr2_74555807_74555941_+"; exonnum "3"; txlen "1672";
chr2	ENSEMBL_gcm37	exon	74555807	74555941	0.124406308950518	+	.	gene_id "ENSMUSG00000101174.9"; transcript_id "ENSMUSG00000101174.9_tx_7"; exon_id "chr2_74555807_74555941_+"; exonnum "6"; txlen "2268";
chr2	ENSEMBL_gcm37	exon	74555807	74555941	0.0460801490875194	+	.	gene_id "ENSMUSG00000101174.9"; transcript_id "ENSMUSG00000101174.9_tx_8"; exon_id "chr2_74555807_74555941_+"; exonnum "6"; txlen "2171";
chr2	ENSEMBL	exon	74555807	74556322	0	+	.	gene_id "ENSMUSG00000101174.9"; transcript_id "ENSMUST00000047904.4"; gene_type "protein_coding"; gene_name "Hoxd4"; transcript_type "protein_coding"; transcript_name "Hoxd4-201"; exon_number 4; exon_id "ENSMUSE00000330175.2"; level 3; protein_id "ENSMUSP00000047949.4"; transcript_support_level "5"; mgi_id "MGI:96208"; tag "basic"; tag "Ensembl_canonical"; tag "GENCODE_Primary"; tag "appris_principal_1"; tag "CCDS"; ccdsid "CCDS16145.1"; havana_gene "OTTMUSG00000019164.1";
chr2	ENSEMBL	UTR	74555807	74556322	0	+	.	gene_id "ENSMUSG00000101174.9"; transcript_id "ENSMUST00000047904.4"; gene_type "protein_coding"; gene_name "Hoxd4"; transcript_type "protein_coding"; transcript_name "Hoxd4-201"; exon_number 4; exon_id "ENSMUSE00000330175.2"; level 3; protein_id "ENSMUSP00000047949.4"; transcript_support_level "5"; mgi_id "MGI:96208"; tag "basic"; tag "Ensembl_canonical"; tag "GENCODE_Primary"; tag "appris_principal_1"; tag "CCDS"; ccdsid "CCDS16145.1"; havana_gene "OTTMUSG00000019164.1";
chr2	sragcm37_mid	exon	74556186	74556322	2.01979590402512	+	.	gene_id "ENSMUSG00000101174.9"; transcript_id "ENSMUSG00000101174.9_tx_1"; exon_id "chr2_74556186_74556322_+"; exonnum "6"; txlen "2140";
chr2	sragcm37_mid	exon	74556186	74556322	0.456578313893248	+	.	gene_id "ENSMUSG00000101174.9"; transcript_id "ENSMUSG00000101174.9_tx_3"; exon_id "chr2_74556186_74556322_+"; exonnum "6"; txlen "2043";
chr2	sragcm37_mid	exon	74556186	74556322	0.290705425718613	+	.	gene_id "ENSMUSG00000101174.9"; transcript_id "ENSMUSG00000101174.9_tx_5"; exon_id "chr2_74556186_74556322_+"; exonnum "4"; txlen "1672";
chr2	sragcm37_mid	exon	74556186	74556322	0.124406308950518	+	.	gene_id "ENSMUSG00000101174.9"; transcript_id "ENSMUSG00000101174.9_tx_7"; exon_id "chr2_74556186_74556322_+"; exonnum "7"; txlen "2268";
chr2	sragcm37_mid	exon	74556186	74556322	0.0460801490875194	+	.	gene_id "ENSMUSG00000101174.9"; transcript_id "ENSMUSG00000101174.9_tx_8"; exon_id "chr2_74556186_74556322_+"; exonnum "7"; txlen "2171";
chr2	HAVANA	exon	74556189	74556322	0	+	.	gene_id "ENSMUSG00000101174.9"; transcript_id "ENSMUST00000144040.9"; gene_type "protein_coding"; gene_name "Hoxd4"; transcript_type "protein_coding_CDS_not_defined"; transcript_name "Hoxd4-203"; exon_number 5; exon_id "ENSMUSE00000795268.2"; level 2; transcript_support_level "1"; mgi_id "MGI:96208"; havana_gene "OTTMUSG00000019164.1"; havana_transcript "OTTMUST00000040121.1";
chr2	ENSEMBL	gene	74556414	74556481	0	+	.	gene_id "ENSMUSG00000065500.5"; gene_type "miRNA"; gene_name "Mir10b"; level 3; mgi_id "MGI:2676804";
chr2	ENSEMBL	transcript	74556414	74556481	0	+	.	gene_id "ENSMUSG00000065500.5"; transcript_id "ENSMUST00000083566.5"; gene_type "miRNA"; gene_name "Mir10b"; transcript_type "miRNA"; transcript_name "Mir10b-201"; level 3; transcript_support_level "NA"; mgi_id "MGI:2676804"; tag "basic"; tag "Ensembl_canonical"; tag "GENCODE_Primary";
chr2	ENSEMBL	exon	74556414	74556481	0	+	.	gene_id "ENSMUSG00000065500.5"; transcript_id "ENSMUST00000083566.5"; gene_type "miRNA"; gene_name "Mir10b"; transcript_type "miRNA"; transcript_name "Mir10b-201"; exon_number 1; exon_id "ENSMUSE00000522725.4"; level 3; transcript_support_level "NA"; mgi_id "MGI:2676804"; tag "basic"; tag "Ensembl_canonical"; tag "GENCODE_Primary";
chr2	HAVANA	UTR	74557072	74557622	0	+	.	gene_id "ENSMUSG00000100642.2"; transcript_id "ENSMUST00000053932.7"; gene_type "protein_coding"; gene_name "Gm28230"; transcript_type "nonsense_mediated_decay"; transcript_name "Gm28230-201"; exon_number 1; exon_id "ENSMUSE00000644413.2"; level 2; protein_id "ENSMUSP00000051355.7"; transcript_support_level "1"; mgi_id "MGI:5578936"; tag "basic"; tag "Ensembl_canonical"; tag "GENCODE_Primary"; tag "appris_principal_1"; tag "readthrough_transcript"; havana_gene "OTTMUSG00000045590.1"; havana_transcript "OTTMUST00000040122.1";
chr2	HAVANA	exon	74557072	74558049	0	+	.	gene_id "ENSMUSG00000100642.2"; transcript_id "ENSMUST00000053932.7"; gene_type "protein_coding"; gene_name "Gm28230"; transcript_type "nonsense_mediated_decay"; transcript_name "Gm28230-201"; exon_number 1; exon_id "ENSMUSE00000644413.2"; level 2; protein_id "ENSMUSP00000051355.7"; transcript_support_level "1"; mgi_id "MGI:5578936"; tag "basic"; tag "Ensembl_canonical"; tag "GENCODE_Primary"; tag "appris_principal_1"; tag "readthrough_transcript"; havana_gene "OTTMUSG00000045590.1"; havana_transcript "OTTMUST00000040122.1";
chr2	HAVANA	gene	74557072	74578262	0	+	.	gene_id "ENSMUSG00000100642.2"; gene_type "protein_coding"; gene_name "Gm28230"; level 2; mgi_id "MGI:5578936"; tag "overlapping_locus"; tag "readthrough_gene"; havana_gene "OTTMUSG00000045590.1";
chr2	HAVANA	transcript	74557072	74578262	0	+	.	gene_id "ENSMUSG00000100642.2"; transcript_id "ENSMUST00000053932.7"; gene_type "protein_coding"; gene_name "Gm28230"; transcript_type "nonsense_mediated_decay"; transcript_name "Gm28230-201"; level 2; protein_id "ENSMUSP00000051355.7"; transcript_support_level "1"; mgi_id "MGI:5578936"; tag "basic"; tag "Ensembl_canonical"; tag "GENCODE_Primary"; tag "appris_principal_1"; tag "readthrough_transcript"; havana_gene "OTTMUSG00000045590.1"; havana_transcript "OTTMUST00000040122.1";
chr2	HAVANA	exon	74557220	74557276	0	+	.	gene_id "ENSMUSG00000101174.9"; transcript_id "ENSMUST00000144040.9"; gene_type "protein_coding"; gene_name "Hoxd4"; transcript_type "protein_coding_CDS_not_defined"; transcript_name "Hoxd4-203"; exon_number 6; exon_id "ENSMUSE00000795377.2"; level 2; transcript_support_level "1"; mgi_id "MGI:96208"; havana_gene "OTTMUSG00000019164.1"; havana_transcript "OTTMUST00000040121.1";
chr2	ENSEMBL	UTR	74557220	74557622	0	+	.	gene_id "ENSMUSG00000101174.9"; transcript_id "ENSMUST00000047904.4"; gene_type "protein_coding"; gene_name "Hoxd4"; transcript_type "protein_coding"; transcript_name "Hoxd4-201"; exon_number 5; exon_id "ENSMUSE00000476301.2"; level 3; protein_id "ENSMUSP00000047949.4"; transcript_support_level "5"; mgi_id "MGI:96208"; tag "basic"; tag "Ensembl_canonical"; tag "GENCODE_Primary"; tag "appris_principal_1"; tag "CCDS"; ccdsid "CCDS16145.1"; havana_gene "OTTMUSG00000019164.1";
chr2	ENSEMBL	exon	74557220	74558049	0	+	.	gene_id "ENSMUSG00000101174.9"; transcript_id "ENSMUST00000047904.4"; gene_type "protein_coding"; gene_name "Hoxd4"; transcript_type "protein_coding"; transcript_name "Hoxd4-201"; exon_number 5; exon_id "ENSMUSE00000476301.2"; level 3; protein_id "ENSMUSP00000047949.4"; transcript_support_level "5"; mgi_id "MGI:96208"; tag "basic"; tag "Ensembl_canonical"; tag "GENCODE_Primary"; tag "appris_principal_1"; tag "CCDS"; ccdsid "CCDS16145.1"; havana_gene "OTTMUSG00000019164.1";
chr2	ENSEMBL_gcm37	exon	74557220	74558049	2.01979590402512	+	.	gene_id "ENSMUSG00000101174.9"; transcript_id "ENSMUSG00000101174.9_tx_1"; exon_id "chr2_74557220_74558049_+"; exonnum "7"; txlen "2140";
chr2	ENSEMBL_gcm37	exon	74557220	74558049	0.456578313893248	+	.	gene_id "ENSMUSG00000101174.9"; transcript_id "ENSMUSG00000101174.9_tx_3"; exon_id "chr2_74557220_74558049_+"; exonnum "7"; txlen "2043";
chr2	ENSEMBL_gcm37	exon	74557220	74558049	0.290705425718613	+	.	gene_id "ENSMUSG00000101174.9"; transcript_id "ENSMUSG00000101174.9_tx_5"; exon_id "chr2_74557220_74558049_+"; exonnum "5"; txlen "1672";
chr2	ENSEMBL_gcm37	exon	74557220	74558049	0.124406308950518	+	.	gene_id "ENSMUSG00000101174.9"; transcript_id "ENSMUSG00000101174.9_tx_7"; exon_id "chr2_74557220_74558049_+"; exonnum "8"; txlen "2268";
chr2	ENSEMBL_gcm37	exon	74557220	74558049	0.0460801490875194	+	.	gene_id "ENSMUSG00000101174.9"; transcript_id "ENSMUSG00000101174.9_tx_8"; exon_id "chr2_74557220_74558049_+"; exonnum "8"; txlen "2171";
chr2	HAVANA	UTR	74557418	74557622	0	+	.	gene_id "ENSMUSG00000101174.9"; transcript_id "ENSMUST00000111980.4"; gene_type "protein_coding"; gene_name "Hoxd4"; transcript_type "protein_coding"; transcript_name "Hoxd4-202"; exon_number 1; exon_id "ENSMUSE00000690044.2"; level 2; protein_id "ENSMUSP00000107611.2"; transcript_support_level "1"; mgi_id "MGI:96208"; tag "basic"; tag "appris_principal_1"; tag "CCDS"; ccdsid "CCDS16145.1"; havana_gene "OTTMUSG00000019164.1"; havana_transcript "OTTMUST00000040129.1";
chr2	HAVANA	exon	74557418	74558049	0	+	.	gene_id "ENSMUSG00000101174.9"; transcript_id "ENSMUST00000111980.4"; gene_type "protein_coding"; gene_name "Hoxd4"; transcript_type "protein_coding"; transcript_name "Hoxd4-202"; exon_number 1; exon_id "ENSMUSE00000690044.2"; level 2; protein_id "ENSMUSP00000107611.2"; transcript_support_level "1"; mgi_id "MGI:96208"; tag "basic"; tag "appris_principal_1"; tag "CCDS"; ccdsid "CCDS16145.1"; havana_gene "OTTMUSG00000019164.1"; havana_transcript "OTTMUST00000040129.1";
chr2	HAVANA	transcript	74557418	74559467	0	+	.	gene_id "ENSMUSG00000101174.9"; transcript_id "ENSMUST00000111980.4"; gene_type "protein_coding"; gene_name "Hoxd4"; transcript_type "protein_coding"; transcript_name "Hoxd4-202"; level 2; protein_id "ENSMUSP00000107611.2"; transcript_support_level "1"; mgi_id "MGI:96208"; tag "basic"; tag "appris_principal_1"; tag "CCDS"; ccdsid "CCDS16145.1"; havana_gene "OTTMUSG00000019164.1"; havana_transcript "OTTMUST00000040129.1";
chr2	ENSEMBL	start_codon	74557623	74557625	0	+	0	gene_id "ENSMUSG00000101174.9"; transcript_id "ENSMUST00000047904.4"; gene_type "protein_coding"; gene_name "Hoxd4"; transcript_type "protein_coding"; transcript_name "Hoxd4-201"; exon_number 5; exon_id "ENSMUSE00000476301.2"; level 3; protein_id "ENSMUSP00000047949.4"; transcript_support_level "5"; mgi_id "MGI:96208"; tag "basic"; tag "Ensembl_canonical"; tag "GENCODE_Primary"; tag "appris_principal_1"; tag "CCDS"; ccdsid "CCDS16145.1"; havana_gene "OTTMUSG00000019164.1";
chr2	HAVANA	start_codon	74557623	74557625	0	+	0	gene_id "ENSMUSG00000101174.9"; transcript_id "ENSMUST00000111980.4"; gene_type "protein_coding"; gene_name "Hoxd4"; transcript_type "protein_coding"; transcript_name "Hoxd4-202"; exon_number 1; exon_id "ENSMUSE00000690044.2"; level 2; protein_id "ENSMUSP00000107611.2"; transcript_support_level "1"; mgi_id "MGI:96208"; tag "basic"; tag "appris_principal_1"; tag "CCDS"; ccdsid "CCDS16145.1"; havana_gene "OTTMUSG00000019164.1"; havana_transcript "OTTMUST00000040129.1";
chr2	HAVANA	start_codon	74557623	74557625	0	+	0	gene_id "ENSMUSG00000100642.2"; transcript_id "ENSMUST00000053932.7"; gene_type "protein_coding"; gene_name "Gm28230"; transcript_type "nonsense_mediated_decay"; transcript_name "Gm28230-201"; exon_number 1; exon_id "ENSMUSE00000644413.2"; level 2; protein_id "ENSMUSP00000051355.7"; transcript_support_level "1"; mgi_id "MGI:5578936"; tag "basic"; tag "Ensembl_canonical"; tag "GENCODE_Primary"; tag "appris_principal_1"; tag "readthrough_transcript"; havana_gene "OTTMUSG00000045590.1"; havana_transcript "OTTMUST00000040122.1";
chr2	ENSEMBL	CDS	74557623	74558049	0	+	0	gene_id "ENSMUSG00000101174.9"; transcript_id "ENSMUST00000047904.4"; gene_type "protein_coding"; gene_name "Hoxd4"; transcript_type "protein_coding"; transcript_name "Hoxd4-201"; exon_number 5; exon_id "ENSMUSE00000476301.2"; level 3; protein_id "ENSMUSP00000047949.4"; transcript_support_level "5"; mgi_id "MGI:96208"; tag "basic"; tag "Ensembl_canonical"; tag "GENCODE_Primary"; tag "appris_principal_1"; tag "CCDS"; ccdsid "CCDS16145.1"; havana_gene "OTTMUSG00000019164.1";
chr2	HAVANA	CDS	74557623	74558049	0	+	0	gene_id "ENSMUSG00000101174.9"; transcript_id "ENSMUST00000111980.4"; gene_type "protein_coding"; gene_name "Hoxd4"; transcript_type "protein_coding"; transcript_name "Hoxd4-202"; exon_number 1; exon_id "ENSMUSE00000690044.2"; level 2; protein_id "ENSMUSP00000107611.2"; transcript_support_level "1"; mgi_id "MGI:96208"; tag "basic"; tag "appris_principal_1"; tag "CCDS"; ccdsid "CCDS16145.1"; havana_gene "OTTMUSG00000019164.1"; havana_transcript "OTTMUST00000040129.1";
chr2	HAVANA	CDS	74557623	74558049	0	+	0	gene_id "ENSMUSG00000100642.2"; transcript_id "ENSMUST00000053932.7"; gene_type "protein_coding"; gene_name "Gm28230"; transcript_type "nonsense_mediated_decay"; transcript_name "Gm28230-201"; exon_number 1; exon_id "ENSMUSE00000644413.2"; level 2; protein_id "ENSMUSP00000051355.7"; transcript_support_level "1"; mgi_id "MGI:5578936"; tag "basic"; tag "Ensembl_canonical"; tag "GENCODE_Primary"; tag "appris_principal_1"; tag "readthrough_transcript"; havana_gene "OTTMUSG00000045590.1"; havana_transcript "OTTMUST00000040122.1";
chr2	sragcm37_es	exon	74558307	74558396	0.336862563976617	+	.	gene_id "ENSMUSG00000101174.9"; transcript_id "ENSMUSG00000101174.9_tx_4"; exon_id "chr2_74558307_74558396_+"; exonnum "1"; txlen "511";
chr2	ENSEMBL	CDS	74558606	74558928	0	+	2	gene_id "ENSMUSG00000101174.9"; transcript_id "ENSMUST00000047904.4"; gene_type "protein_coding"; gene_name "Hoxd4"; transcript_type "protein_coding"; transcript_name "Hoxd4-201"; exon_number 6; exon_id "ENSMUSE00000479221.3"; level 3; protein_id "ENSMUSP00000047949.4"; transcript_support_level "5"; mgi_id "MGI:96208"; tag "basic"; tag "Ensembl_canonical"; tag "GENCODE_Primary"; tag "appris_principal_1"; tag "CCDS"; ccdsid "CCDS16145.1"; havana_gene "OTTMUSG00000019164.1";
chr2	HAVANA	CDS	74558606	74558928	0	+	2	gene_id "ENSMUSG00000101174.9"; transcript_id "ENSMUST00000111980.4"; gene_type "protein_coding"; gene_name "Hoxd4"; transcript_type "protein_coding"; transcript_name "Hoxd4-202"; exon_number 2; exon_id "ENSMUSE00000690043.4"; level 2; protein_id "ENSMUSP00000107611.2"; transcript_support_level "1"; mgi_id "MGI:96208"; tag "basic"; tag "appris_principal_1"; tag "CCDS"; ccdsid "CCDS16145.1"; havana_gene "OTTMUSG00000019164.1"; havana_transcript "OTTMUST00000040129.1";
chr2	sragcm37_mid	exon	74558606	74559026	2.01979590402512	+	.	gene_id "ENSMUSG00000101174.9"; transcript_id "ENSMUSG00000101174.9_tx_1"; exon_id "chr2_74558606_74559026_+"; exonnum "8"; txlen "2140";
chr2	sragcm37_mid	exon	74558606	74559026	0.456578313893248	+	.	gene_id "ENSMUSG00000101174.9"; transcript_id "ENSMUSG00000101174.9_tx_3"; exon_id "chr2_74558606_74559026_+"; exonnum "8"; txlen "2043";
chr2	sragcm37_mid	exon	74558606	74559026	0.336862563976617	+	.	gene_id "ENSMUSG00000101174.9"; transcript_id "ENSMUSG00000101174.9_tx_4"; exon_id "chr2_74558606_74559026_+"; exonnum "2"; txlen "511";
chr2	sragcm37_mid	exon	74558606	74559026	0.290705425718613	+	.	gene_id "ENSMUSG00000101174.9"; transcript_id "ENSMUSG00000101174.9_tx_5"; exon_id "chr2_74558606_74559026_+"; exonnum "6"; txlen "1672";
chr2	sragcm37_mid	exon	74558606	74559026	0.124406308950518	+	.	gene_id "ENSMUSG00000101174.9"; transcript_id "ENSMUSG00000101174.9_tx_7"; exon_id "chr2_74558606_74559026_+"; exonnum "9"; txlen "2268";
chr2	sragcm37_mid	exon	74558606	74559026	0.0460801490875194	+	.	gene_id "ENSMUSG00000101174.9"; transcript_id "ENSMUSG00000101174.9_tx_8"; exon_id "chr2_74558606_74559026_+"; exonnum "9"; txlen "2171";
chr2	HAVANA	exon	74558606	74559467	0	+	.	gene_id "ENSMUSG00000101174.9"; transcript_id "ENSMUST00000111980.4"; gene_type "protein_coding"; gene_name "Hoxd4"; transcript_type "protein_coding"; transcript_name "Hoxd4-202"; exon_number 2; exon_id "ENSMUSE00000690043.4"; level 2; protein_id "ENSMUSP00000107611.2"; transcript_support_level "1"; mgi_id "MGI:96208"; tag "basic"; tag "appris_principal_1"; tag "CCDS"; ccdsid "CCDS16145.1"; havana_gene "OTTMUSG00000019164.1"; havana_transcript "OTTMUST00000040129.1";
chr2	ENSEMBL	exon	74558606	74559504	0	+	.	gene_id "ENSMUSG00000101174.9"; transcript_id "ENSMUST00000047904.4"; gene_type "protein_coding"; gene_name "Hoxd4"; transcript_type "protein_coding"; transcript_name "Hoxd4-201"; exon_number 6; exon_id "ENSMUSE00000479221.3"; level 3; protein_id "ENSMUSP00000047949.4"; transcript_support_level "5"; mgi_id "MGI:96208"; tag "basic"; tag "Ensembl_canonical"; tag "GENCODE_Primary"; tag "appris_principal_1"; tag "CCDS"; ccdsid "CCDS16145.1"; havana_gene "OTTMUSG00000019164.1";
chr2	HAVANA	CDS	74558703	74558707	0	+	2	gene_id "ENSMUSG00000100642.2"; transcript_id "ENSMUST00000053932.7"; gene_type "protein_coding"; gene_name "Gm28230"; transcript_type "nonsense_mediated_decay"; transcript_name "Gm28230-201"; exon_number 2; exon_id "ENSMUSE00000644412.2"; level 2; protein_id "ENSMUSP00000051355.7"; transcript_support_level "1"; mgi_id "MGI:5578936"; tag "basic"; tag "Ensembl_canonical"; tag "GENCODE_Primary"; tag "appris_principal_1"; tag "readthrough_transcript"; havana_gene "OTTMUSG00000045590.1"; havana_transcript "OTTMUST00000040122.1";
chr2	HAVANA	exon	74558703	74559026	0	+	.	gene_id "ENSMUSG00000100642.2"; transcript_id "ENSMUST00000053932.7"; gene_type "protein_coding"; gene_name "Gm28230"; transcript_type "nonsense_mediated_decay"; transcript_name "Gm28230-201"; exon_number 2; exon_id "ENSMUSE00000644412.2"; level 2; protein_id "ENSMUSP00000051355.7"; transcript_support_level "1"; mgi_id "MGI:5578936"; tag "basic"; tag "Ensembl_canonical"; tag "GENCODE_Primary"; tag "appris_principal_1"; tag "readthrough_transcript"; havana_gene "OTTMUSG00000045590.1"; havana_transcript "OTTMUST00000040122.1";
chr2	HAVANA	exon	74558703	74559212	0	+	.	gene_id "ENSMUSG00000101174.9"; transcript_id "ENSMUST00000144040.9"; gene_type "protein_coding"; gene_name "Hoxd4"; transcript_type "protein_coding_CDS_not_defined"; transcript_name "Hoxd4-203"; exon_number 7; exon_id "ENSMUSE00000723430.3"; level 2; transcript_support_level "1"; mgi_id "MGI:96208"; havana_gene "OTTMUSG00000019164.1"; havana_transcript "OTTMUST00000040121.1";
chr2	HAVANA	stop_codon	74558708	74558710	0	+	0	gene_id "ENSMUSG00000100642.2"; transcript_id "ENSMUST00000053932.7"; gene_type "protein_coding"; gene_name "Gm28230"; transcript_type "nonsense_mediated_decay"; transcript_name "Gm28230-201"; exon_number 2; exon_id "ENSMUSE00000644412.2"; level 2; protein_id "ENSMUSP00000051355.7"; transcript_support_level "1"; mgi_id "MGI:5578936"; tag "basic"; tag "Ensembl_canonical"; tag "GENCODE_Primary"; tag "appris_principal_1"; tag "readthrough_transcript"; havana_gene "OTTMUSG00000045590.1"; havana_transcript "OTTMUST00000040122.1";
chr2	HAVANA	UTR	74558708	74559026	0	+	.	gene_id "ENSMUSG00000100642.2"; transcript_id "ENSMUST00000053932.7"; gene_type "protein_coding"; gene_name "Gm28230"; transcript_type "nonsense_mediated_decay"; transcript_name "Gm28230-201"; exon_number 2; exon_id "ENSMUSE00000644412.2"; level 2; protein_id "ENSMUSP00000051355.7"; transcript_support_level "1"; mgi_id "MGI:5578936"; tag "basic"; tag "Ensembl_canonical"; tag "GENCODE_Primary"; tag "appris_principal_1"; tag "readthrough_transcript"; havana_gene "OTTMUSG00000045590.1"; havana_transcript "OTTMUST00000040122.1";
chr2	ENSEMBL	stop_codon	74558929	74558931	0	+	0	gene_id "ENSMUSG00000101174.9"; transcript_id "ENSMUST00000047904.4"; gene_type "protein_coding"; gene_name "Hoxd4"; transcript_type "protein_coding"; transcript_name "Hoxd4-201"; exon_number 6; exon_id "ENSMUSE00000479221.3"; level 3; protein_id "ENSMUSP00000047949.4"; transcript_support_level "5"; mgi_id "MGI:96208"; tag "basic"; tag "Ensembl_canonical"; tag "GENCODE_Primary"; tag "appris_principal_1"; tag "CCDS"; ccdsid "CCDS16145.1"; havana_gene "OTTMUSG00000019164.1";
chr2	HAVANA	stop_codon	74558929	74558931	0	+	0	gene_id "ENSMUSG00000101174.9"; transcript_id "ENSMUST00000111980.4"; gene_type "protein_coding"; gene_name "Hoxd4"; transcript_type "protein_coding"; transcript_name "Hoxd4-202"; exon_number 2; exon_id "ENSMUSE00000690043.4"; level 2; protein_id "ENSMUSP00000107611.2"; transcript_support_level "1"; mgi_id "MGI:96208"; tag "basic"; tag "appris_principal_1"; tag "CCDS"; ccdsid "CCDS16145.1"; havana_gene "OTTMUSG00000019164.1"; havana_transcript "OTTMUST00000040129.1";
chr2	HAVANA	UTR	74558929	74559467	0	+	.	gene_id "ENSMUSG00000101174.9"; transcript_id "ENSMUST00000111980.4"; gene_type "protein_coding"; gene_name "Hoxd4"; transcript_type "protein_coding"; transcript_name "Hoxd4-202"; exon_number 2; exon_id "ENSMUSE00000690043.4"; level 2; protein_id "ENSMUSP00000107611.2"; transcript_support_level "1"; mgi_id "MGI:96208"; tag "basic"; tag "appris_principal_1"; tag "CCDS"; ccdsid "CCDS16145.1"; havana_gene "OTTMUSG00000019164.1"; havana_transcript "OTTMUST00000040129.1";
chr2	ENSEMBL	UTR	74558929	74559504	0	+	.	gene_id "ENSMUSG00000101174.9"; transcript_id "ENSMUST00000047904.4"; gene_type "protein_coding"; gene_name "Hoxd4"; transcript_type "protein_coding"; transcript_name "Hoxd4-201"; exon_number 6; exon_id "ENSMUSE00000479221.3"; level 3; protein_id "ENSMUSP00000047949.4"; transcript_support_level "5"; mgi_id "MGI:96208"; tag "basic"; tag "Ensembl_canonical"; tag "GENCODE_Primary"; tag "appris_principal_1"; tag "CCDS"; ccdsid "CCDS16145.1"; havana_gene "OTTMUSG00000019164.1";
chr2	HAVANA	exon	74563257	74563384	0	+	.	gene_id "ENSMUSG00000079277.10"; transcript_id "ENSMUST00000144544.3"; gene_type "protein_coding"; gene_name "Hoxd3"; transcript_type "protein_coding"; transcript_name "Hoxd3-205"; exon_number 1; exon_id "ENSMUSE00000729707.3"; level 2; protein_id "ENSMUSP00000134633.2"; transcript_support_level "3"; mgi_id "MGI:96207"; tag "alternative_5_UTR"; tag "mRNA_end_NF"; tag "cds_end_NF"; havana_gene "OTTMUSG00000045589.1"; havana_transcript "OTTMUST00000040125.1";
chr2	HAVANA	UTR	74563257	74563384	0	+	.	gene_id "ENSMUSG00000079277.10"; transcript_id "ENSMUST00000144544.3"; gene_type "protein_coding"; gene_name "Hoxd3"; transcript_type "protein_coding"; transcript_name "Hoxd3-205"; exon_number 1; exon_id "ENSMUSE00000729707.3"; level 2; protein_id "ENSMUSP00000134633.2"; transcript_support_level "3"; mgi_id "MGI:96207"; tag "alternative_5_UTR"; tag "mRNA_end_NF"; tag "cds_end_NF"; havana_gene "OTTMUSG00000045589.1"; havana_transcript "OTTMUST00000040125.1";
chr2	HAVANA	transcript	74563257	74574558	0	+	.	gene_id "ENSMUSG00000079277.10"; transcript_id "ENSMUST00000144544.3"; gene_type "protein_coding"; gene_name "Hoxd3"; transcript_type "protein_coding"; transcript_name "Hoxd3-205"; level 2; protein_id "ENSMUSP00000134633.2"; transcript_support_level "3"; mgi_id "MGI:96207"; tag "alternative_5_UTR"; tag "mRNA_end_NF"; tag "cds_end_NF"; havana_gene "OTTMUSG00000045589.1"; havana_transcript "OTTMUST00000040125.1";
chr2	sragcm37_es	exon	74564841	74564958	0.0192453123952033	+	.	gene_id "ENSMUSG00000079277.10"; transcript_id "ENSMUSG00000079277.10_tx_4"; exon_id "chr2_74564841_74564958_+"; exonnum "1"; txlen "2429";
chr2	HAVANA	exon	74566859	74567049	0	+	.	gene_id "ENSMUSG00000079277.10"; transcript_id "ENSMUST00000111982.8"; gene_type "protein_coding"; gene_name "Hoxd3"; transcript_type "protein_coding"; transcript_name "Hoxd3-202"; exon_number 1; exon_id "ENSMUSE00000690055.2"; level 2; protein_id "ENSMUSP00000107613.2"; transcript_support_level "1"; mgi_id "MGI:96207"; tag "alternative_5_UTR"; tag "basic"; tag "appris_principal_1"; tag "CCDS"; ccdsid "CCDS38149.1"; havana_gene "OTTMUSG00000045589.1"; havana_transcript "OTTMUST00000040123.1";
chr2	HAVANA	UTR	74566859	74567049	0	+	.	gene_id "ENSMUSG00000079277.10"; transcript_id "ENSMUST00000111982.8"; gene_type "protein_coding"; gene_name "Hoxd3"; transcript_type "protein_coding"; transcript_name "Hoxd3-202"; exon_number 1; exon_id "ENSMUSE00000690055.2"; level 2; protein_id "ENSMUSP00000107613.2"; transcript_support_level "1"; mgi_id "MGI:96207"; tag "alternative_5_UTR"; tag "basic"; tag "appris_principal_1"; tag "CCDS"; ccdsid "CCDS38149.1"; havana_gene "OTTMUSG00000045589.1"; havana_transcript "OTTMUST00000040123.1";
chr2	ENSEMBL_gcm37	exon	74566859	74567049	0.109786883742022	+	.	gene_id "ENSMUSG00000079277.10"; transcript_id "ENSMUSG00000079277.10_tx_3"; exon_id "chr2_74566859_74567049_+"; exonnum "1"; txlen "2502";
chr2	HAVANA	transcript	74566859	74578259	0	+	.	gene_id "ENSMUSG00000079277.10"; transcript_id "ENSMUST00000111982.8"; gene_type "protein_coding"; gene_name "Hoxd3"; transcript_type "protein_coding"; transcript_name "Hoxd3-202"; level 2; protein_id "ENSMUSP00000107613.2"; transcript_support_level "1"; mgi_id "MGI:96207"; tag "alternative_5_UTR"; tag "basic"; tag "appris_principal_1"; tag "CCDS"; ccdsid "CCDS38149.1"; havana_gene "OTTMUSG00000045589.1"; havana_transcript "OTTMUST00000040123.1";
chr2	sragcm37_mid	exon	74569959	74570047	0.109786883742022	+	.	gene_id "ENSMUSG00000079277.10"; transcript_id "ENSMUSG00000079277.10_tx_3"; exon_id "chr2_74569959_74570047_+"; exonnum "2"; txlen "2502";
chr2	sragcm37_mid	exon	74569959	74570047	0.0192453123952033	+	.	gene_id "ENSMUSG00000079277.10"; transcript_id "ENSMUSG00000079277.10_tx_4"; exon_id "chr2_74569959_74570047_+"; exonnum "2"; txlen "2429";
chr2	HAVANA	exon	74569963	74570047	0	+	.	gene_id "ENSMUSG00000079277.10"; transcript_id "ENSMUST00000047830.8"; gene_type "protein_coding"; gene_name "Hoxd3"; transcript_type "protein_coding"; transcript_name "Hoxd3-201"; exon_number 1; exon_id "ENSMUSE00000690052.2"; level 2; protein_id "ENSMUSP00000044809.7"; transcript_support_level "5"; mgi_id "MGI:96207"; tag "alternative_5_UTR"; tag "basic"; tag "appris_principal_1"; tag "CCDS"; ccdsid "CCDS38149.1"; havana_gene "OTTMUSG00000045589.1"; havana_transcript "OTTMUST00000040124.1";
chr2	HAVANA	UTR	74569963	74570047	0	+	.	gene_id "ENSMUSG00000079277.10"; transcript_id "ENSMUST00000047830.8"; gene_type "protein_coding"; gene_name "Hoxd3"; transcript_type "protein_coding"; transcript_name "Hoxd3-201"; exon_number 1; exon_id "ENSMUSE00000690052.2"; level 2; protein_id "ENSMUSP00000044809.7"; transcript_support_level "5"; mgi_id "MGI:96207"; tag "alternative_5_UTR"; tag "basic"; tag "appris_principal_1"; tag "CCDS"; ccdsid "CCDS38149.1"; havana_gene "OTTMUSG00000045589.1"; havana_transcript "OTTMUST00000040124.1";
chr2	HAVANA	transcript	74569963	74578244	0	+	.	gene_id "ENSMUSG00000079277.10"; transcript_id "ENSMUST00000047830.8"; gene_type "protein_coding"; gene_name "Hoxd3"; transcript_type "protein_coding"; transcript_name "Hoxd3-201"; level 2; protein_id "ENSMUSP00000044809.7"; transcript_support_level "5"; mgi_id "MGI:96207"; tag "alternative_5_UTR"; tag "basic"; tag "appris_principal_1"; tag "CCDS"; ccdsid "CCDS38149.1"; havana_gene "OTTMUSG00000045589.1"; havana_transcript "OTTMUST00000040124.1";
chr2	HAVANA	UTR	74574272	74574355	0	+	.	gene_id "ENSMUSG00000079277.10"; transcript_id "ENSMUST00000111983.9"; gene_type "protein_coding"; gene_name "Hoxd3"; transcript_type "protein_coding"; transcript_name "Hoxd3-203"; exon_number 2; exon_id "ENSMUSE00001328611.2"; level 2; protein_id "ENSMUSP00000107614.3"; transcript_support_level "1"; mgi_id "MGI:96207"; tag "alternative_5_UTR"; tag "CAGE_supported_TSS"; tag "basic"; tag "Ensembl_canonical"; tag "GENCODE_Primary"; tag "appris_principal_1"; tag "CCDS"; ccdsid "CCDS38149.1"; havana_gene "OTTMUSG00000045589.1"; havana_transcript "OTTMUST00000040120.1";
chr2	HAVANA	UTR	74574272	74574355	0	+	.	gene_id "ENSMUSG00000079277.10"; transcript_id "ENSMUST00000144544.3"; gene_type "protein_coding"; gene_name "Hoxd3"; transcript_type "protein_coding"; transcript_name "Hoxd3-205"; exon_number 2; exon_id "ENSMUSE00000710772.3"; level 2; protein_id "ENSMUSP00000134633.2"; transcript_support_level "3"; mgi_id "MGI:96207"; tag "alternative_5_UTR"; tag "mRNA_end_NF"; tag "cds_end_NF"; havana_gene "OTTMUSG00000045589.1"; havana_transcript "OTTMUST00000040125.1";
chr2	HAVANA	UTR	74574272	74574355	0	+	.	gene_id "ENSMUSG00000079277.10"; transcript_id "ENSMUST00000111982.8"; gene_type "protein_coding"; gene_name "Hoxd3"; transcript_type "protein_coding"; transcript_name "Hoxd3-202"; exon_number 2; exon_id "ENSMUSE00001328611.2"; level 2; protein_id "ENSMUSP00000107613.2"; transcript_support_level "1"; mgi_id "MGI:96207"; tag "alternative_5_UTR"; tag "basic"; tag "appris_principal_1"; tag "CCDS"; ccdsid "CCDS38149.1"; havana_gene "OTTMUSG00000045589.1"; havana_transcript "OTTMUST00000040123.1";
chr2	HAVANA	UTR	74574272	74574355	0	+	.	gene_id "ENSMUSG00000079277.10"; transcript_id "ENSMUST00000047830.8"; gene_type "protein_coding"; gene_name "Hoxd3"; transcript_type "protein_coding"; transcript_name "Hoxd3-201"; exon_number 2; exon_id "ENSMUSE00001328611.2"; level 2; protein_id "ENSMUSP00000044809.7"; transcript_support_level "5"; mgi_id "MGI:96207"; tag "alternative_5_UTR"; tag "basic"; tag "appris_principal_1"; tag "CCDS"; ccdsid "CCDS38149.1"; havana_gene "OTTMUSG00000045589.1"; havana_transcript "OTTMUST00000040124.1";
chr2	HAVANA	exon	74574272	74574558	0	+	.	gene_id "ENSMUSG00000079277.10"; transcript_id "ENSMUST00000144544.3"; gene_type "protein_coding"; gene_name "Hoxd3"; transcript_type "protein_coding"; transcript_name "Hoxd3-205"; exon_number 2; exon_id "ENSMUSE00000710772.3"; level 2; protein_id "ENSMUSP00000134633.2"; transcript_support_level "3"; mgi_id "MGI:96207"; tag "alternative_5_UTR"; tag "mRNA_end_NF"; tag "cds_end_NF"; havana_gene "OTTMUSG00000045589.1"; havana_transcript "OTTMUST00000040125.1";
chr2	HAVANA	exon	74574272	74574899	0	+	.	gene_id "ENSMUSG00000079277.10"; transcript_id "ENSMUST00000111983.9"; gene_type "protein_coding"; gene_name "Hoxd3"; transcript_type "protein_coding"; transcript_name "Hoxd3-203"; exon_number 2; exon_id "ENSMUSE00001328611.2"; level 2; protein_id "ENSMUSP00000107614.3"; transcript_support_level "1"; mgi_id "MGI:96207"; tag "alternative_5_UTR"; tag "CAGE_supported_TSS"; tag "basic"; tag "Ensembl_canonical"; tag "GENCODE_Primary"; tag "appris_principal_1"; tag "CCDS"; ccdsid "CCDS38149.1"; havana_gene "OTTMUSG00000045589.1"; havana_transcript "OTTMUST00000040120.1";
chr2	HAVANA	exon	74574272	74574899	0	+	.	gene_id "ENSMUSG00000079277.10"; transcript_id "ENSMUST00000111982.8"; gene_type "protein_coding"; gene_name "Hoxd3"; transcript_type "protein_coding"; transcript_name "Hoxd3-202"; exon_number 2; exon_id "ENSMUSE00001328611.2"; level 2; protein_id "ENSMUSP00000107613.2"; transcript_support_level "1"; mgi_id "MGI:96207"; tag "alternative_5_UTR"; tag "basic"; tag "appris_principal_1"; tag "CCDS"; ccdsid "CCDS38149.1"; havana_gene "OTTMUSG00000045589.1"; havana_transcript "OTTMUST00000040123.1";
chr2	HAVANA	exon	74574272	74574899	0	+	.	gene_id "ENSMUSG00000079277.10"; transcript_id "ENSMUST00000047830.8"; gene_type "protein_coding"; gene_name "Hoxd3"; transcript_type "protein_coding"; transcript_name "Hoxd3-201"; exon_number 2; exon_id "ENSMUSE00001328611.2"; level 2; protein_id "ENSMUSP00000044809.7"; transcript_support_level "5"; mgi_id "MGI:96207"; tag "alternative_5_UTR"; tag "basic"; tag "appris_principal_1"; tag "CCDS"; ccdsid "CCDS38149.1"; havana_gene "OTTMUSG00000045589.1"; havana_transcript "OTTMUST00000040124.1";
chr2	HAVANA	exon	74574272	74574899	0	+	.	gene_id "ENSMUSG00000100642.2"; transcript_id "ENSMUST00000053932.7"; gene_type "protein_coding"; gene_name "Gm28230"; transcript_type "nonsense_mediated_decay"; transcript_name "Gm28230-201"; exon_number 3; exon_id "ENSMUSE00001323912.2"; level 2; protein_id "ENSMUSP00000051355.7"; transcript_support_level "1"; mgi_id "MGI:5578936"; tag "basic"; tag "Ensembl_canonical"; tag "GENCODE_Primary"; tag "appris_principal_1"; tag "readthrough_transcript"; havana_gene "OTTMUSG00000045590.1"; havana_transcript "OTTMUST00000040122.1";
chr2	HAVANA	UTR	74574272	74574899	0	+	.	gene_id "ENSMUSG00000100642.2"; transcript_id "ENSMUST00000053932.7"; gene_type "protein_coding"; gene_name "Gm28230"; transcript_type "nonsense_mediated_decay"; transcript_name "Gm28230-201"; exon_number 3; exon_id "ENSMUSE00001323912.2"; level 2; protein_id "ENSMUSP00000051355.7"; transcript_support_level "1"; mgi_id "MGI:5578936"; tag "basic"; tag "Ensembl_canonical"; tag "GENCODE_Primary"; tag "appris_principal_1"; tag "readthrough_transcript"; havana_gene "OTTMUSG00000045590.1"; havana_transcript "OTTMUST00000040122.1";
chr2	ENSEMBL_gcm37	exon	74574272	74574899	0.109786883742022	+	.	gene_id "ENSMUSG00000079277.10"; transcript_id "ENSMUSG00000079277.10_tx_3"; exon_id "chr2_74574272_74574899_+"; exonnum "3"; txlen "2502";
chr2	ENSEMBL_gcm37	exon	74574272	74574899	0.0192453123952033	+	.	gene_id "ENSMUSG00000079277.10"; transcript_id "ENSMUSG00000079277.10_tx_4"; exon_id "chr2_74574272_74574899_+"; exonnum "3"; txlen "2429";
chr2	HAVANA	start_codon	74574356	74574358	0	+	0	gene_id "ENSMUSG00000079277.10"; transcript_id "ENSMUST00000111983.9"; gene_type "protein_coding"; gene_name "Hoxd3"; transcript_type "protein_coding"; transcript_name "Hoxd3-203"; exon_number 2; exon_id "ENSMUSE00001328611.2"; level 2; protein_id "ENSMUSP00000107614.3"; transcript_support_level "1"; mgi_id "MGI:96207"; tag "alternative_5_UTR"; tag "CAGE_supported_TSS"; tag "basic"; tag "Ensembl_canonical"; tag "GENCODE_Primary"; tag "appris_principal_1"; tag "CCDS"; ccdsid "CCDS38149.1"; havana_gene "OTTMUSG00000045589.1"; havana_transcript "OTTMUST00000040120.1";
chr2	HAVANA	start_codon	74574356	74574358	0	+	0	gene_id "ENSMUSG00000079277.10"; transcript_id "ENSMUST00000144544.3"; gene_type "protein_coding"; gene_name "Hoxd3"; transcript_type "protein_coding"; transcript_name "Hoxd3-205"; exon_number 2; exon_id "ENSMUSE00000710772.3"; level 2; protein_id "ENSMUSP00000134633.2"; transcript_support_level "3"; mgi_id "MGI:96207"; tag "alternative_5_UTR"; tag "mRNA_end_NF"; tag "cds_end_NF"; havana_gene "OTTMUSG00000045589.1"; havana_transcript "OTTMUST00000040125.1";
chr2	HAVANA	start_codon	74574356	74574358	0	+	0	gene_id "ENSMUSG00000079277.10"; transcript_id "ENSMUST00000111982.8"; gene_type "protein_coding"; gene_name "Hoxd3"; transcript_type "protein_coding"; transcript_name "Hoxd3-202"; exon_number 2; exon_id "ENSMUSE00001328611.2"; level 2; protein_id "ENSMUSP00000107613.2"; transcript_support_level "1"; mgi_id "MGI:96207"; tag "alternative_5_UTR"; tag "basic"; tag "appris_principal_1"; tag "CCDS"; ccdsid "CCDS38149.1"; havana_gene "OTTMUSG00000045589.1"; havana_transcript "OTTMUST00000040123.1";
chr2	HAVANA	start_codon	74574356	74574358	0	+	0	gene_id "ENSMUSG00000079277.10"; transcript_id "ENSMUST00000047830.8"; gene_type "protein_coding"; gene_name "Hoxd3"; transcript_type "protein_coding"; transcript_name "Hoxd3-201"; exon_number 2; exon_id "ENSMUSE00001328611.2"; level 2; protein_id "ENSMUSP00000044809.7"; transcript_support_level "5"; mgi_id "MGI:96207"; tag "alternative_5_UTR"; tag "basic"; tag "appris_principal_1"; tag "CCDS"; ccdsid "CCDS38149.1"; havana_gene "OTTMUSG00000045589.1"; havana_transcript "OTTMUST00000040124.1";
chr2	HAVANA	CDS	74574356	74574558	0	+	0	gene_id "ENSMUSG00000079277.10"; transcript_id "ENSMUST00000144544.3"; gene_type "protein_coding"; gene_name "Hoxd3"; transcript_type "protein_coding"; transcript_name "Hoxd3-205"; exon_number 2; exon_id "ENSMUSE00000710772.3"; level 2; protein_id "ENSMUSP00000134633.2"; transcript_support_level "3"; mgi_id "MGI:96207"; tag "alternative_5_UTR"; tag "mRNA_end_NF"; tag "cds_end_NF"; havana_gene "OTTMUSG00000045589.1"; havana_transcript "OTTMUST00000040125.1";
chr2	HAVANA	CDS	74574356	74574899	0	+	0	gene_id "ENSMUSG00000079277.10"; transcript_id "ENSMUST00000111983.9"; gene_type "protein_coding"; gene_name "Hoxd3"; transcript_type "protein_coding"; transcript_name "Hoxd3-203"; exon_number 2; exon_id "ENSMUSE00001328611.2"; level 2; protein_id "ENSMUSP00000107614.3"; transcript_support_level "1"; mgi_id "MGI:96207"; tag "alternative_5_UTR"; tag "CAGE_supported_TSS"; tag "basic"; tag "Ensembl_canonical"; tag "GENCODE_Primary"; tag "appris_principal_1"; tag "CCDS"; ccdsid "CCDS38149.1"; havana_gene "OTTMUSG00000045589.1"; havana_transcript "OTTMUST00000040120.1";
chr2	HAVANA	CDS	74574356	74574899	0	+	0	gene_id "ENSMUSG00000079277.10"; transcript_id "ENSMUST00000111982.8"; gene_type "protein_coding"; gene_name "Hoxd3"; transcript_type "protein_coding"; transcript_name "Hoxd3-202"; exon_number 2; exon_id "ENSMUSE00001328611.2"; level 2; protein_id "ENSMUSP00000107613.2"; transcript_support_level "1"; mgi_id "MGI:96207"; tag "alternative_5_UTR"; tag "basic"; tag "appris_principal_1"; tag "CCDS"; ccdsid "CCDS38149.1"; havana_gene "OTTMUSG00000045589.1"; havana_transcript "OTTMUST00000040123.1";
chr2	HAVANA	CDS	74574356	74574899	0	+	0	gene_id "ENSMUSG00000079277.10"; transcript_id "ENSMUST00000047830.8"; gene_type "protein_coding"; gene_name "Hoxd3"; transcript_type "protein_coding"; transcript_name "Hoxd3-201"; exon_number 2; exon_id "ENSMUSE00001328611.2"; level 2; protein_id "ENSMUSP00000044809.7"; transcript_support_level "5"; mgi_id "MGI:96207"; tag "alternative_5_UTR"; tag "basic"; tag "appris_principal_1"; tag "CCDS"; ccdsid "CCDS38149.1"; havana_gene "OTTMUSG00000045589.1"; havana_transcript "OTTMUST00000040124.1";
chr2	HAVANA	UTR	74576018	74576500	0	+	.	gene_id "ENSMUSG00000079277.10"; transcript_id "ENSMUST00000140666.2"; gene_type "protein_coding"; gene_name "Hoxd3"; transcript_type "protein_coding"; transcript_name "Hoxd3-204"; exon_number 1; exon_id "ENSMUSE00000738733.2"; level 2; protein_id "ENSMUSP00000134616.2"; transcript_support_level "3"; mgi_id "MGI:96207"; tag "mRNA_end_NF"; tag "cds_end_NF"; havana_gene "OTTMUSG00000045589.1"; havana_transcript "OTTMUST00000040126.1";
chr2	HAVANA	exon	74576018	74576564	0	+	.	gene_id "ENSMUSG00000079277.10"; transcript_id "ENSMUST00000140666.2"; gene_type "protein_coding"; gene_name "Hoxd3"; transcript_type "protein_coding"; transcript_name "Hoxd3-204"; exon_number 1; exon_id "ENSMUSE00000738733.2"; level 2; protein_id "ENSMUSP00000134616.2"; transcript_support_level "3"; mgi_id "MGI:96207"; tag "mRNA_end_NF"; tag "cds_end_NF"; havana_gene "OTTMUSG00000045589.1"; havana_transcript "OTTMUST00000040126.1";
chr2	HAVANA	transcript	74576018	74576940	0	+	.	gene_id "ENSMUSG00000079277.10"; transcript_id "ENSMUST00000140666.2"; gene_type "protein_coding"; gene_name "Hoxd3"; transcript_type "protein_coding"; transcript_name "Hoxd3-204"; level 2; protein_id "ENSMUSP00000134616.2"; transcript_support_level "3"; mgi_id "MGI:96207"; tag "mRNA_end_NF"; tag "cds_end_NF"; havana_gene "OTTMUSG00000045589.1"; havana_transcript "OTTMUST00000040126.1";
chr2	HAVANA	transcript	74576066	74578786	0	+	.	gene_id "ENSMUSG00000079277.10"; transcript_id "ENSMUST00000190553.2"; gene_type "protein_coding"; gene_name "Hoxd3"; transcript_type "retained_intron"; transcript_name "Hoxd3-206"; level 2; transcript_support_level "NA"; mgi_id "MGI:96207"; tag "mRNA_end_NF"; havana_gene "OTTMUSG00000045589.1"; havana_transcript "OTTMUST00000120192.1";
chr2	HAVANA	exon	74576066	74578786	0	+	.	gene_id "ENSMUSG00000079277.10"; transcript_id "ENSMUST00000190553.2"; gene_type "protein_coding"; gene_name "Hoxd3"; transcript_type "retained_intron"; transcript_name "Hoxd3-206"; exon_number 1; exon_id "ENSMUSE00001319756.2"; level 2; transcript_support_level "NA"; mgi_id "MGI:96207"; tag "mRNA_end_NF"; havana_gene "OTTMUSG00000045589.1"; havana_transcript "OTTMUST00000120192.1";
chr2	HAVANA	start_codon	74576501	74576503	0	+	0	gene_id "ENSMUSG00000079277.10"; transcript_id "ENSMUST00000140666.2"; gene_type "protein_coding"; gene_name "Hoxd3"; transcript_type "protein_coding"; transcript_name "Hoxd3-204"; exon_number 1; exon_id "ENSMUSE00000738733.2"; level 2; protein_id "ENSMUSP00000134616.2"; transcript_support_level "3"; mgi_id "MGI:96207"; tag "mRNA_end_NF"; tag "cds_end_NF"; havana_gene "OTTMUSG00000045589.1"; havana_transcript "OTTMUST00000040126.1";
chr2	HAVANA	CDS	74576501	74576564	0	+	0	gene_id "ENSMUSG00000079277.10"; transcript_id "ENSMUST00000140666.2"; gene_type "protein_coding"; gene_name "Hoxd3"; transcript_type "protein_coding"; transcript_name "Hoxd3-204"; exon_number 1; exon_id "ENSMUSE00000738733.2"; level 2; protein_id "ENSMUSP00000134616.2"; transcript_support_level "3"; mgi_id "MGI:96207"; tag "mRNA_end_NF"; tag "cds_end_NF"; havana_gene "OTTMUSG00000045589.1"; havana_transcript "OTTMUST00000040126.1";
chr2	HAVANA	exon	74576666	74576940	0	+	.	gene_id "ENSMUSG00000079277.10"; transcript_id "ENSMUST00000140666.2"; gene_type "protein_coding"; gene_name "Hoxd3"; transcript_type "protein_coding"; transcript_name "Hoxd3-204"; exon_number 2; exon_id "ENSMUSE00000837851.2"; level 2; protein_id "ENSMUSP00000134616.2"; transcript_support_level "3"; mgi_id "MGI:96207"; tag "mRNA_end_NF"; tag "cds_end_NF"; havana_gene "OTTMUSG00000045589.1"; havana_transcript "OTTMUST00000040126.1";
chr2	HAVANA	CDS	74576666	74576940	0	+	2	gene_id "ENSMUSG00000079277.10"; transcript_id "ENSMUST00000140666.2"; gene_type "protein_coding"; gene_name "Hoxd3"; transcript_type "protein_coding"; transcript_name "Hoxd3-204"; exon_number 2; exon_id "ENSMUSE00000837851.2"; level 2; protein_id "ENSMUSP00000134616.2"; transcript_support_level "3"; mgi_id "MGI:96207"; tag "mRNA_end_NF"; tag "cds_end_NF"; havana_gene "OTTMUSG00000045589.1"; havana_transcript "OTTMUST00000040126.1";
chr2	HAVANA	CDS	74576666	74577420	0	+	2	gene_id "ENSMUSG00000079277.10"; transcript_id "ENSMUST00000111983.9"; gene_type "protein_coding"; gene_name "Hoxd3"; transcript_type "protein_coding"; transcript_name "Hoxd3-203"; exon_number 3; exon_id "ENSMUSE00000690056.4"; level 2; protein_id "ENSMUSP00000107614.3"; transcript_support_level "1"; mgi_id "MGI:96207"; tag "alternative_5_UTR"; tag "CAGE_supported_TSS"; tag "basic"; tag "Ensembl_canonical"; tag "GENCODE_Primary"; tag "appris_principal_1"; tag "CCDS"; ccdsid "CCDS38149.1"; havana_gene "OTTMUSG00000045589.1"; havana_transcript "OTTMUST00000040120.1";
chr2	HAVANA	CDS	74576666	74577420	0	+	2	gene_id "ENSMUSG00000079277.10"; transcript_id "ENSMUST00000111982.8"; gene_type "protein_coding"; gene_name "Hoxd3"; transcript_type "protein_coding"; transcript_name "Hoxd3-202"; exon_number 3; exon_id "ENSMUSE00000690054.2"; level 2; protein_id "ENSMUSP00000107613.2"; transcript_support_level "1"; mgi_id "MGI:96207"; tag "alternative_5_UTR"; tag "basic"; tag "appris_principal_1"; tag "CCDS"; ccdsid "CCDS38149.1"; havana_gene "OTTMUSG00000045589.1"; havana_transcript "OTTMUST00000040123.1";
chr2	HAVANA	CDS	74576666	74577420	0	+	2	gene_id "ENSMUSG00000079277.10"; transcript_id "ENSMUST00000047830.8"; gene_type "protein_coding"; gene_name "Hoxd3"; transcript_type "protein_coding"; transcript_name "Hoxd3-201"; exon_number 3; exon_id "ENSMUSE00000566207.3"; level 2; protein_id "ENSMUSP00000044809.7"; transcript_support_level "5"; mgi_id "MGI:96207"; tag "alternative_5_UTR"; tag "basic"; tag "appris_principal_1"; tag "CCDS"; ccdsid "CCDS38149.1"; havana_gene "OTTMUSG00000045589.1"; havana_transcript "OTTMUST00000040124.1";
chr2	HAVANA	exon	74576666	74578244	0	+	.	gene_id "ENSMUSG00000079277.10"; transcript_id "ENSMUST00000047830.8"; gene_type "protein_coding"; gene_name "Hoxd3"; transcript_type "protein_coding"; transcript_name "Hoxd3-201"; exon_number 3; exon_id "ENSMUSE00000566207.3"; level 2; protein_id "ENSMUSP00000044809.7"; transcript_support_level "5"; mgi_id "MGI:96207"; tag "alternative_5_UTR"; tag "basic"; tag "appris_principal_1"; tag "CCDS"; ccdsid "CCDS38149.1"; havana_gene "OTTMUSG00000045589.1"; havana_transcript "OTTMUST00000040124.1";
chr2	HAVANA	exon	74576666	74578259	0	+	.	gene_id "ENSMUSG00000079277.10"; transcript_id "ENSMUST00000111982.8"; gene_type "protein_coding"; gene_name "Hoxd3"; transcript_type "protein_coding"; transcript_name "Hoxd3-202"; exon_number 3; exon_id "ENSMUSE00000690054.2"; level 2; protein_id "ENSMUSP00000107613.2"; transcript_support_level "1"; mgi_id "MGI:96207"; tag "alternative_5_UTR"; tag "basic"; tag "appris_principal_1"; tag "CCDS"; ccdsid "CCDS38149.1"; havana_gene "OTTMUSG00000045589.1"; havana_transcript "OTTMUST00000040123.1";
chr2	ENSEMBL_gcm37	exon	74576666	74578259	0.109786883742022	+	.	gene_id "ENSMUSG00000079277.10"; transcript_id "ENSMUSG00000079277.10_tx_3"; exon_id "chr2_74576666_74578259_+"; exonnum "4"; txlen "2502";
chr2	ENSEMBL_gcm37	exon	74576666	74578259	0.0192453123952033	+	.	gene_id "ENSMUSG00000079277.10"; transcript_id "ENSMUSG00000079277.10_tx_4"; exon_id "chr2_74576666_74578259_+"; exonnum "4"; txlen "2429";
chr2	HAVANA	exon	74576666	74578262	0	+	.	gene_id "ENSMUSG00000100642.2"; transcript_id "ENSMUST00000053932.7"; gene_type "protein_coding"; gene_name "Gm28230"; transcript_type "nonsense_mediated_decay"; transcript_name "Gm28230-201"; exon_number 4; exon_id "ENSMUSE00000601603.4"; level 2; protein_id "ENSMUSP00000051355.7"; transcript_support_level "1"; mgi_id "MGI:5578936"; tag "basic"; tag "Ensembl_canonical"; tag "GENCODE_Primary"; tag "appris_principal_1"; tag "readthrough_transcript"; havana_gene "OTTMUSG00000045590.1"; havana_transcript "OTTMUST00000040122.1";
chr2	HAVANA	UTR	74576666	74578262	0	+	.	gene_id "ENSMUSG00000100642.2"; transcript_id "ENSMUST00000053932.7"; gene_type "protein_coding"; gene_name "Gm28230"; transcript_type "nonsense_mediated_decay"; transcript_name "Gm28230-201"; exon_number 4; exon_id "ENSMUSE00000601603.4"; level 2; protein_id "ENSMUSP00000051355.7"; transcript_support_level "1"; mgi_id "MGI:5578936"; tag "basic"; tag "Ensembl_canonical"; tag "GENCODE_Primary"; tag "appris_principal_1"; tag "readthrough_transcript"; havana_gene "OTTMUSG00000045590.1"; havana_transcript "OTTMUST00000040122.1";
chr2	HAVANA	exon	74576666	74578615	0	+	.	gene_id "ENSMUSG00000079277.10"; transcript_id "ENSMUST00000111983.9"; gene_type "protein_coding"; gene_name "Hoxd3"; transcript_type "protein_coding"; transcript_name "Hoxd3-203"; exon_number 3; exon_id "ENSMUSE00000690056.4"; level 2; protein_id "ENSMUSP00000107614.3"; transcript_support_level "1"; mgi_id "MGI:96207"; tag "alternative_5_UTR"; tag "CAGE_supported_TSS"; tag "basic"; tag "Ensembl_canonical"; tag "GENCODE_Primary"; tag "appris_principal_1"; tag "CCDS"; ccdsid "CCDS38149.1"; havana_gene "OTTMUSG00000045589.1"; havana_transcript "OTTMUST00000040120.1";
chr2	HAVANA	stop_codon	74577421	74577423	0	+	0	gene_id "ENSMUSG00000079277.10"; transcript_id "ENSMUST00000111983.9"; gene_type "protein_coding"; gene_name "Hoxd3"; transcript_type "protein_coding"; transcript_name "Hoxd3-203"; exon_number 3; exon_id "ENSMUSE00000690056.4"; level 2; protein_id "ENSMUSP00000107614.3"; transcript_support_level "1"; mgi_id "MGI:96207"; tag "alternative_5_UTR"; tag "CAGE_supported_TSS"; tag "basic"; tag "Ensembl_canonical"; tag "GENCODE_Primary"; tag "appris_principal_1"; tag "CCDS"; ccdsid "CCDS38149.1"; havana_gene "OTTMUSG00000045589.1"; havana_transcript "OTTMUST00000040120.1";
chr2	HAVANA	stop_codon	74577421	74577423	0	+	0	gene_id "ENSMUSG00000079277.10"; transcript_id "ENSMUST00000111982.8"; gene_type "protein_coding"; gene_name "Hoxd3"; transcript_type "protein_coding"; transcript_name "Hoxd3-202"; exon_number 3; exon_id "ENSMUSE00000690054.2"; level 2; protein_id "ENSMUSP00000107613.2"; transcript_support_level "1"; mgi_id "MGI:96207"; tag "alternative_5_UTR"; tag "basic"; tag "appris_principal_1"; tag "CCDS"; ccdsid "CCDS38149.1"; havana_gene "OTTMUSG00000045589.1"; havana_transcript "OTTMUST00000040123.1";
chr2	HAVANA	stop_codon	74577421	74577423	0	+	0	gene_id "ENSMUSG00000079277.10"; transcript_id "ENSMUST00000047830.8"; gene_type "protein_coding"; gene_name "Hoxd3"; transcript_type "protein_coding"; transcript_name "Hoxd3-201"; exon_number 3; exon_id "ENSMUSE00000566207.3"; level 2; protein_id "ENSMUSP00000044809.7"; transcript_support_level "5"; mgi_id "MGI:96207"; tag "alternative_5_UTR"; tag "basic"; tag "appris_principal_1"; tag "CCDS"; ccdsid "CCDS38149.1"; havana_gene "OTTMUSG00000045589.1"; havana_transcript "OTTMUST00000040124.1";
chr2	HAVANA	UTR	74577421	74578244	0	+	.	gene_id "ENSMUSG00000079277.10"; transcript_id "ENSMUST00000047830.8"; gene_type "protein_coding"; gene_name "Hoxd3"; transcript_type "protein_coding"; transcript_name "Hoxd3-201"; exon_number 3; exon_id "ENSMUSE00000566207.3"; level 2; protein_id "ENSMUSP00000044809.7"; transcript_support_level "5"; mgi_id "MGI:96207"; tag "alternative_5_UTR"; tag "basic"; tag "appris_principal_1"; tag "CCDS"; ccdsid "CCDS38149.1"; havana_gene "OTTMUSG00000045589.1"; havana_transcript "OTTMUST00000040124.1";
chr2	HAVANA	UTR	74577421	74578259	0	+	.	gene_id "ENSMUSG00000079277.10"; transcript_id "ENSMUST00000111982.8"; gene_type "protein_coding"; gene_name "Hoxd3"; transcript_type "protein_coding"; transcript_name "Hoxd3-202"; exon_number 3; exon_id "ENSMUSE00000690054.2"; level 2; protein_id "ENSMUSP00000107613.2"; transcript_support_level "1"; mgi_id "MGI:96207"; tag "alternative_5_UTR"; tag "basic"; tag "appris_principal_1"; tag "CCDS"; ccdsid "CCDS38149.1"; havana_gene "OTTMUSG00000045589.1"; havana_transcript "OTTMUST00000040123.1";
chr2	HAVANA	UTR	74577421	74578615	0	+	.	gene_id "ENSMUSG00000079277.10"; transcript_id "ENSMUST00000111983.9"; gene_type "protein_coding"; gene_name "Hoxd3"; transcript_type "protein_coding"; transcript_name "Hoxd3-203"; exon_number 3; exon_id "ENSMUSE00000690056.4"; level 2; protein_id "ENSMUSP00000107614.3"; transcript_support_level "1"; mgi_id "MGI:96207"; tag "alternative_5_UTR"; tag "CAGE_supported_TSS"; tag "basic"; tag "Ensembl_canonical"; tag "GENCODE_Primary"; tag "appris_principal_1"; tag "CCDS"; ccdsid "CCDS38149.1"; havana_gene "OTTMUSG00000045589.1"; havana_transcript "OTTMUST00000040120.1";
chr2	HAVANA	exon	74583028	74583395	0	+	.	gene_id "ENSMUSG00000085015.4"; transcript_id "ENSMUST00000143191.4"; gene_type "lncRNA"; gene_name "Gm14424"; transcript_type "lncRNA"; transcript_name "Gm14424-202"; exon_number 1; exon_id "ENSMUSE00001739925.1"; level 2; transcript_support_level "1"; mgi_id "MGI:3650516"; tag "basic"; tag "TAGENE"; havana_gene "OTTMUSG00000016592.1"; havana_transcript "OTTMUST00000040108.1";
chr2	HAVANA	transcript	74583028	74585450	0	+	.	gene_id "ENSMUSG00000085015.4"; transcript_id "ENSMUST00000143191.4"; gene_type "lncRNA"; gene_name "Gm14424"; transcript_type "lncRNA"; transcript_name "Gm14424-202"; level 2; transcript_support_level "1"; mgi_id "MGI:3650516"; tag "basic"; tag "TAGENE"; havana_gene "OTTMUSG00000016592.1"; havana_transcript "OTTMUST00000040108.1";
chr2	HAVANA	gene	74583028	74586579	0	+	.	gene_id "ENSMUSG00000085015.4"; gene_type "lncRNA"; gene_name "Gm14424"; level 2; mgi_id "MGI:3650516"; havana_gene "OTTMUSG00000016592.1";
chr2	HAVANA	exon	74583249	74583395	0	+	.	gene_id "ENSMUSG00000085015.4"; transcript_id "ENSMUST00000376164.1"; gene_type "lncRNA"; gene_name "Gm14424"; transcript_type "lncRNA"; transcript_name "Gm14424-205"; exon_number 1; exon_id "ENSMUSE00001739962.1"; level 2; mgi_id "MGI:3650516"; tag "TAGENE"; havana_gene "OTTMUSG00000016592.1";
chr2	HAVANA	exon	74583249	74583395	0	+	.	gene_id "ENSMUSG00000085015.4"; transcript_id "ENSMUST00000376165.1"; gene_type "lncRNA"; gene_name "Gm14424"; transcript_type "lncRNA"; transcript_name "Gm14424-206"; exon_number 1; exon_id "ENSMUSE00001739962.1"; level 2; mgi_id "MGI:3650516"; tag "TAGENE"; havana_gene "OTTMUSG00000016592.1";
chr2	HAVANA	transcript	74583249	74585450	0	+	.	gene_id "ENSMUSG00000085015.4"; transcript_id "ENSMUST00000376164.1"; gene_type "lncRNA"; gene_name "Gm14424"; transcript_type "lncRNA"; transcript_name "Gm14424-205"; level 2; mgi_id "MGI:3650516"; tag "TAGENE"; havana_gene "OTTMUSG00000016592.1";
chr2	HAVANA	transcript	74583249	74585450	0	+	.	gene_id "ENSMUSG00000085015.4"; transcript_id "ENSMUST00000376165.1"; gene_type "lncRNA"; gene_name "Gm14424"; transcript_type "lncRNA"; transcript_name "Gm14424-206"; level 2; mgi_id "MGI:3650516"; tag "TAGENE"; havana_gene "OTTMUSG00000016592.1";
chr2	HAVANA	exon	74583250	74583395	0	+	.	gene_id "ENSMUSG00000085015.4"; transcript_id "ENSMUST00000376166.1"; gene_type "lncRNA"; gene_name "Gm14424"; transcript_type "lncRNA"; transcript_name "Gm14424-207"; exon_number 1; exon_id "ENSMUSE00001739952.1"; level 2; mgi_id "MGI:3650516"; tag "TAGENE"; havana_gene "OTTMUSG00000016592.1";
chr2	HAVANA	transcript	74583250	74585450	0	+	.	gene_id "ENSMUSG00000085015.4"; transcript_id "ENSMUST00000376166.1"; gene_type "lncRNA"; gene_name "Gm14424"; transcript_type "lncRNA"; transcript_name "Gm14424-207"; level 2; mgi_id "MGI:3650516"; tag "TAGENE"; havana_gene "OTTMUSG00000016592.1";
chr2	HAVANA	exon	74583260	74583395	0	+	.	gene_id "ENSMUSG00000085015.4"; transcript_id "ENSMUST00000376162.1"; gene_type "lncRNA"; gene_name "Gm14424"; transcript_type "lncRNA"; transcript_name "Gm14424-204"; exon_number 1; exon_id "ENSMUSE00001739936.1"; level 2; mgi_id "MGI:3650516"; tag "Ensembl_canonical"; tag "GENCODE_Primary"; tag "TAGENE"; havana_gene "OTTMUSG00000016592.1";
chr2	HAVANA	transcript	74583260	74586559	0	+	.	gene_id "ENSMUSG00000085015.4"; transcript_id "ENSMUST00000376162.1"; gene_type "lncRNA"; gene_name "Gm14424"; transcript_type "lncRNA"; transcript_name "Gm14424-204"; level 2; mgi_id "MGI:3650516"; tag "Ensembl_canonical"; tag "GENCODE_Primary"; tag "TAGENE"; havana_gene "OTTMUSG00000016592.1";
chr2	HAVANA	exon	74583264	74583395	0	+	.	gene_id "ENSMUSG00000085015.4"; transcript_id "ENSMUST00000376167.1"; gene_type "lncRNA"; gene_name "Gm14424"; transcript_type "lncRNA"; transcript_name "Gm14424-208"; exon_number 1; exon_id "ENSMUSE00001739956.1"; level 2; mgi_id "MGI:3650516"; tag "TAGENE"; havana_gene "OTTMUSG00000016592.1";
chr2	HAVANA	transcript	74583264	74585450	0	+	.	gene_id "ENSMUSG00000085015.4"; transcript_id "ENSMUST00000376167.1"; gene_type "lncRNA"; gene_name "Gm14424"; transcript_type "lncRNA"; transcript_name "Gm14424-208"; level 2; mgi_id "MGI:3650516"; tag "TAGENE"; havana_gene "OTTMUSG00000016592.1";
chr2	HAVANA	exon	74583289	74583395	0	+	.	gene_id "ENSMUSG00000085015.4"; transcript_id "ENSMUST00000376168.1"; gene_type "lncRNA"; gene_name "Gm14424"; transcript_type "lncRNA"; transcript_name "Gm14424-209"; exon_number 1; exon_id "ENSMUSE00001739943.1"; level 2; mgi_id "MGI:3650516"; tag "TAGENE"; havana_gene "OTTMUSG00000016592.1";
chr2	HAVANA	transcript	74583289	74585450	0	+	.	gene_id "ENSMUSG00000085015.4"; transcript_id "ENSMUST00000376168.1"; gene_type "lncRNA"; gene_name "Gm14424"; transcript_type "lncRNA"; transcript_name "Gm14424-209"; level 2; mgi_id "MGI:3650516"; tag "TAGENE"; havana_gene "OTTMUSG00000016592.1";
chr2	HAVANA	exon	74583316	74583395	0	+	.	gene_id "ENSMUSG00000085015.4"; transcript_id "ENSMUST00000376169.1"; gene_type "lncRNA"; gene_name "Gm14424"; transcript_type "lncRNA"; transcript_name "Gm14424-210"; exon_number 1; exon_id "ENSMUSE00001739912.1"; level 2; mgi_id "MGI:3650516"; tag "TAGENE"; havana_gene "OTTMUSG00000016592.1";
chr2	HAVANA	transcript	74583316	74585450	0	+	.	gene_id "ENSMUSG00000085015.4"; transcript_id "ENSMUST00000376169.1"; gene_type "lncRNA"; gene_name "Gm14424"; transcript_type "lncRNA"; transcript_name "Gm14424-210"; level 2; mgi_id "MGI:3650516"; tag "TAGENE"; havana_gene "OTTMUSG00000016592.1";
chr2	HAVANA	exon	74583317	74583395	0	+	.	gene_id "ENSMUSG00000085015.4"; transcript_id "ENSMUST00000376191.1"; gene_type "lncRNA"; gene_name "Gm14424"; transcript_type "lncRNA"; transcript_name "Gm14424-232"; exon_number 1; exon_id "ENSMUSE00001739960.1"; level 2; mgi_id "MGI:3650516"; tag "TAGENE"; havana_gene "OTTMUSG00000016592.1";
chr2	HAVANA	transcript	74583317	74584089	0	+	.	gene_id "ENSMUSG00000085015.4"; transcript_id "ENSMUST00000376191.1"; gene_type "lncRNA"; gene_name "Gm14424"; transcript_type "lncRNA"; transcript_name "Gm14424-232"; level 2; mgi_id "MGI:3650516"; tag "TAGENE"; havana_gene "OTTMUSG00000016592.1";
chr2	HAVANA	exon	74583326	74583395	0	+	.	gene_id "ENSMUSG00000085015.4"; transcript_id "ENSMUST00000376170.1"; gene_type "lncRNA"; gene_name "Gm14424"; transcript_type "lncRNA"; transcript_name "Gm14424-211"; exon_number 1; exon_id "ENSMUSE00001739954.1"; level 2; mgi_id "MGI:3650516"; tag "TAGENE"; havana_gene "OTTMUSG00000016592.1";
chr2	HAVANA	transcript	74583326	74585444	0	+	.	gene_id "ENSMUSG00000085015.4"; transcript_id "ENSMUST00000376170.1"; gene_type "lncRNA"; gene_name "Gm14424"; transcript_type "lncRNA"; transcript_name "Gm14424-211"; level 2; mgi_id "MGI:3650516"; tag "TAGENE"; havana_gene "OTTMUSG00000016592.1";
chr2	HAVANA	exon	74583340	74583395	0	+	.	gene_id "ENSMUSG00000085015.4"; transcript_id "ENSMUST00000376171.1"; gene_type "lncRNA"; gene_name "Gm14424"; transcript_type "lncRNA"; transcript_name "Gm14424-212"; exon_number 1; exon_id "ENSMUSE00001739947.1"; level 2; mgi_id "MGI:3650516"; tag "basic"; tag "TAGENE"; havana_gene "OTTMUSG00000016592.1";
chr2	HAVANA	transcript	74583340	74585444	0	+	.	gene_id "ENSMUSG00000085015.4"; transcript_id "ENSMUST00000376171.1"; gene_type "lncRNA"; gene_name "Gm14424"; transcript_type "lncRNA"; transcript_name "Gm14424-212"; level 2; mgi_id "MGI:3650516"; tag "basic"; tag "TAGENE"; havana_gene "OTTMUSG00000016592.1";
chr2	HAVANA	exon	74583356	74583395	0	+	.	gene_id "ENSMUSG00000085015.4"; transcript_id "ENSMUST00000376172.1"; gene_type "lncRNA"; gene_name "Gm14424"; transcript_type "lncRNA"; transcript_name "Gm14424-213"; exon_number 1; exon_id "ENSMUSE00001739961.1"; level 2; mgi_id "MGI:3650516"; tag "TAGENE"; havana_gene "OTTMUSG00000016592.1";
chr2	HAVANA	transcript	74583356	74585442	0	+	.	gene_id "ENSMUSG00000085015.4"; transcript_id "ENSMUST00000376172.1"; gene_type "lncRNA"; gene_name "Gm14424"; transcript_type "lncRNA"; transcript_name "Gm14424-213"; level 2; mgi_id "MGI:3650516"; tag "TAGENE"; havana_gene "OTTMUSG00000016592.1";
chr2	HAVANA	exon	74583362	74583395	0	+	.	gene_id "ENSMUSG00000085015.4"; transcript_id "ENSMUST00000376161.1"; gene_type "lncRNA"; gene_name "Gm14424"; transcript_type "lncRNA"; transcript_name "Gm14424-203"; exon_number 1; exon_id "ENSMUSE00001739919.1"; level 2; mgi_id "MGI:3650516"; tag "basic"; tag "TAGENE"; havana_gene "OTTMUSG00000016592.1";
chr2	HAVANA	transcript	74583362	74586579	0	+	.	gene_id "ENSMUSG00000085015.4"; transcript_id "ENSMUST00000376161.1"; gene_type "lncRNA"; gene_name "Gm14424"; transcript_type "lncRNA"; transcript_name "Gm14424-203"; level 2; mgi_id "MGI:3650516"; tag "basic"; tag "TAGENE"; havana_gene "OTTMUSG00000016592.1";
chr2	HAVANA	exon	74583367	74583395	0	+	.	gene_id "ENSMUSG00000085015.4"; transcript_id "ENSMUST00000376174.1"; gene_type "lncRNA"; gene_name "Gm14424"; transcript_type "lncRNA"; transcript_name "Gm14424-215"; exon_number 1; exon_id "ENSMUSE00001739934.1"; level 2; mgi_id "MGI:3650516"; tag "TAGENE"; havana_gene "OTTMUSG00000016592.1";
chr2	HAVANA	transcript	74583367	74585447	0	+	.	gene_id "ENSMUSG00000085015.4"; transcript_id "ENSMUST00000376174.1"; gene_type "lncRNA"; gene_name "Gm14424"; transcript_type "lncRNA"; transcript_name "Gm14424-215"; level 2; mgi_id "MGI:3650516"; tag "TAGENE"; havana_gene "OTTMUSG00000016592.1";
chr2	HAVANA	exon	74583368	74583395	0	+	.	gene_id "ENSMUSG00000085015.4"; transcript_id "ENSMUST00000376173.1"; gene_type "lncRNA"; gene_name "Gm14424"; transcript_type "lncRNA"; transcript_name "Gm14424-214"; exon_number 1; exon_id "ENSMUSE00001739922.1"; level 2; mgi_id "MGI:3650516"; tag "TAGENE"; havana_gene "OTTMUSG00000016592.1";
chr2	HAVANA	transcript	74583368	74585451	0	+	.	gene_id "ENSMUSG00000085015.4"; transcript_id "ENSMUST00000376173.1"; gene_type "lncRNA"; gene_name "Gm14424"; transcript_type "lncRNA"; transcript_name "Gm14424-214"; level 2; mgi_id "MGI:3650516"; tag "TAGENE"; havana_gene "OTTMUSG00000016592.1";
chr2	HAVANA	exon	74583388	74583474	0	+	.	gene_id "ENSMUSG00000085015.4"; transcript_id "ENSMUST00000376192.1"; gene_type "lncRNA"; gene_name "Gm14424"; transcript_type "lncRNA"; transcript_name "Gm14424-233"; exon_number 1; exon_id "ENSMUSE00001739915.1"; level 2; mgi_id "MGI:3650516"; tag "TAGENE"; havana_gene "OTTMUSG00000016592.1";
chr2	HAVANA	exon	74583388	74583478	0	+	.	gene_id "ENSMUSG00000085015.4"; transcript_id "ENSMUST00000376193.1"; gene_type "lncRNA"; gene_name "Gm14424"; transcript_type "lncRNA"; transcript_name "Gm14424-234"; exon_number 1; exon_id "ENSMUSE00001739927.1"; level 2; mgi_id "MGI:3650516"; tag "TAGENE"; havana_gene "OTTMUSG00000016592.1";
chr2	HAVANA	transcript	74583388	74584092	0	+	.	gene_id "ENSMUSG00000085015.4"; transcript_id "ENSMUST00000376193.1"; gene_type "lncRNA"; gene_name "Gm14424"; transcript_type "lncRNA"; transcript_name "Gm14424-234"; level 2; mgi_id "MGI:3650516"; tag "TAGENE"; havana_gene "OTTMUSG00000016592.1";
chr2	HAVANA	transcript	74583388	74584099	0	+	.	gene_id "ENSMUSG00000085015.4"; transcript_id "ENSMUST00000376192.1"; gene_type "lncRNA"; gene_name "Gm14424"; transcript_type "lncRNA"; transcript_name "Gm14424-233"; level 2; mgi_id "MGI:3650516"; tag "TAGENE"; havana_gene "OTTMUSG00000016592.1";
chr2	HAVANA	exon	74583391	74583474	0	+	.	gene_id "ENSMUSG00000085015.4"; transcript_id "ENSMUST00000376175.1"; gene_type "lncRNA"; gene_name "Gm14424"; transcript_type "lncRNA"; transcript_name "Gm14424-216"; exon_number 1; exon_id "ENSMUSE00001739914.1"; level 2; mgi_id "MGI:3650516"; tag "TAGENE"; havana_gene "OTTMUSG00000016592.1";
chr2	HAVANA	exon	74583391	74583478	0	+	.	gene_id "ENSMUSG00000085015.4"; transcript_id "ENSMUST00000376181.1"; gene_type "lncRNA"; gene_name "Gm14424"; transcript_type "lncRNA"; transcript_name "Gm14424-222"; exon_number 1; exon_id "ENSMUSE00001739942.1"; level 2; mgi_id "MGI:3650516"; tag "TAGENE"; havana_gene "OTTMUSG00000016592.1";
chr2	HAVANA	exon	74583391	74583480	0	+	.	gene_id "ENSMUSG00000085015.4"; transcript_id "ENSMUST00000376194.1"; gene_type "lncRNA"; gene_name "Gm14424"; transcript_type "lncRNA"; transcript_name "Gm14424-235"; exon_number 1; exon_id "ENSMUSE00001739937.1"; level 2; mgi_id "MGI:3650516"; tag "TAGENE"; havana_gene "OTTMUSG00000016592.1";
chr2	HAVANA	transcript	74583391	74584089	0	+	.	gene_id "ENSMUSG00000085015.4"; transcript_id "ENSMUST00000376194.1"; gene_type "lncRNA"; gene_name "Gm14424"; transcript_type "lncRNA"; transcript_name "Gm14424-235"; level 2; mgi_id "MGI:3650516"; tag "TAGENE"; havana_gene "OTTMUSG00000016592.1";
chr2	HAVANA	transcript	74583391	74585436	0	+	.	gene_id "ENSMUSG00000085015.4"; transcript_id "ENSMUST00000376181.1"; gene_type "lncRNA"; gene_name "Gm14424"; transcript_type "lncRNA"; transcript_name "Gm14424-222"; level 2; mgi_id "MGI:3650516"; tag "TAGENE"; havana_gene "OTTMUSG00000016592.1";
chr2	HAVANA	transcript	74583391	74585450	0	+	.	gene_id "ENSMUSG00000085015.4"; transcript_id "ENSMUST00000376175.1"; gene_type "lncRNA"; gene_name "Gm14424"; transcript_type "lncRNA"; transcript_name "Gm14424-216"; level 2; mgi_id "MGI:3650516"; tag "TAGENE"; havana_gene "OTTMUSG00000016592.1";
chr2	HAVANA	exon	74583393	74583474	0	+	.	gene_id "ENSMUSG00000085015.4"; transcript_id "ENSMUST00000376176.1"; gene_type "lncRNA"; gene_name "Gm14424"; transcript_type "lncRNA"; transcript_name "Gm14424-217"; exon_number 1; exon_id "ENSMUSE00001739913.1"; level 2; mgi_id "MGI:3650516"; tag "TAGENE"; havana_gene "OTTMUSG00000016592.1";
chr2	HAVANA	transcript	74583393	74585445	0	+	.	gene_id "ENSMUSG00000085015.4"; transcript_id "ENSMUST00000376176.1"; gene_type "lncRNA"; gene_name "Gm14424"; transcript_type "lncRNA"; transcript_name "Gm14424-217"; level 2; mgi_id "MGI:3650516"; tag "TAGENE"; havana_gene "OTTMUSG00000016592.1";
chr2	HAVANA	exon	74583398	74583474	0	+	.	gene_id "ENSMUSG00000085015.4"; transcript_id "ENSMUST00000376180.1"; gene_type "lncRNA"; gene_name "Gm14424"; transcript_type "lncRNA"; transcript_name "Gm14424-221"; exon_number 1; exon_id "ENSMUSE00001739908.1"; level 2; mgi_id "MGI:3650516"; tag "TAGENE"; havana_gene "OTTMUSG00000016592.1";
chr2	HAVANA	exon	74583398	74583478	0	+	.	gene_id "ENSMUSG00000085015.4"; transcript_id "ENSMUST00000376190.1"; gene_type "lncRNA"; gene_name "Gm14424"; transcript_type "lncRNA"; transcript_name "Gm14424-231"; exon_number 1; exon_id "ENSMUSE00001739924.1"; level 2; mgi_id "MGI:3650516"; tag "TAGENE"; havana_gene "OTTMUSG00000016592.1";
chr2	HAVANA	exon	74583398	74583478	0	+	.	gene_id "ENSMUSG00000085015.4"; transcript_id "ENSMUST00000376184.1"; gene_type "lncRNA"; gene_name "Gm14424"; transcript_type "lncRNA"; transcript_name "Gm14424-225"; exon_number 1; exon_id "ENSMUSE00001739924.1"; level 2; mgi_id "MGI:3650516"; tag "TAGENE"; havana_gene "OTTMUSG00000016592.1";
chr2	HAVANA	exon	74583398	74583643	0	+	.	gene_id "ENSMUSG00000085015.4"; transcript_id "ENSMUST00000376183.1"; gene_type "lncRNA"; gene_name "Gm14424"; transcript_type "lncRNA"; transcript_name "Gm14424-224"; exon_number 1; exon_id "ENSMUSE00001739953.1"; level 2; mgi_id "MGI:3650516"; tag "TAGENE"; havana_gene "OTTMUSG00000016592.1";
chr2	HAVANA	exon	74583398	74583643	0	+	.	gene_id "ENSMUSG00000085015.4"; transcript_id "ENSMUST00000376179.1"; gene_type "lncRNA"; gene_name "Gm14424"; transcript_type "lncRNA"; transcript_name "Gm14424-220"; exon_number 1; exon_id "ENSMUSE00001739953.1"; level 2; mgi_id "MGI:3650516"; tag "TAGENE"; havana_gene "OTTMUSG00000016592.1";
chr2	HAVANA	exon	74583398	74584003	0	+	.	gene_id "ENSMUSG00000085015.4"; transcript_id "ENSMUST00000376182.1"; gene_type "lncRNA"; gene_name "Gm14424"; transcript_type "lncRNA"; transcript_name "Gm14424-223"; exon_number 1; exon_id "ENSMUSE00001739950.1"; level 2; mgi_id "MGI:3650516"; tag "TAGENE"; havana_gene "OTTMUSG00000016592.1";
chr2	HAVANA	transcript	74583398	74584815	0	+	.	gene_id "ENSMUSG00000085015.4"; transcript_id "ENSMUST00000376190.1"; gene_type "lncRNA"; gene_name "Gm14424"; transcript_type "lncRNA"; transcript_name "Gm14424-231"; level 2; mgi_id "MGI:3650516"; tag "TAGENE"; havana_gene "OTTMUSG00000016592.1";
chr2	HAVANA	transcript	74583398	74585436	0	+	.	gene_id "ENSMUSG00000085015.4"; transcript_id "ENSMUST00000376183.1"; gene_type "lncRNA"; gene_name "Gm14424"; transcript_type "lncRNA"; transcript_name "Gm14424-224"; level 2; mgi_id "MGI:3650516"; tag "TAGENE"; havana_gene "OTTMUSG00000016592.1";
chr2	HAVANA	transcript	74583398	74585436	0	+	.	gene_id "ENSMUSG00000085015.4"; transcript_id "ENSMUST00000376184.1"; gene_type "lncRNA"; gene_name "Gm14424"; transcript_type "lncRNA"; transcript_name "Gm14424-225"; level 2; mgi_id "MGI:3650516"; tag "TAGENE"; havana_gene "OTTMUSG00000016592.1";
chr2	HAVANA	transcript	74583398	74585438	0	+	.	gene_id "ENSMUSG00000085015.4"; transcript_id "ENSMUST00000376182.1"; gene_type "lncRNA"; gene_name "Gm14424"; transcript_type "lncRNA"; transcript_name "Gm14424-223"; level 2; mgi_id "MGI:3650516"; tag "TAGENE"; havana_gene "OTTMUSG00000016592.1";
chr2	HAVANA	transcript	74583398	74585444	0	+	.	gene_id "ENSMUSG00000085015.4"; transcript_id "ENSMUST00000376179.1"; gene_type "lncRNA"; gene_name "Gm14424"; transcript_type "lncRNA"; transcript_name "Gm14424-220"; level 2; mgi_id "MGI:3650516"; tag "TAGENE"; havana_gene "OTTMUSG00000016592.1";
chr2	HAVANA	transcript	74583398	74585444	0	+	.	gene_id "ENSMUSG00000085015.4"; transcript_id "ENSMUST00000376180.1"; gene_type "lncRNA"; gene_name "Gm14424"; transcript_type "lncRNA"; transcript_name "Gm14424-221"; level 2; mgi_id "MGI:3650516"; tag "TAGENE"; havana_gene "OTTMUSG00000016592.1";
chr2	HAVANA	exon	74583403	74583474	0	+	.	gene_id "ENSMUSG00000085015.4"; transcript_id "ENSMUST00000376185.1"; gene_type "lncRNA"; gene_name "Gm14424"; transcript_type "lncRNA"; transcript_name "Gm14424-226"; exon_number 1; exon_id "ENSMUSE00001739932.1"; level 2; mgi_id "MGI:3650516"; tag "TAGENE"; havana_gene "OTTMUSG00000016592.1";
chr2	HAVANA	exon	74583403	74583478	0	+	.	gene_id "ENSMUSG00000085015.4"; transcript_id "ENSMUST00000376178.1"; gene_type "lncRNA"; gene_name "Gm14424"; transcript_type "lncRNA"; transcript_name "Gm14424-219"; exon_number 1; exon_id "ENSMUSE00001739926.1"; level 2; mgi_id "MGI:3650516"; tag "TAGENE"; havana_gene "OTTMUSG00000016592.1";
chr2	HAVANA	exon	74583403	74583480	0	+	.	gene_id "ENSMUSG00000085015.4"; transcript_id "ENSMUST00000376177.1"; gene_type "lncRNA"; gene_name "Gm14424"; transcript_type "lncRNA"; transcript_name "Gm14424-218"; exon_number 1; exon_id "ENSMUSE00001739957.1"; level 2; mgi_id "MGI:3650516"; tag "TAGENE"; havana_gene "OTTMUSG00000016592.1";
chr2	HAVANA	transcript	74583403	74585444	0	+	.	gene_id "ENSMUSG00000085015.4"; transcript_id "ENSMUST00000376185.1"; gene_type "lncRNA"; gene_name "Gm14424"; transcript_type "lncRNA"; transcript_name "Gm14424-226"; level 2; mgi_id "MGI:3650516"; tag "TAGENE"; havana_gene "OTTMUSG00000016592.1";
chr2	HAVANA	transcript	74583403	74585450	0	+	.	gene_id "ENSMUSG00000085015.4"; transcript_id "ENSMUST00000376177.1"; gene_type "lncRNA"; gene_name "Gm14424"; transcript_type "lncRNA"; transcript_name "Gm14424-218"; level 2; mgi_id "MGI:3650516"; tag "TAGENE"; havana_gene "OTTMUSG00000016592.1";
chr2	HAVANA	transcript	74583403	74585450	0	+	.	gene_id "ENSMUSG00000085015.4"; transcript_id "ENSMUST00000376178.1"; gene_type "lncRNA"; gene_name "Gm14424"; transcript_type "lncRNA"; transcript_name "Gm14424-219"; level 2; mgi_id "MGI:3650516"; tag "TAGENE"; havana_gene "OTTMUSG00000016592.1";
chr2	HAVANA	exon	74583411	74583478	0	+	.	gene_id "ENSMUSG00000085015.4"; transcript_id "ENSMUST00000376186.1"; gene_type "lncRNA"; gene_name "Gm14424"; transcript_type "lncRNA"; transcript_name "Gm14424-227"; exon_number 1; exon_id "ENSMUSE00001739930.1"; level 2; mgi_id "MGI:3650516"; tag "TAGENE"; havana_gene "OTTMUSG00000016592.1";
chr2	HAVANA	transcript	74583411	74585436	0	+	.	gene_id "ENSMUSG00000085015.4"; transcript_id "ENSMUST00000376186.1"; gene_type "lncRNA"; gene_name "Gm14424"; transcript_type "lncRNA"; transcript_name "Gm14424-227"; level 2; mgi_id "MGI:3650516"; tag "TAGENE"; havana_gene "OTTMUSG00000016592.1";
chr2	HAVANA	exon	74583423	74584131	0	+	.	gene_id "ENSMUSG00000085015.4"; transcript_id "ENSMUST00000376187.1"; gene_type "lncRNA"; gene_name "Gm14424"; transcript_type "lncRNA"; transcript_name "Gm14424-228"; exon_number 1; exon_id "ENSMUSE00001739928.1"; level 2; mgi_id "MGI:3650516"; tag "TAGENE"; havana_gene "OTTMUSG00000016592.1";
chr2	HAVANA	transcript	74583423	74585447	0	+	.	gene_id "ENSMUSG00000085015.4"; transcript_id "ENSMUST00000376187.1"; gene_type "lncRNA"; gene_name "Gm14424"; transcript_type "lncRNA"; transcript_name "Gm14424-228"; level 2; mgi_id "MGI:3650516"; tag "TAGENE"; havana_gene "OTTMUSG00000016592.1";
chr2	HAVANA	exon	74583562	74583643	0	+	.	gene_id "ENSMUSG00000085015.4"; transcript_id "ENSMUST00000376164.1"; gene_type "lncRNA"; gene_name "Gm14424"; transcript_type "lncRNA"; transcript_name "Gm14424-205"; exon_number 2; exon_id "ENSMUSE00001739944.1"; level 2; mgi_id "MGI:3650516"; tag "TAGENE"; havana_gene "OTTMUSG00000016592.1";
chr2	HAVANA	exon	74583562	74583643	0	+	.	gene_id "ENSMUSG00000085015.4"; transcript_id "ENSMUST00000376165.1"; gene_type "lncRNA"; gene_name "Gm14424"; transcript_type "lncRNA"; transcript_name "Gm14424-206"; exon_number 2; exon_id "ENSMUSE00001739944.1"; level 2; mgi_id "MGI:3650516"; tag "TAGENE"; havana_gene "OTTMUSG00000016592.1";
chr2	HAVANA	exon	74583562	74583643	0	+	.	gene_id "ENSMUSG00000085015.4"; transcript_id "ENSMUST00000376167.1"; gene_type "lncRNA"; gene_name "Gm14424"; transcript_type "lncRNA"; transcript_name "Gm14424-208"; exon_number 2; exon_id "ENSMUSE00001739944.1"; level 2; mgi_id "MGI:3650516"; tag "TAGENE"; havana_gene "OTTMUSG00000016592.1";
chr2	HAVANA	exon	74583562	74583643	0	+	.	gene_id "ENSMUSG00000085015.4"; transcript_id "ENSMUST00000376169.1"; gene_type "lncRNA"; gene_name "Gm14424"; transcript_type "lncRNA"; transcript_name "Gm14424-210"; exon_number 2; exon_id "ENSMUSE00001739944.1"; level 2; mgi_id "MGI:3650516"; tag "TAGENE"; havana_gene "OTTMUSG00000016592.1";
chr2	HAVANA	exon	74583562	74583643	0	+	.	gene_id "ENSMUSG00000085015.4"; transcript_id "ENSMUST00000376171.1"; gene_type "lncRNA"; gene_name "Gm14424"; transcript_type "lncRNA"; transcript_name "Gm14424-212"; exon_number 2; exon_id "ENSMUSE00001739944.1"; level 2; mgi_id "MGI:3650516"; tag "basic"; tag "TAGENE"; havana_gene "OTTMUSG00000016592.1";
chr2	HAVANA	exon	74583562	74583643	0	+	.	gene_id "ENSMUSG00000085015.4"; transcript_id "ENSMUST00000376174.1"; gene_type "lncRNA"; gene_name "Gm14424"; transcript_type "lncRNA"; transcript_name "Gm14424-215"; exon_number 2; exon_id "ENSMUSE00001739944.1"; level 2; mgi_id "MGI:3650516"; tag "TAGENE"; havana_gene "OTTMUSG00000016592.1";
chr2	HAVANA	exon	74583562	74583643	0	+	.	gene_id "ENSMUSG00000085015.4"; transcript_id "ENSMUST00000376175.1"; gene_type "lncRNA"; gene_name "Gm14424"; transcript_type "lncRNA"; transcript_name "Gm14424-216"; exon_number 2; exon_id "ENSMUSE00001739944.1"; level 2; mgi_id "MGI:3650516"; tag "TAGENE"; havana_gene "OTTMUSG00000016592.1";
chr2	HAVANA	exon	74583562	74583643	0	+	.	gene_id "ENSMUSG00000085015.4"; transcript_id "ENSMUST00000376190.1"; gene_type "lncRNA"; gene_name "Gm14424"; transcript_type "lncRNA"; transcript_name "Gm14424-231"; exon_number 2; exon_id "ENSMUSE00001739944.1"; level 2; mgi_id "MGI:3650516"; tag "TAGENE"; havana_gene "OTTMUSG00000016592.1";
chr2	HAVANA	exon	74583562	74583643	0	+	.	gene_id "ENSMUSG00000085015.4"; transcript_id "ENSMUST00000376180.1"; gene_type "lncRNA"; gene_name "Gm14424"; transcript_type "lncRNA"; transcript_name "Gm14424-221"; exon_number 2; exon_id "ENSMUSE00001739944.1"; level 2; mgi_id "MGI:3650516"; tag "TAGENE"; havana_gene "OTTMUSG00000016592.1";
chr2	HAVANA	exon	74583562	74583643	0	+	.	gene_id "ENSMUSG00000085015.4"; transcript_id "ENSMUST00000376177.1"; gene_type "lncRNA"; gene_name "Gm14424"; transcript_type "lncRNA"; transcript_name "Gm14424-218"; exon_number 2; exon_id "ENSMUSE00001739944.1"; level 2; mgi_id "MGI:3650516"; tag "TAGENE"; havana_gene "OTTMUSG00000016592.1";
chr2	HAVANA	exon	74583562	74583643	0	+	.	gene_id "ENSMUSG00000085015.4"; transcript_id "ENSMUST00000376178.1"; gene_type "lncRNA"; gene_name "Gm14424"; transcript_type "lncRNA"; transcript_name "Gm14424-219"; exon_number 2; exon_id "ENSMUSE00001739944.1"; level 2; mgi_id "MGI:3650516"; tag "TAGENE"; havana_gene "OTTMUSG00000016592.1";
chr2	HAVANA	exon	74583562	74583719	0	+	.	gene_id "ENSMUSG00000085015.4"; transcript_id "ENSMUST00000376166.1"; gene_type "lncRNA"; gene_name "Gm14424"; transcript_type "lncRNA"; transcript_name "Gm14424-207"; exon_number 2; exon_id "ENSMUSE00001739938.1"; level 2; mgi_id "MGI:3650516"; tag "TAGENE"; havana_gene "OTTMUSG00000016592.1";
chr2	HAVANA	exon	74583562	74583719	0	+	.	gene_id "ENSMUSG00000085015.4"; transcript_id "ENSMUST00000376162.1"; gene_type "lncRNA"; gene_name "Gm14424"; transcript_type "lncRNA"; transcript_name "Gm14424-204"; exon_number 2; exon_id "ENSMUSE00001739938.1"; level 2; mgi_id "MGI:3650516"; tag "Ensembl_canonical"; tag "GENCODE_Primary"; tag "TAGENE"; havana_gene "OTTMUSG00000016592.1";
chr2	HAVANA	exon	74583562	74583719	0	+	.	gene_id "ENSMUSG00000085015.4"; transcript_id "ENSMUST00000376168.1"; gene_type "lncRNA"; gene_name "Gm14424"; transcript_type "lncRNA"; transcript_name "Gm14424-209"; exon_number 2; exon_id "ENSMUSE00001739938.1"; level 2; mgi_id "MGI:3650516"; tag "TAGENE"; havana_gene "OTTMUSG00000016592.1";
chr2	HAVANA	exon	74583562	74583719	0	+	.	gene_id "ENSMUSG00000085015.4"; transcript_id "ENSMUST00000376161.1"; gene_type "lncRNA"; gene_name "Gm14424"; transcript_type "lncRNA"; transcript_name "Gm14424-203"; exon_number 2; exon_id "ENSMUSE00001739938.1"; level 2; mgi_id "MGI:3650516"; tag "basic"; tag "TAGENE"; havana_gene "OTTMUSG00000016592.1";
chr2	HAVANA	exon	74583562	74583719	0	+	.	gene_id "ENSMUSG00000085015.4"; transcript_id "ENSMUST00000376173.1"; gene_type "lncRNA"; gene_name "Gm14424"; transcript_type "lncRNA"; transcript_name "Gm14424-214"; exon_number 2; exon_id "ENSMUSE00001739938.1"; level 2; mgi_id "MGI:3650516"; tag "TAGENE"; havana_gene "OTTMUSG00000016592.1";
chr2	HAVANA	exon	74583562	74583719	0	+	.	gene_id "ENSMUSG00000085015.4"; transcript_id "ENSMUST00000376181.1"; gene_type "lncRNA"; gene_name "Gm14424"; transcript_type "lncRNA"; transcript_name "Gm14424-222"; exon_number 2; exon_id "ENSMUSE00001739938.1"; level 2; mgi_id "MGI:3650516"; tag "TAGENE"; havana_gene "OTTMUSG00000016592.1";
chr2	HAVANA	exon	74583562	74583719	0	+	.	gene_id "ENSMUSG00000085015.4"; transcript_id "ENSMUST00000376176.1"; gene_type "lncRNA"; gene_name "Gm14424"; transcript_type "lncRNA"; transcript_name "Gm14424-217"; exon_number 2; exon_id "ENSMUSE00001739938.1"; level 2; mgi_id "MGI:3650516"; tag "TAGENE"; havana_gene "OTTMUSG00000016592.1";
chr2	HAVANA	exon	74583562	74583719	0	+	.	gene_id "ENSMUSG00000085015.4"; transcript_id "ENSMUST00000376184.1"; gene_type "lncRNA"; gene_name "Gm14424"; transcript_type "lncRNA"; transcript_name "Gm14424-225"; exon_number 2; exon_id "ENSMUSE00001739938.1"; level 2; mgi_id "MGI:3650516"; tag "TAGENE"; havana_gene "OTTMUSG00000016592.1";
chr2	HAVANA	exon	74583562	74583719	0	+	.	gene_id "ENSMUSG00000085015.4"; transcript_id "ENSMUST00000376185.1"; gene_type "lncRNA"; gene_name "Gm14424"; transcript_type "lncRNA"; transcript_name "Gm14424-226"; exon_number 2; exon_id "ENSMUSE00001739938.1"; level 2; mgi_id "MGI:3650516"; tag "TAGENE"; havana_gene "OTTMUSG00000016592.1";
chr2	HAVANA	exon	74583562	74583719	0	+	.	gene_id "ENSMUSG00000085015.4"; transcript_id "ENSMUST00000376186.1"; gene_type "lncRNA"; gene_name "Gm14424"; transcript_type "lncRNA"; transcript_name "Gm14424-227"; exon_number 2; exon_id "ENSMUSE00001739938.1"; level 2; mgi_id "MGI:3650516"; tag "TAGENE"; havana_gene "OTTMUSG00000016592.1";
chr2	HAVANA	exon	74583562	74584089	0	+	.	gene_id "ENSMUSG00000085015.4"; transcript_id "ENSMUST00000376194.1"; gene_type "lncRNA"; gene_name "Gm14424"; transcript_type "lncRNA"; transcript_name "Gm14424-235"; exon_number 2; exon_id "ENSMUSE00001739921.1"; level 2; mgi_id "MGI:3650516"; tag "TAGENE"; havana_gene "OTTMUSG00000016592.1";
chr2	HAVANA	exon	74583562	74584092	0	+	.	gene_id "ENSMUSG00000085015.4"; transcript_id "ENSMUST00000376193.1"; gene_type "lncRNA"; gene_name "Gm14424"; transcript_type "lncRNA"; transcript_name "Gm14424-234"; exon_number 2; exon_id "ENSMUSE00001739923.1"; level 2; mgi_id "MGI:3650516"; tag "TAGENE"; havana_gene "OTTMUSG00000016592.1";
chr2	HAVANA	exon	74583562	74584099	0	+	.	gene_id "ENSMUSG00000085015.4"; transcript_id "ENSMUST00000376192.1"; gene_type "lncRNA"; gene_name "Gm14424"; transcript_type "lncRNA"; transcript_name "Gm14424-233"; exon_number 2; exon_id "ENSMUSE00001739917.1"; level 2; mgi_id "MGI:3650516"; tag "TAGENE"; havana_gene "OTTMUSG00000016592.1";
chr2	HAVANA	exon	74583562	74584131	0	+	.	gene_id "ENSMUSG00000085015.4"; transcript_id "ENSMUST00000143191.4"; gene_type "lncRNA"; gene_name "Gm14424"; transcript_type "lncRNA"; transcript_name "Gm14424-202"; exon_number 2; exon_id "ENSMUSE00001739948.1"; level 2; transcript_support_level "1"; mgi_id "MGI:3650516"; tag "basic"; tag "TAGENE"; havana_gene "OTTMUSG00000016592.1"; havana_transcript "OTTMUST00000040108.1";
chr2	HAVANA	exon	74583562	74584131	0	+	.	gene_id "ENSMUSG00000085015.4"; transcript_id "ENSMUST00000376188.1"; gene_type "lncRNA"; gene_name "Gm14424"; transcript_type "lncRNA"; transcript_name "Gm14424-229"; exon_number 1; exon_id "ENSMUSE00001739948.1"; level 2; mgi_id "MGI:3650516"; tag "TAGENE"; havana_gene "OTTMUSG00000016592.1";
chr2	HAVANA	transcript	74583562	74585447	0	+	.	gene_id "ENSMUSG00000085015.4"; transcript_id "ENSMUST00000376188.1"; gene_type "lncRNA"; gene_name "Gm14424"; transcript_type "lncRNA"; transcript_name "Gm14424-229"; level 2; mgi_id "MGI:3650516"; tag "TAGENE"; havana_gene "OTTMUSG00000016592.1";
chr2	HAVANA	exon	74583580	74583643	0	+	.	gene_id "ENSMUSG00000085015.4"; transcript_id "ENSMUST00000376172.1"; gene_type "lncRNA"; gene_name "Gm14424"; transcript_type "lncRNA"; transcript_name "Gm14424-213"; exon_number 2; exon_id "ENSMUSE00001739935.1"; level 2; mgi_id "MGI:3650516"; tag "TAGENE"; havana_gene "OTTMUSG00000016592.1";
chr2	HAVANA	exon	74583580	74584089	0	+	.	gene_id "ENSMUSG00000085015.4"; transcript_id "ENSMUST00000376191.1"; gene_type "lncRNA"; gene_name "Gm14424"; transcript_type "lncRNA"; transcript_name "Gm14424-232"; exon_number 2; exon_id "ENSMUSE00001739946.1"; level 2; mgi_id "MGI:3650516"; tag "TAGENE"; havana_gene "OTTMUSG00000016592.1";
chr2	HAVANA	exon	74583899	74584131	0	+	.	gene_id "ENSMUSG00000085015.4"; transcript_id "ENSMUST00000376189.1"; gene_type "lncRNA"; gene_name "Gm14424"; transcript_type "lncRNA"; transcript_name "Gm14424-230"; exon_number 1; exon_id "ENSMUSE00001739920.1"; level 2; mgi_id "MGI:3650516"; tag "TAGENE"; havana_gene "OTTMUSG00000016592.1";
chr2	HAVANA	transcript	74583899	74585444	0	+	.	gene_id "ENSMUSG00000085015.4"; transcript_id "ENSMUST00000376189.1"; gene_type "lncRNA"; gene_name "Gm14424"; transcript_type "lncRNA"; transcript_name "Gm14424-230"; level 2; mgi_id "MGI:3650516"; tag "TAGENE"; havana_gene "OTTMUSG00000016592.1";
chr2	HAVANA	exon	74584121	74584234	0	+	.	gene_id "ENSMUSG00000085015.4"; transcript_id "ENSMUST00000376164.1"; gene_type "lncRNA"; gene_name "Gm14424"; transcript_type "lncRNA"; transcript_name "Gm14424-205"; exon_number 3; exon_id "ENSMUSE00001739931.1"; level 2; mgi_id "MGI:3650516"; tag "TAGENE"; havana_gene "OTTMUSG00000016592.1";
chr2	HAVANA	exon	74584121	74584234	0	+	.	gene_id "ENSMUSG00000085015.4"; transcript_id "ENSMUST00000376168.1"; gene_type "lncRNA"; gene_name "Gm14424"; transcript_type "lncRNA"; transcript_name "Gm14424-209"; exon_number 3; exon_id "ENSMUSE00001739931.1"; level 2; mgi_id "MGI:3650516"; tag "TAGENE"; havana_gene "OTTMUSG00000016592.1";
chr2	HAVANA	exon	74584121	74584234	0	+	.	gene_id "ENSMUSG00000085015.4"; transcript_id "ENSMUST00000376169.1"; gene_type "lncRNA"; gene_name "Gm14424"; transcript_type "lncRNA"; transcript_name "Gm14424-210"; exon_number 3; exon_id "ENSMUSE00001739931.1"; level 2; mgi_id "MGI:3650516"; tag "TAGENE"; havana_gene "OTTMUSG00000016592.1";
chr2	HAVANA	exon	74584121	74584234	0	+	.	gene_id "ENSMUSG00000085015.4"; transcript_id "ENSMUST00000376161.1"; gene_type "lncRNA"; gene_name "Gm14424"; transcript_type "lncRNA"; transcript_name "Gm14424-203"; exon_number 3; exon_id "ENSMUSE00001739931.1"; level 2; mgi_id "MGI:3650516"; tag "basic"; tag "TAGENE"; havana_gene "OTTMUSG00000016592.1";
chr2	HAVANA	exon	74584121	74584234	0	+	.	gene_id "ENSMUSG00000085015.4"; transcript_id "ENSMUST00000376181.1"; gene_type "lncRNA"; gene_name "Gm14424"; transcript_type "lncRNA"; transcript_name "Gm14424-222"; exon_number 3; exon_id "ENSMUSE00001739931.1"; level 2; mgi_id "MGI:3650516"; tag "TAGENE"; havana_gene "OTTMUSG00000016592.1";
chr2	HAVANA	exon	74584121	74584234	0	+	.	gene_id "ENSMUSG00000085015.4"; transcript_id "ENSMUST00000376176.1"; gene_type "lncRNA"; gene_name "Gm14424"; transcript_type "lncRNA"; transcript_name "Gm14424-217"; exon_number 3; exon_id "ENSMUSE00001739931.1"; level 2; mgi_id "MGI:3650516"; tag "TAGENE"; havana_gene "OTTMUSG00000016592.1";
chr2	HAVANA	exon	74584121	74584234	0	+	.	gene_id "ENSMUSG00000085015.4"; transcript_id "ENSMUST00000376190.1"; gene_type "lncRNA"; gene_name "Gm14424"; transcript_type "lncRNA"; transcript_name "Gm14424-231"; exon_number 3; exon_id "ENSMUSE00001739931.1"; level 2; mgi_id "MGI:3650516"; tag "TAGENE"; havana_gene "OTTMUSG00000016592.1";
chr2	HAVANA	exon	74584121	74584234	0	+	.	gene_id "ENSMUSG00000085015.4"; transcript_id "ENSMUST00000376182.1"; gene_type "lncRNA"; gene_name "Gm14424"; transcript_type "lncRNA"; transcript_name "Gm14424-223"; exon_number 2; exon_id "ENSMUSE00001739931.1"; level 2; mgi_id "MGI:3650516"; tag "TAGENE"; havana_gene "OTTMUSG00000016592.1";
chr2	HAVANA	exon	74584121	74584234	0	+	.	gene_id "ENSMUSG00000085015.4"; transcript_id "ENSMUST00000376179.1"; gene_type "lncRNA"; gene_name "Gm14424"; transcript_type "lncRNA"; transcript_name "Gm14424-220"; exon_number 2; exon_id "ENSMUSE00001739931.1"; level 2; mgi_id "MGI:3650516"; tag "TAGENE"; havana_gene "OTTMUSG00000016592.1";
chr2	HAVANA	exon	74584121	74584234	0	+	.	gene_id "ENSMUSG00000085015.4"; transcript_id "ENSMUST00000376185.1"; gene_type "lncRNA"; gene_name "Gm14424"; transcript_type "lncRNA"; transcript_name "Gm14424-226"; exon_number 3; exon_id "ENSMUSE00001739931.1"; level 2; mgi_id "MGI:3650516"; tag "TAGENE"; havana_gene "OTTMUSG00000016592.1";
chr2	HAVANA	exon	74584124	74584234	0	+	.	gene_id "ENSMUSG00000085015.4"; transcript_id "ENSMUST00000376171.1"; gene_type "lncRNA"; gene_name "Gm14424"; transcript_type "lncRNA"; transcript_name "Gm14424-212"; exon_number 3; exon_id "ENSMUSE00001739907.1"; level 2; mgi_id "MGI:3650516"; tag "basic"; tag "TAGENE"; havana_gene "OTTMUSG00000016592.1";
chr2	HAVANA	exon	74584124	74584234	0	+	.	gene_id "ENSMUSG00000085015.4"; transcript_id "ENSMUST00000376173.1"; gene_type "lncRNA"; gene_name "Gm14424"; transcript_type "lncRNA"; transcript_name "Gm14424-214"; exon_number 3; exon_id "ENSMUSE00001739907.1"; level 2; mgi_id "MGI:3650516"; tag "TAGENE"; havana_gene "OTTMUSG00000016592.1";
chr2	HAVANA	exon	74584124	74584234	0	+	.	gene_id "ENSMUSG00000085015.4"; transcript_id "ENSMUST00000376186.1"; gene_type "lncRNA"; gene_name "Gm14424"; transcript_type "lncRNA"; transcript_name "Gm14424-227"; exon_number 3; exon_id "ENSMUSE00001739907.1"; level 2; mgi_id "MGI:3650516"; tag "TAGENE"; havana_gene "OTTMUSG00000016592.1";
chr2	HAVANA	exon	74584622	74584704	0	+	.	gene_id "ENSMUSG00000085015.4"; transcript_id "ENSMUST00000376166.1"; gene_type "lncRNA"; gene_name "Gm14424"; transcript_type "lncRNA"; transcript_name "Gm14424-207"; exon_number 3; exon_id "ENSMUSE00001739916.1"; level 2; mgi_id "MGI:3650516"; tag "TAGENE"; havana_gene "OTTMUSG00000016592.1";
chr2	HAVANA	exon	74584622	74584704	0	+	.	gene_id "ENSMUSG00000085015.4"; transcript_id "ENSMUST00000376167.1"; gene_type "lncRNA"; gene_name "Gm14424"; transcript_type "lncRNA"; transcript_name "Gm14424-208"; exon_number 3; exon_id "ENSMUSE00001739916.1"; level 2; mgi_id "MGI:3650516"; tag "TAGENE"; havana_gene "OTTMUSG00000016592.1";
chr2	HAVANA	exon	74584622	74584704	0	+	.	gene_id "ENSMUSG00000085015.4"; transcript_id "ENSMUST00000376169.1"; gene_type "lncRNA"; gene_name "Gm14424"; transcript_type "lncRNA"; transcript_name "Gm14424-210"; exon_number 4; exon_id "ENSMUSE00001739916.1"; level 2; mgi_id "MGI:3650516"; tag "TAGENE"; havana_gene "OTTMUSG00000016592.1";
chr2	HAVANA	exon	74584622	74584704	0	+	.	gene_id "ENSMUSG00000085015.4"; transcript_id "ENSMUST00000376161.1"; gene_type "lncRNA"; gene_name "Gm14424"; transcript_type "lncRNA"; transcript_name "Gm14424-203"; exon_number 4; exon_id "ENSMUSE00001739916.1"; level 2; mgi_id "MGI:3650516"; tag "basic"; tag "TAGENE"; havana_gene "OTTMUSG00000016592.1";
chr2	HAVANA	exon	74584622	74584704	0	+	.	gene_id "ENSMUSG00000085015.4"; transcript_id "ENSMUST00000376174.1"; gene_type "lncRNA"; gene_name "Gm14424"; transcript_type "lncRNA"; transcript_name "Gm14424-215"; exon_number 3; exon_id "ENSMUSE00001739916.1"; level 2; mgi_id "MGI:3650516"; tag "TAGENE"; havana_gene "OTTMUSG00000016592.1";
chr2	HAVANA	exon	74584622	74584704	0	+	.	gene_id "ENSMUSG00000085015.4"; transcript_id "ENSMUST00000376181.1"; gene_type "lncRNA"; gene_name "Gm14424"; transcript_type "lncRNA"; transcript_name "Gm14424-222"; exon_number 4; exon_id "ENSMUSE00001739916.1"; level 2; mgi_id "MGI:3650516"; tag "TAGENE"; havana_gene "OTTMUSG00000016592.1";
chr2	HAVANA	exon	74584622	74584704	0	+	.	gene_id "ENSMUSG00000085015.4"; transcript_id "ENSMUST00000376175.1"; gene_type "lncRNA"; gene_name "Gm14424"; transcript_type "lncRNA"; transcript_name "Gm14424-216"; exon_number 3; exon_id "ENSMUSE00001739916.1"; level 2; mgi_id "MGI:3650516"; tag "TAGENE"; havana_gene "OTTMUSG00000016592.1";
chr2	HAVANA	exon	74584622	74584704	0	+	.	gene_id "ENSMUSG00000085015.4"; transcript_id "ENSMUST00000376183.1"; gene_type "lncRNA"; gene_name "Gm14424"; transcript_type "lncRNA"; transcript_name "Gm14424-224"; exon_number 2; exon_id "ENSMUSE00001739916.1"; level 2; mgi_id "MGI:3650516"; tag "TAGENE"; havana_gene "OTTMUSG00000016592.1";
chr2	HAVANA	exon	74584622	74584704	0	+	.	gene_id "ENSMUSG00000085015.4"; transcript_id "ENSMUST00000376184.1"; gene_type "lncRNA"; gene_name "Gm14424"; transcript_type "lncRNA"; transcript_name "Gm14424-225"; exon_number 3; exon_id "ENSMUSE00001739916.1"; level 2; mgi_id "MGI:3650516"; tag "TAGENE"; havana_gene "OTTMUSG00000016592.1";
chr2	HAVANA	exon	74584622	74584704	0	+	.	gene_id "ENSMUSG00000085015.4"; transcript_id "ENSMUST00000376182.1"; gene_type "lncRNA"; gene_name "Gm14424"; transcript_type "lncRNA"; transcript_name "Gm14424-223"; exon_number 3; exon_id "ENSMUSE00001739916.1"; level 2; mgi_id "MGI:3650516"; tag "TAGENE"; havana_gene "OTTMUSG00000016592.1";
chr2	HAVANA	exon	74584622	74584704	0	+	.	gene_id "ENSMUSG00000085015.4"; transcript_id "ENSMUST00000376179.1"; gene_type "lncRNA"; gene_name "Gm14424"; transcript_type "lncRNA"; transcript_name "Gm14424-220"; exon_number 3; exon_id "ENSMUSE00001739916.1"; level 2; mgi_id "MGI:3650516"; tag "TAGENE"; havana_gene "OTTMUSG00000016592.1";
chr2	HAVANA	exon	74584622	74584704	0	+	.	gene_id "ENSMUSG00000085015.4"; transcript_id "ENSMUST00000376185.1"; gene_type "lncRNA"; gene_name "Gm14424"; transcript_type "lncRNA"; transcript_name "Gm14424-226"; exon_number 4; exon_id "ENSMUSE00001739916.1"; level 2; mgi_id "MGI:3650516"; tag "TAGENE"; havana_gene "OTTMUSG00000016592.1";
chr2	HAVANA	exon	74584622	74584704	0	+	.	gene_id "ENSMUSG00000085015.4"; transcript_id "ENSMUST00000376177.1"; gene_type "lncRNA"; gene_name "Gm14424"; transcript_type "lncRNA"; transcript_name "Gm14424-218"; exon_number 3; exon_id "ENSMUSE00001739916.1"; level 2; mgi_id "MGI:3650516"; tag "TAGENE"; havana_gene "OTTMUSG00000016592.1";
chr2	HAVANA	exon	74584622	74584704	0	+	.	gene_id "ENSMUSG00000085015.4"; transcript_id "ENSMUST00000376178.1"; gene_type "lncRNA"; gene_name "Gm14424"; transcript_type "lncRNA"; transcript_name "Gm14424-219"; exon_number 3; exon_id "ENSMUSE00001739916.1"; level 2; mgi_id "MGI:3650516"; tag "TAGENE"; havana_gene "OTTMUSG00000016592.1";
chr2	HAVANA	exon	74584622	74584704	0	+	.	gene_id "ENSMUSG00000085015.4"; transcript_id "ENSMUST00000376186.1"; gene_type "lncRNA"; gene_name "Gm14424"; transcript_type "lncRNA"; transcript_name "Gm14424-227"; exon_number 4; exon_id "ENSMUSE00001739916.1"; level 2; mgi_id "MGI:3650516"; tag "TAGENE"; havana_gene "OTTMUSG00000016592.1";
chr2	HAVANA	exon	74584622	74584704	0	+	.	gene_id "ENSMUSG00000085015.4"; transcript_id "ENSMUST00000376188.1"; gene_type "lncRNA"; gene_name "Gm14424"; transcript_type "lncRNA"; transcript_name "Gm14424-229"; exon_number 2; exon_id "ENSMUSE00001739916.1"; level 2; mgi_id "MGI:3650516"; tag "TAGENE"; havana_gene "OTTMUSG00000016592.1";
chr2	HAVANA	exon	74584622	74584704	0	+	.	gene_id "ENSMUSG00000085015.4"; transcript_id "ENSMUST00000376189.1"; gene_type "lncRNA"; gene_name "Gm14424"; transcript_type "lncRNA"; transcript_name "Gm14424-230"; exon_number 2; exon_id "ENSMUSE00001739916.1"; level 2; mgi_id "MGI:3650516"; tag "TAGENE"; havana_gene "OTTMUSG00000016592.1";
chr2	HAVANA	exon	74584622	74584815	0	+	.	gene_id "ENSMUSG00000085015.4"; transcript_id "ENSMUST00000376190.1"; gene_type "lncRNA"; gene_name "Gm14424"; transcript_type "lncRNA"; transcript_name "Gm14424-231"; exon_number 4; exon_id "ENSMUSE00001739940.1"; level 2; mgi_id "MGI:3650516"; tag "TAGENE"; havana_gene "OTTMUSG00000016592.1";
chr2	HAVANA	exon	74584622	74584842	0	+	.	gene_id "ENSMUSG00000085015.4"; transcript_id "ENSMUST00000143191.4"; gene_type "lncRNA"; gene_name "Gm14424"; transcript_type "lncRNA"; transcript_name "Gm14424-202"; exon_number 3; exon_id "ENSMUSE00001739959.1"; level 2; transcript_support_level "1"; mgi_id "MGI:3650516"; tag "basic"; tag "TAGENE"; havana_gene "OTTMUSG00000016592.1"; havana_transcript "OTTMUST00000040108.1";
chr2	HAVANA	exon	74584622	74584842	0	+	.	gene_id "ENSMUSG00000085015.4"; transcript_id "ENSMUST00000376164.1"; gene_type "lncRNA"; gene_name "Gm14424"; transcript_type "lncRNA"; transcript_name "Gm14424-205"; exon_number 4; exon_id "ENSMUSE00001739959.1"; level 2; mgi_id "MGI:3650516"; tag "TAGENE"; havana_gene "OTTMUSG00000016592.1";
chr2	HAVANA	exon	74584622	74584842	0	+	.	gene_id "ENSMUSG00000085015.4"; transcript_id "ENSMUST00000376165.1"; gene_type "lncRNA"; gene_name "Gm14424"; transcript_type "lncRNA"; transcript_name "Gm14424-206"; exon_number 3; exon_id "ENSMUSE00001739959.1"; level 2; mgi_id "MGI:3650516"; tag "TAGENE"; havana_gene "OTTMUSG00000016592.1";
chr2	HAVANA	exon	74584622	74584842	0	+	.	gene_id "ENSMUSG00000085015.4"; transcript_id "ENSMUST00000376162.1"; gene_type "lncRNA"; gene_name "Gm14424"; transcript_type "lncRNA"; transcript_name "Gm14424-204"; exon_number 3; exon_id "ENSMUSE00001739959.1"; level 2; mgi_id "MGI:3650516"; tag "Ensembl_canonical"; tag "GENCODE_Primary"; tag "TAGENE"; havana_gene "OTTMUSG00000016592.1";
chr2	HAVANA	exon	74584622	74584842	0	+	.	gene_id "ENSMUSG00000085015.4"; transcript_id "ENSMUST00000376168.1"; gene_type "lncRNA"; gene_name "Gm14424"; transcript_type "lncRNA"; transcript_name "Gm14424-209"; exon_number 4; exon_id "ENSMUSE00001739959.1"; level 2; mgi_id "MGI:3650516"; tag "TAGENE"; havana_gene "OTTMUSG00000016592.1";
chr2	HAVANA	exon	74584622	74584842	0	+	.	gene_id "ENSMUSG00000085015.4"; transcript_id "ENSMUST00000376170.1"; gene_type "lncRNA"; gene_name "Gm14424"; transcript_type "lncRNA"; transcript_name "Gm14424-211"; exon_number 2; exon_id "ENSMUSE00001739959.1"; level 2; mgi_id "MGI:3650516"; tag "TAGENE"; havana_gene "OTTMUSG00000016592.1";
chr2	HAVANA	exon	74584622	74584842	0	+	.	gene_id "ENSMUSG00000085015.4"; transcript_id "ENSMUST00000376171.1"; gene_type "lncRNA"; gene_name "Gm14424"; transcript_type "lncRNA"; transcript_name "Gm14424-212"; exon_number 4; exon_id "ENSMUSE00001739959.1"; level 2; mgi_id "MGI:3650516"; tag "basic"; tag "TAGENE"; havana_gene "OTTMUSG00000016592.1";
chr2	HAVANA	exon	74584622	74584842	0	+	.	gene_id "ENSMUSG00000085015.4"; transcript_id "ENSMUST00000376172.1"; gene_type "lncRNA"; gene_name "Gm14424"; transcript_type "lncRNA"; transcript_name "Gm14424-213"; exon_number 3; exon_id "ENSMUSE00001739959.1"; level 2; mgi_id "MGI:3650516"; tag "TAGENE"; havana_gene "OTTMUSG00000016592.1";
chr2	HAVANA	exon	74584622	74584842	0	+	.	gene_id "ENSMUSG00000085015.4"; transcript_id "ENSMUST00000376173.1"; gene_type "lncRNA"; gene_name "Gm14424"; transcript_type "lncRNA"; transcript_name "Gm14424-214"; exon_number 4; exon_id "ENSMUSE00001739959.1"; level 2; mgi_id "MGI:3650516"; tag "TAGENE"; havana_gene "OTTMUSG00000016592.1";
chr2	HAVANA	exon	74584622	74584842	0	+	.	gene_id "ENSMUSG00000085015.4"; transcript_id "ENSMUST00000376176.1"; gene_type "lncRNA"; gene_name "Gm14424"; transcript_type "lncRNA"; transcript_name "Gm14424-217"; exon_number 4; exon_id "ENSMUSE00001739959.1"; level 2; mgi_id "MGI:3650516"; tag "TAGENE"; havana_gene "OTTMUSG00000016592.1";
chr2	HAVANA	exon	74584622	74584842	0	+	.	gene_id "ENSMUSG00000085015.4"; transcript_id "ENSMUST00000376180.1"; gene_type "lncRNA"; gene_name "Gm14424"; transcript_type "lncRNA"; transcript_name "Gm14424-221"; exon_number 3; exon_id "ENSMUSE00001739959.1"; level 2; mgi_id "MGI:3650516"; tag "TAGENE"; havana_gene "OTTMUSG00000016592.1";
chr2	HAVANA	exon	74584622	74584842	0	+	.	gene_id "ENSMUSG00000085015.4"; transcript_id "ENSMUST00000376187.1"; gene_type "lncRNA"; gene_name "Gm14424"; transcript_type "lncRNA"; transcript_name "Gm14424-228"; exon_number 2; exon_id "ENSMUSE00001739959.1"; level 2; mgi_id "MGI:3650516"; tag "TAGENE"; havana_gene "OTTMUSG00000016592.1";
chr2	HAVANA	exon	74584783	74584842	0	+	.	gene_id "ENSMUSG00000085015.4"; transcript_id "ENSMUST00000376174.1"; gene_type "lncRNA"; gene_name "Gm14424"; transcript_type "lncRNA"; transcript_name "Gm14424-215"; exon_number 4; exon_id "ENSMUSE00001739918.1"; level 2; mgi_id "MGI:3650516"; tag "TAGENE"; havana_gene "OTTMUSG00000016592.1";
chr2	HAVANA	exon	74584783	74584842	0	+	.	gene_id "ENSMUSG00000085015.4"; transcript_id "ENSMUST00000376185.1"; gene_type "lncRNA"; gene_name "Gm14424"; transcript_type "lncRNA"; transcript_name "Gm14424-226"; exon_number 5; exon_id "ENSMUSE00001739918.1"; level 2; mgi_id "MGI:3650516"; tag "TAGENE"; havana_gene "OTTMUSG00000016592.1";
chr2	HAVANA	exon	74584783	74584842	0	+	.	gene_id "ENSMUSG00000085015.4"; transcript_id "ENSMUST00000376189.1"; gene_type "lncRNA"; gene_name "Gm14424"; transcript_type "lncRNA"; transcript_name "Gm14424-230"; exon_number 3; exon_id "ENSMUSE00001739918.1"; level 2; mgi_id "MGI:3650516"; tag "TAGENE"; havana_gene "OTTMUSG00000016592.1";
chr2	HAVANA	exon	74584799	74584842	0	+	.	gene_id "ENSMUSG00000085015.4"; transcript_id "ENSMUST00000128562.2"; gene_type "lncRNA"; gene_name "Gm14424"; transcript_type "lncRNA"; transcript_name "Gm14424-201"; exon_number 1; exon_id "ENSMUSE00000752327.2"; level 2; transcript_support_level "3"; mgi_id "MGI:3650516"; havana_gene "OTTMUSG00000016592.1"; havana_transcript "OTTMUST00000040127.1";
chr2	HAVANA	transcript	74584799	74585441	0	+	.	gene_id "ENSMUSG00000085015.4"; transcript_id "ENSMUST00000128562.2"; gene_type "lncRNA"; gene_name "Gm14424"; transcript_type "lncRNA"; transcript_name "Gm14424-201"; level 2; transcript_support_level "3"; mgi_id "MGI:3650516"; havana_gene "OTTMUSG00000016592.1"; havana_transcript "OTTMUST00000040127.1";
chr2	HAVANA	exon	74585237	74585436	0	+	.	gene_id "ENSMUSG00000085015.4"; transcript_id "ENSMUST00000376181.1"; gene_type "lncRNA"; gene_name "Gm14424"; transcript_type "lncRNA"; transcript_name "Gm14424-222"; exon_number 5; exon_id "ENSMUSE00001739933.1"; level 2; mgi_id "MGI:3650516"; tag "TAGENE"; havana_gene "OTTMUSG00000016592.1";
chr2	HAVANA	exon	74585237	74585436	0	+	.	gene_id "ENSMUSG00000085015.4"; transcript_id "ENSMUST00000376183.1"; gene_type "lncRNA"; gene_name "Gm14424"; transcript_type "lncRNA"; transcript_name "Gm14424-224"; exon_number 3; exon_id "ENSMUSE00001739933.1"; level 2; mgi_id "MGI:3650516"; tag "TAGENE"; havana_gene "OTTMUSG00000016592.1";
chr2	HAVANA	exon	74585237	74585436	0	+	.	gene_id "ENSMUSG00000085015.4"; transcript_id "ENSMUST00000376184.1"; gene_type "lncRNA"; gene_name "Gm14424"; transcript_type "lncRNA"; transcript_name "Gm14424-225"; exon_number 4; exon_id "ENSMUSE00001739933.1"; level 2; mgi_id "MGI:3650516"; tag "TAGENE"; havana_gene "OTTMUSG00000016592.1";
chr2	HAVANA	exon	74585237	74585436	0	+	.	gene_id "ENSMUSG00000085015.4"; transcript_id "ENSMUST00000376186.1"; gene_type "lncRNA"; gene_name "Gm14424"; transcript_type "lncRNA"; transcript_name "Gm14424-227"; exon_number 5; exon_id "ENSMUSE00001739933.1"; level 2; mgi_id "MGI:3650516"; tag "TAGENE"; havana_gene "OTTMUSG00000016592.1";
chr2	HAVANA	exon	74585237	74585438	0	+	.	gene_id "ENSMUSG00000085015.4"; transcript_id "ENSMUST00000376182.1"; gene_type "lncRNA"; gene_name "Gm14424"; transcript_type "lncRNA"; transcript_name "Gm14424-223"; exon_number 4; exon_id "ENSMUSE00001739910.1"; level 2; mgi_id "MGI:3650516"; tag "TAGENE"; havana_gene "OTTMUSG00000016592.1";
chr2	HAVANA	exon	74585237	74585441	0	+	.	gene_id "ENSMUSG00000085015.4"; transcript_id "ENSMUST00000128562.2"; gene_type "lncRNA"; gene_name "Gm14424"; transcript_type "lncRNA"; transcript_name "Gm14424-201"; exon_number 2; exon_id "ENSMUSE00000791588.2"; level 2; transcript_support_level "3"; mgi_id "MGI:3650516"; havana_gene "OTTMUSG00000016592.1"; havana_transcript "OTTMUST00000040127.1";
chr2	HAVANA	exon	74585237	74585442	0	+	.	gene_id "ENSMUSG00000085015.4"; transcript_id "ENSMUST00000376172.1"; gene_type "lncRNA"; gene_name "Gm14424"; transcript_type "lncRNA"; transcript_name "Gm14424-213"; exon_number 4; exon_id "ENSMUSE00001739945.1"; level 2; mgi_id "MGI:3650516"; tag "TAGENE"; havana_gene "OTTMUSG00000016592.1";
chr2	HAVANA	exon	74585237	74585444	0	+	.	gene_id "ENSMUSG00000085015.4"; transcript_id "ENSMUST00000376170.1"; gene_type "lncRNA"; gene_name "Gm14424"; transcript_type "lncRNA"; transcript_name "Gm14424-211"; exon_number 3; exon_id "ENSMUSE00001739949.1"; level 2; mgi_id "MGI:3650516"; tag "TAGENE"; havana_gene "OTTMUSG00000016592.1";
chr2	HAVANA	exon	74585237	74585444	0	+	.	gene_id "ENSMUSG00000085015.4"; transcript_id "ENSMUST00000376171.1"; gene_type "lncRNA"; gene_name "Gm14424"; transcript_type "lncRNA"; transcript_name "Gm14424-212"; exon_number 5; exon_id "ENSMUSE00001739949.1"; level 2; mgi_id "MGI:3650516"; tag "basic"; tag "TAGENE"; havana_gene "OTTMUSG00000016592.1";
chr2	HAVANA	exon	74585237	74585444	0	+	.	gene_id "ENSMUSG00000085015.4"; transcript_id "ENSMUST00000376179.1"; gene_type "lncRNA"; gene_name "Gm14424"; transcript_type "lncRNA"; transcript_name "Gm14424-220"; exon_number 4; exon_id "ENSMUSE00001739949.1"; level 2; mgi_id "MGI:3650516"; tag "TAGENE"; havana_gene "OTTMUSG00000016592.1";
chr2	HAVANA	exon	74585237	74585444	0	+	.	gene_id "ENSMUSG00000085015.4"; transcript_id "ENSMUST00000376180.1"; gene_type "lncRNA"; gene_name "Gm14424"; transcript_type "lncRNA"; transcript_name "Gm14424-221"; exon_number 4; exon_id "ENSMUSE00001739949.1"; level 2; mgi_id "MGI:3650516"; tag "TAGENE"; havana_gene "OTTMUSG00000016592.1";
chr2	HAVANA	exon	74585237	74585444	0	+	.	gene_id "ENSMUSG00000085015.4"; transcript_id "ENSMUST00000376185.1"; gene_type "lncRNA"; gene_name "Gm14424"; transcript_type "lncRNA"; transcript_name "Gm14424-226"; exon_number 6; exon_id "ENSMUSE00001739949.1"; level 2; mgi_id "MGI:3650516"; tag "TAGENE"; havana_gene "OTTMUSG00000016592.1";
chr2	HAVANA	exon	74585237	74585444	0	+	.	gene_id "ENSMUSG00000085015.4"; transcript_id "ENSMUST00000376189.1"; gene_type "lncRNA"; gene_name "Gm14424"; transcript_type "lncRNA"; transcript_name "Gm14424-230"; exon_number 4; exon_id "ENSMUSE00001739949.1"; level 2; mgi_id "MGI:3650516"; tag "TAGENE"; havana_gene "OTTMUSG00000016592.1";
chr2	HAVANA	exon	74585237	74585445	0	+	.	gene_id "ENSMUSG00000085015.4"; transcript_id "ENSMUST00000376176.1"; gene_type "lncRNA"; gene_name "Gm14424"; transcript_type "lncRNA"; transcript_name "Gm14424-217"; exon_number 5; exon_id "ENSMUSE00001739955.1"; level 2; mgi_id "MGI:3650516"; tag "TAGENE"; havana_gene "OTTMUSG00000016592.1";
chr2	HAVANA	exon	74585237	74585447	0	+	.	gene_id "ENSMUSG00000085015.4"; transcript_id "ENSMUST00000376174.1"; gene_type "lncRNA"; gene_name "Gm14424"; transcript_type "lncRNA"; transcript_name "Gm14424-215"; exon_number 5; exon_id "ENSMUSE00001739911.1"; level 2; mgi_id "MGI:3650516"; tag "TAGENE"; havana_gene "OTTMUSG00000016592.1";
chr2	HAVANA	exon	74585237	74585447	0	+	.	gene_id "ENSMUSG00000085015.4"; transcript_id "ENSMUST00000376187.1"; gene_type "lncRNA"; gene_name "Gm14424"; transcript_type "lncRNA"; transcript_name "Gm14424-228"; exon_number 3; exon_id "ENSMUSE00001739911.1"; level 2; mgi_id "MGI:3650516"; tag "TAGENE"; havana_gene "OTTMUSG00000016592.1";
chr2	HAVANA	exon	74585237	74585447	0	+	.	gene_id "ENSMUSG00000085015.4"; transcript_id "ENSMUST00000376188.1"; gene_type "lncRNA"; gene_name "Gm14424"; transcript_type "lncRNA"; transcript_name "Gm14424-229"; exon_number 3; exon_id "ENSMUSE00001739911.1"; level 2; mgi_id "MGI:3650516"; tag "TAGENE"; havana_gene "OTTMUSG00000016592.1";
chr2	HAVANA	exon	74585237	74585450	0	+	.	gene_id "ENSMUSG00000085015.4"; transcript_id "ENSMUST00000143191.4"; gene_type "lncRNA"; gene_name "Gm14424"; transcript_type "lncRNA"; transcript_name "Gm14424-202"; exon_number 4; exon_id "ENSMUSE00001739939.1"; level 2; transcript_support_level "1"; mgi_id "MGI:3650516"; tag "basic"; tag "TAGENE"; havana_gene "OTTMUSG00000016592.1"; havana_transcript "OTTMUST00000040108.1";
chr2	HAVANA	exon	74585237	74585450	0	+	.	gene_id "ENSMUSG00000085015.4"; transcript_id "ENSMUST00000376164.1"; gene_type "lncRNA"; gene_name "Gm14424"; transcript_type "lncRNA"; transcript_name "Gm14424-205"; exon_number 5; exon_id "ENSMUSE00001739939.1"; level 2; mgi_id "MGI:3650516"; tag "TAGENE"; havana_gene "OTTMUSG00000016592.1";
chr2	HAVANA	exon	74585237	74585450	0	+	.	gene_id "ENSMUSG00000085015.4"; transcript_id "ENSMUST00000376165.1"; gene_type "lncRNA"; gene_name "Gm14424"; transcript_type "lncRNA"; transcript_name "Gm14424-206"; exon_number 4; exon_id "ENSMUSE00001739939.1"; level 2; mgi_id "MGI:3650516"; tag "TAGENE"; havana_gene "OTTMUSG00000016592.1";
chr2	HAVANA	exon	74585237	74585450	0	+	.	gene_id "ENSMUSG00000085015.4"; transcript_id "ENSMUST00000376166.1"; gene_type "lncRNA"; gene_name "Gm14424"; transcript_type "lncRNA"; transcript_name "Gm14424-207"; exon_number 4; exon_id "ENSMUSE00001739939.1"; level 2; mgi_id "MGI:3650516"; tag "TAGENE"; havana_gene "OTTMUSG00000016592.1";
chr2	HAVANA	exon	74585237	74585450	0	+	.	gene_id "ENSMUSG00000085015.4"; transcript_id "ENSMUST00000376167.1"; gene_type "lncRNA"; gene_name "Gm14424"; transcript_type "lncRNA"; transcript_name "Gm14424-208"; exon_number 4; exon_id "ENSMUSE00001739939.1"; level 2; mgi_id "MGI:3650516"; tag "TAGENE"; havana_gene "OTTMUSG00000016592.1";
chr2	HAVANA	exon	74585237	74585450	0	+	.	gene_id "ENSMUSG00000085015.4"; transcript_id "ENSMUST00000376168.1"; gene_type "lncRNA"; gene_name "Gm14424"; transcript_type "lncRNA"; transcript_name "Gm14424-209"; exon_number 5; exon_id "ENSMUSE00001739939.1"; level 2; mgi_id "MGI:3650516"; tag "TAGENE"; havana_gene "OTTMUSG00000016592.1";
chr2	HAVANA	exon	74585237	74585450	0	+	.	gene_id "ENSMUSG00000085015.4"; transcript_id "ENSMUST00000376169.1"; gene_type "lncRNA"; gene_name "Gm14424"; transcript_type "lncRNA"; transcript_name "Gm14424-210"; exon_number 5; exon_id "ENSMUSE00001739939.1"; level 2; mgi_id "MGI:3650516"; tag "TAGENE"; havana_gene "OTTMUSG00000016592.1";
chr2	HAVANA	exon	74585237	74585450	0	+	.	gene_id "ENSMUSG00000085015.4"; transcript_id "ENSMUST00000376175.1"; gene_type "lncRNA"; gene_name "Gm14424"; transcript_type "lncRNA"; transcript_name "Gm14424-216"; exon_number 4; exon_id "ENSMUSE00001739939.1"; level 2; mgi_id "MGI:3650516"; tag "TAGENE"; havana_gene "OTTMUSG00000016592.1";
chr2	HAVANA	exon	74585237	74585450	0	+	.	gene_id "ENSMUSG00000085015.4"; transcript_id "ENSMUST00000376177.1"; gene_type "lncRNA"; gene_name "Gm14424"; transcript_type "lncRNA"; transcript_name "Gm14424-218"; exon_number 4; exon_id "ENSMUSE00001739939.1"; level 2; mgi_id "MGI:3650516"; tag "TAGENE"; havana_gene "OTTMUSG00000016592.1";
chr2	HAVANA	exon	74585237	74585450	0	+	.	gene_id "ENSMUSG00000085015.4"; transcript_id "ENSMUST00000376178.1"; gene_type "lncRNA"; gene_name "Gm14424"; transcript_type "lncRNA"; transcript_name "Gm14424-219"; exon_number 4; exon_id "ENSMUSE00001739939.1"; level 2; mgi_id "MGI:3650516"; tag "TAGENE"; havana_gene "OTTMUSG00000016592.1";
chr2	HAVANA	exon	74585237	74585451	0	+	.	gene_id "ENSMUSG00000085015.4"; transcript_id "ENSMUST00000376162.1"; gene_type "lncRNA"; gene_name "Gm14424"; transcript_type "lncRNA"; transcript_name "Gm14424-204"; exon_number 4; exon_id "ENSMUSE00001739958.1"; level 2; mgi_id "MGI:3650516"; tag "Ensembl_canonical"; tag "GENCODE_Primary"; tag "TAGENE"; havana_gene "OTTMUSG00000016592.1";
chr2	HAVANA	exon	74585237	74585451	0	+	.	gene_id "ENSMUSG00000085015.4"; transcript_id "ENSMUST00000376161.1"; gene_type "lncRNA"; gene_name "Gm14424"; transcript_type "lncRNA"; transcript_name "Gm14424-203"; exon_number 5; exon_id "ENSMUSE00001739958.1"; level 2; mgi_id "MGI:3650516"; tag "basic"; tag "TAGENE"; havana_gene "OTTMUSG00000016592.1";
chr2	HAVANA	exon	74585237	74585451	0	+	.	gene_id "ENSMUSG00000085015.4"; transcript_id "ENSMUST00000376173.1"; gene_type "lncRNA"; gene_name "Gm14424"; transcript_type "lncRNA"; transcript_name "Gm14424-214"; exon_number 5; exon_id "ENSMUSE00001739958.1"; level 2; mgi_id "MGI:3650516"; tag "TAGENE"; havana_gene "OTTMUSG00000016592.1";
chr2	HAVANA	exon	74586280	74586559	0	+	.	gene_id "ENSMUSG00000085015.4"; transcript_id "ENSMUST00000376162.1"; gene_type "lncRNA"; gene_name "Gm14424"; transcript_type "lncRNA"; transcript_name "Gm14424-204"; exon_number 5; exon_id "ENSMUSE00001739929.1"; level 2; mgi_id "MGI:3650516"; tag "Ensembl_canonical"; tag "GENCODE_Primary"; tag "TAGENE"; havana_gene "OTTMUSG00000016592.1";
chr2	HAVANA	exon	74586280	74586579	0	+	.	gene_id "ENSMUSG00000085015.4"; transcript_id "ENSMUST00000376161.1"; gene_type "lncRNA"; gene_name "Gm14424"; transcript_type "lncRNA"; transcript_name "Gm14424-203"; exon_number 6; exon_id "ENSMUSE00001739951.1"; level 2; mgi_id "MGI:3650516"; tag "basic"; tag "TAGENE"; havana_gene "OTTMUSG00000016592.1";
chr2	HAVANA	UTR	74593324	74593445	0	+	.	gene_id "ENSMUSG00000042448.6"; transcript_id "ENSMUST00000047793.6"; gene_type "protein_coding"; gene_name "Hoxd1"; transcript_type "protein_coding"; transcript_name "Hoxd1-201"; exon_number 1; exon_id "ENSMUSE00000330112.2"; level 2; protein_id "ENSMUSP00000043078.4"; transcript_support_level "1"; mgi_id "MGI:96201"; tag "basic"; tag "Ensembl_canonical"; tag "GENCODE_Primary"; tag "appris_principal_1"; tag "CCDS"; ccdsid "CCDS16147.1"; havana_gene "OTTMUSG00000016601.1"; havana_transcript "OTTMUST00000040130.1";
chr2	HAVANA	exon	74593324	74594097	0	+	.	gene_id "ENSMUSG00000042448.6"; transcript_id "ENSMUST00000047793.6"; gene_type "protein_coding"; gene_name "Hoxd1"; transcript_type "protein_coding"; transcript_name "Hoxd1-201"; exon_number 1; exon_id "ENSMUSE00000330112.2"; level 2; protein_id "ENSMUSP00000043078.4"; transcript_support_level "1"; mgi_id "MGI:96201"; tag "basic"; tag "Ensembl_canonical"; tag "GENCODE_Primary"; tag "appris_principal_1"; tag "CCDS"; ccdsid "CCDS16147.1"; havana_gene "OTTMUSG00000016601.1"; havana_transcript "OTTMUST00000040130.1";
chr2	HAVANA	gene	74593324	74595486	0	+	.	gene_id "ENSMUSG00000042448.6"; gene_type "protein_coding"; gene_name "Hoxd1"; level 2; mgi_id "MGI:96201"; havana_gene "OTTMUSG00000016601.1";
chr2	HAVANA	transcript	74593324	74595486	0	+	.	gene_id "ENSMUSG00000042448.6"; transcript_id "ENSMUST00000047793.6"; gene_type "protein_coding"; gene_name "Hoxd1"; transcript_type "protein_coding"; transcript_name "Hoxd1-201"; level 2; protein_id "ENSMUSP00000043078.4"; transcript_support_level "1"; mgi_id "MGI:96201"; tag "basic"; tag "Ensembl_canonical"; tag "GENCODE_Primary"; tag "appris_principal_1"; tag "CCDS"; ccdsid "CCDS16147.1"; havana_gene "OTTMUSG00000016601.1"; havana_transcript "OTTMUST00000040130.1";
chr2	HAVANA	start_codon	74593446	74593448	0	+	0	gene_id "ENSMUSG00000042448.6"; transcript_id "ENSMUST00000047793.6"; gene_type "protein_coding"; gene_name "Hoxd1"; transcript_type "protein_coding"; transcript_name "Hoxd1-201"; exon_number 1; exon_id "ENSMUSE00000330112.2"; level 2; protein_id "ENSMUSP00000043078.4"; transcript_support_level "1"; mgi_id "MGI:96201"; tag "basic"; tag "Ensembl_canonical"; tag "GENCODE_Primary"; tag "appris_principal_1"; tag "CCDS"; ccdsid "CCDS16147.1"; havana_gene "OTTMUSG00000016601.1"; havana_transcript "OTTMUST00000040130.1";
chr2	HAVANA	CDS	74593446	74594097	0	+	0	gene_id "ENSMUSG00000042448.6"; transcript_id "ENSMUST00000047793.6"; gene_type "protein_coding"; gene_name "Hoxd1"; transcript_type "protein_coding"; transcript_name "Hoxd1-201"; exon_number 1; exon_id "ENSMUSE00000330112.2"; level 2; protein_id "ENSMUSP00000043078.4"; transcript_support_level "1"; mgi_id "MGI:96201"; tag "basic"; tag "Ensembl_canonical"; tag "GENCODE_Primary"; tag "appris_principal_1"; tag "CCDS"; ccdsid "CCDS16147.1"; havana_gene "OTTMUSG00000016601.1"; havana_transcript "OTTMUST00000040130.1";
chr2	HAVANA	CDS	74594399	74594730	0	+	2	gene_id "ENSMUSG00000042448.6"; transcript_id "ENSMUST00000047793.6"; gene_type "protein_coding"; gene_name "Hoxd1"; transcript_type "protein_coding"; transcript_name "Hoxd1-201"; exon_number 2; exon_id "ENSMUSE00000330110.6"; level 2; protein_id "ENSMUSP00000043078.4"; transcript_support_level "1"; mgi_id "MGI:96201"; tag "basic"; tag "Ensembl_canonical"; tag "GENCODE_Primary"; tag "appris_principal_1"; tag "CCDS"; ccdsid "CCDS16147.1"; havana_gene "OTTMUSG00000016601.1"; havana_transcript "OTTMUST00000040130.1";
chr2	HAVANA	exon	74594399	74595486	0	+	.	gene_id "ENSMUSG00000042448.6"; transcript_id "ENSMUST00000047793.6"; gene_type "protein_coding"; gene_name "Hoxd1"; transcript_type "protein_coding"; transcript_name "Hoxd1-201"; exon_number 2; exon_id "ENSMUSE00000330110.6"; level 2; protein_id "ENSMUSP00000043078.4"; transcript_support_level "1"; mgi_id "MGI:96201"; tag "basic"; tag "Ensembl_canonical"; tag "GENCODE_Primary"; tag "appris_principal_1"; tag "CCDS"; ccdsid "CCDS16147.1"; havana_gene "OTTMUSG00000016601.1"; havana_transcript "OTTMUST00000040130.1";
chr2	HAVANA	stop_codon	74594731	74594733	0	+	0	gene_id "ENSMUSG00000042448.6"; transcript_id "ENSMUST00000047793.6"; gene_type "protein_coding"; gene_name "Hoxd1"; transcript_type "protein_coding"; transcript_name "Hoxd1-201"; exon_number 2; exon_id "ENSMUSE00000330110.6"; level 2; protein_id "ENSMUSP00000043078.4"; transcript_support_level "1"; mgi_id "MGI:96201"; tag "basic"; tag "Ensembl_canonical"; tag "GENCODE_Primary"; tag "appris_principal_1"; tag "CCDS"; ccdsid "CCDS16147.1"; havana_gene "OTTMUSG00000016601.1"; havana_transcript "OTTMUST00000040130.1";
chr2	HAVANA	UTR	74594731	74595486	0	+	.	gene_id "ENSMUSG00000042448.6"; transcript_id "ENSMUST00000047793.6"; gene_type "protein_coding"; gene_name "Hoxd1"; transcript_type "protein_coding"; transcript_name "Hoxd1-201"; exon_number 2; exon_id "ENSMUSE00000330110.6"; level 2; protein_id "ENSMUSP00000043078.4"; transcript_support_level "1"; mgi_id "MGI:96201"; tag "basic"; tag "Ensembl_canonical"; tag "GENCODE_Primary"; tag "appris_principal_1"; tag "CCDS"; ccdsid "CCDS16147.1"; havana_gene "OTTMUSG00000016601.1"; havana_transcript "OTTMUST00000040130.1";
chr2	HAVANA	exon	74612020	74612062	0	+	.	gene_id "ENSMUSG00000143834.1"; transcript_id "ENSMUST00000379516.1"; gene_type "lncRNA"; gene_name "ENSMUSG00000143834"; transcript_type "lncRNA"; transcript_name "ENSMUST00000379516"; exon_number 1; exon_id "ENSMUSE00001746224.1"; level 2; tag "basic"; tag "Ensembl_canonical"; tag "GENCODE_Primary"; tag "TAGENE";
chr2	HAVANA	gene	74612020	74620968	0	+	.	gene_id "ENSMUSG00000143834.1"; gene_type "lncRNA"; gene_name "ENSMUSG00000143834"; level 2;
chr2	HAVANA	transcript	74612020	74620968	0	+	.	gene_id "ENSMUSG00000143834.1"; transcript_id "ENSMUST00000379516.1"; gene_type "lncRNA"; gene_name "ENSMUSG00000143834"; transcript_type "lncRNA"; transcript_name "ENSMUST00000379516"; level 2; tag "basic"; tag "Ensembl_canonical"; tag "GENCODE_Primary"; tag "TAGENE";
chr2	HAVANA	exon	74618203	74618322	0	+	.	gene_id "ENSMUSG00000143834.1"; transcript_id "ENSMUST00000379516.1"; gene_type "lncRNA"; gene_name "ENSMUSG00000143834"; transcript_type "lncRNA"; transcript_name "ENSMUST00000379516"; exon_number 2; exon_id "ENSMUSE00001746221.1"; level 2; tag "basic"; tag "Ensembl_canonical"; tag "GENCODE_Primary"; tag "TAGENE";
chr2	sragcm37_es	exon	74620271	74620432	0.0317905666326686	+	.	gene_id "ENSMUSG00000143834.1"; transcript_id "ENSMUSG00000143834.1_tx_2"; exon_id "chr2_74620271_74620432_+"; exonnum "1"; txlen "587";
chr2	HAVANA	exon	74620544	74620968	0	+	.	gene_id "ENSMUSG00000143834.1"; transcript_id "ENSMUST00000379516.1"; gene_type "lncRNA"; gene_name "ENSMUSG00000143834"; transcript_type "lncRNA"; transcript_name "ENSMUST00000379516"; exon_number 3; exon_id "ENSMUSE00001746222.1"; level 2; tag "basic"; tag "Ensembl_canonical"; tag "GENCODE_Primary"; tag "TAGENE";
chr2	ENSEMBL_gcm37	exon	74620544	74620968	0.0317905666326686	+	.	gene_id "ENSMUSG00000143834.1"; transcript_id "ENSMUSG00000143834.1_tx_2"; exon_id "chr2_74620544_74620968_+"; exonnum "2"; txlen "587";
chr2	HAVANA	UTR	74656147	74656347	0	+	.	gene_id "ENSMUSG00000027099.10"; transcript_id "ENSMUST00000028511.8"; gene_type "protein_coding"; gene_name "Mtx2"; transcript_type "protein_coding"; transcript_name "Mtx2-201"; exon_number 1; exon_id "ENSMUSE00000778237.2"; level 2; protein_id "ENSMUSP00000028511.8"; transcript_support_level "1"; mgi_id "MGI:1859652"; tag "basic"; tag "Ensembl_canonical"; tag "GENCODE_Primary"; tag "appris_principal_1"; tag "CCDS"; ccdsid "CCDS16148.1"; havana_gene "OTTMUSG00000016594.1"; havana_transcript "OTTMUST00000040110.1";
chr2	HAVANA	exon	74656147	74656387	0	+	.	gene_id "ENSMUSG00000027099.10"; transcript_id "ENSMUST00000028511.8"; gene_type "protein_coding"; gene_name "Mtx2"; transcript_type "protein_coding"; transcript_name "Mtx2-201"; exon_number 1; exon_id "ENSMUSE00000778237.2"; level 2; protein_id "ENSMUSP00000028511.8"; transcript_support_level "1"; mgi_id "MGI:1859652"; tag "basic"; tag "Ensembl_canonical"; tag "GENCODE_Primary"; tag "appris_principal_1"; tag "CCDS"; ccdsid "CCDS16148.1"; havana_gene "OTTMUSG00000016594.1"; havana_transcript "OTTMUST00000040110.1";
chr2	HAVANA	gene	74656147	74708775	0	+	.	gene_id "ENSMUSG00000027099.10"; gene_type "protein_coding"; gene_name "Mtx2"; level 2; mgi_id "MGI:1859652"; tag "overlapping_locus"; havana_gene "OTTMUSG00000016594.1";
chr2	HAVANA	transcript	74656147	74708775	0	+	.	gene_id "ENSMUSG00000027099.10"; transcript_id "ENSMUST00000028511.8"; gene_type "protein_coding"; gene_name "Mtx2"; transcript_type "protein_coding"; transcript_name "Mtx2-201"; level 2; protein_id "ENSMUSP00000028511.8"; transcript_support_level "1"; mgi_id "MGI:1859652"; tag "basic"; tag "Ensembl_canonical"; tag "GENCODE_Primary"; tag "appris_principal_1"; tag "CCDS"; ccdsid "CCDS16148.1"; havana_gene "OTTMUSG00000016594.1"; havana_transcript "OTTMUST00000040110.1";
chr2	HAVANA	exon	74656174	74656387	0	+	.	gene_id "ENSMUSG00000027099.10"; transcript_id "ENSMUST00000155844.2"; gene_type "protein_coding"; gene_name "Mtx2"; transcript_type "retained_intron"; transcript_name "Mtx2-203"; exon_number 1; exon_id "ENSMUSE00000644404.4"; level 2; transcript_support_level "2"; mgi_id "MGI:1859652"; havana_gene "OTTMUSG00000016594.1"; havana_transcript "OTTMUST00000040111.1";
chr2	ENSEMBL_gcm37	exon	74656174	74656387	11.9259140270411	+	.	gene_id "ENSMUSG00000027099.10"; transcript_id "ENSMUSG00000027099.10_tx_2"; exon_id "chr2_74656174_74656387_+"; exonnum "1"; txlen "1080";
chr2	HAVANA	transcript	74656174	74699158	0	+	.	gene_id "ENSMUSG00000027099.10"; transcript_id "ENSMUST00000155844.2"; gene_type "protein_coding"; gene_name "Mtx2"; transcript_type "retained_intron"; transcript_name "Mtx2-203"; level 2; transcript_support_level "2"; mgi_id "MGI:1859652"; havana_gene "OTTMUSG00000016594.1"; havana_transcript "OTTMUST00000040111.1";
chr2	HAVANA	start_codon	74656348	74656350	0	+	0	gene_id "ENSMUSG00000027099.10"; transcript_id "ENSMUST00000028511.8"; gene_type "protein_coding"; gene_name "Mtx2"; transcript_type "protein_coding"; transcript_name "Mtx2-201"; exon_number 1; exon_id "ENSMUSE00000778237.2"; level 2; protein_id "ENSMUSP00000028511.8"; transcript_support_level "1"; mgi_id "MGI:1859652"; tag "basic"; tag "Ensembl_canonical"; tag "GENCODE_Primary"; tag "appris_principal_1"; tag "CCDS"; ccdsid "CCDS16148.1"; havana_gene "OTTMUSG00000016594.1"; havana_transcript "OTTMUST00000040110.1";
chr2	HAVANA	CDS	74656348	74656387	0	+	0	gene_id "ENSMUSG00000027099.10"; transcript_id "ENSMUST00000028511.8"; gene_type "protein_coding"; gene_name "Mtx2"; transcript_type "protein_coding"; transcript_name "Mtx2-201"; exon_number 1; exon_id "ENSMUSE00000778237.2"; level 2; protein_id "ENSMUSP00000028511.8"; transcript_support_level "1"; mgi_id "MGI:1859652"; tag "basic"; tag "Ensembl_canonical"; tag "GENCODE_Primary"; tag "appris_principal_1"; tag "CCDS"; ccdsid "CCDS16148.1"; havana_gene "OTTMUSG00000016594.1"; havana_transcript "OTTMUST00000040110.1";
chr2	HAVANA	exon	74677582	74677629	0	+	.	gene_id "ENSMUSG00000027099.10"; transcript_id "ENSMUST00000028511.8"; gene_type "protein_coding"; gene_name "Mtx2"; transcript_type "protein_coding"; transcript_name "Mtx2-201"; exon_number 2; exon_id "ENSMUSE00001291661.2"; level 2; protein_id "ENSMUSP00000028511.8"; transcript_support_level "1"; mgi_id "MGI:1859652"; tag "basic"; tag "Ensembl_canonical"; tag "GENCODE_Primary"; tag "appris_principal_1"; tag "CCDS"; ccdsid "CCDS16148.1"; havana_gene "OTTMUSG00000016594.1"; havana_transcript "OTTMUST00000040110.1";
chr2	HAVANA	CDS	74677582	74677629	0	+	2	gene_id "ENSMUSG00000027099.10"; transcript_id "ENSMUST00000028511.8"; gene_type "protein_coding"; gene_name "Mtx2"; transcript_type "protein_coding"; transcript_name "Mtx2-201"; exon_number 2; exon_id "ENSMUSE00001291661.2"; level 2; protein_id "ENSMUSP00000028511.8"; transcript_support_level "1"; mgi_id "MGI:1859652"; tag "basic"; tag "Ensembl_canonical"; tag "GENCODE_Primary"; tag "appris_principal_1"; tag "CCDS"; ccdsid "CCDS16148.1"; havana_gene "OTTMUSG00000016594.1"; havana_transcript "OTTMUST00000040110.1";
chr2	HAVANA	exon	74677582	74677629	0	+	.	gene_id "ENSMUSG00000027099.10"; transcript_id "ENSMUST00000155844.2"; gene_type "protein_coding"; gene_name "Mtx2"; transcript_type "retained_intron"; transcript_name "Mtx2-203"; exon_number 2; exon_id "ENSMUSE00001208907.2"; level 2; transcript_support_level "2"; mgi_id "MGI:1859652"; havana_gene "OTTMUSG00000016594.1"; havana_transcript "OTTMUST00000040111.1";
chr2	ENSEMBL_gcm37	exon	74677582	74677629	11.9259140270411	+	.	gene_id "ENSMUSG00000027099.10"; transcript_id "ENSMUSG00000027099.10_tx_2"; exon_id "chr2_74677582_74677629_+"; exonnum "2"; txlen "1080";
chr2	HAVANA	exon	74678643	74678689	0	+	.	gene_id "ENSMUSG00000027099.10"; transcript_id "ENSMUST00000028511.8"; gene_type "protein_coding"; gene_name "Mtx2"; transcript_type "protein_coding"; transcript_name "Mtx2-201"; exon_number 3; exon_id "ENSMUSE00001220389.2"; level 2; protein_id "ENSMUSP00000028511.8"; transcript_support_level "1"; mgi_id "MGI:1859652"; tag "basic"; tag "Ensembl_canonical"; tag "GENCODE_Primary"; tag "appris_principal_1"; tag "CCDS"; ccdsid "CCDS16148.1"; havana_gene "OTTMUSG00000016594.1"; havana_transcript "OTTMUST00000040110.1";
chr2	HAVANA	CDS	74678643	74678689	0	+	2	gene_id "ENSMUSG00000027099.10"; transcript_id "ENSMUST00000028511.8"; gene_type "protein_coding"; gene_name "Mtx2"; transcript_type "protein_coding"; transcript_name "Mtx2-201"; exon_number 3; exon_id "ENSMUSE00001220389.2"; level 2; protein_id "ENSMUSP00000028511.8"; transcript_support_level "1"; mgi_id "MGI:1859652"; tag "basic"; tag "Ensembl_canonical"; tag "GENCODE_Primary"; tag "appris_principal_1"; tag "CCDS"; ccdsid "CCDS16148.1"; havana_gene "OTTMUSG00000016594.1"; havana_transcript "OTTMUST00000040110.1";
chr2	HAVANA	exon	74678643	74678689	0	+	.	gene_id "ENSMUSG00000027099.10"; transcript_id "ENSMUST00000155844.2"; gene_type "protein_coding"; gene_name "Mtx2"; transcript_type "retained_intron"; transcript_name "Mtx2-203"; exon_number 3; exon_id "ENSMUSE00001246568.2"; level 2; transcript_support_level "2"; mgi_id "MGI:1859652"; havana_gene "OTTMUSG00000016594.1"; havana_transcript "OTTMUST00000040111.1";
chr2	ENSEMBL_gcm37	exon	74678643	74678689	11.9259140270411	+	.	gene_id "ENSMUSG00000027099.10"; transcript_id "ENSMUSG00000027099.10_tx_2"; exon_id "chr2_74678643_74678689_+"; exonnum "3"; txlen "1080";
chr2	HAVANA	gene	74686050	74686655	0	+	.	gene_id "ENSMUSG00000081156.2"; gene_type "transcribed_processed_pseudogene"; gene_name "Gm14425"; level 2; mgi_id "MGI:3652020"; tag "overlapping_locus"; havana_gene "OTTMUSG00000016595.1";
chr2	HAVANA	transcript	74686050	74686655	0	+	.	gene_id "ENSMUSG00000081156.2"; transcript_id "ENSMUST00000121240.2"; gene_type "transcribed_processed_pseudogene"; gene_name "Gm14425"; transcript_type "transcribed_processed_pseudogene"; transcript_name "Gm14425-201"; level 2; transcript_support_level "NA"; mgi_id "MGI:3652020"; ont "PGO:0000004"; ont "PGO:0000019"; tag "basic"; tag "Ensembl_canonical"; tag "GENCODE_Primary"; havana_gene "OTTMUSG00000016595.1"; havana_transcript "OTTMUST00000040113.1";
chr2	HAVANA	exon	74686050	74686655	0	+	.	gene_id "ENSMUSG00000081156.2"; transcript_id "ENSMUST00000121240.2"; gene_type "transcribed_processed_pseudogene"; gene_name "Gm14425"; transcript_type "transcribed_processed_pseudogene"; transcript_name "Gm14425-201"; exon_number 1; exon_id "ENSMUSE00000712113.2"; level 2; transcript_support_level "NA"; mgi_id "MGI:3652020"; ont "PGO:0000004"; ont "PGO:0000019"; tag "basic"; tag "Ensembl_canonical"; tag "GENCODE_Primary"; havana_gene "OTTMUSG00000016595.1"; havana_transcript "OTTMUST00000040113.1";
chr2	HAVANA	exon	74689749	74689821	0	+	.	gene_id "ENSMUSG00000027099.10"; transcript_id "ENSMUST00000028511.8"; gene_type "protein_coding"; gene_name "Mtx2"; transcript_type "protein_coding"; transcript_name "Mtx2-201"; exon_number 4; exon_id "ENSMUSE00001238985.2"; level 2; protein_id "ENSMUSP00000028511.8"; transcript_support_level "1"; mgi_id "MGI:1859652"; tag "basic"; tag "Ensembl_canonical"; tag "GENCODE_Primary"; tag "appris_principal_1"; tag "CCDS"; ccdsid "CCDS16148.1"; havana_gene "OTTMUSG00000016594.1"; havana_transcript "OTTMUST00000040110.1";
chr2	HAVANA	CDS	74689749	74689821	0	+	0	gene_id "ENSMUSG00000027099.10"; transcript_id "ENSMUST00000028511.8"; gene_type "protein_coding"; gene_name "Mtx2"; transcript_type "protein_coding"; transcript_name "Mtx2-201"; exon_number 4; exon_id "ENSMUSE00001238985.2"; level 2; protein_id "ENSMUSP00000028511.8"; transcript_support_level "1"; mgi_id "MGI:1859652"; tag "basic"; tag "Ensembl_canonical"; tag "GENCODE_Primary"; tag "appris_principal_1"; tag "CCDS"; ccdsid "CCDS16148.1"; havana_gene "OTTMUSG00000016594.1"; havana_transcript "OTTMUST00000040110.1";
chr2	HAVANA	exon	74689749	74689821	0	+	.	gene_id "ENSMUSG00000027099.10"; transcript_id "ENSMUST00000155844.2"; gene_type "protein_coding"; gene_name "Mtx2"; transcript_type "retained_intron"; transcript_name "Mtx2-203"; exon_number 4; exon_id "ENSMUSE00001206752.2"; level 2; transcript_support_level "2"; mgi_id "MGI:1859652"; havana_gene "OTTMUSG00000016594.1"; havana_transcript "OTTMUST00000040111.1";
chr2	ENSEMBL_gcm37	exon	74689749	74689821	11.9259140270411	+	.	gene_id "ENSMUSG00000027099.10"; transcript_id "ENSMUSG00000027099.10_tx_2"; exon_id "chr2_74689749_74689821_+"; exonnum "4"; txlen "1080";
chr2	sragcm37_mid	exon	74693312	74693395	11.9259140270411	+	.	gene_id "ENSMUSG00000027099.10"; transcript_id "ENSMUSG00000027099.10_tx_2"; exon_id "chr2_74693312_74693395_+"; exonnum "5"; txlen "1080";
chr2	HAVANA	exon	74697215	74697291	0	+	.	gene_id "ENSMUSG00000027099.10"; transcript_id "ENSMUST00000028511.8"; gene_type "protein_coding"; gene_name "Mtx2"; transcript_type "protein_coding"; transcript_name "Mtx2-201"; exon_number 5; exon_id "ENSMUSE00001219807.2"; level 2; protein_id "ENSMUSP00000028511.8"; transcript_support_level "1"; mgi_id "MGI:1859652"; tag "basic"; tag "Ensembl_canonical"; tag "GENCODE_Primary"; tag "appris_principal_1"; tag "CCDS"; ccdsid "CCDS16148.1"; havana_gene "OTTMUSG00000016594.1"; havana_transcript "OTTMUST00000040110.1";
chr2	HAVANA	CDS	74697215	74697291	0	+	2	gene_id "ENSMUSG00000027099.10"; transcript_id "ENSMUST00000028511.8"; gene_type "protein_coding"; gene_name "Mtx2"; transcript_type "protein_coding"; transcript_name "Mtx2-201"; exon_number 5; exon_id "ENSMUSE00001219807.2"; level 2; protein_id "ENSMUSP00000028511.8"; transcript_support_level "1"; mgi_id "MGI:1859652"; tag "basic"; tag "Ensembl_canonical"; tag "GENCODE_Primary"; tag "appris_principal_1"; tag "CCDS"; ccdsid "CCDS16148.1"; havana_gene "OTTMUSG00000016594.1"; havana_transcript "OTTMUST00000040110.1";
chr2	HAVANA	exon	74697215	74697291	0	+	.	gene_id "ENSMUSG00000027099.10"; transcript_id "ENSMUST00000155844.2"; gene_type "protein_coding"; gene_name "Mtx2"; transcript_type "retained_intron"; transcript_name "Mtx2-203"; exon_number 5; exon_id "ENSMUSE00001263977.2"; level 2; transcript_support_level "2"; mgi_id "MGI:1859652"; havana_gene "OTTMUSG00000016594.1"; havana_transcript "OTTMUST00000040111.1";
chr2	ENSEMBL_gcm37	exon	74697215	74697291	11.9259140270411	+	.	gene_id "ENSMUSG00000027099.10"; transcript_id "ENSMUSG00000027099.10_tx_2"; exon_id "chr2_74697215_74697291_+"; exonnum "6"; txlen "1080";
chr2	HAVANA	exon	74698664	74698756	0	+	.	gene_id "ENSMUSG00000027099.10"; transcript_id "ENSMUST00000028511.8"; gene_type "protein_coding"; gene_name "Mtx2"; transcript_type "protein_coding"; transcript_name "Mtx2-201"; exon_number 6; exon_id "ENSMUSE00000166063.2"; level 2; protein_id "ENSMUSP00000028511.8"; transcript_support_level "1"; mgi_id "MGI:1859652"; tag "basic"; tag "Ensembl_canonical"; tag "GENCODE_Primary"; tag "appris_principal_1"; tag "CCDS"; ccdsid "CCDS16148.1"; havana_gene "OTTMUSG00000016594.1"; havana_transcript "OTTMUST00000040110.1";
chr2	HAVANA	CDS	74698664	74698756	0	+	0	gene_id "ENSMUSG00000027099.10"; transcript_id "ENSMUST00000028511.8"; gene_type "protein_coding"; gene_name "Mtx2"; transcript_type "protein_coding"; transcript_name "Mtx2-201"; exon_number 6; exon_id "ENSMUSE00000166063.2"; level 2; protein_id "ENSMUSP00000028511.8"; transcript_support_level "1"; mgi_id "MGI:1859652"; tag "basic"; tag "Ensembl_canonical"; tag "GENCODE_Primary"; tag "appris_principal_1"; tag "CCDS"; ccdsid "CCDS16148.1"; havana_gene "OTTMUSG00000016594.1"; havana_transcript "OTTMUST00000040110.1";
chr2	ENSEMBL_gcm37	exon	74698664	74698756	11.9259140270411	+	.	gene_id "ENSMUSG00000027099.10"; transcript_id "ENSMUSG00000027099.10_tx_2"; exon_id "chr2_74698664_74698756_+"; exonnum "7"; txlen "1080";
chr2	HAVANA	exon	74698664	74699158	0	+	.	gene_id "ENSMUSG00000027099.10"; transcript_id "ENSMUST00000155844.2"; gene_type "protein_coding"; gene_name "Mtx2"; transcript_type "retained_intron"; transcript_name "Mtx2-203"; exon_number 6; exon_id "ENSMUSE00000787961.2"; level 2; transcript_support_level "2"; mgi_id "MGI:1859652"; havana_gene "OTTMUSG00000016594.1"; havana_transcript "OTTMUST00000040111.1";
chr2	HAVANA	exon	74699227	74699265	0	+	.	gene_id "ENSMUSG00000027099.10"; transcript_id "ENSMUST00000028511.8"; gene_type "protein_coding"; gene_name "Mtx2"; transcript_type "protein_coding"; transcript_name "Mtx2-201"; exon_number 7; exon_id "ENSMUSE00000166058.2"; level 2; protein_id "ENSMUSP00000028511.8"; transcript_support_level "1"; mgi_id "MGI:1859652"; tag "basic"; tag "Ensembl_canonical"; tag "GENCODE_Primary"; tag "appris_principal_1"; tag "CCDS"; ccdsid "CCDS16148.1"; havana_gene "OTTMUSG00000016594.1"; havana_transcript "OTTMUST00000040110.1";
chr2	HAVANA	CDS	74699227	74699265	0	+	0	gene_id "ENSMUSG00000027099.10"; transcript_id "ENSMUST00000028511.8"; gene_type "protein_coding"; gene_name "Mtx2"; transcript_type "protein_coding"; transcript_name "Mtx2-201"; exon_number 7; exon_id "ENSMUSE00000166058.2"; level 2; protein_id "ENSMUSP00000028511.8"; transcript_support_level "1"; mgi_id "MGI:1859652"; tag "basic"; tag "Ensembl_canonical"; tag "GENCODE_Primary"; tag "appris_principal_1"; tag "CCDS"; ccdsid "CCDS16148.1"; havana_gene "OTTMUSG00000016594.1"; havana_transcript "OTTMUST00000040110.1";
chr2	ENSEMBL_gcm37	exon	74699227	74699265	11.9259140270411	+	.	gene_id "ENSMUSG00000027099.10"; transcript_id "ENSMUSG00000027099.10_tx_2"; exon_id "chr2_74699227_74699265_+"; exonnum "8"; txlen "1080";
chr2	HAVANA	exon	74699325	74699773	0	+	.	gene_id "ENSMUSG00000027099.10"; transcript_id "ENSMUST00000129284.2"; gene_type "protein_coding"; gene_name "Mtx2"; transcript_type "retained_intron"; transcript_name "Mtx2-202"; exon_number 1; exon_id "ENSMUSE00000737519.2"; level 2; transcript_support_level "1"; mgi_id "MGI:1859652"; havana_gene "OTTMUSG00000016594.1"; havana_transcript "OTTMUST00000040112.1";
chr2	HAVANA	transcript	74699325	74706848	0	+	.	gene_id "ENSMUSG00000027099.10"; transcript_id "ENSMUST00000129284.2"; gene_type "protein_coding"; gene_name "Mtx2"; transcript_type "retained_intron"; transcript_name "Mtx2-202"; level 2; transcript_support_level "1"; mgi_id "MGI:1859652"; havana_gene "OTTMUSG00000016594.1"; havana_transcript "OTTMUST00000040112.1";
chr2	HAVANA	exon	74699648	74699773	0	+	.	gene_id "ENSMUSG00000027099.10"; transcript_id "ENSMUST00000028511.8"; gene_type "protein_coding"; gene_name "Mtx2"; transcript_type "protein_coding"; transcript_name "Mtx2-201"; exon_number 8; exon_id "ENSMUSE00000330008.2"; level 2; protein_id "ENSMUSP00000028511.8"; transcript_support_level "1"; mgi_id "MGI:1859652"; tag "basic"; tag "Ensembl_canonical"; tag "GENCODE_Primary"; tag "appris_principal_1"; tag "CCDS"; ccdsid "CCDS16148.1"; havana_gene "OTTMUSG00000016594.1"; havana_transcript "OTTMUST00000040110.1";
chr2	HAVANA	CDS	74699648	74699773	0	+	0	gene_id "ENSMUSG00000027099.10"; transcript_id "ENSMUST00000028511.8"; gene_type "protein_coding"; gene_name "Mtx2"; transcript_type "protein_coding"; transcript_name "Mtx2-201"; exon_number 8; exon_id "ENSMUSE00000330008.2"; level 2; protein_id "ENSMUSP00000028511.8"; transcript_support_level "1"; mgi_id "MGI:1859652"; tag "basic"; tag "Ensembl_canonical"; tag "GENCODE_Primary"; tag "appris_principal_1"; tag "CCDS"; ccdsid "CCDS16148.1"; havana_gene "OTTMUSG00000016594.1"; havana_transcript "OTTMUST00000040110.1";
chr2	ENSEMBL_gcm37	exon	74699648	74699773	11.9259140270411	+	.	gene_id "ENSMUSG00000027099.10"; transcript_id "ENSMUSG00000027099.10_tx_2"; exon_id "chr2_74699648_74699773_+"; exonnum "9"; txlen "1080";
chr2	HAVANA	exon	74700752	74700828	0	+	.	gene_id "ENSMUSG00000027099.10"; transcript_id "ENSMUST00000028511.8"; gene_type "protein_coding"; gene_name "Mtx2"; transcript_type "protein_coding"; transcript_name "Mtx2-201"; exon_number 9; exon_id "ENSMUSE00001276580.2"; level 2; protein_id "ENSMUSP00000028511.8"; transcript_support_level "1"; mgi_id "MGI:1859652"; tag "basic"; tag "Ensembl_canonical"; tag "GENCODE_Primary"; tag "appris_principal_1"; tag "CCDS"; ccdsid "CCDS16148.1"; havana_gene "OTTMUSG00000016594.1"; havana_transcript "OTTMUST00000040110.1";
chr2	HAVANA	CDS	74700752	74700828	0	+	0	gene_id "ENSMUSG00000027099.10"; transcript_id "ENSMUST00000028511.8"; gene_type "protein_coding"; gene_name "Mtx2"; transcript_type "protein_coding"; transcript_name "Mtx2-201"; exon_number 9; exon_id "ENSMUSE00001276580.2"; level 2; protein_id "ENSMUSP00000028511.8"; transcript_support_level "1"; mgi_id "MGI:1859652"; tag "basic"; tag "Ensembl_canonical"; tag "GENCODE_Primary"; tag "appris_principal_1"; tag "CCDS"; ccdsid "CCDS16148.1"; havana_gene "OTTMUSG00000016594.1"; havana_transcript "OTTMUST00000040110.1";
chr2	HAVANA	exon	74700752	74700828	0	+	.	gene_id "ENSMUSG00000027099.10"; transcript_id "ENSMUST00000129284.2"; gene_type "protein_coding"; gene_name "Mtx2"; transcript_type "retained_intron"; transcript_name "Mtx2-202"; exon_number 2; exon_id "ENSMUSE00001213910.2"; level 2; transcript_support_level "1"; mgi_id "MGI:1859652"; havana_gene "OTTMUSG00000016594.1"; havana_transcript "OTTMUST00000040112.1";
chr2	ENSEMBL_gcm37	exon	74700752	74700828	11.9259140270411	+	.	gene_id "ENSMUSG00000027099.10"; transcript_id "ENSMUSG00000027099.10_tx_2"; exon_id "chr2_74700752_74700828_+"; exonnum "10"; txlen "1080";
chr2	HAVANA	CDS	74706647	74706815	0	+	1	gene_id "ENSMUSG00000027099.10"; transcript_id "ENSMUST00000028511.8"; gene_type "protein_coding"; gene_name "Mtx2"; transcript_type "protein_coding"; transcript_name "Mtx2-201"; exon_number 10; exon_id "ENSMUSE00000452493.3"; level 2; protein_id "ENSMUSP00000028511.8"; transcript_support_level "1"; mgi_id "MGI:1859652"; tag "basic"; tag "Ensembl_canonical"; tag "GENCODE_Primary"; tag "appris_principal_1"; tag "CCDS"; ccdsid "CCDS16148.1"; havana_gene "OTTMUSG00000016594.1"; havana_transcript "OTTMUST00000040110.1";
chr2	HAVANA	exon	74706647	74706848	0	+	.	gene_id "ENSMUSG00000027099.10"; transcript_id "ENSMUST00000129284.2"; gene_type "protein_coding"; gene_name "Mtx2"; transcript_type "retained_intron"; transcript_name "Mtx2-202"; exon_number 3; exon_id "ENSMUSE00000706585.3"; level 2; transcript_support_level "1"; mgi_id "MGI:1859652"; havana_gene "OTTMUSG00000016594.1"; havana_transcript "OTTMUST00000040112.1";
chr2	ENSEMBL_gcm37	exon	74706647	74706848	11.9259140270411	+	.	gene_id "ENSMUSG00000027099.10"; transcript_id "ENSMUSG00000027099.10_tx_2"; exon_id "chr2_74706647_74706848_+"; exonnum "11"; txlen "1080";
chr2	HAVANA	exon	74706647	74708775	0	+	.	gene_id "ENSMUSG00000027099.10"; transcript_id "ENSMUST00000028511.8"; gene_type "protein_coding"; gene_name "Mtx2"; transcript_type "protein_coding"; transcript_name "Mtx2-201"; exon_number 10; exon_id "ENSMUSE00000452493.3"; level 2; protein_id "ENSMUSP00000028511.8"; transcript_support_level "1"; mgi_id "MGI:1859652"; tag "basic"; tag "Ensembl_canonical"; tag "GENCODE_Primary"; tag "appris_principal_1"; tag "CCDS"; ccdsid "CCDS16148.1"; havana_gene "OTTMUSG00000016594.1"; havana_transcript "OTTMUST00000040110.1";
chr2	HAVANA	stop_codon	74706816	74706818	0	+	0	gene_id "ENSMUSG00000027099.10"; transcript_id "ENSMUST00000028511.8"; gene_type "protein_coding"; gene_name "Mtx2"; transcript_type "protein_coding"; transcript_name "Mtx2-201"; exon_number 10; exon_id "ENSMUSE00000452493.3"; level 2; protein_id "ENSMUSP00000028511.8"; transcript_support_level "1"; mgi_id "MGI:1859652"; tag "basic"; tag "Ensembl_canonical"; tag "GENCODE_Primary"; tag "appris_principal_1"; tag "CCDS"; ccdsid "CCDS16148.1"; havana_gene "OTTMUSG00000016594.1"; havana_transcript "OTTMUST00000040110.1";
chr2	HAVANA	UTR	74706816	74708775	0	+	.	gene_id "ENSMUSG00000027099.10"; transcript_id "ENSMUST00000028511.8"; gene_type "protein_coding"; gene_name "Mtx2"; transcript_type "protein_coding"; transcript_name "Mtx2-201"; exon_number 10; exon_id "ENSMUSE00000452493.3"; level 2; protein_id "ENSMUSP00000028511.8"; transcript_support_level "1"; mgi_id "MGI:1859652"; tag "basic"; tag "Ensembl_canonical"; tag "GENCODE_Primary"; tag "appris_principal_1"; tag "CCDS"; ccdsid "CCDS16148.1"; havana_gene "OTTMUSG00000016594.1"; havana_transcript "OTTMUST00000040110.1";
chr2	HAVANA	exon	74753650	74753813	0	+	.	gene_id "ENSMUSG00000142216.1"; transcript_id "ENSMUST00000369655.1"; gene_type "lncRNA"; gene_name "ENSMUSG00000142216"; transcript_type "lncRNA"; transcript_name "ENSMUST00000369655"; exon_number 1; exon_id "ENSMUSE00001727292.1"; level 2; tag "basic"; tag "Ensembl_canonical"; tag "GENCODE_Primary"; tag "TAGENE";
chr2	HAVANA	gene	74753650	74755247	0	+	.	gene_id "ENSMUSG00000142216.1"; gene_type "lncRNA"; gene_name "ENSMUSG00000142216"; level 2;
chr2	HAVANA	transcript	74753650	74755247	0	+	.	gene_id "ENSMUSG00000142216.1"; transcript_id "ENSMUST00000369655.1"; gene_type "lncRNA"; gene_name "ENSMUSG00000142216"; transcript_type "lncRNA"; transcript_name "ENSMUST00000369655"; level 2; tag "basic"; tag "Ensembl_canonical"; tag "GENCODE_Primary"; tag "TAGENE";
chr2	HAVANA	exon	74754960	74755247	0	+	.	gene_id "ENSMUSG00000142216.1"; transcript_id "ENSMUST00000369655.1"; gene_type "lncRNA"; gene_name "ENSMUSG00000142216"; transcript_type "lncRNA"; transcript_name "ENSMUST00000369655"; exon_number 2; exon_id "ENSMUSE00001727293.1"; level 2; tag "basic"; tag "Ensembl_canonical"; tag "GENCODE_Primary"; tag "TAGENE";
chr2	sragcm37_es	exon	74761237	74761295	0.0664405874039136	+	.	gene_id "ENSMUSG00000131754.1"; transcript_id "ENSMUSG00000131754.1_tx_2"; exon_id "chr2_74761237_74761295_+"; exonnum "1"; txlen "500";
chr2	sragcm37_mid	exon	74761875	74761934	0.0664405874039136	+	.	gene_id "ENSMUSG00000131754.1"; transcript_id "ENSMUSG00000131754.1_tx_2"; exon_id "chr2_74761875_74761934_+"; exonnum "2"; txlen "500";
chr2	sragcm37_mid	exon	74766712	74766821	0.0664405874039136	+	.	gene_id "ENSMUSG00000131754.1"; transcript_id "ENSMUSG00000131754.1_tx_2"; exon_id "chr2_74766712_74766821_+"; exonnum "3"; txlen "500";
chr2	sragcm37_ss	exon	74774833	74775103	0.0664405874039136	+	.	gene_id "ENSMUSG00000131754.1"; transcript_id "ENSMUSG00000131754.1_tx_2"; exon_id "chr2_74774833_74775103_+"; exonnum "4"; txlen "500";
chr2	HAVANA	exon	74795800	74795880	0	+	.	gene_id "ENSMUSG00000131754.1"; transcript_id "ENSMUST00000307799.1"; gene_type "lncRNA"; gene_name "ENSMUSG00000131754"; transcript_type "lncRNA"; transcript_name "ENSMUST00000307799"; exon_number 1; exon_id "ENSMUSE00001608115.1"; level 2; tag "TAGENE";
chr2	HAVANA	exon	74795800	74795880	0	+	.	gene_id "ENSMUSG00000131754.1"; transcript_id "ENSMUST00000307798.1"; gene_type "lncRNA"; gene_name "ENSMUSG00000131754"; transcript_type "lncRNA"; transcript_name "ENSMUST00000307798"; exon_number 1; exon_id "ENSMUSE00001608115.1"; level 2; tag "Ensembl_canonical"; tag "GENCODE_Primary"; tag "TAGENE";
chr2	HAVANA	transcript	74795800	74803270	0	+	.	gene_id "ENSMUSG00000131754.1"; transcript_id "ENSMUST00000307799.1"; gene_type "lncRNA"; gene_name "ENSMUSG00000131754"; transcript_type "lncRNA"; transcript_name "ENSMUST00000307799"; level 2; tag "TAGENE";
chr2	HAVANA	gene	74795800	74807485	0	+	.	gene_id "ENSMUSG00000131754.1"; gene_type "lncRNA"; gene_name "ENSMUSG00000131754"; level 2;
chr2	HAVANA	transcript	74795800	74807485	0	+	.	gene_id "ENSMUSG00000131754.1"; transcript_id "ENSMUST00000307798.1"; gene_type "lncRNA"; gene_name "ENSMUSG00000131754"; transcript_type "lncRNA"; transcript_name "ENSMUST00000307798"; level 2; tag "Ensembl_canonical"; tag "GENCODE_Primary"; tag "TAGENE";
chr2	HAVANA	exon	74795808	74795880	0	+	.	gene_id "ENSMUSG00000131754.1"; transcript_id "ENSMUST00000307800.1"; gene_type "lncRNA"; gene_name "ENSMUSG00000131754"; transcript_type "lncRNA"; transcript_name "ENSMUST00000307800"; exon_number 1; exon_id "ENSMUSE00001608114.1"; level 2; tag "basic"; tag "TAGENE";
chr2	ENSEMBL_gcm37	exon	74795808	74795880	0.0124149193007583	+	.	gene_id "ENSMUSG00000131754.1"; transcript_id "ENSMUSG00000131754.1_tx_9"; exon_id "chr2_74795808_74795880_+"; exonnum "1"; txlen "1545";
chr2	HAVANA	transcript	74795808	74803271	0	+	.	gene_id "ENSMUSG00000131754.1"; transcript_id "ENSMUST00000307800.1"; gene_type "lncRNA"; gene_name "ENSMUSG00000131754"; transcript_type "lncRNA"; transcript_name "ENSMUST00000307800"; level 2; tag "basic"; tag "TAGENE";
chr2	HAVANA	exon	74802173	74802361	0	+	.	gene_id "ENSMUSG00000131754.1"; transcript_id "ENSMUST00000307800.1"; gene_type "lncRNA"; gene_name "ENSMUSG00000131754"; transcript_type "lncRNA"; transcript_name "ENSMUST00000307800"; exon_number 2; exon_id "ENSMUSE00001608113.1"; level 2; tag "basic"; tag "TAGENE";
chr2	HAVANA	exon	74802236	74802361	0	+	.	gene_id "ENSMUSG00000131754.1"; transcript_id "ENSMUST00000307799.1"; gene_type "lncRNA"; gene_name "ENSMUSG00000131754"; transcript_type "lncRNA"; transcript_name "ENSMUST00000307799"; exon_number 2; exon_id "ENSMUSE00001608111.1"; level 2; tag "TAGENE";
chr2	HAVANA	exon	74802236	74802361	0	+	.	gene_id "ENSMUSG00000131754.1"; transcript_id "ENSMUST00000307798.1"; gene_type "lncRNA"; gene_name "ENSMUSG00000131754"; transcript_type "lncRNA"; transcript_name "ENSMUST00000307798"; exon_number 2; exon_id "ENSMUSE00001608111.1"; level 2; tag "Ensembl_canonical"; tag "GENCODE_Primary"; tag "TAGENE";
chr2	ENSEMBL_gcm37	exon	74802236	74802361	0.0124149193007583	+	.	gene_id "ENSMUSG00000131754.1"; transcript_id "ENSMUSG00000131754.1_tx_9"; exon_id "chr2_74802236_74802361_+"; exonnum "2"; txlen "1545";
chr2	HAVANA	exon	74802945	74803270	0	+	.	gene_id "ENSMUSG00000131754.1"; transcript_id "ENSMUST00000307799.1"; gene_type "lncRNA"; gene_name "ENSMUSG00000131754"; transcript_type "lncRNA"; transcript_name "ENSMUST00000307799"; exon_number 3; exon_id "ENSMUSE00001608110.1"; level 2; tag "TAGENE";
chr2	HAVANA	exon	74802945	74803271	0	+	.	gene_id "ENSMUSG00000131754.1"; transcript_id "ENSMUST00000307800.1"; gene_type "lncRNA"; gene_name "ENSMUSG00000131754"; transcript_type "lncRNA"; transcript_name "ENSMUST00000307800"; exon_number 3; exon_id "ENSMUSE00001608109.1"; level 2; tag "basic"; tag "TAGENE";
chr2	sragcm37_ss	exon	74804688	74806033	0.0124149193007583	+	.	gene_id "ENSMUSG00000131754.1"; transcript_id "ENSMUSG00000131754.1_tx_9"; exon_id "chr2_74804688_74806033_+"; exonnum "3"; txlen "1545";
chr2	HAVANA	exon	74807221	74807485	0	+	.	gene_id "ENSMUSG00000131754.1"; transcript_id "ENSMUST00000307798.1"; gene_type "lncRNA"; gene_name "ENSMUSG00000131754"; transcript_type "lncRNA"; transcript_name "ENSMUST00000307798"; exon_number 3; exon_id "ENSMUSE00001608112.1"; level 2; tag "Ensembl_canonical"; tag "GENCODE_Primary"; tag "TAGENE";
chr2	HAVANA	exon	74891631	74892279	0	+	.	gene_id "ENSMUSG00000123433.1"; transcript_id "ENSMUST00000258297.1"; gene_type "lncRNA"; gene_name "ENSMUSG00000123433"; transcript_type "lncRNA"; transcript_name "ENSMUST00000258297"; exon_number 1; exon_id "ENSMUSE00001513163.1"; level 2; tag "basic"; tag "Ensembl_canonical"; tag "GENCODE_Primary"; tag "TAGENE";
chr2	HAVANA	gene	74891631	74925152	0	+	.	gene_id "ENSMUSG00000123433.1"; gene_type "lncRNA"; gene_name "ENSMUSG00000123433"; level 2;
chr2	HAVANA	transcript	74891631	74925152	0	+	.	gene_id "ENSMUSG00000123433.1"; transcript_id "ENSMUST00000258297.1"; gene_type "lncRNA"; gene_name "ENSMUSG00000123433"; transcript_type "lncRNA"; transcript_name "ENSMUST00000258297"; level 2; tag "basic"; tag "Ensembl_canonical"; tag "GENCODE_Primary"; tag "TAGENE";
chr2	HAVANA	exon	74891884	74892279	0	+	.	gene_id "ENSMUSG00000123433.1"; transcript_id "ENSMUST00000258298.1"; gene_type "lncRNA"; gene_name "ENSMUSG00000123433"; transcript_type "lncRNA"; transcript_name "ENSMUST00000258298"; exon_number 1; exon_id "ENSMUSE00001513164.1"; level 2; tag "basic"; tag "TAGENE";
chr2	ENSEMBL_gcm37	exon	74891884	74892279	0.107110834994494	+	.	gene_id "ENSMUSG00000123433.1"; transcript_id "ENSMUSG00000123433.1_tx_2"; exon_id "chr2_74891884_74892279_+"; exonnum "1"; txlen "542";
chr2	ENSEMBL_gcm37	exon	74891884	74892279	0.000848600807110762	+	.	gene_id "ENSMUSG00000123433.1"; transcript_id "ENSMUSG00000123433.1_tx_4"; exon_id "chr2_74891884_74892279_+"; exonnum "1"; txlen "1386";
chr2	HAVANA	transcript	74891884	74904278	0	+	.	gene_id "ENSMUSG00000123433.1"; transcript_id "ENSMUST00000258298.1"; gene_type "lncRNA"; gene_name "ENSMUSG00000123433"; transcript_type "lncRNA"; transcript_name "ENSMUST00000258298"; level 2; tag "basic"; tag "TAGENE";
chr2	sragcm37_ss	exon	74899808	74899953	0.107110834994494	+	.	gene_id "ENSMUSG00000123433.1"; transcript_id "ENSMUSG00000123433.1_tx_2"; exon_id "chr2_74899808_74899953_+"; exonnum "2"; txlen "542";
chr2	HAVANA	exon	74903675	74904278	0	+	.	gene_id "ENSMUSG00000123433.1"; transcript_id "ENSMUST00000258298.1"; gene_type "lncRNA"; gene_name "ENSMUSG00000123433"; transcript_type "lncRNA"; transcript_name "ENSMUST00000258298"; exon_number 2; exon_id "ENSMUSE00001513162.1"; level 2; tag "basic"; tag "TAGENE";
chr2	sragcm37_mid	exon	74913443	74913563	0.000848600807110762	+	.	gene_id "ENSMUSG00000123433.1"; transcript_id "ENSMUSG00000123433.1_tx_4"; exon_id "chr2_74913443_74913563_+"; exonnum "2"; txlen "1386";
chr2	HAVANA	exon	74924284	74925152	0	+	.	gene_id "ENSMUSG00000123433.1"; transcript_id "ENSMUST00000258297.1"; gene_type "lncRNA"; gene_name "ENSMUSG00000123433"; transcript_type "lncRNA"; transcript_name "ENSMUST00000258297"; exon_number 2; exon_id "ENSMUSE00001513161.1"; level 2; tag "basic"; tag "Ensembl_canonical"; tag "GENCODE_Primary"; tag "TAGENE";
chr2	ENSEMBL_gcm37	exon	74924284	74925152	0.000848600807110762	+	.	gene_id "ENSMUSG00000123433.1"; transcript_id "ENSMUSG00000123433.1_tx_4"; exon_id "chr2_74924284_74925152_+"; exonnum "3"; txlen "1386";
chr2	sragcm37_es	exon	74963730	74963825	0.0095566332108165	+	.	gene_id "ENSMUSG00000100303.6"; transcript_id "ENSMUSG00000100303.6_tx_103"; exon_id "chr2_74963730_74963825_+"; exonnum "1"; txlen "672";
chr2	sragcm37_es	exon	74963730	74963825	0.0095566332108165	+	.	gene_id "ENSMUSG00000100303.6"; transcript_id "ENSMUSG00000100303.6_tx_104"; exon_id "chr2_74963730_74963825_+"; exonnum "1"; txlen "971";
chr2	sragcm37_es	exon	74963730	74963825	0.0095566332108165	+	.	gene_id "ENSMUSG00000100303.6"; transcript_id "ENSMUSG00000100303.6_tx_105"; exon_id "chr2_74963730_74963825_+"; exonnum "1"; txlen "546";
chr2	sragcm37_es	exon	74963730	74963825	0.00750878323707011	+	.	gene_id "ENSMUSG00000100303.6"; transcript_id "ENSMUSG00000100303.6_tx_121"; exon_id "chr2_74963730_74963825_+"; exonnum "1"; txlen "580";
chr2	sragcm37_es	exon	74963730	74963825	0.00682616657915464	+	.	gene_id "ENSMUSG00000100303.6"; transcript_id "ENSMUSG00000100303.6_tx_145"; exon_id "chr2_74963730_74963825_+"; exonnum "1"; txlen "879";
chr2	sragcm37_es	exon	74963730	74963825	0.00682616657915464	+	.	gene_id "ENSMUSG00000100303.6"; transcript_id "ENSMUSG00000100303.6_tx_147"; exon_id "chr2_74963730_74963825_+"; exonnum "1"; txlen "604";
chr2	sragcm37_es	exon	74963730	74963825	0.00546093326332371	+	.	gene_id "ENSMUSG00000100303.6"; transcript_id "ENSMUSG00000100303.6_tx_173"; exon_id "chr2_74963730_74963825_+"; exonnum "1"; txlen "1012";
chr2	sragcm37_es	exon	74963730	74963825	0.00477831660540825	+	.	gene_id "ENSMUSG00000100303.6"; transcript_id "ENSMUSG00000100303.6_tx_193"; exon_id "chr2_74963730_74963825_+"; exonnum "1"; txlen "976";
chr2	sragcm37_es	exon	74963730	74963825	0.00477831660540825	+	.	gene_id "ENSMUSG00000100303.6"; transcript_id "ENSMUSG00000100303.6_tx_194"; exon_id "chr2_74963730_74963825_+"; exonnum "1"; txlen "813";
chr2	sragcm37_es	exon	74963730	74963825	0.00477831660540825	+	.	gene_id "ENSMUSG00000100303.6"; transcript_id "ENSMUSG00000100303.6_tx_195"; exon_id "chr2_74963730_74963825_+"; exonnum "1"; txlen "755";
chr2	sragcm37_es	exon	74963730	74963825	0.00477831660540825	+	.	gene_id "ENSMUSG00000100303.6"; transcript_id "ENSMUSG00000100303.6_tx_196"; exon_id "chr2_74963730_74963825_+"; exonnum "1"; txlen "629";
chr2	HAVANA	exon	74969187	74969396	0	+	.	gene_id "ENSMUSG00000100303.6"; transcript_id "ENSMUST00000230629.2"; gene_type "lncRNA"; gene_name "2600014E21Rik"; transcript_type "lncRNA"; transcript_name "2600014E21Rik-210"; exon_number 1; exon_id "ENSMUSE00001437399.2"; level 2; mgi_id "MGI:1919384"; tag "RNA_Seq_supported_only"; havana_gene "OTTMUSG00000048729.1"; havana_transcript "OTTMUST00000171037.1";
chr2	HAVANA	transcript	74969187	75143372	0	+	.	gene_id "ENSMUSG00000100303.6"; transcript_id "ENSMUST00000230629.2"; gene_type "lncRNA"; gene_name "2600014E21Rik"; transcript_type "lncRNA"; transcript_name "2600014E21Rik-210"; level 2; mgi_id "MGI:1919384"; tag "RNA_Seq_supported_only"; havana_gene "OTTMUSG00000048729.1"; havana_transcript "OTTMUST00000171037.1";
chr2	HAVANA	gene	74969187	75148164	0	+	.	gene_id "ENSMUSG00000100303.6"; gene_type "lncRNA"; gene_name "2600014E21Rik"; level 2; mgi_id "MGI:1919384"; havana_gene "OTTMUSG00000048729.1";
chr2	HAVANA	exon	74969196	74969396	0	+	.	gene_id "ENSMUSG00000100303.6"; transcript_id "ENSMUST00000229776.2"; gene_type "lncRNA"; gene_name "2600014E21Rik"; transcript_type "lncRNA"; transcript_name "2600014E21Rik-206"; exon_number 1; exon_id "ENSMUSE00001438997.2"; level 2; mgi_id "MGI:1919384"; tag "RNA_Seq_supported_only"; havana_gene "OTTMUSG00000048729.1"; havana_transcript "OTTMUST00000171038.1";
chr2	HAVANA	transcript	74969196	75116049	0	+	.	gene_id "ENSMUSG00000100303.6"; transcript_id "ENSMUST00000229776.2"; gene_type "lncRNA"; gene_name "2600014E21Rik"; transcript_type "lncRNA"; transcript_name "2600014E21Rik-206"; level 2; mgi_id "MGI:1919384"; tag "RNA_Seq_supported_only"; havana_gene "OTTMUSG00000048729.1"; havana_transcript "OTTMUST00000171038.1";
chr2	HAVANA	exon	74969197	74969396	0	+	.	gene_id "ENSMUSG00000100303.6"; transcript_id "ENSMUST00000230800.3"; gene_type "lncRNA"; gene_name "2600014E21Rik"; transcript_type "lncRNA"; transcript_name "2600014E21Rik-212"; exon_number 1; exon_id "ENSMUSE00001441800.2"; level 2; mgi_id "MGI:1919384"; tag "RNA_Seq_supported_only"; tag "basic"; tag "TAGENE"; havana_gene "OTTMUSG00000048729.1"; havana_transcript "OTTMUST00000171048.1";
chr2	HAVANA	exon	74969197	74969396	0	+	.	gene_id "ENSMUSG00000100303.6"; transcript_id "ENSMUST00000229092.2"; gene_type "lncRNA"; gene_name "2600014E21Rik"; transcript_type "lncRNA"; transcript_name "2600014E21Rik-202"; exon_number 1; exon_id "ENSMUSE00001441800.2"; level 2; mgi_id "MGI:1919384"; tag "RNA_Seq_supported_only"; havana_gene "OTTMUSG00000048729.1"; havana_transcript "OTTMUST00000171039.1";
chr2	HAVANA	exon	74969197	74969396	0	+	.	gene_id "ENSMUSG00000100303.6"; transcript_id "ENSMUST00000243413.2"; gene_type "lncRNA"; gene_name "2600014E21Rik"; transcript_type "lncRNA"; transcript_name "2600014E21Rik-217"; exon_number 1; exon_id "ENSMUSE00001441800.2"; level 2; mgi_id "MGI:1919384"; tag "TAGENE"; havana_gene "OTTMUSG00000048729.1";
chr2	HAVANA	transcript	74969197	75143296	0	+	.	gene_id "ENSMUSG00000100303.6"; transcript_id "ENSMUST00000230800.3"; gene_type "lncRNA"; gene_name "2600014E21Rik"; transcript_type "lncRNA"; transcript_name "2600014E21Rik-212"; level 2; mgi_id "MGI:1919384"; tag "RNA_Seq_supported_only"; tag "basic"; tag "TAGENE"; havana_gene "OTTMUSG00000048729.1"; havana_transcript "OTTMUST00000171048.1";
chr2	HAVANA	transcript	74969197	75143372	0	+	.	gene_id "ENSMUSG00000100303.6"; transcript_id "ENSMUST00000229092.2"; gene_type "lncRNA"; gene_name "2600014E21Rik"; transcript_type "lncRNA"; transcript_name "2600014E21Rik-202"; level 2; mgi_id "MGI:1919384"; tag "RNA_Seq_supported_only"; havana_gene "OTTMUSG00000048729.1"; havana_transcript "OTTMUST00000171039.1";
chr2	HAVANA	transcript	74969197	75143808	0	+	.	gene_id "ENSMUSG00000100303.6"; transcript_id "ENSMUST00000243413.2"; gene_type "lncRNA"; gene_name "2600014E21Rik"; transcript_type "lncRNA"; transcript_name "2600014E21Rik-217"; level 2; mgi_id "MGI:1919384"; tag "TAGENE"; havana_gene "OTTMUSG00000048729.1";
chr2	HAVANA	exon	74969199	74969396	0	+	.	gene_id "ENSMUSG00000100303.6"; transcript_id "ENSMUST00000186411.3"; gene_type "lncRNA"; gene_name "2600014E21Rik"; transcript_type "lncRNA"; transcript_name "2600014E21Rik-201"; exon_number 1; exon_id "ENSMUSE00001322618.3"; level 2; transcript_support_level "5"; mgi_id "MGI:1919384"; tag "RNA_Seq_supported_partial"; tag "basic"; tag "Ensembl_canonical"; tag "GENCODE_Primary"; havana_gene "OTTMUSG00000048729.1"; havana_transcript "OTTMUST00000124735.1";
chr2	HAVANA	transcript	74969199	75148164	0	+	.	gene_id "ENSMUSG00000100303.6"; transcript_id "ENSMUST00000186411.3"; gene_type "lncRNA"; gene_name "2600014E21Rik"; transcript_type "lncRNA"; transcript_name "2600014E21Rik-201"; level 2; transcript_support_level "5"; mgi_id "MGI:1919384"; tag "RNA_Seq_supported_partial"; tag "basic"; tag "Ensembl_canonical"; tag "GENCODE_Primary"; havana_gene "OTTMUSG00000048729.1"; havana_transcript "OTTMUST00000124735.1";
chr2	HAVANA	exon	74969218	74969396	0	+	.	gene_id "ENSMUSG00000100303.6"; transcript_id "ENSMUST00000230065.2"; gene_type "lncRNA"; gene_name "2600014E21Rik"; transcript_type "lncRNA"; transcript_name "2600014E21Rik-208"; exon_number 1; exon_id "ENSMUSE00001438443.2"; level 2; mgi_id "MGI:1919384"; tag "RNA_Seq_supported_only"; havana_gene "OTTMUSG00000048729.1"; havana_transcript "OTTMUST00000171040.1";
chr2	HAVANA	exon	74969218	74969396	0	+	.	gene_id "ENSMUSG00000100303.6"; transcript_id "ENSMUST00000230865.2"; gene_type "lncRNA"; gene_name "2600014E21Rik"; transcript_type "lncRNA"; transcript_name "2600014E21Rik-213"; exon_number 1; exon_id "ENSMUSE00001438443.2"; level 2; mgi_id "MGI:1919384"; tag "RNA_Seq_supported_only"; havana_gene "OTTMUSG00000048729.1"; havana_transcript "OTTMUST00000171046.1";
chr2	ENSEMBL_gcm37	exon	74969218	74969396	0.00933803436419274	+	.	gene_id "ENSMUSG00000100303.6"; transcript_id "ENSMUSG00000100303.6_tx_106"; exon_id "chr2_74969218_74969396_+"; exonnum "1"; txlen "2018";
chr2	ENSEMBL_gcm37	exon	74969218	74969396	0.00803505282500306	+	.	gene_id "ENSMUSG00000100303.6"; transcript_id "ENSMUSG00000100303.6_tx_115"; exon_id "chr2_74969218_74969396_+"; exonnum "1"; txlen "1601";
chr2	ENSEMBL_gcm37	exon	74969218	74969396	0.00652309319192385	+	.	gene_id "ENSMUSG00000100303.6"; transcript_id "ENSMUSG00000100303.6_tx_151"; exon_id "chr2_74969218_74969396_+"; exonnum "1"; txlen "1583";
chr2	ENSEMBL_gcm37	exon	74969218	74969396	0.00652309319192385	+	.	gene_id "ENSMUSG00000100303.6"; transcript_id "ENSMUSG00000100303.6_tx_152"; exon_id "chr2_74969218_74969396_+"; exonnum "1"; txlen "1923";
chr2	ENSEMBL_gcm37	exon	74969218	74969396	0.00631267083089405	+	.	gene_id "ENSMUSG00000100303.6"; transcript_id "ENSMUSG00000100303.6_tx_156"; exon_id "chr2_74969218_74969396_+"; exonnum "1"; txlen "2000";
chr2	ENSEMBL_gcm37	exon	74969218	74969396	0.00231464597132782	+	.	gene_id "ENSMUSG00000100303.6"; transcript_id "ENSMUSG00000100303.6_tx_198"; exon_id "chr2_74969218_74969396_+"; exonnum "1"; txlen "2383";
chr2	ENSEMBL_gcm37	exon	74969218	74969396	0.0165126183257114	+	.	gene_id "ENSMUSG00000100303.6"; transcript_id "ENSMUSG00000100303.6_tx_50"; exon_id "chr2_74969218_74969396_+"; exonnum "1"; txlen "1819";
chr2	ENSEMBL_gcm37	exon	74969218	74969396	0.0165126183257114	+	.	gene_id "ENSMUSG00000100303.6"; transcript_id "ENSMUSG00000100303.6_tx_51"; exon_id "chr2_74969218_74969396_+"; exonnum "1"; txlen "1479";
chr2	ENSEMBL_gcm37	exon	74969218	74969396	0.0132619057065724	+	.	gene_id "ENSMUSG00000100303.6"; transcript_id "ENSMUSG00000100303.6_tx_67"; exon_id "chr2_74969218_74969396_+"; exonnum "1"; txlen "1896";
chr2	ENSEMBL_gcm37	exon	74969218	74969396	0.00998952513378759	+	.	gene_id "ENSMUSG00000100303.6"; transcript_id "ENSMUSG00000100303.6_tx_91"; exon_id "chr2_74969218_74969396_+"; exonnum "1"; txlen "1941";
chr2	ENSEMBL_gcm37	exon	74969218	74969396	0.00998952513378759	+	.	gene_id "ENSMUSG00000100303.6"; transcript_id "ENSMUSG00000100303.6_tx_92"; exon_id "chr2_74969218_74969396_+"; exonnum "1"; txlen "1778";
chr2	HAVANA	transcript	74969218	75143296	0	+	.	gene_id "ENSMUSG00000100303.6"; transcript_id "ENSMUST00000230065.2"; gene_type "lncRNA"; gene_name "2600014E21Rik"; transcript_type "lncRNA"; transcript_name "2600014E21Rik-208"; level 2; mgi_id "MGI:1919384"; tag "RNA_Seq_supported_only"; havana_gene "OTTMUSG00000048729.1"; havana_transcript "OTTMUST00000171040.1";
chr2	HAVANA	transcript	74969218	75143372	0	+	.	gene_id "ENSMUSG00000100303.6"; transcript_id "ENSMUST00000230865.2"; gene_type "lncRNA"; gene_name "2600014E21Rik"; transcript_type "lncRNA"; transcript_name "2600014E21Rik-213"; level 2; mgi_id "MGI:1919384"; tag "RNA_Seq_supported_only"; havana_gene "OTTMUSG00000048729.1"; havana_transcript "OTTMUST00000171046.1";
chr2	HAVANA	exon	74969221	74969396	0	+	.	gene_id "ENSMUSG00000100303.6"; transcript_id "ENSMUST00000275213.1"; gene_type "lncRNA"; gene_name "2600014E21Rik"; transcript_type "lncRNA"; transcript_name "2600014E21Rik-227"; exon_number 1; exon_id "ENSMUSE00001545480.1"; level 2; mgi_id "MGI:1919384"; tag "TAGENE"; havana_gene "OTTMUSG00000048729.1";
chr2	HAVANA	transcript	74969221	75111036	0	+	.	gene_id "ENSMUSG00000100303.6"; transcript_id "ENSMUST00000275213.1"; gene_type "lncRNA"; gene_name "2600014E21Rik"; transcript_type "lncRNA"; transcript_name "2600014E21Rik-227"; level 2; mgi_id "MGI:1919384"; tag "TAGENE"; havana_gene "OTTMUSG00000048729.1";
chr2	HAVANA	exon	74969224	74969396	0	+	.	gene_id "ENSMUSG00000100303.6"; transcript_id "ENSMUST00000230991.2"; gene_type "lncRNA"; gene_name "2600014E21Rik"; transcript_type "lncRNA"; transcript_name "2600014E21Rik-215"; exon_number 1; exon_id "ENSMUSE00001441206.2"; level 2; mgi_id "MGI:1919384"; tag "RNA_Seq_supported_only"; havana_gene "OTTMUSG00000048729.1"; havana_transcript "OTTMUST00000171049.1";
chr2	HAVANA	transcript	74969224	75143218	0	+	.	gene_id "ENSMUSG00000100303.6"; transcript_id "ENSMUST00000230991.2"; gene_type "lncRNA"; gene_name "2600014E21Rik"; transcript_type "lncRNA"; transcript_name "2600014E21Rik-215"; level 2; mgi_id "MGI:1919384"; tag "RNA_Seq_supported_only"; havana_gene "OTTMUSG00000048729.1"; havana_transcript "OTTMUST00000171049.1";
chr2	HAVANA	exon	74969308	74969396	0	+	.	gene_id "ENSMUSG00000100303.6"; transcript_id "ENSMUST00000275245.1"; gene_type "lncRNA"; gene_name "2600014E21Rik"; transcript_type "lncRNA"; transcript_name "2600014E21Rik-256"; exon_number 1; exon_id "ENSMUSE00001545473.1"; level 2; mgi_id "MGI:1919384"; tag "TAGENE"; havana_gene "OTTMUSG00000048729.1";
chr2	HAVANA	transcript	74969308	74969756	0	+	.	gene_id "ENSMUSG00000100303.6"; transcript_id "ENSMUST00000275245.1"; gene_type "lncRNA"; gene_name "2600014E21Rik"; transcript_type "lncRNA"; transcript_name "2600014E21Rik-256"; level 2; mgi_id "MGI:1919384"; tag "TAGENE"; havana_gene "OTTMUSG00000048729.1";
chr2	HAVANA	exon	74969634	74969717	0	+	.	gene_id "ENSMUSG00000100303.6"; transcript_id "ENSMUST00000230629.2"; gene_type "lncRNA"; gene_name "2600014E21Rik"; transcript_type "lncRNA"; transcript_name "2600014E21Rik-210"; exon_number 2; exon_id "ENSMUSE00001328557.2"; level 2; mgi_id "MGI:1919384"; tag "RNA_Seq_supported_only"; havana_gene "OTTMUSG00000048729.1"; havana_transcript "OTTMUST00000171037.1";
chr2	HAVANA	exon	74969634	74969717	0	+	.	gene_id "ENSMUSG00000100303.6"; transcript_id "ENSMUST00000229776.2"; gene_type "lncRNA"; gene_name "2600014E21Rik"; transcript_type "lncRNA"; transcript_name "2600014E21Rik-206"; exon_number 2; exon_id "ENSMUSE00001328557.2"; level 2; mgi_id "MGI:1919384"; tag "RNA_Seq_supported_only"; havana_gene "OTTMUSG00000048729.1"; havana_transcript "OTTMUST00000171038.1";
chr2	HAVANA	exon	74969634	74969717	0	+	.	gene_id "ENSMUSG00000100303.6"; transcript_id "ENSMUST00000230800.3"; gene_type "lncRNA"; gene_name "2600014E21Rik"; transcript_type "lncRNA"; transcript_name "2600014E21Rik-212"; exon_number 2; exon_id "ENSMUSE00001328557.2"; level 2; mgi_id "MGI:1919384"; tag "RNA_Seq_supported_only"; tag "basic"; tag "TAGENE"; havana_gene "OTTMUSG00000048729.1"; havana_transcript "OTTMUST00000171048.1";
chr2	HAVANA	exon	74969634	74969717	0	+	.	gene_id "ENSMUSG00000100303.6"; transcript_id "ENSMUST00000229092.2"; gene_type "lncRNA"; gene_name "2600014E21Rik"; transcript_type "lncRNA"; transcript_name "2600014E21Rik-202"; exon_number 2; exon_id "ENSMUSE00001328557.2"; level 2; mgi_id "MGI:1919384"; tag "RNA_Seq_supported_only"; havana_gene "OTTMUSG00000048729.1"; havana_transcript "OTTMUST00000171039.1";
chr2	HAVANA	exon	74969634	74969717	0	+	.	gene_id "ENSMUSG00000100303.6"; transcript_id "ENSMUST00000243413.2"; gene_type "lncRNA"; gene_name "2600014E21Rik"; transcript_type "lncRNA"; transcript_name "2600014E21Rik-217"; exon_number 2; exon_id "ENSMUSE00001328557.2"; level 2; mgi_id "MGI:1919384"; tag "TAGENE"; havana_gene "OTTMUSG00000048729.1";
chr2	HAVANA	exon	74969634	74969717	0	+	.	gene_id "ENSMUSG00000100303.6"; transcript_id "ENSMUST00000186411.3"; gene_type "lncRNA"; gene_name "2600014E21Rik"; transcript_type "lncRNA"; transcript_name "2600014E21Rik-201"; exon_number 2; exon_id "ENSMUSE00001328557.2"; level 2; transcript_support_level "5"; mgi_id "MGI:1919384"; tag "RNA_Seq_supported_partial"; tag "basic"; tag "Ensembl_canonical"; tag "GENCODE_Primary"; havana_gene "OTTMUSG00000048729.1"; havana_transcript "OTTMUST00000124735.1";
chr2	HAVANA	exon	74969634	74969717	0	+	.	gene_id "ENSMUSG00000100303.6"; transcript_id "ENSMUST00000230065.2"; gene_type "lncRNA"; gene_name "2600014E21Rik"; transcript_type "lncRNA"; transcript_name "2600014E21Rik-208"; exon_number 2; exon_id "ENSMUSE00001328557.2"; level 2; mgi_id "MGI:1919384"; tag "RNA_Seq_supported_only"; havana_gene "OTTMUSG00000048729.1"; havana_transcript "OTTMUST00000171040.1";
chr2	HAVANA	exon	74969634	74969717	0	+	.	gene_id "ENSMUSG00000100303.6"; transcript_id "ENSMUST00000230865.2"; gene_type "lncRNA"; gene_name "2600014E21Rik"; transcript_type "lncRNA"; transcript_name "2600014E21Rik-213"; exon_number 2; exon_id "ENSMUSE00001328557.2"; level 2; mgi_id "MGI:1919384"; tag "RNA_Seq_supported_only"; havana_gene "OTTMUSG00000048729.1"; havana_transcript "OTTMUST00000171046.1";
chr2	HAVANA	exon	74969634	74969717	0	+	.	gene_id "ENSMUSG00000100303.6"; transcript_id "ENSMUST00000275213.1"; gene_type "lncRNA"; gene_name "2600014E21Rik"; transcript_type "lncRNA"; transcript_name "2600014E21Rik-227"; exon_number 2; exon_id "ENSMUSE00001328557.2"; level 2; mgi_id "MGI:1919384"; tag "TAGENE"; havana_gene "OTTMUSG00000048729.1";
chr2	HAVANA	exon	74969634	74969717	0	+	.	gene_id "ENSMUSG00000100303.6"; transcript_id "ENSMUST00000230991.2"; gene_type "lncRNA"; gene_name "2600014E21Rik"; transcript_type "lncRNA"; transcript_name "2600014E21Rik-215"; exon_number 2; exon_id "ENSMUSE00001328557.2"; level 2; mgi_id "MGI:1919384"; tag "RNA_Seq_supported_only"; havana_gene "OTTMUSG00000048729.1"; havana_transcript "OTTMUST00000171049.1";
chr2	ENSEMBL_gcm37	exon	74969634	74969717	0.0095566332108165	+	.	gene_id "ENSMUSG00000100303.6"; transcript_id "ENSMUSG00000100303.6_tx_103"; exon_id "chr2_74969634_74969717_+"; exonnum "2"; txlen "672";
chr2	ENSEMBL_gcm37	exon	74969634	74969717	0.0095566332108165	+	.	gene_id "ENSMUSG00000100303.6"; transcript_id "ENSMUSG00000100303.6_tx_104"; exon_id "chr2_74969634_74969717_+"; exonnum "2"; txlen "971";
chr2	ENSEMBL_gcm37	exon	74969634	74969717	0.0095566332108165	+	.	gene_id "ENSMUSG00000100303.6"; transcript_id "ENSMUSG00000100303.6_tx_105"; exon_id "chr2_74969634_74969717_+"; exonnum "2"; txlen "546";
chr2	ENSEMBL_gcm37	exon	74969634	74969717	0.00933803436419274	+	.	gene_id "ENSMUSG00000100303.6"; transcript_id "ENSMUSG00000100303.6_tx_106"; exon_id "chr2_74969634_74969717_+"; exonnum "2"; txlen "2018";
chr2	ENSEMBL_gcm37	exon	74969634	74969717	0.00803505282500306	+	.	gene_id "ENSMUSG00000100303.6"; transcript_id "ENSMUSG00000100303.6_tx_115"; exon_id "chr2_74969634_74969717_+"; exonnum "2"; txlen "1601";
chr2	ENSEMBL_gcm37	exon	74969634	74969717	0.00750878323707011	+	.	gene_id "ENSMUSG00000100303.6"; transcript_id "ENSMUSG00000100303.6_tx_121"; exon_id "chr2_74969634_74969717_+"; exonnum "2"; txlen "580";
chr2	ENSEMBL_gcm37	exon	74969634	74969717	0.00682616657915464	+	.	gene_id "ENSMUSG00000100303.6"; transcript_id "ENSMUSG00000100303.6_tx_145"; exon_id "chr2_74969634_74969717_+"; exonnum "2"; txlen "879";
chr2	ENSEMBL_gcm37	exon	74969634	74969717	0.00682616657915464	+	.	gene_id "ENSMUSG00000100303.6"; transcript_id "ENSMUSG00000100303.6_tx_147"; exon_id "chr2_74969634_74969717_+"; exonnum "2"; txlen "604";
chr2	ENSEMBL_gcm37	exon	74969634	74969717	0.00652309319192385	+	.	gene_id "ENSMUSG00000100303.6"; transcript_id "ENSMUSG00000100303.6_tx_151"; exon_id "chr2_74969634_74969717_+"; exonnum "2"; txlen "1583";
chr2	ENSEMBL_gcm37	exon	74969634	74969717	0.00652309319192385	+	.	gene_id "ENSMUSG00000100303.6"; transcript_id "ENSMUSG00000100303.6_tx_152"; exon_id "chr2_74969634_74969717_+"; exonnum "2"; txlen "1923";
chr2	ENSEMBL_gcm37	exon	74969634	74969717	0.00631267083089405	+	.	gene_id "ENSMUSG00000100303.6"; transcript_id "ENSMUSG00000100303.6_tx_156"; exon_id "chr2_74969634_74969717_+"; exonnum "2"; txlen "2000";
chr2	ENSEMBL_gcm37	exon	74969634	74969717	0.00546093326332371	+	.	gene_id "ENSMUSG00000100303.6"; transcript_id "ENSMUSG00000100303.6_tx_173"; exon_id "chr2_74969634_74969717_+"; exonnum "2"; txlen "1012";
chr2	ENSEMBL_gcm37	exon	74969634	74969717	0.00477831660540825	+	.	gene_id "ENSMUSG00000100303.6"; transcript_id "ENSMUSG00000100303.6_tx_193"; exon_id "chr2_74969634_74969717_+"; exonnum "2"; txlen "976";
chr2	ENSEMBL_gcm37	exon	74969634	74969717	0.00477831660540825	+	.	gene_id "ENSMUSG00000100303.6"; transcript_id "ENSMUSG00000100303.6_tx_194"; exon_id "chr2_74969634_74969717_+"; exonnum "2"; txlen "813";
chr2	ENSEMBL_gcm37	exon	74969634	74969717	0.00477831660540825	+	.	gene_id "ENSMUSG00000100303.6"; transcript_id "ENSMUSG00000100303.6_tx_195"; exon_id "chr2_74969634_74969717_+"; exonnum "2"; txlen "755";
chr2	ENSEMBL_gcm37	exon	74969634	74969717	0.00477831660540825	+	.	gene_id "ENSMUSG00000100303.6"; transcript_id "ENSMUSG00000100303.6_tx_196"; exon_id "chr2_74969634_74969717_+"; exonnum "2"; txlen "629";
chr2	ENSEMBL_gcm37	exon	74969634	74969717	0.00231464597132782	+	.	gene_id "ENSMUSG00000100303.6"; transcript_id "ENSMUSG00000100303.6_tx_198"; exon_id "chr2_74969634_74969717_+"; exonnum "2"; txlen "2383";
chr2	ENSEMBL_gcm37	exon	74969634	74969717	0.0165126183257114	+	.	gene_id "ENSMUSG00000100303.6"; transcript_id "ENSMUSG00000100303.6_tx_50"; exon_id "chr2_74969634_74969717_+"; exonnum "2"; txlen "1819";
chr2	ENSEMBL_gcm37	exon	74969634	74969717	0.0165126183257114	+	.	gene_id "ENSMUSG00000100303.6"; transcript_id "ENSMUSG00000100303.6_tx_51"; exon_id "chr2_74969634_74969717_+"; exonnum "2"; txlen "1479";
chr2	ENSEMBL_gcm37	exon	74969634	74969717	0.0132619057065724	+	.	gene_id "ENSMUSG00000100303.6"; transcript_id "ENSMUSG00000100303.6_tx_67"; exon_id "chr2_74969634_74969717_+"; exonnum "2"; txlen "1896";
chr2	ENSEMBL_gcm37	exon	74969634	74969717	0.00998952513378759	+	.	gene_id "ENSMUSG00000100303.6"; transcript_id "ENSMUSG00000100303.6_tx_91"; exon_id "chr2_74969634_74969717_+"; exonnum "2"; txlen "1941";
chr2	ENSEMBL_gcm37	exon	74969634	74969717	0.00998952513378759	+	.	gene_id "ENSMUSG00000100303.6"; transcript_id "ENSMUSG00000100303.6_tx_92"; exon_id "chr2_74969634_74969717_+"; exonnum "2"; txlen "1778";
chr2	HAVANA	exon	74969634	74969756	0	+	.	gene_id "ENSMUSG00000100303.6"; transcript_id "ENSMUST00000275245.1"; gene_type "lncRNA"; gene_name "2600014E21Rik"; transcript_type "lncRNA"; transcript_name "2600014E21Rik-256"; exon_number 2; exon_id "ENSMUSE00001545493.1"; level 2; mgi_id "MGI:1919384"; tag "TAGENE"; havana_gene "OTTMUSG00000048729.1";
chr2	HAVANA	exon	74973181	74973294	0	+	.	gene_id "ENSMUSG00000126349.1"; transcript_id "ENSMUST00000275863.1"; gene_type "lncRNA"; gene_name "ENSMUSG00000126349"; transcript_type "lncRNA"; transcript_name "ENSMUST00000275863"; exon_number 1; exon_id "ENSMUSE00001546749.1"; level 2; tag "basic"; tag "TAGENE";
chr2	HAVANA	exon	74973181	74973294	0	+	.	gene_id "ENSMUSG00000126349.1"; transcript_id "ENSMUST00000275862.1"; gene_type "lncRNA"; gene_name "ENSMUSG00000126349"; transcript_type "lncRNA"; transcript_name "ENSMUST00000275862"; exon_number 1; exon_id "ENSMUSE00001546749.1"; level 2; tag "basic"; tag "Ensembl_canonical"; tag "GENCODE_Primary"; tag "TAGENE";
chr2	HAVANA	transcript	74973181	74978913	0	+	.	gene_id "ENSMUSG00000126349.1"; transcript_id "ENSMUST00000275863.1"; gene_type "lncRNA"; gene_name "ENSMUSG00000126349"; transcript_type "lncRNA"; transcript_name "ENSMUST00000275863"; level 2; tag "basic"; tag "TAGENE";
chr2	HAVANA	gene	74973181	74998207	0	+	.	gene_id "ENSMUSG00000126349.1"; gene_type "lncRNA"; gene_name "ENSMUSG00000126349"; level 2;
chr2	HAVANA	transcript	74973181	74998207	0	+	.	gene_id "ENSMUSG00000126349.1"; transcript_id "ENSMUST00000275862.1"; gene_type "lncRNA"; gene_name "ENSMUSG00000126349"; transcript_type "lncRNA"; transcript_name "ENSMUST00000275862"; level 2; tag "basic"; tag "Ensembl_canonical"; tag "GENCODE_Primary"; tag "TAGENE";
chr2	HAVANA	exon	74978504	74978913	0	+	.	gene_id "ENSMUSG00000126349.1"; transcript_id "ENSMUST00000275863.1"; gene_type "lncRNA"; gene_name "ENSMUSG00000126349"; transcript_type "lncRNA"; transcript_name "ENSMUST00000275863"; exon_number 2; exon_id "ENSMUSE00001546752.1"; level 2; tag "basic"; tag "TAGENE";
chr2	sragcm37_mid	exon	74984631	74984771	0.00662600612496529	+	.	gene_id "ENSMUSG00000100303.6"; transcript_id "ENSMUSG00000100303.6_tx_149"; exon_id "chr2_74984631_74984771_+"; exonnum "1"; txlen "709";
chr2	sragcm37_mid	exon	74984631	74984771	0.00662600612496529	+	.	gene_id "ENSMUSG00000100303.6"; transcript_id "ENSMUSG00000100303.6_tx_150"; exon_id "chr2_74984631_74984771_+"; exonnum "1"; txlen "532";
chr2	sragcm37_mid	exon	74984631	74984771	0.00582757996698238	+	.	gene_id "ENSMUSG00000100303.6"; transcript_id "ENSMUSG00000100303.6_tx_167"; exon_id "chr2_74984631_74984771_+"; exonnum "1"; txlen "750";
chr2	sragcm37_mid	exon	74984631	74984771	0.00531479398613689	+	.	gene_id "ENSMUSG00000100303.6"; transcript_id "ENSMUSG00000100303.6_tx_174"; exon_id "chr2_74984631_74984771_+"; exonnum "1"; txlen "872";
chr2	sragcm37_mid	exon	74984631	74984771	0.0181918168374742	+	.	gene_id "ENSMUSG00000100303.6"; transcript_id "ENSMUSG00000100303.6_tx_46"; exon_id "chr2_74984631_74984771_+"; exonnum "1"; txlen "545";
chr2	HAVANA	exon	74990197	74990280	0	+	.	gene_id "ENSMUSG00000126349.1"; transcript_id "ENSMUST00000275862.1"; gene_type "lncRNA"; gene_name "ENSMUSG00000126349"; transcript_type "lncRNA"; transcript_name "ENSMUST00000275862"; exon_number 2; exon_id "ENSMUSE00001546751.1"; level 2; tag "basic"; tag "Ensembl_canonical"; tag "GENCODE_Primary"; tag "TAGENE";
chr2	HAVANA	exon	74998029	74998207	0	+	.	gene_id "ENSMUSG00000126349.1"; transcript_id "ENSMUST00000275862.1"; gene_type "lncRNA"; gene_name "ENSMUSG00000126349"; transcript_type "lncRNA"; transcript_name "ENSMUST00000275862"; exon_number 3; exon_id "ENSMUSE00001546750.1"; level 2; tag "basic"; tag "Ensembl_canonical"; tag "GENCODE_Primary"; tag "TAGENE";
chr2	HAVANA	gene	75022621	75023103	0	+	.	gene_id "ENSMUSG00000075276.6"; gene_type "processed_pseudogene"; gene_name "Gm13653"; level 2; mgi_id "MGI:3649358"; havana_gene "OTTMUSG00000013242.1";
chr2	HAVANA	transcript	75022621	75023103	0	+	.	gene_id "ENSMUSG00000075276.6"; transcript_id "ENSMUST00000122260.2"; gene_type "processed_pseudogene"; gene_name "Gm13653"; transcript_type "processed_pseudogene"; transcript_name "Gm13653-201"; level 2; transcript_support_level "NA"; mgi_id "MGI:3649358"; ont "PGO:0000004"; tag "basic"; tag "Ensembl_canonical"; tag "GENCODE_Primary"; havana_gene "OTTMUSG00000013242.1"; havana_transcript "OTTMUST00000032001.1";
chr2	HAVANA	exon	75022621	75023103	0	+	.	gene_id "ENSMUSG00000075276.6"; transcript_id "ENSMUST00000122260.2"; gene_type "processed_pseudogene"; gene_name "Gm13653"; transcript_type "processed_pseudogene"; transcript_name "Gm13653-201"; exon_number 1; exon_id "ENSMUSE00001087058.2"; level 2; transcript_support_level "NA"; mgi_id "MGI:3649358"; ont "PGO:0000004"; tag "basic"; tag "Ensembl_canonical"; tag "GENCODE_Primary"; havana_gene "OTTMUSG00000013242.1"; havana_transcript "OTTMUST00000032001.1";
chr2	HAVANA	exon	75075808	75076052	0	+	.	gene_id "ENSMUSG00000100303.6"; transcript_id "ENSMUST00000275214.1"; gene_type "lncRNA"; gene_name "2600014E21Rik"; transcript_type "lncRNA"; transcript_name "2600014E21Rik-228"; exon_number 1; exon_id "ENSMUSE00001545496.1"; level 2; mgi_id "MGI:1919384"; tag "TAGENE"; havana_gene "OTTMUSG00000048729.1";
chr2	HAVANA	transcript	75075808	75145708	0	+	.	gene_id "ENSMUSG00000100303.6"; transcript_id "ENSMUST00000275214.1"; gene_type "lncRNA"; gene_name "2600014E21Rik"; transcript_type "lncRNA"; transcript_name "2600014E21Rik-228"; level 2; mgi_id "MGI:1919384"; tag "TAGENE"; havana_gene "OTTMUSG00000048729.1";
chr2	HAVANA	exon	75075850	75076052	0	+	.	gene_id "ENSMUSG00000100303.6"; transcript_id "ENSMUST00000275216.1"; gene_type "lncRNA"; gene_name "2600014E21Rik"; transcript_type "lncRNA"; transcript_name "2600014E21Rik-230"; exon_number 1; exon_id "ENSMUSE00001545486.1"; level 2; mgi_id "MGI:1919384"; tag "TAGENE"; havana_gene "OTTMUSG00000048729.1";
chr2	ENSEMBL_gcm37	exon	75075850	75076052	0.00809262244854973	+	.	gene_id "ENSMUSG00000100303.6"; transcript_id "ENSMUSG00000100303.6_tx_113"; exon_id "chr2_75075850_75076052_+"; exonnum "1"; txlen "1419";
chr2	ENSEMBL_gcm37	exon	75075850	75076052	0.00809262244854973	+	.	gene_id "ENSMUSG00000100303.6"; transcript_id "ENSMUSG00000100303.6_tx_114"; exon_id "chr2_75075850_75076052_+"; exonnum "1"; txlen "1759";
chr2	ENSEMBL_gcm37	exon	75075850	75076052	0.00696864710847338	+	.	gene_id "ENSMUSG00000100303.6"; transcript_id "ENSMUSG00000100303.6_tx_141"; exon_id "chr2_75075850_75076052_+"; exonnum "1"; txlen "1836";
chr2	ENSEMBL_gcm37	exon	75075850	75076052	0.00629426190442757	+	.	gene_id "ENSMUSG00000100303.6"; transcript_id "ENSMUSG00000100303.6_tx_163"; exon_id "chr2_75075850_75076052_+"; exonnum "1"; txlen "1718";
chr2	ENSEMBL_gcm37	exon	75075850	75076052	0.00629426190442757	+	.	gene_id "ENSMUSG00000100303.6"; transcript_id "ENSMUSG00000100303.6_tx_165"; exon_id "chr2_75075850_75076052_+"; exonnum "1"; txlen "1680";
chr2	ENSEMBL_gcm37	exon	75075850	75076052	0.00517028656435122	+	.	gene_id "ENSMUSG00000100303.6"; transcript_id "ENSMUSG00000100303.6_tx_180"; exon_id "chr2_75075850_75076052_+"; exonnum "1"; txlen "1596";
chr2	HAVANA	transcript	75075850	75143808	0	+	.	gene_id "ENSMUSG00000100303.6"; transcript_id "ENSMUST00000275216.1"; gene_type "lncRNA"; gene_name "2600014E21Rik"; transcript_type "lncRNA"; transcript_name "2600014E21Rik-230"; level 2; mgi_id "MGI:1919384"; tag "TAGENE"; havana_gene "OTTMUSG00000048729.1";
chr2	HAVANA	exon	75078721	75078863	0	+	.	gene_id "ENSMUSG00000100303.6"; transcript_id "ENSMUST00000230629.2"; gene_type "lncRNA"; gene_name "2600014E21Rik"; transcript_type "lncRNA"; transcript_name "2600014E21Rik-210"; exon_number 3; exon_id "ENSMUSE00001335656.2"; level 2; mgi_id "MGI:1919384"; tag "RNA_Seq_supported_only"; havana_gene "OTTMUSG00000048729.1"; havana_transcript "OTTMUST00000171037.1";
chr2	HAVANA	exon	75078721	75078863	0	+	.	gene_id "ENSMUSG00000100303.6"; transcript_id "ENSMUST00000230800.3"; gene_type "lncRNA"; gene_name "2600014E21Rik"; transcript_type "lncRNA"; transcript_name "2600014E21Rik-212"; exon_number 3; exon_id "ENSMUSE00001335656.2"; level 2; mgi_id "MGI:1919384"; tag "RNA_Seq_supported_only"; tag "basic"; tag "TAGENE"; havana_gene "OTTMUSG00000048729.1"; havana_transcript "OTTMUST00000171048.1";
chr2	HAVANA	exon	75078721	75078863	0	+	.	gene_id "ENSMUSG00000100303.6"; transcript_id "ENSMUST00000243413.2"; gene_type "lncRNA"; gene_name "2600014E21Rik"; transcript_type "lncRNA"; transcript_name "2600014E21Rik-217"; exon_number 3; exon_id "ENSMUSE00001335656.2"; level 2; mgi_id "MGI:1919384"; tag "TAGENE"; havana_gene "OTTMUSG00000048729.1";
chr2	HAVANA	exon	75078721	75078863	0	+	.	gene_id "ENSMUSG00000100303.6"; transcript_id "ENSMUST00000186411.3"; gene_type "lncRNA"; gene_name "2600014E21Rik"; transcript_type "lncRNA"; transcript_name "2600014E21Rik-201"; exon_number 3; exon_id "ENSMUSE00001335656.2"; level 2; transcript_support_level "5"; mgi_id "MGI:1919384"; tag "RNA_Seq_supported_partial"; tag "basic"; tag "Ensembl_canonical"; tag "GENCODE_Primary"; havana_gene "OTTMUSG00000048729.1"; havana_transcript "OTTMUST00000124735.1";
chr2	HAVANA	exon	75078721	75078863	0	+	.	gene_id "ENSMUSG00000100303.6"; transcript_id "ENSMUST00000230065.2"; gene_type "lncRNA"; gene_name "2600014E21Rik"; transcript_type "lncRNA"; transcript_name "2600014E21Rik-208"; exon_number 3; exon_id "ENSMUSE00001335656.2"; level 2; mgi_id "MGI:1919384"; tag "RNA_Seq_supported_only"; havana_gene "OTTMUSG00000048729.1"; havana_transcript "OTTMUST00000171040.1";
chr2	HAVANA	exon	75078721	75078863	0	+	.	gene_id "ENSMUSG00000100303.6"; transcript_id "ENSMUST00000275213.1"; gene_type "lncRNA"; gene_name "2600014E21Rik"; transcript_type "lncRNA"; transcript_name "2600014E21Rik-227"; exon_number 3; exon_id "ENSMUSE00001335656.2"; level 2; mgi_id "MGI:1919384"; tag "TAGENE"; havana_gene "OTTMUSG00000048729.1";
chr2	HAVANA	exon	75078721	75078863	0	+	.	gene_id "ENSMUSG00000100303.6"; transcript_id "ENSMUST00000230991.2"; gene_type "lncRNA"; gene_name "2600014E21Rik"; transcript_type "lncRNA"; transcript_name "2600014E21Rik-215"; exon_number 3; exon_id "ENSMUSE00001335656.2"; level 2; mgi_id "MGI:1919384"; tag "RNA_Seq_supported_only"; havana_gene "OTTMUSG00000048729.1"; havana_transcript "OTTMUST00000171049.1";
chr2	HAVANA	exon	75078721	75078863	0	+	.	gene_id "ENSMUSG00000100303.6"; transcript_id "ENSMUST00000275214.1"; gene_type "lncRNA"; gene_name "2600014E21Rik"; transcript_type "lncRNA"; transcript_name "2600014E21Rik-228"; exon_number 2; exon_id "ENSMUSE00001335656.2"; level 2; mgi_id "MGI:1919384"; tag "TAGENE"; havana_gene "OTTMUSG00000048729.1";
chr2	HAVANA	exon	75078721	75078863	0	+	.	gene_id "ENSMUSG00000100303.6"; transcript_id "ENSMUST00000275216.1"; gene_type "lncRNA"; gene_name "2600014E21Rik"; transcript_type "lncRNA"; transcript_name "2600014E21Rik-230"; exon_number 2; exon_id "ENSMUSE00001335656.2"; level 2; mgi_id "MGI:1919384"; tag "TAGENE"; havana_gene "OTTMUSG00000048729.1";
chr2	ENSEMBL_gcm37	exon	75078721	75078863	0.00977833126374556	+	.	gene_id "ENSMUSG00000100303.6"; transcript_id "ENSMUSG00000100303.6_tx_100"; exon_id "chr2_75078721_75078863_+"; exonnum "1"; txlen "1245";
chr2	ENSEMBL_gcm37	exon	75078721	75078863	0.00977833126374556	+	.	gene_id "ENSMUSG00000100303.6"; transcript_id "ENSMUSG00000100303.6_tx_101"; exon_id "chr2_75078721_75078863_+"; exonnum "1"; txlen "803";
chr2	ENSEMBL_gcm37	exon	75078721	75078863	0.00977833126374556	+	.	gene_id "ENSMUSG00000100303.6"; transcript_id "ENSMUSG00000100303.6_tx_102"; exon_id "chr2_75078721_75078863_+"; exonnum "1"; txlen "966";
chr2	ENSEMBL_gcm37	exon	75078721	75078863	0.0095566332108165	+	.	gene_id "ENSMUSG00000100303.6"; transcript_id "ENSMUSG00000100303.6_tx_103"; exon_id "chr2_75078721_75078863_+"; exonnum "3"; txlen "672";
chr2	ENSEMBL_gcm37	exon	75078721	75078863	0.0095566332108165	+	.	gene_id "ENSMUSG00000100303.6"; transcript_id "ENSMUSG00000100303.6_tx_104"; exon_id "chr2_75078721_75078863_+"; exonnum "3"; txlen "971";
chr2	ENSEMBL_gcm37	exon	75078721	75078863	0.0095566332108165	+	.	gene_id "ENSMUSG00000100303.6"; transcript_id "ENSMUSG00000100303.6_tx_105"; exon_id "chr2_75078721_75078863_+"; exonnum "3"; txlen "546";
chr2	ENSEMBL_gcm37	exon	75078721	75078863	0.00933803436419274	+	.	gene_id "ENSMUSG00000100303.6"; transcript_id "ENSMUSG00000100303.6_tx_106"; exon_id "chr2_75078721_75078863_+"; exonnum "3"; txlen "2018";
chr2	ENSEMBL_gcm37	exon	75078721	75078863	0.00872121437036766	+	.	gene_id "ENSMUSG00000100303.6"; transcript_id "ENSMUSG00000100303.6_tx_111"; exon_id "chr2_75078721_75078863_+"; exonnum "1"; txlen "1200";
chr2	ENSEMBL_gcm37	exon	75078721	75078863	0.00809262244854973	+	.	gene_id "ENSMUSG00000100303.6"; transcript_id "ENSMUSG00000100303.6_tx_113"; exon_id "chr2_75078721_75078863_+"; exonnum "2"; txlen "1419";
chr2	ENSEMBL_gcm37	exon	75078721	75078863	0.00809262244854973	+	.	gene_id "ENSMUSG00000100303.6"; transcript_id "ENSMUSG00000100303.6_tx_114"; exon_id "chr2_75078721_75078863_+"; exonnum "2"; txlen "1759";
chr2	ENSEMBL_gcm37	exon	75078721	75078863	0.00803505282500306	+	.	gene_id "ENSMUSG00000100303.6"; transcript_id "ENSMUSG00000100303.6_tx_115"; exon_id "chr2_75078721_75078863_+"; exonnum "3"; txlen "1601";
chr2	ENSEMBL_gcm37	exon	75078721	75078863	0.00750878323707011	+	.	gene_id "ENSMUSG00000100303.6"; transcript_id "ENSMUSG00000100303.6_tx_121"; exon_id "chr2_75078721_75078863_+"; exonnum "3"; txlen "580";
chr2	ENSEMBL_gcm37	exon	75078721	75078863	0.00696864710847338	+	.	gene_id "ENSMUSG00000100303.6"; transcript_id "ENSMUSG00000100303.6_tx_141"; exon_id "chr2_75078721_75078863_+"; exonnum "2"; txlen "1836";
chr2	ENSEMBL_gcm37	exon	75078721	75078863	0.00682616657915464	+	.	gene_id "ENSMUSG00000100303.6"; transcript_id "ENSMUSG00000100303.6_tx_145"; exon_id "chr2_75078721_75078863_+"; exonnum "3"; txlen "879";
chr2	ENSEMBL_gcm37	exon	75078721	75078863	0.00682616657915464	+	.	gene_id "ENSMUSG00000100303.6"; transcript_id "ENSMUSG00000100303.6_tx_147"; exon_id "chr2_75078721_75078863_+"; exonnum "3"; txlen "604";
chr2	ENSEMBL_gcm37	exon	75078721	75078863	0.00662600612496529	+	.	gene_id "ENSMUSG00000100303.6"; transcript_id "ENSMUSG00000100303.6_tx_149"; exon_id "chr2_75078721_75078863_+"; exonnum "2"; txlen "709";
chr2	ENSEMBL_gcm37	exon	75078721	75078863	0.0415625895388062	+	.	gene_id "ENSMUSG00000100303.6"; transcript_id "ENSMUSG00000100303.6_tx_15"; exon_id "chr2_75078721_75078863_+"; exonnum "1"; txlen "812";
chr2	ENSEMBL_gcm37	exon	75078721	75078863	0.00662600612496529	+	.	gene_id "ENSMUSG00000100303.6"; transcript_id "ENSMUSG00000100303.6_tx_150"; exon_id "chr2_75078721_75078863_+"; exonnum "2"; txlen "532";
chr2	ENSEMBL_gcm37	exon	75078721	75078863	0.00652309319192385	+	.	gene_id "ENSMUSG00000100303.6"; transcript_id "ENSMUSG00000100303.6_tx_151"; exon_id "chr2_75078721_75078863_+"; exonnum "3"; txlen "1583";
chr2	ENSEMBL_gcm37	exon	75078721	75078863	0.00652309319192385	+	.	gene_id "ENSMUSG00000100303.6"; transcript_id "ENSMUSG00000100303.6_tx_152"; exon_id "chr2_75078721_75078863_+"; exonnum "3"; txlen "1923";
chr2	ENSEMBL_gcm37	exon	75078721	75078863	0.00631267083089405	+	.	gene_id "ENSMUSG00000100303.6"; transcript_id "ENSMUSG00000100303.6_tx_156"; exon_id "chr2_75078721_75078863_+"; exonnum "3"; txlen "2000";
chr2	ENSEMBL_gcm37	exon	75078721	75078863	0.00629426190442757	+	.	gene_id "ENSMUSG00000100303.6"; transcript_id "ENSMUSG00000100303.6_tx_163"; exon_id "chr2_75078721_75078863_+"; exonnum "2"; txlen "1718";
chr2	ENSEMBL_gcm37	exon	75078721	75078863	0.00629426190442757	+	.	gene_id "ENSMUSG00000100303.6"; transcript_id "ENSMUSG00000100303.6_tx_165"; exon_id "chr2_75078721_75078863_+"; exonnum "2"; txlen "1680";
chr2	ENSEMBL_gcm37	exon	75078721	75078863	0.00582757996698238	+	.	gene_id "ENSMUSG00000100303.6"; transcript_id "ENSMUSG00000100303.6_tx_167"; exon_id "chr2_75078721_75078863_+"; exonnum "2"; txlen "750";
chr2	ENSEMBL_gcm37	exon	75078721	75078863	0.00546093326332371	+	.	gene_id "ENSMUSG00000100303.6"; transcript_id "ENSMUSG00000100303.6_tx_173"; exon_id "chr2_75078721_75078863_+"; exonnum "3"; txlen "1012";
chr2	ENSEMBL_gcm37	exon	75078721	75078863	0.00531479398613689	+	.	gene_id "ENSMUSG00000100303.6"; transcript_id "ENSMUSG00000100303.6_tx_174"; exon_id "chr2_75078721_75078863_+"; exonnum "2"; txlen "872";
chr2	ENSEMBL_gcm37	exon	75078721	75078863	0.00517028656435122	+	.	gene_id "ENSMUSG00000100303.6"; transcript_id "ENSMUSG00000100303.6_tx_180"; exon_id "chr2_75078721_75078863_+"; exonnum "2"; txlen "1596";
chr2	ENSEMBL_gcm37	exon	75078721	75078863	0.00477831660540825	+	.	gene_id "ENSMUSG00000100303.6"; transcript_id "ENSMUSG00000100303.6_tx_193"; exon_id "chr2_75078721_75078863_+"; exonnum "3"; txlen "976";
chr2	ENSEMBL_gcm37	exon	75078721	75078863	0.00477831660540825	+	.	gene_id "ENSMUSG00000100303.6"; transcript_id "ENSMUSG00000100303.6_tx_194"; exon_id "chr2_75078721_75078863_+"; exonnum "3"; txlen "813";
chr2	ENSEMBL_gcm37	exon	75078721	75078863	0.00477831660540825	+	.	gene_id "ENSMUSG00000100303.6"; transcript_id "ENSMUSG00000100303.6_tx_195"; exon_id "chr2_75078721_75078863_+"; exonnum "3"; txlen "755";
chr2	ENSEMBL_gcm37	exon	75078721	75078863	0.00477831660540825	+	.	gene_id "ENSMUSG00000100303.6"; transcript_id "ENSMUSG00000100303.6_tx_196"; exon_id "chr2_75078721_75078863_+"; exonnum "3"; txlen "629";
chr2	ENSEMBL_gcm37	exon	75078721	75078863	0.00231464597132782	+	.	gene_id "ENSMUSG00000100303.6"; transcript_id "ENSMUSG00000100303.6_tx_198"; exon_id "chr2_75078721_75078863_+"; exonnum "3"; txlen "2383";
chr2	ENSEMBL_gcm37	exon	75078721	75078863	0.0181918168374742	+	.	gene_id "ENSMUSG00000100303.6"; transcript_id "ENSMUSG00000100303.6_tx_46"; exon_id "chr2_75078721_75078863_+"; exonnum "2"; txlen "545";
chr2	ENSEMBL_gcm37	exon	75078721	75078863	0.0165126183257114	+	.	gene_id "ENSMUSG00000100303.6"; transcript_id "ENSMUSG00000100303.6_tx_50"; exon_id "chr2_75078721_75078863_+"; exonnum "3"; txlen "1819";
chr2	ENSEMBL_gcm37	exon	75078721	75078863	0.0165126183257114	+	.	gene_id "ENSMUSG00000100303.6"; transcript_id "ENSMUSG00000100303.6_tx_51"; exon_id "chr2_75078721_75078863_+"; exonnum "3"; txlen "1479";
chr2	ENSEMBL_gcm37	exon	75078721	75078863	0.014541653461568	+	.	gene_id "ENSMUSG00000100303.6"; transcript_id "ENSMUSG00000100303.6_tx_60"; exon_id "chr2_75078721_75078863_+"; exonnum "1"; txlen "1017";
chr2	ENSEMBL_gcm37	exon	75078721	75078863	0.014541653461568	+	.	gene_id "ENSMUSG00000100303.6"; transcript_id "ENSMUSG00000100303.6_tx_61"; exon_id "chr2_75078721_75078863_+"; exonnum "1"; txlen "934";
chr2	ENSEMBL_gcm37	exon	75078721	75078863	0.014541653461568	+	.	gene_id "ENSMUSG00000100303.6"; transcript_id "ENSMUSG00000100303.6_tx_62"; exon_id "chr2_75078721_75078863_+"; exonnum "1"; txlen "949";
chr2	ENSEMBL_gcm37	exon	75078721	75078863	0.014541653461568	+	.	gene_id "ENSMUSG00000100303.6"; transcript_id "ENSMUSG00000100303.6_tx_63"; exon_id "chr2_75078721_75078863_+"; exonnum "1"; txlen "762";
chr2	ENSEMBL_gcm37	exon	75078721	75078863	0.014541653461568	+	.	gene_id "ENSMUSG00000100303.6"; transcript_id "ENSMUSG00000100303.6_tx_64"; exon_id "chr2_75078721_75078863_+"; exonnum "1"; txlen "1097";
chr2	ENSEMBL_gcm37	exon	75078721	75078863	0.014541653461568	+	.	gene_id "ENSMUSG00000100303.6"; transcript_id "ENSMUSG00000100303.6_tx_65"; exon_id "chr2_75078721_75078863_+"; exonnum "1"; txlen "1112";
chr2	ENSEMBL_gcm37	exon	75078721	75078863	0.014541653461568	+	.	gene_id "ENSMUSG00000100303.6"; transcript_id "ENSMUSG00000100303.6_tx_66"; exon_id "chr2_75078721_75078863_+"; exonnum "1"; txlen "866";
chr2	ENSEMBL_gcm37	exon	75078721	75078863	0.0132619057065724	+	.	gene_id "ENSMUSG00000100303.6"; transcript_id "ENSMUSG00000100303.6_tx_67"; exon_id "chr2_75078721_75078863_+"; exonnum "3"; txlen "1896";
chr2	ENSEMBL_gcm37	exon	75078721	75078863	0.00998952513378759	+	.	gene_id "ENSMUSG00000100303.6"; transcript_id "ENSMUSG00000100303.6_tx_91"; exon_id "chr2_75078721_75078863_+"; exonnum "3"; txlen "1941";
chr2	ENSEMBL_gcm37	exon	75078721	75078863	0.00998952513378759	+	.	gene_id "ENSMUSG00000100303.6"; transcript_id "ENSMUSG00000100303.6_tx_92"; exon_id "chr2_75078721_75078863_+"; exonnum "3"; txlen "1778";
chr2	ENSEMBL_gcm37	exon	75078721	75078863	0.00977833126374556	+	.	gene_id "ENSMUSG00000100303.6"; transcript_id "ENSMUSG00000100303.6_tx_94"; exon_id "chr2_75078721_75078863_+"; exonnum "1"; txlen "1073";
chr2	ENSEMBL_gcm37	exon	75078721	75078863	0.00977833126374556	+	.	gene_id "ENSMUSG00000100303.6"; transcript_id "ENSMUSG00000100303.6_tx_95"; exon_id "chr2_75078721_75078863_+"; exonnum "1"; txlen "1141";
chr2	ENSEMBL_gcm37	exon	75078721	75078863	0.00977833126374556	+	.	gene_id "ENSMUSG00000100303.6"; transcript_id "ENSMUSG00000100303.6_tx_96"; exon_id "chr2_75078721_75078863_+"; exonnum "1"; txlen "910";
chr2	ENSEMBL_gcm37	exon	75078721	75078863	0.00977833126374556	+	.	gene_id "ENSMUSG00000100303.6"; transcript_id "ENSMUSG00000100303.6_tx_97"; exon_id "chr2_75078721_75078863_+"; exonnum "1"; txlen "978";
chr2	ENSEMBL_gcm37	exon	75078721	75078863	0.00977833126374556	+	.	gene_id "ENSMUSG00000100303.6"; transcript_id "ENSMUSG00000100303.6_tx_98"; exon_id "chr2_75078721_75078863_+"; exonnum "1"; txlen "895";
chr2	ENSEMBL_gcm37	exon	75078721	75078863	0.00977833126374556	+	.	gene_id "ENSMUSG00000100303.6"; transcript_id "ENSMUSG00000100303.6_tx_99"; exon_id "chr2_75078721_75078863_+"; exonnum "1"; txlen "1058";
chr2	HAVANA	exon	75078721	75078867	0	+	.	gene_id "ENSMUSG00000100303.6"; transcript_id "ENSMUST00000230865.2"; gene_type "lncRNA"; gene_name "2600014E21Rik"; transcript_type "lncRNA"; transcript_name "2600014E21Rik-213"; exon_number 3; exon_id "ENSMUSE00001440725.2"; level 2; mgi_id "MGI:1919384"; tag "RNA_Seq_supported_only"; havana_gene "OTTMUSG00000048729.1"; havana_transcript "OTTMUST00000171046.1";
chr2	HAVANA	exon	75078736	75078863	0	+	.	gene_id "ENSMUSG00000100303.6"; transcript_id "ENSMUST00000275243.1"; gene_type "lncRNA"; gene_name "2600014E21Rik"; transcript_type "lncRNA"; transcript_name "2600014E21Rik-254"; exon_number 1; exon_id "ENSMUSE00001545476.1"; level 2; mgi_id "MGI:1919384"; tag "TAGENE"; havana_gene "OTTMUSG00000048729.1";
chr2	HAVANA	transcript	75078736	75106051	0	+	.	gene_id "ENSMUSG00000100303.6"; transcript_id "ENSMUST00000275243.1"; gene_type "lncRNA"; gene_name "2600014E21Rik"; transcript_type "lncRNA"; transcript_name "2600014E21Rik-254"; level 2; mgi_id "MGI:1919384"; tag "TAGENE"; havana_gene "OTTMUSG00000048729.1";
chr2	HAVANA	exon	75078740	75078863	0	+	.	gene_id "ENSMUSG00000100303.6"; transcript_id "ENSMUST00000275226.1"; gene_type "lncRNA"; gene_name "2600014E21Rik"; transcript_type "lncRNA"; transcript_name "2600014E21Rik-239"; exon_number 1; exon_id "ENSMUSE00001545474.1"; level 2; mgi_id "MGI:1919384"; tag "TAGENE"; havana_gene "OTTMUSG00000048729.1";
chr2	HAVANA	transcript	75078740	75143808	0	+	.	gene_id "ENSMUSG00000100303.6"; transcript_id "ENSMUST00000275226.1"; gene_type "lncRNA"; gene_name "2600014E21Rik"; transcript_type "lncRNA"; transcript_name "2600014E21Rik-239"; level 2; mgi_id "MGI:1919384"; tag "TAGENE"; havana_gene "OTTMUSG00000048729.1";
chr2	HAVANA	exon	75078744	75078863	0	+	.	gene_id "ENSMUSG00000100303.6"; transcript_id "ENSMUST00000230510.2"; gene_type "lncRNA"; gene_name "2600014E21Rik"; transcript_type "lncRNA"; transcript_name "2600014E21Rik-209"; exon_number 1; exon_id "ENSMUSE00001442435.2"; level 2; mgi_id "MGI:1919384"; tag "RNA_Seq_supported_only"; havana_gene "OTTMUSG00000048729.1"; havana_transcript "OTTMUST00000171047.1";
chr2	HAVANA	transcript	75078744	75144448	0	+	.	gene_id "ENSMUSG00000100303.6"; transcript_id "ENSMUST00000230510.2"; gene_type "lncRNA"; gene_name "2600014E21Rik"; transcript_type "lncRNA"; transcript_name "2600014E21Rik-209"; level 2; mgi_id "MGI:1919384"; tag "RNA_Seq_supported_only"; havana_gene "OTTMUSG00000048729.1"; havana_transcript "OTTMUST00000171047.1";
chr2	HAVANA	exon	75078757	75078863	0	+	.	gene_id "ENSMUSG00000100303.6"; transcript_id "ENSMUST00000275244.1"; gene_type "lncRNA"; gene_name "2600014E21Rik"; transcript_type "lncRNA"; transcript_name "2600014E21Rik-255"; exon_number 1; exon_id "ENSMUSE00001545500.1"; level 2; mgi_id "MGI:1919384"; tag "TAGENE"; havana_gene "OTTMUSG00000048729.1";
chr2	HAVANA	transcript	75078757	75080109	0	+	.	gene_id "ENSMUSG00000100303.6"; transcript_id "ENSMUST00000275244.1"; gene_type "lncRNA"; gene_name "2600014E21Rik"; transcript_type "lncRNA"; transcript_name "2600014E21Rik-255"; level 2; mgi_id "MGI:1919384"; tag "TAGENE"; havana_gene "OTTMUSG00000048729.1";
chr2	HAVANA	exon	75078771	75078863	0	+	.	gene_id "ENSMUSG00000100303.6"; transcript_id "ENSMUST00000229776.2"; gene_type "lncRNA"; gene_name "2600014E21Rik"; transcript_type "lncRNA"; transcript_name "2600014E21Rik-206"; exon_number 3; exon_id "ENSMUSE00001442464.2"; level 2; mgi_id "MGI:1919384"; tag "RNA_Seq_supported_only"; havana_gene "OTTMUSG00000048729.1"; havana_transcript "OTTMUST00000171038.1";
chr2	HAVANA	exon	75078771	75078863	0	+	.	gene_id "ENSMUSG00000100303.6"; transcript_id "ENSMUST00000229092.2"; gene_type "lncRNA"; gene_name "2600014E21Rik"; transcript_type "lncRNA"; transcript_name "2600014E21Rik-202"; exon_number 3; exon_id "ENSMUSE00001442464.2"; level 2; mgi_id "MGI:1919384"; tag "RNA_Seq_supported_only"; havana_gene "OTTMUSG00000048729.1"; havana_transcript "OTTMUST00000171039.1";
chr2	HAVANA	exon	75078771	75078863	0	+	.	gene_id "ENSMUSG00000100303.6"; transcript_id "ENSMUST00000275215.1"; gene_type "lncRNA"; gene_name "2600014E21Rik"; transcript_type "lncRNA"; transcript_name "2600014E21Rik-229"; exon_number 1; exon_id "ENSMUSE00001442464.2"; level 2; mgi_id "MGI:1919384"; tag "TAGENE"; havana_gene "OTTMUSG00000048729.1";
chr2	HAVANA	transcript	75078771	75147108	0	+	.	gene_id "ENSMUSG00000100303.6"; transcript_id "ENSMUST00000275215.1"; gene_type "lncRNA"; gene_name "2600014E21Rik"; transcript_type "lncRNA"; transcript_name "2600014E21Rik-229"; level 2; mgi_id "MGI:1919384"; tag "TAGENE"; havana_gene "OTTMUSG00000048729.1";
chr2	HAVANA	exon	75078782	75078863	0	+	.	gene_id "ENSMUSG00000100303.6"; transcript_id "ENSMUST00000246897.1"; gene_type "lncRNA"; gene_name "2600014E21Rik"; transcript_type "lncRNA"; transcript_name "2600014E21Rik-224"; exon_number 1; exon_id "ENSMUSE00001489443.1"; level 2; mgi_id "MGI:1919384"; tag "TAGENE"; havana_gene "OTTMUSG00000048729.1";
chr2	HAVANA	transcript	75078782	75146063	0	+	.	gene_id "ENSMUSG00000100303.6"; transcript_id "ENSMUST00000246897.1"; gene_type "lncRNA"; gene_name "2600014E21Rik"; transcript_type "lncRNA"; transcript_name "2600014E21Rik-224"; level 2; mgi_id "MGI:1919384"; tag "TAGENE"; havana_gene "OTTMUSG00000048729.1";
chr2	HAVANA	exon	75078787	75078863	0	+	.	gene_id "ENSMUSG00000100303.6"; transcript_id "ENSMUST00000246184.2"; gene_type "lncRNA"; gene_name "2600014E21Rik"; transcript_type "lncRNA"; transcript_name "2600014E21Rik-222"; exon_number 1; exon_id "ENSMUSE00001545501.1"; level 2; mgi_id "MGI:1919384"; tag "TAGENE"; havana_gene "OTTMUSG00000048729.1";
chr2	HAVANA	transcript	75078787	75143405	0	+	.	gene_id "ENSMUSG00000100303.6"; transcript_id "ENSMUST00000246184.2"; gene_type "lncRNA"; gene_name "2600014E21Rik"; transcript_type "lncRNA"; transcript_name "2600014E21Rik-222"; level 2; mgi_id "MGI:1919384"; tag "TAGENE"; havana_gene "OTTMUSG00000048729.1";
chr2	HAVANA	exon	75078790	75078863	0	+	.	gene_id "ENSMUSG00000100303.6"; transcript_id "ENSMUST00000230015.2"; gene_type "lncRNA"; gene_name "2600014E21Rik"; transcript_type "lncRNA"; transcript_name "2600014E21Rik-207"; exon_number 1; exon_id "ENSMUSE00001439671.2"; level 2; mgi_id "MGI:1919384"; tag "RNA_Seq_supported_only"; havana_gene "OTTMUSG00000048729.1"; havana_transcript "OTTMUST00000171043.1";
chr2	HAVANA	transcript	75078790	75143197	0	+	.	gene_id "ENSMUSG00000100303.6"; transcript_id "ENSMUST00000230015.2"; gene_type "lncRNA"; gene_name "2600014E21Rik"; transcript_type "lncRNA"; transcript_name "2600014E21Rik-207"; level 2; mgi_id "MGI:1919384"; tag "RNA_Seq_supported_only"; havana_gene "OTTMUSG00000048729.1"; havana_transcript "OTTMUST00000171043.1";
chr2	HAVANA	exon	75078803	75078863	0	+	.	gene_id "ENSMUSG00000100303.6"; transcript_id "ENSMUST00000275220.1"; gene_type "lncRNA"; gene_name "2600014E21Rik"; transcript_type "lncRNA"; transcript_name "2600014E21Rik-233"; exon_number 1; exon_id "ENSMUSE00001481173.1"; level 2; mgi_id "MGI:1919384"; tag "basic"; tag "TAGENE"; havana_gene "OTTMUSG00000048729.1";
chr2	HAVANA	exon	75078803	75078863	0	+	.	gene_id "ENSMUSG00000100303.6"; transcript_id "ENSMUST00000247112.1"; gene_type "lncRNA"; gene_name "2600014E21Rik"; transcript_type "lncRNA"; transcript_name "2600014E21Rik-225"; exon_number 1; exon_id "ENSMUSE00001481173.1"; level 2; mgi_id "MGI:1919384"; tag "TAGENE"; havana_gene "OTTMUSG00000048729.1";
chr2	HAVANA	transcript	75078803	75145708	0	+	.	gene_id "ENSMUSG00000100303.6"; transcript_id "ENSMUST00000275220.1"; gene_type "lncRNA"; gene_name "2600014E21Rik"; transcript_type "lncRNA"; transcript_name "2600014E21Rik-233"; level 2; mgi_id "MGI:1919384"; tag "basic"; tag "TAGENE"; havana_gene "OTTMUSG00000048729.1";
chr2	HAVANA	transcript	75078803	75145713	0	+	.	gene_id "ENSMUSG00000100303.6"; transcript_id "ENSMUST00000247112.1"; gene_type "lncRNA"; gene_name "2600014E21Rik"; transcript_type "lncRNA"; transcript_name "2600014E21Rik-225"; level 2; mgi_id "MGI:1919384"; tag "TAGENE"; havana_gene "OTTMUSG00000048729.1";
chr2	HAVANA	exon	75078804	75078863	0	+	.	gene_id "ENSMUSG00000100303.6"; transcript_id "ENSMUST00000275238.1"; gene_type "lncRNA"; gene_name "2600014E21Rik"; transcript_type "lncRNA"; transcript_name "2600014E21Rik-249"; exon_number 1; exon_id "ENSMUSE00001545492.1"; level 2; mgi_id "MGI:1919384"; tag "TAGENE"; havana_gene "OTTMUSG00000048729.1";
chr2	HAVANA	exon	75078804	75078863	0	+	.	gene_id "ENSMUSG00000100303.6"; transcript_id "ENSMUST00000275227.1"; gene_type "lncRNA"; gene_name "2600014E21Rik"; transcript_type "lncRNA"; transcript_name "2600014E21Rik-240"; exon_number 1; exon_id "ENSMUSE00001545492.1"; level 2; mgi_id "MGI:1919384"; tag "TAGENE"; havana_gene "OTTMUSG00000048729.1";
chr2	HAVANA	exon	75078804	75078863	0	+	.	gene_id "ENSMUSG00000100303.6"; transcript_id "ENSMUST00000230987.4"; gene_type "lncRNA"; gene_name "2600014E21Rik"; transcript_type "lncRNA"; transcript_name "2600014E21Rik-214"; exon_number 1; exon_id "ENSMUSE00001545492.1"; level 2; mgi_id "MGI:1919384"; tag "RNA_Seq_supported_only"; tag "TAGENE"; havana_gene "OTTMUSG00000048729.1"; havana_transcript "OTTMUST00000171044.1";
chr2	HAVANA	transcript	75078804	75132225	0	+	.	gene_id "ENSMUSG00000100303.6"; transcript_id "ENSMUST00000275238.1"; gene_type "lncRNA"; gene_name "2600014E21Rik"; transcript_type "lncRNA"; transcript_name "2600014E21Rik-249"; level 2; mgi_id "MGI:1919384"; tag "TAGENE"; havana_gene "OTTMUSG00000048729.1";
chr2	HAVANA	transcript	75078804	75143808	0	+	.	gene_id "ENSMUSG00000100303.6"; transcript_id "ENSMUST00000275227.1"; gene_type "lncRNA"; gene_name "2600014E21Rik"; transcript_type "lncRNA"; transcript_name "2600014E21Rik-240"; level 2; mgi_id "MGI:1919384"; tag "TAGENE"; havana_gene "OTTMUSG00000048729.1";
chr2	HAVANA	transcript	75078804	75144859	0	+	.	gene_id "ENSMUSG00000100303.6"; transcript_id "ENSMUST00000230987.4"; gene_type "lncRNA"; gene_name "2600014E21Rik"; transcript_type "lncRNA"; transcript_name "2600014E21Rik-214"; level 2; mgi_id "MGI:1919384"; tag "RNA_Seq_supported_only"; tag "TAGENE"; havana_gene "OTTMUSG00000048729.1"; havana_transcript "OTTMUST00000171044.1";
chr2	HAVANA	exon	75078806	75078863	0	+	.	gene_id "ENSMUSG00000100303.6"; transcript_id "ENSMUST00000275233.1"; gene_type "lncRNA"; gene_name "2600014E21Rik"; transcript_type "lncRNA"; transcript_name "2600014E21Rik-245"; exon_number 1; exon_id "ENSMUSE00001545483.1"; level 2; mgi_id "MGI:1919384"; tag "basic"; tag "TAGENE"; havana_gene "OTTMUSG00000048729.1";
chr2	HAVANA	transcript	75078806	75143372	0	+	.	gene_id "ENSMUSG00000100303.6"; transcript_id "ENSMUST00000275233.1"; gene_type "lncRNA"; gene_name "2600014E21Rik"; transcript_type "lncRNA"; transcript_name "2600014E21Rik-245"; level 2; mgi_id "MGI:1919384"; tag "basic"; tag "TAGENE"; havana_gene "OTTMUSG00000048729.1";
chr2	HAVANA	exon	75078810	75078863	0	+	.	gene_id "ENSMUSG00000100303.6"; transcript_id "ENSMUST00000275225.1"; gene_type "lncRNA"; gene_name "2600014E21Rik"; transcript_type "lncRNA"; transcript_name "2600014E21Rik-238"; exon_number 1; exon_id "ENSMUSE00001545489.1"; level 2; mgi_id "MGI:1919384"; tag "TAGENE"; havana_gene "OTTMUSG00000048729.1";
chr2	HAVANA	transcript	75078810	75144448	0	+	.	gene_id "ENSMUSG00000100303.6"; transcript_id "ENSMUST00000275225.1"; gene_type "lncRNA"; gene_name "2600014E21Rik"; transcript_type "lncRNA"; transcript_name "2600014E21Rik-238"; level 2; mgi_id "MGI:1919384"; tag "TAGENE"; havana_gene "OTTMUSG00000048729.1";
chr2	HAVANA	exon	75078821	75078863	0	+	.	gene_id "ENSMUSG00000100303.6"; transcript_id "ENSMUST00000275232.1"; gene_type "lncRNA"; gene_name "2600014E21Rik"; transcript_type "lncRNA"; transcript_name "2600014E21Rik-244"; exon_number 1; exon_id "ENSMUSE00001478928.1"; level 2; mgi_id "MGI:1919384"; tag "TAGENE"; havana_gene "OTTMUSG00000048729.1";
chr2	HAVANA	exon	75078821	75078863	0	+	.	gene_id "ENSMUSG00000100303.6"; transcript_id "ENSMUST00000242485.1"; gene_type "lncRNA"; gene_name "2600014E21Rik"; transcript_type "lncRNA"; transcript_name "2600014E21Rik-216"; exon_number 1; exon_id "ENSMUSE00001478928.1"; level 2; mgi_id "MGI:1919384"; tag "TAGENE"; havana_gene "OTTMUSG00000048729.1";
chr2	HAVANA	exon	75078821	75078863	0	+	.	gene_id "ENSMUSG00000100303.6"; transcript_id "ENSMUST00000243991.1"; gene_type "lncRNA"; gene_name "2600014E21Rik"; transcript_type "lncRNA"; transcript_name "2600014E21Rik-220"; exon_number 1; exon_id "ENSMUSE00001478928.1"; level 2; mgi_id "MGI:1919384"; tag "TAGENE"; havana_gene "OTTMUSG00000048729.1";
chr2	HAVANA	exon	75078821	75078863	0	+	.	gene_id "ENSMUSG00000100303.6"; transcript_id "ENSMUST00000247196.1"; gene_type "lncRNA"; gene_name "2600014E21Rik"; transcript_type "lncRNA"; transcript_name "2600014E21Rik-226"; exon_number 1; exon_id "ENSMUSE00001478928.1"; level 2; mgi_id "MGI:1919384"; tag "TAGENE"; havana_gene "OTTMUSG00000048729.1";
chr2	HAVANA	exon	75078821	75078863	0	+	.	gene_id "ENSMUSG00000100303.6"; transcript_id "ENSMUST00000275228.1"; gene_type "lncRNA"; gene_name "2600014E21Rik"; transcript_type "lncRNA"; transcript_name "2600014E21Rik-241"; exon_number 1; exon_id "ENSMUSE00001478928.1"; level 2; mgi_id "MGI:1919384"; tag "TAGENE"; havana_gene "OTTMUSG00000048729.1";
chr2	HAVANA	exon	75078821	75078863	0	+	.	gene_id "ENSMUSG00000100303.6"; transcript_id "ENSMUST00000243816.1"; gene_type "lncRNA"; gene_name "2600014E21Rik"; transcript_type "lncRNA"; transcript_name "2600014E21Rik-218"; exon_number 1; exon_id "ENSMUSE00001478928.1"; level 2; mgi_id "MGI:1919384"; tag "TAGENE"; havana_gene "OTTMUSG00000048729.1";
chr2	HAVANA	exon	75078821	75078863	0	+	.	gene_id "ENSMUSG00000100303.6"; transcript_id "ENSMUST00000275222.1"; gene_type "lncRNA"; gene_name "2600014E21Rik"; transcript_type "lncRNA"; transcript_name "2600014E21Rik-235"; exon_number 1; exon_id "ENSMUSE00001478928.1"; level 2; mgi_id "MGI:1919384"; tag "TAGENE"; havana_gene "OTTMUSG00000048729.1";
chr2	HAVANA	exon	75078821	75078863	0	+	.	gene_id "ENSMUSG00000100303.6"; transcript_id "ENSMUST00000275221.1"; gene_type "lncRNA"; gene_name "2600014E21Rik"; transcript_type "lncRNA"; transcript_name "2600014E21Rik-234"; exon_number 1; exon_id "ENSMUSE00001478928.1"; level 2; mgi_id "MGI:1919384"; tag "TAGENE"; havana_gene "OTTMUSG00000048729.1";
chr2	HAVANA	exon	75078821	75078863	0	+	.	gene_id "ENSMUSG00000100303.6"; transcript_id "ENSMUST00000275217.1"; gene_type "lncRNA"; gene_name "2600014E21Rik"; transcript_type "lncRNA"; transcript_name "2600014E21Rik-231"; exon_number 1; exon_id "ENSMUSE00001478928.1"; level 2; mgi_id "MGI:1919384"; tag "TAGENE"; havana_gene "OTTMUSG00000048729.1";
chr2	HAVANA	exon	75078821	75078863	0	+	.	gene_id "ENSMUSG00000100303.6"; transcript_id "ENSMUST00000275218.1"; gene_type "lncRNA"; gene_name "2600014E21Rik"; transcript_type "lncRNA"; transcript_name "2600014E21Rik-232"; exon_number 1; exon_id "ENSMUSE00001478928.1"; level 2; mgi_id "MGI:1919384"; tag "TAGENE"; havana_gene "OTTMUSG00000048729.1";
chr2	HAVANA	exon	75078821	75078863	0	+	.	gene_id "ENSMUSG00000100303.6"; transcript_id "ENSMUST00000243936.1"; gene_type "lncRNA"; gene_name "2600014E21Rik"; transcript_type "lncRNA"; transcript_name "2600014E21Rik-219"; exon_number 1; exon_id "ENSMUSE00001478928.1"; level 2; mgi_id "MGI:1919384"; tag "basic"; tag "TAGENE"; havana_gene "OTTMUSG00000048729.1";
chr2	HAVANA	transcript	75078821	75143409	0	+	.	gene_id "ENSMUSG00000100303.6"; transcript_id "ENSMUST00000275232.1"; gene_type "lncRNA"; gene_name "2600014E21Rik"; transcript_type "lncRNA"; transcript_name "2600014E21Rik-244"; level 2; mgi_id "MGI:1919384"; tag "TAGENE"; havana_gene "OTTMUSG00000048729.1";
chr2	HAVANA	transcript	75078821	75143808	0	+	.	gene_id "ENSMUSG00000100303.6"; transcript_id "ENSMUST00000242485.1"; gene_type "lncRNA"; gene_name "2600014E21Rik"; transcript_type "lncRNA"; transcript_name "2600014E21Rik-216"; level 2; mgi_id "MGI:1919384"; tag "TAGENE"; havana_gene "OTTMUSG00000048729.1";
chr2	HAVANA	transcript	75078821	75143808	0	+	.	gene_id "ENSMUSG00000100303.6"; transcript_id "ENSMUST00000243991.1"; gene_type "lncRNA"; gene_name "2600014E21Rik"; transcript_type "lncRNA"; transcript_name "2600014E21Rik-220"; level 2; mgi_id "MGI:1919384"; tag "TAGENE"; havana_gene "OTTMUSG00000048729.1";
chr2	HAVANA	transcript	75078821	75143808	0	+	.	gene_id "ENSMUSG00000100303.6"; transcript_id "ENSMUST00000247196.1"; gene_type "lncRNA"; gene_name "2600014E21Rik"; transcript_type "lncRNA"; transcript_name "2600014E21Rik-226"; level 2; mgi_id "MGI:1919384"; tag "TAGENE"; havana_gene "OTTMUSG00000048729.1";
chr2	HAVANA	transcript	75078821	75143808	0	+	.	gene_id "ENSMUSG00000100303.6"; transcript_id "ENSMUST00000275228.1"; gene_type "lncRNA"; gene_name "2600014E21Rik"; transcript_type "lncRNA"; transcript_name "2600014E21Rik-241"; level 2; mgi_id "MGI:1919384"; tag "TAGENE"; havana_gene "OTTMUSG00000048729.1";
chr2	HAVANA	transcript	75078821	75145708	0	+	.	gene_id "ENSMUSG00000100303.6"; transcript_id "ENSMUST00000243816.1"; gene_type "lncRNA"; gene_name "2600014E21Rik"; transcript_type "lncRNA"; transcript_name "2600014E21Rik-218"; level 2; mgi_id "MGI:1919384"; tag "TAGENE"; havana_gene "OTTMUSG00000048729.1";
chr2	HAVANA	transcript	75078821	75145710	0	+	.	gene_id "ENSMUSG00000100303.6"; transcript_id "ENSMUST00000275222.1"; gene_type "lncRNA"; gene_name "2600014E21Rik"; transcript_type "lncRNA"; transcript_name "2600014E21Rik-235"; level 2; mgi_id "MGI:1919384"; tag "TAGENE"; havana_gene "OTTMUSG00000048729.1";
chr2	HAVANA	transcript	75078821	75145713	0	+	.	gene_id "ENSMUSG00000100303.6"; transcript_id "ENSMUST00000275221.1"; gene_type "lncRNA"; gene_name "2600014E21Rik"; transcript_type "lncRNA"; transcript_name "2600014E21Rik-234"; level 2; mgi_id "MGI:1919384"; tag "TAGENE"; havana_gene "OTTMUSG00000048729.1";
chr2	HAVANA	transcript	75078821	75146063	0	+	.	gene_id "ENSMUSG00000100303.6"; transcript_id "ENSMUST00000275217.1"; gene_type "lncRNA"; gene_name "2600014E21Rik"; transcript_type "lncRNA"; transcript_name "2600014E21Rik-231"; level 2; mgi_id "MGI:1919384"; tag "TAGENE"; havana_gene "OTTMUSG00000048729.1";
chr2	HAVANA	transcript	75078821	75146063	0	+	.	gene_id "ENSMUSG00000100303.6"; transcript_id "ENSMUST00000275218.1"; gene_type "lncRNA"; gene_name "2600014E21Rik"; transcript_type "lncRNA"; transcript_name "2600014E21Rik-232"; level 2; mgi_id "MGI:1919384"; tag "TAGENE"; havana_gene "OTTMUSG00000048729.1";
chr2	HAVANA	transcript	75078821	75146770	0	+	.	gene_id "ENSMUSG00000100303.6"; transcript_id "ENSMUST00000243936.1"; gene_type "lncRNA"; gene_name "2600014E21Rik"; transcript_type "lncRNA"; transcript_name "2600014E21Rik-219"; level 2; mgi_id "MGI:1919384"; tag "basic"; tag "TAGENE"; havana_gene "OTTMUSG00000048729.1";
chr2	HAVANA	exon	75078824	75078863	0	+	.	gene_id "ENSMUSG00000100303.6"; transcript_id "ENSMUST00000275236.1"; gene_type "lncRNA"; gene_name "2600014E21Rik"; transcript_type "lncRNA"; transcript_name "2600014E21Rik-247"; exon_number 1; exon_id "ENSMUSE00001545478.1"; level 2; mgi_id "MGI:1919384"; tag "TAGENE"; havana_gene "OTTMUSG00000048729.1";
chr2	HAVANA	exon	75078824	75078863	0	+	.	gene_id "ENSMUSG00000100303.6"; transcript_id "ENSMUST00000275224.1"; gene_type "lncRNA"; gene_name "2600014E21Rik"; transcript_type "lncRNA"; transcript_name "2600014E21Rik-237"; exon_number 1; exon_id "ENSMUSE00001545478.1"; level 2; mgi_id "MGI:1919384"; tag "TAGENE"; havana_gene "OTTMUSG00000048729.1";
chr2	HAVANA	exon	75078824	75078863	0	+	.	gene_id "ENSMUSG00000100303.6"; transcript_id "ENSMUST00000275223.1"; gene_type "lncRNA"; gene_name "2600014E21Rik"; transcript_type "lncRNA"; transcript_name "2600014E21Rik-236"; exon_number 1; exon_id "ENSMUSE00001545478.1"; level 2; mgi_id "MGI:1919384"; tag "TAGENE"; havana_gene "OTTMUSG00000048729.1";
chr2	HAVANA	transcript	75078824	75142202	0	+	.	gene_id "ENSMUSG00000100303.6"; transcript_id "ENSMUST00000275236.1"; gene_type "lncRNA"; gene_name "2600014E21Rik"; transcript_type "lncRNA"; transcript_name "2600014E21Rik-247"; level 2; mgi_id "MGI:1919384"; tag "TAGENE"; havana_gene "OTTMUSG00000048729.1";
chr2	HAVANA	transcript	75078824	75145708	0	+	.	gene_id "ENSMUSG00000100303.6"; transcript_id "ENSMUST00000275224.1"; gene_type "lncRNA"; gene_name "2600014E21Rik"; transcript_type "lncRNA"; transcript_name "2600014E21Rik-237"; level 2; mgi_id "MGI:1919384"; tag "TAGENE"; havana_gene "OTTMUSG00000048729.1";
chr2	HAVANA	transcript	75078824	75145710	0	+	.	gene_id "ENSMUSG00000100303.6"; transcript_id "ENSMUST00000275223.1"; gene_type "lncRNA"; gene_name "2600014E21Rik"; transcript_type "lncRNA"; transcript_name "2600014E21Rik-236"; level 2; mgi_id "MGI:1919384"; tag "TAGENE"; havana_gene "OTTMUSG00000048729.1";
chr2	HAVANA	exon	75078825	75078863	0	+	.	gene_id "ENSMUSG00000100303.6"; transcript_id "ENSMUST00000275241.1"; gene_type "lncRNA"; gene_name "2600014E21Rik"; transcript_type "lncRNA"; transcript_name "2600014E21Rik-252"; exon_number 1; exon_id "ENSMUSE00001487316.1"; level 2; mgi_id "MGI:1919384"; tag "TAGENE"; havana_gene "OTTMUSG00000048729.1";
chr2	HAVANA	exon	75078825	75078863	0	+	.	gene_id "ENSMUSG00000100303.6"; transcript_id "ENSMUST00000275240.1"; gene_type "lncRNA"; gene_name "2600014E21Rik"; transcript_type "lncRNA"; transcript_name "2600014E21Rik-251"; exon_number 1; exon_id "ENSMUSE00001487316.1"; level 2; mgi_id "MGI:1919384"; tag "TAGENE"; havana_gene "OTTMUSG00000048729.1";
chr2	HAVANA	exon	75078825	75078863	0	+	.	gene_id "ENSMUSG00000100303.6"; transcript_id "ENSMUST00000275239.1"; gene_type "lncRNA"; gene_name "2600014E21Rik"; transcript_type "lncRNA"; transcript_name "2600014E21Rik-250"; exon_number 1; exon_id "ENSMUSE00001487316.1"; level 2; mgi_id "MGI:1919384"; tag "TAGENE"; havana_gene "OTTMUSG00000048729.1";
chr2	HAVANA	exon	75078825	75078863	0	+	.	gene_id "ENSMUSG00000100303.6"; transcript_id "ENSMUST00000275237.1"; gene_type "lncRNA"; gene_name "2600014E21Rik"; transcript_type "lncRNA"; transcript_name "2600014E21Rik-248"; exon_number 1; exon_id "ENSMUSE00001487316.1"; level 2; mgi_id "MGI:1919384"; tag "basic"; tag "TAGENE"; havana_gene "OTTMUSG00000048729.1";
chr2	HAVANA	exon	75078825	75078863	0	+	.	gene_id "ENSMUSG00000100303.6"; transcript_id "ENSMUST00000275229.1"; gene_type "lncRNA"; gene_name "2600014E21Rik"; transcript_type "lncRNA"; transcript_name "2600014E21Rik-242"; exon_number 1; exon_id "ENSMUSE00001487316.1"; level 2; mgi_id "MGI:1919384"; tag "TAGENE"; havana_gene "OTTMUSG00000048729.1";
chr2	HAVANA	exon	75078825	75078863	0	+	.	gene_id "ENSMUSG00000100303.6"; transcript_id "ENSMUST00000275230.1"; gene_type "lncRNA"; gene_name "2600014E21Rik"; transcript_type "lncRNA"; transcript_name "2600014E21Rik-243"; exon_number 1; exon_id "ENSMUSE00001487316.1"; level 2; mgi_id "MGI:1919384"; tag "TAGENE"; havana_gene "OTTMUSG00000048729.1";
chr2	HAVANA	exon	75078825	75078863	0	+	.	gene_id "ENSMUSG00000100303.6"; transcript_id "ENSMUST00000246043.1"; gene_type "lncRNA"; gene_name "2600014E21Rik"; transcript_type "lncRNA"; transcript_name "2600014E21Rik-221"; exon_number 1; exon_id "ENSMUSE00001487316.1"; level 2; mgi_id "MGI:1919384"; tag "TAGENE"; havana_gene "OTTMUSG00000048729.1";
chr2	HAVANA	exon	75078825	75078863	0	+	.	gene_id "ENSMUSG00000100303.6"; transcript_id "ENSMUST00000246332.1"; gene_type "lncRNA"; gene_name "2600014E21Rik"; transcript_type "lncRNA"; transcript_name "2600014E21Rik-223"; exon_number 1; exon_id "ENSMUSE00001487316.1"; level 2; mgi_id "MGI:1919384"; tag "TAGENE"; havana_gene "OTTMUSG00000048729.1";
chr2	HAVANA	transcript	75078825	75116008	0	+	.	gene_id "ENSMUSG00000100303.6"; transcript_id "ENSMUST00000275241.1"; gene_type "lncRNA"; gene_name "2600014E21Rik"; transcript_type "lncRNA"; transcript_name "2600014E21Rik-252"; level 2; mgi_id "MGI:1919384"; tag "TAGENE"; havana_gene "OTTMUSG00000048729.1";
chr2	HAVANA	transcript	75078825	75132101	0	+	.	gene_id "ENSMUSG00000100303.6"; transcript_id "ENSMUST00000275240.1"; gene_type "lncRNA"; gene_name "2600014E21Rik"; transcript_type "lncRNA"; transcript_name "2600014E21Rik-251"; level 2; mgi_id "MGI:1919384"; tag "TAGENE"; havana_gene "OTTMUSG00000048729.1";
chr2	HAVANA	transcript	75078825	75132225	0	+	.	gene_id "ENSMUSG00000100303.6"; transcript_id "ENSMUST00000275239.1"; gene_type "lncRNA"; gene_name "2600014E21Rik"; transcript_type "lncRNA"; transcript_name "2600014E21Rik-250"; level 2; mgi_id "MGI:1919384"; tag "TAGENE"; havana_gene "OTTMUSG00000048729.1";
chr2	HAVANA	transcript	75078825	75134028	0	+	.	gene_id "ENSMUSG00000100303.6"; transcript_id "ENSMUST00000275237.1"; gene_type "lncRNA"; gene_name "2600014E21Rik"; transcript_type "lncRNA"; transcript_name "2600014E21Rik-248"; level 2; mgi_id "MGI:1919384"; tag "basic"; tag "TAGENE"; havana_gene "OTTMUSG00000048729.1";
chr2	HAVANA	transcript	75078825	75143808	0	+	.	gene_id "ENSMUSG00000100303.6"; transcript_id "ENSMUST00000275229.1"; gene_type "lncRNA"; gene_name "2600014E21Rik"; transcript_type "lncRNA"; transcript_name "2600014E21Rik-242"; level 2; mgi_id "MGI:1919384"; tag "TAGENE"; havana_gene "OTTMUSG00000048729.1";
chr2	HAVANA	transcript	75078825	75143808	0	+	.	gene_id "ENSMUSG00000100303.6"; transcript_id "ENSMUST00000275230.1"; gene_type "lncRNA"; gene_name "2600014E21Rik"; transcript_type "lncRNA"; transcript_name "2600014E21Rik-243"; level 2; mgi_id "MGI:1919384"; tag "TAGENE"; havana_gene "OTTMUSG00000048729.1";
chr2	HAVANA	transcript	75078825	75145708	0	+	.	gene_id "ENSMUSG00000100303.6"; transcript_id "ENSMUST00000246043.1"; gene_type "lncRNA"; gene_name "2600014E21Rik"; transcript_type "lncRNA"; transcript_name "2600014E21Rik-221"; level 2; mgi_id "MGI:1919384"; tag "TAGENE"; havana_gene "OTTMUSG00000048729.1";
chr2	HAVANA	transcript	75078825	75145708	0	+	.	gene_id "ENSMUSG00000100303.6"; transcript_id "ENSMUST00000246332.1"; gene_type "lncRNA"; gene_name "2600014E21Rik"; transcript_type "lncRNA"; transcript_name "2600014E21Rik-223"; level 2; mgi_id "MGI:1919384"; tag "TAGENE"; havana_gene "OTTMUSG00000048729.1";
chr2	HAVANA	exon	75078962	75079285	0	+	.	gene_id "ENSMUSG00000100303.6"; transcript_id "ENSMUST00000275242.1"; gene_type "lncRNA"; gene_name "2600014E21Rik"; transcript_type "lncRNA"; transcript_name "2600014E21Rik-253"; exon_number 1; exon_id "ENSMUSE00001545495.1"; level 2; mgi_id "MGI:1919384"; tag "TAGENE"; havana_gene "OTTMUSG00000048729.1";
chr2	HAVANA	transcript	75078962	75116080	0	+	.	gene_id "ENSMUSG00000100303.6"; transcript_id "ENSMUST00000275242.1"; gene_type "lncRNA"; gene_name "2600014E21Rik"; transcript_type "lncRNA"; transcript_name "2600014E21Rik-253"; level 2; mgi_id "MGI:1919384"; tag "TAGENE"; havana_gene "OTTMUSG00000048729.1";
chr2	HAVANA	exon	75079471	75079731	0	+	.	gene_id "ENSMUSG00000100303.6"; transcript_id "ENSMUST00000229776.2"; gene_type "lncRNA"; gene_name "2600014E21Rik"; transcript_type "lncRNA"; transcript_name "2600014E21Rik-206"; exon_number 4; exon_id "ENSMUSE00001442312.2"; level 2; mgi_id "MGI:1919384"; tag "RNA_Seq_supported_only"; havana_gene "OTTMUSG00000048729.1"; havana_transcript "OTTMUST00000171038.1";
chr2	HAVANA	exon	75079471	75079731	0	+	.	gene_id "ENSMUSG00000100303.6"; transcript_id "ENSMUST00000275220.1"; gene_type "lncRNA"; gene_name "2600014E21Rik"; transcript_type "lncRNA"; transcript_name "2600014E21Rik-233"; exon_number 2; exon_id "ENSMUSE00001442312.2"; level 2; mgi_id "MGI:1919384"; tag "basic"; tag "TAGENE"; havana_gene "OTTMUSG00000048729.1";
chr2	HAVANA	exon	75079471	75079731	0	+	.	gene_id "ENSMUSG00000100303.6"; transcript_id "ENSMUST00000275238.1"; gene_type "lncRNA"; gene_name "2600014E21Rik"; transcript_type "lncRNA"; transcript_name "2600014E21Rik-249"; exon_number 2; exon_id "ENSMUSE00001442312.2"; level 2; mgi_id "MGI:1919384"; tag "TAGENE"; havana_gene "OTTMUSG00000048729.1";
chr2	HAVANA	exon	75079471	75079731	0	+	.	gene_id "ENSMUSG00000100303.6"; transcript_id "ENSMUST00000275225.1"; gene_type "lncRNA"; gene_name "2600014E21Rik"; transcript_type "lncRNA"; transcript_name "2600014E21Rik-238"; exon_number 2; exon_id "ENSMUSE00001442312.2"; level 2; mgi_id "MGI:1919384"; tag "TAGENE"; havana_gene "OTTMUSG00000048729.1";
chr2	HAVANA	exon	75079471	75079731	0	+	.	gene_id "ENSMUSG00000100303.6"; transcript_id "ENSMUST00000275217.1"; gene_type "lncRNA"; gene_name "2600014E21Rik"; transcript_type "lncRNA"; transcript_name "2600014E21Rik-231"; exon_number 2; exon_id "ENSMUSE00001442312.2"; level 2; mgi_id "MGI:1919384"; tag "TAGENE"; havana_gene "OTTMUSG00000048729.1";
chr2	HAVANA	exon	75079471	75079731	0	+	.	gene_id "ENSMUSG00000100303.6"; transcript_id "ENSMUST00000275241.1"; gene_type "lncRNA"; gene_name "2600014E21Rik"; transcript_type "lncRNA"; transcript_name "2600014E21Rik-252"; exon_number 2; exon_id "ENSMUSE00001442312.2"; level 2; mgi_id "MGI:1919384"; tag "TAGENE"; havana_gene "OTTMUSG00000048729.1";
chr2	HAVANA	exon	75079471	75079731	0	+	.	gene_id "ENSMUSG00000100303.6"; transcript_id "ENSMUST00000275229.1"; gene_type "lncRNA"; gene_name "2600014E21Rik"; transcript_type "lncRNA"; transcript_name "2600014E21Rik-242"; exon_number 2; exon_id "ENSMUSE00001442312.2"; level 2; mgi_id "MGI:1919384"; tag "TAGENE"; havana_gene "OTTMUSG00000048729.1";
chr2	ENSEMBL_gcm37	exon	75079471	75079731	0.00629426190442757	+	.	gene_id "ENSMUSG00000100303.6"; transcript_id "ENSMUSG00000100303.6_tx_165"; exon_id "chr2_75079471_75079731_+"; exonnum "3"; txlen "1680";
chr2	ENSEMBL_gcm37	exon	75079471	75079731	0.00231464597132782	+	.	gene_id "ENSMUSG00000100303.6"; transcript_id "ENSMUSG00000100303.6_tx_198"; exon_id "chr2_75079471_75079731_+"; exonnum "4"; txlen "2383";
chr2	ENSEMBL_gcm37	exon	75079471	75079731	0.0258428190569762	+	.	gene_id "ENSMUSG00000100303.6"; transcript_id "ENSMUSG00000100303.6_tx_34"; exon_id "chr2_75079471_75079731_+"; exonnum "1"; txlen "930";
chr2	ENSEMBL_gcm37	exon	75079471	75079731	0.0181918168374742	+	.	gene_id "ENSMUSG00000100303.6"; transcript_id "ENSMUSG00000100303.6_tx_46"; exon_id "chr2_75079471_75079731_+"; exonnum "3"; txlen "545";
chr2	HAVANA	exon	75079471	75080109	0	+	.	gene_id "ENSMUSG00000100303.6"; transcript_id "ENSMUST00000275244.1"; gene_type "lncRNA"; gene_name "2600014E21Rik"; transcript_type "lncRNA"; transcript_name "2600014E21Rik-255"; exon_number 2; exon_id "ENSMUSE00001545504.1"; level 2; mgi_id "MGI:1919384"; tag "TAGENE"; havana_gene "OTTMUSG00000048729.1";
chr2	HAVANA	exon	75079528	75079731	0	+	.	gene_id "ENSMUSG00000100303.6"; transcript_id "ENSMUST00000275235.1"; gene_type "lncRNA"; gene_name "2600014E21Rik"; transcript_type "lncRNA"; transcript_name "2600014E21Rik-246"; exon_number 1; exon_id "ENSMUSE00001545481.1"; level 2; mgi_id "MGI:1919384"; tag "TAGENE"; havana_gene "OTTMUSG00000048729.1";
chr2	HAVANA	transcript	75079528	75143296	0	+	.	gene_id "ENSMUSG00000100303.6"; transcript_id "ENSMUST00000275235.1"; gene_type "lncRNA"; gene_name "2600014E21Rik"; transcript_type "lncRNA"; transcript_name "2600014E21Rik-246"; level 2; mgi_id "MGI:1919384"; tag "TAGENE"; havana_gene "OTTMUSG00000048729.1";
chr2	sragcm37_ss	exon	75080345	75081013	0.0415625895388062	+	.	gene_id "ENSMUSG00000100303.6"; transcript_id "ENSMUSG00000100303.6_tx_15"; exon_id "chr2_75080345_75081013_+"; exonnum "2"; txlen "812";
chr2	sragcm37_ss	exon	75080345	75081013	0.0258428190569762	+	.	gene_id "ENSMUSG00000100303.6"; transcript_id "ENSMUSG00000100303.6_tx_34"; exon_id "chr2_75080345_75081013_+"; exonnum "2"; txlen "930";
chr2	HAVANA	exon	75081594	75081726	0	+	.	gene_id "ENSMUSG00000100303.6"; transcript_id "ENSMUST00000275237.1"; gene_type "lncRNA"; gene_name "2600014E21Rik"; transcript_type "lncRNA"; transcript_name "2600014E21Rik-248"; exon_number 2; exon_id "ENSMUSE00001545482.1"; level 2; mgi_id "MGI:1919384"; tag "basic"; tag "TAGENE"; havana_gene "OTTMUSG00000048729.1";
chr2	sragcm37_mid	exon	75102366	75102469	0.00977833126374556	+	.	gene_id "ENSMUSG00000100303.6"; transcript_id "ENSMUSG00000100303.6_tx_100"; exon_id "chr2_75102366_75102469_+"; exonnum "2"; txlen "1245";
chr2	sragcm37_mid	exon	75102366	75102469	0.00977833126374556	+	.	gene_id "ENSMUSG00000100303.6"; transcript_id "ENSMUSG00000100303.6_tx_101"; exon_id "chr2_75102366_75102469_+"; exonnum "2"; txlen "803";
chr2	sragcm37_mid	exon	75102366	75102469	0.00977833126374556	+	.	gene_id "ENSMUSG00000100303.6"; transcript_id "ENSMUSG00000100303.6_tx_102"; exon_id "chr2_75102366_75102469_+"; exonnum "2"; txlen "966";
chr2	sragcm37_mid	exon	75102366	75102469	0.00872121437036766	+	.	gene_id "ENSMUSG00000100303.6"; transcript_id "ENSMUSG00000100303.6_tx_111"; exon_id "chr2_75102366_75102469_+"; exonnum "2"; txlen "1200";
chr2	sragcm37_mid	exon	75102366	75102469	0.014541653461568	+	.	gene_id "ENSMUSG00000100303.6"; transcript_id "ENSMUSG00000100303.6_tx_60"; exon_id "chr2_75102366_75102469_+"; exonnum "2"; txlen "1017";
chr2	sragcm37_mid	exon	75102366	75102469	0.014541653461568	+	.	gene_id "ENSMUSG00000100303.6"; transcript_id "ENSMUSG00000100303.6_tx_61"; exon_id "chr2_75102366_75102469_+"; exonnum "2"; txlen "934";
chr2	sragcm37_mid	exon	75102366	75102469	0.014541653461568	+	.	gene_id "ENSMUSG00000100303.6"; transcript_id "ENSMUSG00000100303.6_tx_62"; exon_id "chr2_75102366_75102469_+"; exonnum "2"; txlen "949";
chr2	sragcm37_mid	exon	75102366	75102469	0.014541653461568	+	.	gene_id "ENSMUSG00000100303.6"; transcript_id "ENSMUSG00000100303.6_tx_63"; exon_id "chr2_75102366_75102469_+"; exonnum "2"; txlen "762";
chr2	sragcm37_mid	exon	75102366	75102469	0.014541653461568	+	.	gene_id "ENSMUSG00000100303.6"; transcript_id "ENSMUSG00000100303.6_tx_64"; exon_id "chr2_75102366_75102469_+"; exonnum "2"; txlen "1097";
chr2	sragcm37_mid	exon	75102366	75102469	0.014541653461568	+	.	gene_id "ENSMUSG00000100303.6"; transcript_id "ENSMUSG00000100303.6_tx_65"; exon_id "chr2_75102366_75102469_+"; exonnum "2"; txlen "1112";
chr2	sragcm37_mid	exon	75102366	75102469	0.014541653461568	+	.	gene_id "ENSMUSG00000100303.6"; transcript_id "ENSMUSG00000100303.6_tx_66"; exon_id "chr2_75102366_75102469_+"; exonnum "2"; txlen "866";
chr2	sragcm37_mid	exon	75102366	75102469	0.00977833126374556	+	.	gene_id "ENSMUSG00000100303.6"; transcript_id "ENSMUSG00000100303.6_tx_94"; exon_id "chr2_75102366_75102469_+"; exonnum "2"; txlen "1073";
chr2	sragcm37_mid	exon	75102366	75102469	0.00977833126374556	+	.	gene_id "ENSMUSG00000100303.6"; transcript_id "ENSMUSG00000100303.6_tx_95"; exon_id "chr2_75102366_75102469_+"; exonnum "2"; txlen "1141";
chr2	sragcm37_mid	exon	75102366	75102469	0.00977833126374556	+	.	gene_id "ENSMUSG00000100303.6"; transcript_id "ENSMUSG00000100303.6_tx_96"; exon_id "chr2_75102366_75102469_+"; exonnum "2"; txlen "910";
chr2	sragcm37_mid	exon	75102366	75102469	0.00977833126374556	+	.	gene_id "ENSMUSG00000100303.6"; transcript_id "ENSMUSG00000100303.6_tx_97"; exon_id "chr2_75102366_75102469_+"; exonnum "2"; txlen "978";
chr2	sragcm37_mid	exon	75102366	75102469	0.00977833126374556	+	.	gene_id "ENSMUSG00000100303.6"; transcript_id "ENSMUSG00000100303.6_tx_98"; exon_id "chr2_75102366_75102469_+"; exonnum "2"; txlen "895";
chr2	sragcm37_mid	exon	75102366	75102469	0.00977833126374556	+	.	gene_id "ENSMUSG00000100303.6"; transcript_id "ENSMUSG00000100303.6_tx_99"; exon_id "chr2_75102366_75102469_+"; exonnum "2"; txlen "1058";
chr2	HAVANA	exon	75103411	75103587	0	+	.	gene_id "ENSMUSG00000100303.6"; transcript_id "ENSMUST00000229776.2"; gene_type "lncRNA"; gene_name "2600014E21Rik"; transcript_type "lncRNA"; transcript_name "2600014E21Rik-206"; exon_number 5; exon_id "ENSMUSE00001440457.2"; level 2; mgi_id "MGI:1919384"; tag "RNA_Seq_supported_only"; havana_gene "OTTMUSG00000048729.1"; havana_transcript "OTTMUST00000171038.1";
chr2	HAVANA	exon	75103411	75103587	0	+	.	gene_id "ENSMUSG00000100303.6"; transcript_id "ENSMUST00000230800.3"; gene_type "lncRNA"; gene_name "2600014E21Rik"; transcript_type "lncRNA"; transcript_name "2600014E21Rik-212"; exon_number 4; exon_id "ENSMUSE00001440457.2"; level 2; mgi_id "MGI:1919384"; tag "RNA_Seq_supported_only"; tag "basic"; tag "TAGENE"; havana_gene "OTTMUSG00000048729.1"; havana_transcript "OTTMUST00000171048.1";
chr2	HAVANA	exon	75103411	75103587	0	+	.	gene_id "ENSMUSG00000100303.6"; transcript_id "ENSMUST00000243413.2"; gene_type "lncRNA"; gene_name "2600014E21Rik"; transcript_type "lncRNA"; transcript_name "2600014E21Rik-217"; exon_number 4; exon_id "ENSMUSE00001440457.2"; level 2; mgi_id "MGI:1919384"; tag "TAGENE"; havana_gene "OTTMUSG00000048729.1";
chr2	HAVANA	exon	75103411	75103587	0	+	.	gene_id "ENSMUSG00000100303.6"; transcript_id "ENSMUST00000230065.2"; gene_type "lncRNA"; gene_name "2600014E21Rik"; transcript_type "lncRNA"; transcript_name "2600014E21Rik-208"; exon_number 4; exon_id "ENSMUSE00001440457.2"; level 2; mgi_id "MGI:1919384"; tag "RNA_Seq_supported_only"; havana_gene "OTTMUSG00000048729.1"; havana_transcript "OTTMUST00000171040.1";
chr2	HAVANA	exon	75103411	75103587	0	+	.	gene_id "ENSMUSG00000100303.6"; transcript_id "ENSMUST00000275213.1"; gene_type "lncRNA"; gene_name "2600014E21Rik"; transcript_type "lncRNA"; transcript_name "2600014E21Rik-227"; exon_number 4; exon_id "ENSMUSE00001440457.2"; level 2; mgi_id "MGI:1919384"; tag "TAGENE"; havana_gene "OTTMUSG00000048729.1";
chr2	HAVANA	exon	75103411	75103587	0	+	.	gene_id "ENSMUSG00000100303.6"; transcript_id "ENSMUST00000230991.2"; gene_type "lncRNA"; gene_name "2600014E21Rik"; transcript_type "lncRNA"; transcript_name "2600014E21Rik-215"; exon_number 4; exon_id "ENSMUSE00001440457.2"; level 2; mgi_id "MGI:1919384"; tag "RNA_Seq_supported_only"; havana_gene "OTTMUSG00000048729.1"; havana_transcript "OTTMUST00000171049.1";
chr2	HAVANA	exon	75103411	75103587	0	+	.	gene_id "ENSMUSG00000100303.6"; transcript_id "ENSMUST00000275216.1"; gene_type "lncRNA"; gene_name "2600014E21Rik"; transcript_type "lncRNA"; transcript_name "2600014E21Rik-230"; exon_number 3; exon_id "ENSMUSE00001440457.2"; level 2; mgi_id "MGI:1919384"; tag "TAGENE"; havana_gene "OTTMUSG00000048729.1";
chr2	HAVANA	exon	75103411	75103587	0	+	.	gene_id "ENSMUSG00000100303.6"; transcript_id "ENSMUST00000275243.1"; gene_type "lncRNA"; gene_name "2600014E21Rik"; transcript_type "lncRNA"; transcript_name "2600014E21Rik-254"; exon_number 2; exon_id "ENSMUSE00001440457.2"; level 2; mgi_id "MGI:1919384"; tag "TAGENE"; havana_gene "OTTMUSG00000048729.1";
chr2	HAVANA	exon	75103411	75103587	0	+	.	gene_id "ENSMUSG00000100303.6"; transcript_id "ENSMUST00000275226.1"; gene_type "lncRNA"; gene_name "2600014E21Rik"; transcript_type "lncRNA"; transcript_name "2600014E21Rik-239"; exon_number 2; exon_id "ENSMUSE00001440457.2"; level 2; mgi_id "MGI:1919384"; tag "TAGENE"; havana_gene "OTTMUSG00000048729.1";
chr2	HAVANA	exon	75103411	75103587	0	+	.	gene_id "ENSMUSG00000100303.6"; transcript_id "ENSMUST00000230510.2"; gene_type "lncRNA"; gene_name "2600014E21Rik"; transcript_type "lncRNA"; transcript_name "2600014E21Rik-209"; exon_number 2; exon_id "ENSMUSE00001440457.2"; level 2; mgi_id "MGI:1919384"; tag "RNA_Seq_supported_only"; havana_gene "OTTMUSG00000048729.1"; havana_transcript "OTTMUST00000171047.1";
chr2	HAVANA	exon	75103411	75103587	0	+	.	gene_id "ENSMUSG00000100303.6"; transcript_id "ENSMUST00000246184.2"; gene_type "lncRNA"; gene_name "2600014E21Rik"; transcript_type "lncRNA"; transcript_name "2600014E21Rik-222"; exon_number 2; exon_id "ENSMUSE00001440457.2"; level 2; mgi_id "MGI:1919384"; tag "TAGENE"; havana_gene "OTTMUSG00000048729.1";
chr2	HAVANA	exon	75103411	75103587	0	+	.	gene_id "ENSMUSG00000100303.6"; transcript_id "ENSMUST00000275232.1"; gene_type "lncRNA"; gene_name "2600014E21Rik"; transcript_type "lncRNA"; transcript_name "2600014E21Rik-244"; exon_number 2; exon_id "ENSMUSE00001440457.2"; level 2; mgi_id "MGI:1919384"; tag "TAGENE"; havana_gene "OTTMUSG00000048729.1";
chr2	HAVANA	exon	75103411	75103587	0	+	.	gene_id "ENSMUSG00000100303.6"; transcript_id "ENSMUST00000243816.1"; gene_type "lncRNA"; gene_name "2600014E21Rik"; transcript_type "lncRNA"; transcript_name "2600014E21Rik-218"; exon_number 2; exon_id "ENSMUSE00001440457.2"; level 2; mgi_id "MGI:1919384"; tag "TAGENE"; havana_gene "OTTMUSG00000048729.1";
chr2	HAVANA	exon	75103411	75103587	0	+	.	gene_id "ENSMUSG00000100303.6"; transcript_id "ENSMUST00000275223.1"; gene_type "lncRNA"; gene_name "2600014E21Rik"; transcript_type "lncRNA"; transcript_name "2600014E21Rik-236"; exon_number 2; exon_id "ENSMUSE00001440457.2"; level 2; mgi_id "MGI:1919384"; tag "TAGENE"; havana_gene "OTTMUSG00000048729.1";
chr2	HAVANA	exon	75103411	75103587	0	+	.	gene_id "ENSMUSG00000100303.6"; transcript_id "ENSMUST00000275240.1"; gene_type "lncRNA"; gene_name "2600014E21Rik"; transcript_type "lncRNA"; transcript_name "2600014E21Rik-251"; exon_number 2; exon_id "ENSMUSE00001440457.2"; level 2; mgi_id "MGI:1919384"; tag "TAGENE"; havana_gene "OTTMUSG00000048729.1";
chr2	HAVANA	exon	75103411	75103587	0	+	.	gene_id "ENSMUSG00000100303.6"; transcript_id "ENSMUST00000275242.1"; gene_type "lncRNA"; gene_name "2600014E21Rik"; transcript_type "lncRNA"; transcript_name "2600014E21Rik-253"; exon_number 2; exon_id "ENSMUSE00001440457.2"; level 2; mgi_id "MGI:1919384"; tag "TAGENE"; havana_gene "OTTMUSG00000048729.1";
chr2	ENSEMBL_gcm37	exon	75103411	75103587	0.00977833126374556	+	.	gene_id "ENSMUSG00000100303.6"; transcript_id "ENSMUSG00000100303.6_tx_100"; exon_id "chr2_75103411_75103587_+"; exonnum "3"; txlen "1245";
chr2	ENSEMBL_gcm37	exon	75103411	75103587	0.00977833126374556	+	.	gene_id "ENSMUSG00000100303.6"; transcript_id "ENSMUSG00000100303.6_tx_101"; exon_id "chr2_75103411_75103587_+"; exonnum "3"; txlen "803";
chr2	ENSEMBL_gcm37	exon	75103411	75103587	0.00977833126374556	+	.	gene_id "ENSMUSG00000100303.6"; transcript_id "ENSMUSG00000100303.6_tx_102"; exon_id "chr2_75103411_75103587_+"; exonnum "3"; txlen "966";
chr2	ENSEMBL_gcm37	exon	75103411	75103587	0.0095566332108165	+	.	gene_id "ENSMUSG00000100303.6"; transcript_id "ENSMUSG00000100303.6_tx_104"; exon_id "chr2_75103411_75103587_+"; exonnum "4"; txlen "971";
chr2	ENSEMBL_gcm37	exon	75103411	75103587	0.00933803436419274	+	.	gene_id "ENSMUSG00000100303.6"; transcript_id "ENSMUSG00000100303.6_tx_106"; exon_id "chr2_75103411_75103587_+"; exonnum "4"; txlen "2018";
chr2	ENSEMBL_gcm37	exon	75103411	75103587	0.00872121437036766	+	.	gene_id "ENSMUSG00000100303.6"; transcript_id "ENSMUSG00000100303.6_tx_111"; exon_id "chr2_75103411_75103587_+"; exonnum "3"; txlen "1200";
chr2	ENSEMBL_gcm37	exon	75103411	75103587	0.00809262244854973	+	.	gene_id "ENSMUSG00000100303.6"; transcript_id "ENSMUSG00000100303.6_tx_114"; exon_id "chr2_75103411_75103587_+"; exonnum "3"; txlen "1759";
chr2	ENSEMBL_gcm37	exon	75103411	75103587	0.00696864710847338	+	.	gene_id "ENSMUSG00000100303.6"; transcript_id "ENSMUSG00000100303.6_tx_141"; exon_id "chr2_75103411_75103587_+"; exonnum "3"; txlen "1836";
chr2	ENSEMBL_gcm37	exon	75103411	75103587	0.00682616657915464	+	.	gene_id "ENSMUSG00000100303.6"; transcript_id "ENSMUSG00000100303.6_tx_145"; exon_id "chr2_75103411_75103587_+"; exonnum "4"; txlen "879";
chr2	ENSEMBL_gcm37	exon	75103411	75103587	0.00662600612496529	+	.	gene_id "ENSMUSG00000100303.6"; transcript_id "ENSMUSG00000100303.6_tx_149"; exon_id "chr2_75103411_75103587_+"; exonnum "3"; txlen "709";
chr2	ENSEMBL_gcm37	exon	75103411	75103587	0.00652309319192385	+	.	gene_id "ENSMUSG00000100303.6"; transcript_id "ENSMUSG00000100303.6_tx_152"; exon_id "chr2_75103411_75103587_+"; exonnum "4"; txlen "1923";
chr2	ENSEMBL_gcm37	exon	75103411	75103587	0.00631267083089405	+	.	gene_id "ENSMUSG00000100303.6"; transcript_id "ENSMUSG00000100303.6_tx_156"; exon_id "chr2_75103411_75103587_+"; exonnum "4"; txlen "2000";
chr2	ENSEMBL_gcm37	exon	75103411	75103587	0.00629426190442757	+	.	gene_id "ENSMUSG00000100303.6"; transcript_id "ENSMUSG00000100303.6_tx_163"; exon_id "chr2_75103411_75103587_+"; exonnum "3"; txlen "1718";
chr2	ENSEMBL_gcm37	exon	75103411	75103587	0.00582757996698238	+	.	gene_id "ENSMUSG00000100303.6"; transcript_id "ENSMUSG00000100303.6_tx_167"; exon_id "chr2_75103411_75103587_+"; exonnum "3"; txlen "750";
chr2	ENSEMBL_gcm37	exon	75103411	75103587	0.00546093326332371	+	.	gene_id "ENSMUSG00000100303.6"; transcript_id "ENSMUSG00000100303.6_tx_173"; exon_id "chr2_75103411_75103587_+"; exonnum "4"; txlen "1012";
chr2	ENSEMBL_gcm37	exon	75103411	75103587	0.00531479398613689	+	.	gene_id "ENSMUSG00000100303.6"; transcript_id "ENSMUSG00000100303.6_tx_174"; exon_id "chr2_75103411_75103587_+"; exonnum "3"; txlen "872";
chr2	ENSEMBL_gcm37	exon	75103411	75103587	0.00517028656435122	+	.	gene_id "ENSMUSG00000100303.6"; transcript_id "ENSMUSG00000100303.6_tx_180"; exon_id "chr2_75103411_75103587_+"; exonnum "3"; txlen "1596";
chr2	ENSEMBL_gcm37	exon	75103411	75103587	0.00477831660540825	+	.	gene_id "ENSMUSG00000100303.6"; transcript_id "ENSMUSG00000100303.6_tx_193"; exon_id "chr2_75103411_75103587_+"; exonnum "4"; txlen "976";
chr2	ENSEMBL_gcm37	exon	75103411	75103587	0.00477831660540825	+	.	gene_id "ENSMUSG00000100303.6"; transcript_id "ENSMUSG00000100303.6_tx_194"; exon_id "chr2_75103411_75103587_+"; exonnum "4"; txlen "813";
chr2	ENSEMBL_gcm37	exon	75103411	75103587	0.00231464597132782	+	.	gene_id "ENSMUSG00000100303.6"; transcript_id "ENSMUSG00000100303.6_tx_198"; exon_id "chr2_75103411_75103587_+"; exonnum "5"; txlen "2383";
chr2	ENSEMBL_gcm37	exon	75103411	75103587	0.0165126183257114	+	.	gene_id "ENSMUSG00000100303.6"; transcript_id "ENSMUSG00000100303.6_tx_50"; exon_id "chr2_75103411_75103587_+"; exonnum "4"; txlen "1819";
chr2	ENSEMBL_gcm37	exon	75103411	75103587	0.014541653461568	+	.	gene_id "ENSMUSG00000100303.6"; transcript_id "ENSMUSG00000100303.6_tx_60"; exon_id "chr2_75103411_75103587_+"; exonnum "3"; txlen "1017";
chr2	ENSEMBL_gcm37	exon	75103411	75103587	0.014541653461568	+	.	gene_id "ENSMUSG00000100303.6"; transcript_id "ENSMUSG00000100303.6_tx_61"; exon_id "chr2_75103411_75103587_+"; exonnum "3"; txlen "934";
chr2	ENSEMBL_gcm37	exon	75103411	75103587	0.014541653461568	+	.	gene_id "ENSMUSG00000100303.6"; transcript_id "ENSMUSG00000100303.6_tx_62"; exon_id "chr2_75103411_75103587_+"; exonnum "3"; txlen "949";
chr2	ENSEMBL_gcm37	exon	75103411	75103587	0.014541653461568	+	.	gene_id "ENSMUSG00000100303.6"; transcript_id "ENSMUSG00000100303.6_tx_63"; exon_id "chr2_75103411_75103587_+"; exonnum "3"; txlen "762";
chr2	ENSEMBL_gcm37	exon	75103411	75103587	0.014541653461568	+	.	gene_id "ENSMUSG00000100303.6"; transcript_id "ENSMUSG00000100303.6_tx_64"; exon_id "chr2_75103411_75103587_+"; exonnum "3"; txlen "1097";
chr2	ENSEMBL_gcm37	exon	75103411	75103587	0.014541653461568	+	.	gene_id "ENSMUSG00000100303.6"; transcript_id "ENSMUSG00000100303.6_tx_65"; exon_id "chr2_75103411_75103587_+"; exonnum "3"; txlen "1112";
chr2	ENSEMBL_gcm37	exon	75103411	75103587	0.014541653461568	+	.	gene_id "ENSMUSG00000100303.6"; transcript_id "ENSMUSG00000100303.6_tx_66"; exon_id "chr2_75103411_75103587_+"; exonnum "3"; txlen "866";
chr2	ENSEMBL_gcm37	exon	75103411	75103587	0.0132619057065724	+	.	gene_id "ENSMUSG00000100303.6"; transcript_id "ENSMUSG00000100303.6_tx_67"; exon_id "chr2_75103411_75103587_+"; exonnum "4"; txlen "1896";
chr2	ENSEMBL_gcm37	exon	75103411	75103587	0.00998952513378759	+	.	gene_id "ENSMUSG00000100303.6"; transcript_id "ENSMUSG00000100303.6_tx_91"; exon_id "chr2_75103411_75103587_+"; exonnum "4"; txlen "1941";
chr2	ENSEMBL_gcm37	exon	75103411	75103587	0.00998952513378759	+	.	gene_id "ENSMUSG00000100303.6"; transcript_id "ENSMUSG00000100303.6_tx_92"; exon_id "chr2_75103411_75103587_+"; exonnum "4"; txlen "1778";
chr2	ENSEMBL_gcm37	exon	75103411	75103587	0.00977833126374556	+	.	gene_id "ENSMUSG00000100303.6"; transcript_id "ENSMUSG00000100303.6_tx_94"; exon_id "chr2_75103411_75103587_+"; exonnum "3"; txlen "1073";
chr2	ENSEMBL_gcm37	exon	75103411	75103587	0.00977833126374556	+	.	gene_id "ENSMUSG00000100303.6"; transcript_id "ENSMUSG00000100303.6_tx_95"; exon_id "chr2_75103411_75103587_+"; exonnum "3"; txlen "1141";
chr2	ENSEMBL_gcm37	exon	75103411	75103587	0.00977833126374556	+	.	gene_id "ENSMUSG00000100303.6"; transcript_id "ENSMUSG00000100303.6_tx_96"; exon_id "chr2_75103411_75103587_+"; exonnum "3"; txlen "910";
chr2	ENSEMBL_gcm37	exon	75103411	75103587	0.00977833126374556	+	.	gene_id "ENSMUSG00000100303.6"; transcript_id "ENSMUSG00000100303.6_tx_97"; exon_id "chr2_75103411_75103587_+"; exonnum "3"; txlen "978";
chr2	ENSEMBL_gcm37	exon	75103411	75103587	0.00977833126374556	+	.	gene_id "ENSMUSG00000100303.6"; transcript_id "ENSMUSG00000100303.6_tx_98"; exon_id "chr2_75103411_75103587_+"; exonnum "3"; txlen "895";
chr2	ENSEMBL_gcm37	exon	75103411	75103587	0.00977833126374556	+	.	gene_id "ENSMUSG00000100303.6"; transcript_id "ENSMUSG00000100303.6_tx_99"; exon_id "chr2_75103411_75103587_+"; exonnum "3"; txlen "1058";
chr2	HAVANA	exon	75103411	75103597	0	+	.	gene_id "ENSMUSG00000100303.6"; transcript_id "ENSMUST00000229092.2"; gene_type "lncRNA"; gene_name "2600014E21Rik"; transcript_type "lncRNA"; transcript_name "2600014E21Rik-202"; exon_number 4; exon_id "ENSMUSE00001437670.2"; level 2; mgi_id "MGI:1919384"; tag "RNA_Seq_supported_only"; havana_gene "OTTMUSG00000048729.1"; havana_transcript "OTTMUST00000171039.1";
chr2	HAVANA	exon	75105634	75105796	0	+	.	gene_id "ENSMUSG00000100303.6"; transcript_id "ENSMUST00000230800.3"; gene_type "lncRNA"; gene_name "2600014E21Rik"; transcript_type "lncRNA"; transcript_name "2600014E21Rik-212"; exon_number 5; exon_id "ENSMUSE00001441107.2"; level 2; mgi_id "MGI:1919384"; tag "RNA_Seq_supported_only"; tag "basic"; tag "TAGENE"; havana_gene "OTTMUSG00000048729.1"; havana_transcript "OTTMUST00000171048.1";
chr2	HAVANA	exon	75105634	75105796	0	+	.	gene_id "ENSMUSG00000100303.6"; transcript_id "ENSMUST00000275213.1"; gene_type "lncRNA"; gene_name "2600014E21Rik"; transcript_type "lncRNA"; transcript_name "2600014E21Rik-227"; exon_number 5; exon_id "ENSMUSE00001441107.2"; level 2; mgi_id "MGI:1919384"; tag "TAGENE"; havana_gene "OTTMUSG00000048729.1";
chr2	HAVANA	exon	75105634	75105796	0	+	.	gene_id "ENSMUSG00000100303.6"; transcript_id "ENSMUST00000275214.1"; gene_type "lncRNA"; gene_name "2600014E21Rik"; transcript_type "lncRNA"; transcript_name "2600014E21Rik-228"; exon_number 3; exon_id "ENSMUSE00001441107.2"; level 2; mgi_id "MGI:1919384"; tag "TAGENE"; havana_gene "OTTMUSG00000048729.1";
chr2	HAVANA	exon	75105634	75105796	0	+	.	gene_id "ENSMUSG00000100303.6"; transcript_id "ENSMUST00000275216.1"; gene_type "lncRNA"; gene_name "2600014E21Rik"; transcript_type "lncRNA"; transcript_name "2600014E21Rik-230"; exon_number 4; exon_id "ENSMUSE00001441107.2"; level 2; mgi_id "MGI:1919384"; tag "TAGENE"; havana_gene "OTTMUSG00000048729.1";
chr2	HAVANA	exon	75105634	75105796	0	+	.	gene_id "ENSMUSG00000100303.6"; transcript_id "ENSMUST00000230510.2"; gene_type "lncRNA"; gene_name "2600014E21Rik"; transcript_type "lncRNA"; transcript_name "2600014E21Rik-209"; exon_number 3; exon_id "ENSMUSE00001441107.2"; level 2; mgi_id "MGI:1919384"; tag "RNA_Seq_supported_only"; havana_gene "OTTMUSG00000048729.1"; havana_transcript "OTTMUST00000171047.1";
chr2	HAVANA	exon	75105634	75105796	0	+	.	gene_id "ENSMUSG00000100303.6"; transcript_id "ENSMUST00000246184.2"; gene_type "lncRNA"; gene_name "2600014E21Rik"; transcript_type "lncRNA"; transcript_name "2600014E21Rik-222"; exon_number 3; exon_id "ENSMUSE00001441107.2"; level 2; mgi_id "MGI:1919384"; tag "TAGENE"; havana_gene "OTTMUSG00000048729.1";
chr2	HAVANA	exon	75105634	75105796	0	+	.	gene_id "ENSMUSG00000100303.6"; transcript_id "ENSMUST00000275232.1"; gene_type "lncRNA"; gene_name "2600014E21Rik"; transcript_type "lncRNA"; transcript_name "2600014E21Rik-244"; exon_number 3; exon_id "ENSMUSE00001441107.2"; level 2; mgi_id "MGI:1919384"; tag "TAGENE"; havana_gene "OTTMUSG00000048729.1";
chr2	HAVANA	exon	75105634	75105796	0	+	.	gene_id "ENSMUSG00000100303.6"; transcript_id "ENSMUST00000275240.1"; gene_type "lncRNA"; gene_name "2600014E21Rik"; transcript_type "lncRNA"; transcript_name "2600014E21Rik-251"; exon_number 3; exon_id "ENSMUSE00001441107.2"; level 2; mgi_id "MGI:1919384"; tag "TAGENE"; havana_gene "OTTMUSG00000048729.1";
chr2	HAVANA	exon	75105634	75105796	0	+	.	gene_id "ENSMUSG00000100303.6"; transcript_id "ENSMUST00000275242.1"; gene_type "lncRNA"; gene_name "2600014E21Rik"; transcript_type "lncRNA"; transcript_name "2600014E21Rik-253"; exon_number 3; exon_id "ENSMUSE00001441107.2"; level 2; mgi_id "MGI:1919384"; tag "TAGENE"; havana_gene "OTTMUSG00000048729.1";
chr2	ENSEMBL_gcm37	exon	75105634	75105796	0.00977833126374556	+	.	gene_id "ENSMUSG00000100303.6"; transcript_id "ENSMUSG00000100303.6_tx_100"; exon_id "chr2_75105634_75105796_+"; exonnum "4"; txlen "1245";
chr2	ENSEMBL_gcm37	exon	75105634	75105796	0.00977833126374556	+	.	gene_id "ENSMUSG00000100303.6"; transcript_id "ENSMUSG00000100303.6_tx_102"; exon_id "chr2_75105634_75105796_+"; exonnum "4"; txlen "966";
chr2	ENSEMBL_gcm37	exon	75105634	75105796	0.00933803436419274	+	.	gene_id "ENSMUSG00000100303.6"; transcript_id "ENSMUSG00000100303.6_tx_106"; exon_id "chr2_75105634_75105796_+"; exonnum "5"; txlen "2018";
chr2	ENSEMBL_gcm37	exon	75105634	75105796	0.00872121437036766	+	.	gene_id "ENSMUSG00000100303.6"; transcript_id "ENSMUSG00000100303.6_tx_111"; exon_id "chr2_75105634_75105796_+"; exonnum "4"; txlen "1200";
chr2	ENSEMBL_gcm37	exon	75105634	75105796	0.00809262244854973	+	.	gene_id "ENSMUSG00000100303.6"; transcript_id "ENSMUSG00000100303.6_tx_114"; exon_id "chr2_75105634_75105796_+"; exonnum "4"; txlen "1759";
chr2	ENSEMBL_gcm37	exon	75105634	75105796	0.00696864710847338	+	.	gene_id "ENSMUSG00000100303.6"; transcript_id "ENSMUSG00000100303.6_tx_141"; exon_id "chr2_75105634_75105796_+"; exonnum "4"; txlen "1836";
chr2	ENSEMBL_gcm37	exon	75105634	75105796	0.00652309319192385	+	.	gene_id "ENSMUSG00000100303.6"; transcript_id "ENSMUSG00000100303.6_tx_152"; exon_id "chr2_75105634_75105796_+"; exonnum "5"; txlen "1923";
chr2	ENSEMBL_gcm37	exon	75105634	75105796	0.00631267083089405	+	.	gene_id "ENSMUSG00000100303.6"; transcript_id "ENSMUSG00000100303.6_tx_156"; exon_id "chr2_75105634_75105796_+"; exonnum "5"; txlen "2000";
chr2	ENSEMBL_gcm37	exon	75105634	75105796	0.00582757996698238	+	.	gene_id "ENSMUSG00000100303.6"; transcript_id "ENSMUSG00000100303.6_tx_167"; exon_id "chr2_75105634_75105796_+"; exonnum "4"; txlen "750";
chr2	ENSEMBL_gcm37	exon	75105634	75105796	0.00546093326332371	+	.	gene_id "ENSMUSG00000100303.6"; transcript_id "ENSMUSG00000100303.6_tx_173"; exon_id "chr2_75105634_75105796_+"; exonnum "5"; txlen "1012";
chr2	ENSEMBL_gcm37	exon	75105634	75105796	0.00531479398613689	+	.	gene_id "ENSMUSG00000100303.6"; transcript_id "ENSMUSG00000100303.6_tx_174"; exon_id "chr2_75105634_75105796_+"; exonnum "4"; txlen "872";
chr2	ENSEMBL_gcm37	exon	75105634	75105796	0.00477831660540825	+	.	gene_id "ENSMUSG00000100303.6"; transcript_id "ENSMUSG00000100303.6_tx_193"; exon_id "chr2_75105634_75105796_+"; exonnum "5"; txlen "976";
chr2	ENSEMBL_gcm37	exon	75105634	75105796	0.00231464597132782	+	.	gene_id "ENSMUSG00000100303.6"; transcript_id "ENSMUSG00000100303.6_tx_198"; exon_id "chr2_75105634_75105796_+"; exonnum "6"; txlen "2383";
chr2	ENSEMBL_gcm37	exon	75105634	75105796	0.0165126183257114	+	.	gene_id "ENSMUSG00000100303.6"; transcript_id "ENSMUSG00000100303.6_tx_50"; exon_id "chr2_75105634_75105796_+"; exonnum "5"; txlen "1819";
chr2	ENSEMBL_gcm37	exon	75105634	75105796	0.014541653461568	+	.	gene_id "ENSMUSG00000100303.6"; transcript_id "ENSMUSG00000100303.6_tx_64"; exon_id "chr2_75105634_75105796_+"; exonnum "4"; txlen "1097";
chr2	ENSEMBL_gcm37	exon	75105634	75105796	0.014541653461568	+	.	gene_id "ENSMUSG00000100303.6"; transcript_id "ENSMUSG00000100303.6_tx_65"; exon_id "chr2_75105634_75105796_+"; exonnum "4"; txlen "1112";
chr2	ENSEMBL_gcm37	exon	75105634	75105796	0.0132619057065724	+	.	gene_id "ENSMUSG00000100303.6"; transcript_id "ENSMUSG00000100303.6_tx_67"; exon_id "chr2_75105634_75105796_+"; exonnum "5"; txlen "1896";
chr2	ENSEMBL_gcm37	exon	75105634	75105796	0.00998952513378759	+	.	gene_id "ENSMUSG00000100303.6"; transcript_id "ENSMUSG00000100303.6_tx_91"; exon_id "chr2_75105634_75105796_+"; exonnum "5"; txlen "1941";
chr2	ENSEMBL_gcm37	exon	75105634	75105796	0.00977833126374556	+	.	gene_id "ENSMUSG00000100303.6"; transcript_id "ENSMUSG00000100303.6_tx_94"; exon_id "chr2_75105634_75105796_+"; exonnum "4"; txlen "1073";
chr2	ENSEMBL_gcm37	exon	75105634	75105796	0.00977833126374556	+	.	gene_id "ENSMUSG00000100303.6"; transcript_id "ENSMUSG00000100303.6_tx_95"; exon_id "chr2_75105634_75105796_+"; exonnum "4"; txlen "1141";
chr2	ENSEMBL_gcm37	exon	75105634	75105796	0.00977833126374556	+	.	gene_id "ENSMUSG00000100303.6"; transcript_id "ENSMUSG00000100303.6_tx_99"; exon_id "chr2_75105634_75105796_+"; exonnum "4"; txlen "1058";
chr2	HAVANA	exon	75105634	75106051	0	+	.	gene_id "ENSMUSG00000100303.6"; transcript_id "ENSMUST00000275243.1"; gene_type "lncRNA"; gene_name "2600014E21Rik"; transcript_type "lncRNA"; transcript_name "2600014E21Rik-254"; exon_number 3; exon_id "ENSMUSE00001545490.1"; level 2; mgi_id "MGI:1919384"; tag "TAGENE"; havana_gene "OTTMUSG00000048729.1";
chr2	HAVANA	exon	75105645	75105796	0	+	.	gene_id "ENSMUSG00000100303.6"; transcript_id "ENSMUST00000229092.2"; gene_type "lncRNA"; gene_name "2600014E21Rik"; transcript_type "lncRNA"; transcript_name "2600014E21Rik-202"; exon_number 5; exon_id "ENSMUSE00001439768.2"; level 2; mgi_id "MGI:1919384"; tag "RNA_Seq_supported_only"; havana_gene "OTTMUSG00000048729.1"; havana_transcript "OTTMUST00000171039.1";
chr2	HAVANA	exon	75110281	75110357	0	+	.	gene_id "ENSMUSG00000100303.6"; transcript_id "ENSMUST00000230800.3"; gene_type "lncRNA"; gene_name "2600014E21Rik"; transcript_type "lncRNA"; transcript_name "2600014E21Rik-212"; exon_number 6; exon_id "ENSMUSE00001443738.2"; level 2; mgi_id "MGI:1919384"; tag "RNA_Seq_supported_only"; tag "basic"; tag "TAGENE"; havana_gene "OTTMUSG00000048729.1"; havana_transcript "OTTMUST00000171048.1";
chr2	HAVANA	exon	75110281	75110357	0	+	.	gene_id "ENSMUSG00000100303.6"; transcript_id "ENSMUST00000275240.1"; gene_type "lncRNA"; gene_name "2600014E21Rik"; transcript_type "lncRNA"; transcript_name "2600014E21Rik-251"; exon_number 4; exon_id "ENSMUSE00001443738.2"; level 2; mgi_id "MGI:1919384"; tag "TAGENE"; havana_gene "OTTMUSG00000048729.1";
chr2	ENSEMBL_gcm37	exon	75110281	75110357	0.00933803436419274	+	.	gene_id "ENSMUSG00000100303.6"; transcript_id "ENSMUSG00000100303.6_tx_106"; exon_id "chr2_75110281_75110357_+"; exonnum "6"; txlen "2018";
chr2	ENSEMBL_gcm37	exon	75110281	75110357	0.00872121437036766	+	.	gene_id "ENSMUSG00000100303.6"; transcript_id "ENSMUSG00000100303.6_tx_111"; exon_id "chr2_75110281_75110357_+"; exonnum "5"; txlen "1200";
chr2	ENSEMBL_gcm37	exon	75110281	75110357	0.00696864710847338	+	.	gene_id "ENSMUSG00000100303.6"; transcript_id "ENSMUSG00000100303.6_tx_141"; exon_id "chr2_75110281_75110357_+"; exonnum "5"; txlen "1836";
chr2	ENSEMBL_gcm37	exon	75110281	75110357	0.00631267083089405	+	.	gene_id "ENSMUSG00000100303.6"; transcript_id "ENSMUSG00000100303.6_tx_156"; exon_id "chr2_75110281_75110357_+"; exonnum "6"; txlen "2000";
chr2	ENSEMBL_gcm37	exon	75110281	75110357	0.00231464597132782	+	.	gene_id "ENSMUSG00000100303.6"; transcript_id "ENSMUSG00000100303.6_tx_198"; exon_id "chr2_75110281_75110357_+"; exonnum "7"; txlen "2383";
chr2	ENSEMBL_gcm37	exon	75110281	75110357	0.0132619057065724	+	.	gene_id "ENSMUSG00000100303.6"; transcript_id "ENSMUSG00000100303.6_tx_67"; exon_id "chr2_75110281_75110357_+"; exonnum "6"; txlen "1896";
chr2	HAVANA	exon	75110281	75111036	0	+	.	gene_id "ENSMUSG00000100303.6"; transcript_id "ENSMUST00000275213.1"; gene_type "lncRNA"; gene_name "2600014E21Rik"; transcript_type "lncRNA"; transcript_name "2600014E21Rik-227"; exon_number 6; exon_id "ENSMUSE00001545487.1"; level 2; mgi_id "MGI:1919384"; tag "TAGENE"; havana_gene "OTTMUSG00000048729.1";
chr2	HAVANA	exon	75115960	75116008	0	+	.	gene_id "ENSMUSG00000100303.6"; transcript_id "ENSMUST00000275241.1"; gene_type "lncRNA"; gene_name "2600014E21Rik"; transcript_type "lncRNA"; transcript_name "2600014E21Rik-252"; exon_number 3; exon_id "ENSMUSE00001545505.1"; level 2; mgi_id "MGI:1919384"; tag "TAGENE"; havana_gene "OTTMUSG00000048729.1";
chr2	HAVANA	exon	75115960	75116049	0	+	.	gene_id "ENSMUSG00000100303.6"; transcript_id "ENSMUST00000229776.2"; gene_type "lncRNA"; gene_name "2600014E21Rik"; transcript_type "lncRNA"; transcript_name "2600014E21Rik-206"; exon_number 6; exon_id "ENSMUSE00001438075.2"; level 2; mgi_id "MGI:1919384"; tag "RNA_Seq_supported_only"; havana_gene "OTTMUSG00000048729.1"; havana_transcript "OTTMUST00000171038.1";
chr2	HAVANA	exon	75115960	75116080	0	+	.	gene_id "ENSMUSG00000100303.6"; transcript_id "ENSMUST00000275242.1"; gene_type "lncRNA"; gene_name "2600014E21Rik"; transcript_type "lncRNA"; transcript_name "2600014E21Rik-253"; exon_number 4; exon_id "ENSMUSE00001545502.1"; level 2; mgi_id "MGI:1919384"; tag "TAGENE"; havana_gene "OTTMUSG00000048729.1";
chr2	HAVANA	exon	75115960	75116081	0	+	.	gene_id "ENSMUSG00000100303.6"; transcript_id "ENSMUST00000230800.3"; gene_type "lncRNA"; gene_name "2600014E21Rik"; transcript_type "lncRNA"; transcript_name "2600014E21Rik-212"; exon_number 7; exon_id "ENSMUSE00001442315.2"; level 2; mgi_id "MGI:1919384"; tag "RNA_Seq_supported_only"; tag "basic"; tag "TAGENE"; havana_gene "OTTMUSG00000048729.1"; havana_transcript "OTTMUST00000171048.1";
chr2	HAVANA	exon	75115960	75116081	0	+	.	gene_id "ENSMUSG00000100303.6"; transcript_id "ENSMUST00000229092.2"; gene_type "lncRNA"; gene_name "2600014E21Rik"; transcript_type "lncRNA"; transcript_name "2600014E21Rik-202"; exon_number 6; exon_id "ENSMUSE00001442315.2"; level 2; mgi_id "MGI:1919384"; tag "RNA_Seq_supported_only"; havana_gene "OTTMUSG00000048729.1"; havana_transcript "OTTMUST00000171039.1";
chr2	HAVANA	exon	75115960	75116081	0	+	.	gene_id "ENSMUSG00000100303.6"; transcript_id "ENSMUST00000243413.2"; gene_type "lncRNA"; gene_name "2600014E21Rik"; transcript_type "lncRNA"; transcript_name "2600014E21Rik-217"; exon_number 5; exon_id "ENSMUSE00001442315.2"; level 2; mgi_id "MGI:1919384"; tag "TAGENE"; havana_gene "OTTMUSG00000048729.1";
chr2	HAVANA	exon	75115960	75116081	0	+	.	gene_id "ENSMUSG00000100303.6"; transcript_id "ENSMUST00000275214.1"; gene_type "lncRNA"; gene_name "2600014E21Rik"; transcript_type "lncRNA"; transcript_name "2600014E21Rik-228"; exon_number 4; exon_id "ENSMUSE00001442315.2"; level 2; mgi_id "MGI:1919384"; tag "TAGENE"; havana_gene "OTTMUSG00000048729.1";
chr2	HAVANA	exon	75115960	75116081	0	+	.	gene_id "ENSMUSG00000100303.6"; transcript_id "ENSMUST00000275226.1"; gene_type "lncRNA"; gene_name "2600014E21Rik"; transcript_type "lncRNA"; transcript_name "2600014E21Rik-239"; exon_number 3; exon_id "ENSMUSE00001442315.2"; level 2; mgi_id "MGI:1919384"; tag "TAGENE"; havana_gene "OTTMUSG00000048729.1";
chr2	HAVANA	exon	75115960	75116081	0	+	.	gene_id "ENSMUSG00000100303.6"; transcript_id "ENSMUST00000275221.1"; gene_type "lncRNA"; gene_name "2600014E21Rik"; transcript_type "lncRNA"; transcript_name "2600014E21Rik-234"; exon_number 2; exon_id "ENSMUSE00001442315.2"; level 2; mgi_id "MGI:1919384"; tag "TAGENE"; havana_gene "OTTMUSG00000048729.1";
chr2	HAVANA	exon	75115960	75116081	0	+	.	gene_id "ENSMUSG00000100303.6"; transcript_id "ENSMUST00000275218.1"; gene_type "lncRNA"; gene_name "2600014E21Rik"; transcript_type "lncRNA"; transcript_name "2600014E21Rik-232"; exon_number 2; exon_id "ENSMUSE00001442315.2"; level 2; mgi_id "MGI:1919384"; tag "TAGENE"; havana_gene "OTTMUSG00000048729.1";
chr2	HAVANA	exon	75115960	75116081	0	+	.	gene_id "ENSMUSG00000100303.6"; transcript_id "ENSMUST00000275224.1"; gene_type "lncRNA"; gene_name "2600014E21Rik"; transcript_type "lncRNA"; transcript_name "2600014E21Rik-237"; exon_number 2; exon_id "ENSMUSE00001442315.2"; level 2; mgi_id "MGI:1919384"; tag "TAGENE"; havana_gene "OTTMUSG00000048729.1";
chr2	HAVANA	exon	75115960	75116081	0	+	.	gene_id "ENSMUSG00000100303.6"; transcript_id "ENSMUST00000275240.1"; gene_type "lncRNA"; gene_name "2600014E21Rik"; transcript_type "lncRNA"; transcript_name "2600014E21Rik-251"; exon_number 5; exon_id "ENSMUSE00001442315.2"; level 2; mgi_id "MGI:1919384"; tag "TAGENE"; havana_gene "OTTMUSG00000048729.1";
chr2	HAVANA	exon	75115960	75116081	0	+	.	gene_id "ENSMUSG00000100303.6"; transcript_id "ENSMUST00000275239.1"; gene_type "lncRNA"; gene_name "2600014E21Rik"; transcript_type "lncRNA"; transcript_name "2600014E21Rik-250"; exon_number 2; exon_id "ENSMUSE00001442315.2"; level 2; mgi_id "MGI:1919384"; tag "TAGENE"; havana_gene "OTTMUSG00000048729.1";
chr2	HAVANA	exon	75115960	75116081	0	+	.	gene_id "ENSMUSG00000100303.6"; transcript_id "ENSMUST00000246043.1"; gene_type "lncRNA"; gene_name "2600014E21Rik"; transcript_type "lncRNA"; transcript_name "2600014E21Rik-221"; exon_number 2; exon_id "ENSMUSE00001442315.2"; level 2; mgi_id "MGI:1919384"; tag "TAGENE"; havana_gene "OTTMUSG00000048729.1";
chr2	HAVANA	exon	75115960	75116081	0	+	.	gene_id "ENSMUSG00000100303.6"; transcript_id "ENSMUST00000246332.1"; gene_type "lncRNA"; gene_name "2600014E21Rik"; transcript_type "lncRNA"; transcript_name "2600014E21Rik-223"; exon_number 2; exon_id "ENSMUSE00001442315.2"; level 2; mgi_id "MGI:1919384"; tag "TAGENE"; havana_gene "OTTMUSG00000048729.1";
chr2	ENSEMBL_gcm37	exon	75115960	75116081	0.00977833126374556	+	.	gene_id "ENSMUSG00000100303.6"; transcript_id "ENSMUSG00000100303.6_tx_100"; exon_id "chr2_75115960_75116081_+"; exonnum "5"; txlen "1245";
chr2	ENSEMBL_gcm37	exon	75115960	75116081	0.00977833126374556	+	.	gene_id "ENSMUSG00000100303.6"; transcript_id "ENSMUSG00000100303.6_tx_101"; exon_id "chr2_75115960_75116081_+"; exonnum "4"; txlen "803";
chr2	ENSEMBL_gcm37	exon	75115960	75116081	0.00977833126374556	+	.	gene_id "ENSMUSG00000100303.6"; transcript_id "ENSMUSG00000100303.6_tx_102"; exon_id "chr2_75115960_75116081_+"; exonnum "5"; txlen "966";
chr2	ENSEMBL_gcm37	exon	75115960	75116081	0.0095566332108165	+	.	gene_id "ENSMUSG00000100303.6"; transcript_id "ENSMUSG00000100303.6_tx_104"; exon_id "chr2_75115960_75116081_+"; exonnum "5"; txlen "971";
chr2	ENSEMBL_gcm37	exon	75115960	75116081	0.00933803436419274	+	.	gene_id "ENSMUSG00000100303.6"; transcript_id "ENSMUSG00000100303.6_tx_106"; exon_id "chr2_75115960_75116081_+"; exonnum "7"; txlen "2018";
chr2	ENSEMBL_gcm37	exon	75115960	75116081	0.00803505282500306	+	.	gene_id "ENSMUSG00000100303.6"; transcript_id "ENSMUSG00000100303.6_tx_115"; exon_id "chr2_75115960_75116081_+"; exonnum "4"; txlen "1601";
chr2	ENSEMBL_gcm37	exon	75115960	75116081	0.00682616657915464	+	.	gene_id "ENSMUSG00000100303.6"; transcript_id "ENSMUSG00000100303.6_tx_145"; exon_id "chr2_75115960_75116081_+"; exonnum "5"; txlen "879";
chr2	ENSEMBL_gcm37	exon	75115960	75116081	0.00662600612496529	+	.	gene_id "ENSMUSG00000100303.6"; transcript_id "ENSMUSG00000100303.6_tx_149"; exon_id "chr2_75115960_75116081_+"; exonnum "4"; txlen "709";
chr2	ENSEMBL_gcm37	exon	75115960	75116081	0.00662600612496529	+	.	gene_id "ENSMUSG00000100303.6"; transcript_id "ENSMUSG00000100303.6_tx_150"; exon_id "chr2_75115960_75116081_+"; exonnum "3"; txlen "532";
chr2	ENSEMBL_gcm37	exon	75115960	75116081	0.00629426190442757	+	.	gene_id "ENSMUSG00000100303.6"; transcript_id "ENSMUSG00000100303.6_tx_163"; exon_id "chr2_75115960_75116081_+"; exonnum "4"; txlen "1718";
chr2	ENSEMBL_gcm37	exon	75115960	75116081	0.00531479398613689	+	.	gene_id "ENSMUSG00000100303.6"; transcript_id "ENSMUSG00000100303.6_tx_174"; exon_id "chr2_75115960_75116081_+"; exonnum "5"; txlen "872";
chr2	ENSEMBL_gcm37	exon	75115960	75116081	0.00477831660540825	+	.	gene_id "ENSMUSG00000100303.6"; transcript_id "ENSMUSG00000100303.6_tx_193"; exon_id "chr2_75115960_75116081_+"; exonnum "6"; txlen "976";
chr2	ENSEMBL_gcm37	exon	75115960	75116081	0.00477831660540825	+	.	gene_id "ENSMUSG00000100303.6"; transcript_id "ENSMUSG00000100303.6_tx_194"; exon_id "chr2_75115960_75116081_+"; exonnum "5"; txlen "813";
chr2	ENSEMBL_gcm37	exon	75115960	75116081	0.00231464597132782	+	.	gene_id "ENSMUSG00000100303.6"; transcript_id "ENSMUSG00000100303.6_tx_198"; exon_id "chr2_75115960_75116081_+"; exonnum "8"; txlen "2383";
chr2	ENSEMBL_gcm37	exon	75115960	75116081	0.014541653461568	+	.	gene_id "ENSMUSG00000100303.6"; transcript_id "ENSMUSG00000100303.6_tx_60"; exon_id "chr2_75115960_75116081_+"; exonnum "4"; txlen "1017";
chr2	ENSEMBL_gcm37	exon	75115960	75116081	0.014541653461568	+	.	gene_id "ENSMUSG00000100303.6"; transcript_id "ENSMUSG00000100303.6_tx_61"; exon_id "chr2_75115960_75116081_+"; exonnum "4"; txlen "934";
chr2	ENSEMBL_gcm37	exon	75115960	75116081	0.014541653461568	+	.	gene_id "ENSMUSG00000100303.6"; transcript_id "ENSMUSG00000100303.6_tx_62"; exon_id "chr2_75115960_75116081_+"; exonnum "4"; txlen "949";
chr2	ENSEMBL_gcm37	exon	75115960	75116081	0.014541653461568	+	.	gene_id "ENSMUSG00000100303.6"; transcript_id "ENSMUSG00000100303.6_tx_63"; exon_id "chr2_75115960_75116081_+"; exonnum "4"; txlen "762";
chr2	ENSEMBL_gcm37	exon	75115960	75116081	0.014541653461568	+	.	gene_id "ENSMUSG00000100303.6"; transcript_id "ENSMUSG00000100303.6_tx_64"; exon_id "chr2_75115960_75116081_+"; exonnum "5"; txlen "1097";
chr2	ENSEMBL_gcm37	exon	75115960	75116081	0.014541653461568	+	.	gene_id "ENSMUSG00000100303.6"; transcript_id "ENSMUSG00000100303.6_tx_65"; exon_id "chr2_75115960_75116081_+"; exonnum "5"; txlen "1112";
chr2	ENSEMBL_gcm37	exon	75115960	75116081	0.014541653461568	+	.	gene_id "ENSMUSG00000100303.6"; transcript_id "ENSMUSG00000100303.6_tx_66"; exon_id "chr2_75115960_75116081_+"; exonnum "4"; txlen "866";
chr2	ENSEMBL_gcm37	exon	75115960	75116081	0.00998952513378759	+	.	gene_id "ENSMUSG00000100303.6"; transcript_id "ENSMUSG00000100303.6_tx_91"; exon_id "chr2_75115960_75116081_+"; exonnum "6"; txlen "1941";
chr2	ENSEMBL_gcm37	exon	75115960	75116081	0.00998952513378759	+	.	gene_id "ENSMUSG00000100303.6"; transcript_id "ENSMUSG00000100303.6_tx_92"; exon_id "chr2_75115960_75116081_+"; exonnum "5"; txlen "1778";
chr2	ENSEMBL_gcm37	exon	75115960	75116081	0.00977833126374556	+	.	gene_id "ENSMUSG00000100303.6"; transcript_id "ENSMUSG00000100303.6_tx_94"; exon_id "chr2_75115960_75116081_+"; exonnum "5"; txlen "1073";
chr2	ENSEMBL_gcm37	exon	75115960	75116081	0.00977833126374556	+	.	gene_id "ENSMUSG00000100303.6"; transcript_id "ENSMUSG00000100303.6_tx_95"; exon_id "chr2_75115960_75116081_+"; exonnum "5"; txlen "1141";
chr2	ENSEMBL_gcm37	exon	75115960	75116081	0.00977833126374556	+	.	gene_id "ENSMUSG00000100303.6"; transcript_id "ENSMUSG00000100303.6_tx_96"; exon_id "chr2_75115960_75116081_+"; exonnum "4"; txlen "910";
chr2	ENSEMBL_gcm37	exon	75115960	75116081	0.00977833126374556	+	.	gene_id "ENSMUSG00000100303.6"; transcript_id "ENSMUSG00000100303.6_tx_97"; exon_id "chr2_75115960_75116081_+"; exonnum "4"; txlen "978";
chr2	ENSEMBL_gcm37	exon	75115960	75116081	0.00977833126374556	+	.	gene_id "ENSMUSG00000100303.6"; transcript_id "ENSMUSG00000100303.6_tx_98"; exon_id "chr2_75115960_75116081_+"; exonnum "4"; txlen "895";
chr2	ENSEMBL_gcm37	exon	75115960	75116081	0.00977833126374556	+	.	gene_id "ENSMUSG00000100303.6"; transcript_id "ENSMUSG00000100303.6_tx_99"; exon_id "chr2_75115960_75116081_+"; exonnum "5"; txlen "1058";
chr2	HAVANA	exon	75127831	75127960	0	+	.	gene_id "ENSMUSG00000100303.6"; transcript_id "ENSMUST00000229528.2"; gene_type "lncRNA"; gene_name "2600014E21Rik"; transcript_type "lncRNA"; transcript_name "2600014E21Rik-203"; exon_number 1; exon_id "ENSMUSE00001439253.2"; level 2; mgi_id "MGI:1919384"; tag "RNA_Seq_supported_only"; havana_gene "OTTMUSG00000048729.1"; havana_transcript "OTTMUST00000171045.1";
chr2	ENSEMBL_gcm37	exon	75127831	75127960	0.00652309319192385	+	.	gene_id "ENSMUSG00000100303.6"; transcript_id "ENSMUSG00000100303.6_tx_153"; exon_id "chr2_75127831_75127960_+"; exonnum "1"; txlen "1203";
chr2	ENSEMBL_gcm37	exon	75127831	75127960	0.00652309319192385	+	.	gene_id "ENSMUSG00000100303.6"; transcript_id "ENSMUSG00000100303.6_tx_154"; exon_id "chr2_75127831_75127960_+"; exonnum "1"; txlen "1307";
chr2	HAVANA	transcript	75127831	75143197	0	+	.	gene_id "ENSMUSG00000100303.6"; transcript_id "ENSMUST00000229528.2"; gene_type "lncRNA"; gene_name "2600014E21Rik"; transcript_type "lncRNA"; transcript_name "2600014E21Rik-203"; level 2; mgi_id "MGI:1919384"; tag "RNA_Seq_supported_only"; havana_gene "OTTMUSG00000048729.1"; havana_transcript "OTTMUST00000171045.1";
chr2	HAVANA	exon	75131987	75132010	0	+	.	gene_id "ENSMUSG00000100303.6"; transcript_id "ENSMUST00000229092.2"; gene_type "lncRNA"; gene_name "2600014E21Rik"; transcript_type "lncRNA"; transcript_name "2600014E21Rik-202"; exon_number 7; exon_id "ENSMUSE00001441297.2"; level 2; mgi_id "MGI:1919384"; tag "RNA_Seq_supported_only"; havana_gene "OTTMUSG00000048729.1"; havana_transcript "OTTMUST00000171039.1";
chr2	HAVANA	exon	75131987	75132010	0	+	.	gene_id "ENSMUSG00000100303.6"; transcript_id "ENSMUST00000275214.1"; gene_type "lncRNA"; gene_name "2600014E21Rik"; transcript_type "lncRNA"; transcript_name "2600014E21Rik-228"; exon_number 5; exon_id "ENSMUSE00001441297.2"; level 2; mgi_id "MGI:1919384"; tag "TAGENE"; havana_gene "OTTMUSG00000048729.1";
chr2	HAVANA	exon	75131987	75132010	0	+	.	gene_id "ENSMUSG00000100303.6"; transcript_id "ENSMUST00000275216.1"; gene_type "lncRNA"; gene_name "2600014E21Rik"; transcript_type "lncRNA"; transcript_name "2600014E21Rik-230"; exon_number 5; exon_id "ENSMUSE00001441297.2"; level 2; mgi_id "MGI:1919384"; tag "TAGENE"; havana_gene "OTTMUSG00000048729.1";
chr2	HAVANA	exon	75131987	75132010	0	+	.	gene_id "ENSMUSG00000100303.6"; transcript_id "ENSMUST00000246897.1"; gene_type "lncRNA"; gene_name "2600014E21Rik"; transcript_type "lncRNA"; transcript_name "2600014E21Rik-224"; exon_number 2; exon_id "ENSMUSE00001441297.2"; level 2; mgi_id "MGI:1919384"; tag "TAGENE"; havana_gene "OTTMUSG00000048729.1";
chr2	HAVANA	exon	75131987	75132010	0	+	.	gene_id "ENSMUSG00000100303.6"; transcript_id "ENSMUST00000230015.2"; gene_type "lncRNA"; gene_name "2600014E21Rik"; transcript_type "lncRNA"; transcript_name "2600014E21Rik-207"; exon_number 2; exon_id "ENSMUSE00001441297.2"; level 2; mgi_id "MGI:1919384"; tag "RNA_Seq_supported_only"; havana_gene "OTTMUSG00000048729.1"; havana_transcript "OTTMUST00000171043.1";
chr2	HAVANA	exon	75131987	75132010	0	+	.	gene_id "ENSMUSG00000100303.6"; transcript_id "ENSMUST00000275220.1"; gene_type "lncRNA"; gene_name "2600014E21Rik"; transcript_type "lncRNA"; transcript_name "2600014E21Rik-233"; exon_number 3; exon_id "ENSMUSE00001441297.2"; level 2; mgi_id "MGI:1919384"; tag "basic"; tag "TAGENE"; havana_gene "OTTMUSG00000048729.1";
chr2	HAVANA	exon	75131987	75132010	0	+	.	gene_id "ENSMUSG00000100303.6"; transcript_id "ENSMUST00000275227.1"; gene_type "lncRNA"; gene_name "2600014E21Rik"; transcript_type "lncRNA"; transcript_name "2600014E21Rik-240"; exon_number 2; exon_id "ENSMUSE00001441297.2"; level 2; mgi_id "MGI:1919384"; tag "TAGENE"; havana_gene "OTTMUSG00000048729.1";
chr2	HAVANA	exon	75131987	75132010	0	+	.	gene_id "ENSMUSG00000100303.6"; transcript_id "ENSMUST00000275233.1"; gene_type "lncRNA"; gene_name "2600014E21Rik"; transcript_type "lncRNA"; transcript_name "2600014E21Rik-245"; exon_number 2; exon_id "ENSMUSE00001441297.2"; level 2; mgi_id "MGI:1919384"; tag "basic"; tag "TAGENE"; havana_gene "OTTMUSG00000048729.1";
chr2	HAVANA	exon	75131987	75132010	0	+	.	gene_id "ENSMUSG00000100303.6"; transcript_id "ENSMUST00000242485.1"; gene_type "lncRNA"; gene_name "2600014E21Rik"; transcript_type "lncRNA"; transcript_name "2600014E21Rik-216"; exon_number 2; exon_id "ENSMUSE00001441297.2"; level 2; mgi_id "MGI:1919384"; tag "TAGENE"; havana_gene "OTTMUSG00000048729.1";
chr2	HAVANA	exon	75131987	75132010	0	+	.	gene_id "ENSMUSG00000100303.6"; transcript_id "ENSMUST00000243991.1"; gene_type "lncRNA"; gene_name "2600014E21Rik"; transcript_type "lncRNA"; transcript_name "2600014E21Rik-220"; exon_number 2; exon_id "ENSMUSE00001441297.2"; level 2; mgi_id "MGI:1919384"; tag "TAGENE"; havana_gene "OTTMUSG00000048729.1";
chr2	HAVANA	exon	75131987	75132010	0	+	.	gene_id "ENSMUSG00000100303.6"; transcript_id "ENSMUST00000247196.1"; gene_type "lncRNA"; gene_name "2600014E21Rik"; transcript_type "lncRNA"; transcript_name "2600014E21Rik-226"; exon_number 2; exon_id "ENSMUSE00001441297.2"; level 2; mgi_id "MGI:1919384"; tag "TAGENE"; havana_gene "OTTMUSG00000048729.1";
chr2	HAVANA	exon	75131987	75132010	0	+	.	gene_id "ENSMUSG00000100303.6"; transcript_id "ENSMUST00000243936.1"; gene_type "lncRNA"; gene_name "2600014E21Rik"; transcript_type "lncRNA"; transcript_name "2600014E21Rik-219"; exon_number 2; exon_id "ENSMUSE00001441297.2"; level 2; mgi_id "MGI:1919384"; tag "basic"; tag "TAGENE"; havana_gene "OTTMUSG00000048729.1";
chr2	HAVANA	exon	75131987	75132010	0	+	.	gene_id "ENSMUSG00000100303.6"; transcript_id "ENSMUST00000275236.1"; gene_type "lncRNA"; gene_name "2600014E21Rik"; transcript_type "lncRNA"; transcript_name "2600014E21Rik-247"; exon_number 2; exon_id "ENSMUSE00001441297.2"; level 2; mgi_id "MGI:1919384"; tag "TAGENE"; havana_gene "OTTMUSG00000048729.1";
chr2	HAVANA	exon	75131987	75132010	0	+	.	gene_id "ENSMUSG00000100303.6"; transcript_id "ENSMUST00000246332.1"; gene_type "lncRNA"; gene_name "2600014E21Rik"; transcript_type "lncRNA"; transcript_name "2600014E21Rik-223"; exon_number 3; exon_id "ENSMUSE00001441297.2"; level 2; mgi_id "MGI:1919384"; tag "TAGENE"; havana_gene "OTTMUSG00000048729.1";
chr2	HAVANA	exon	75131987	75132010	0	+	.	gene_id "ENSMUSG00000100303.6"; transcript_id "ENSMUST00000275235.1"; gene_type "lncRNA"; gene_name "2600014E21Rik"; transcript_type "lncRNA"; transcript_name "2600014E21Rik-246"; exon_number 2; exon_id "ENSMUSE00001441297.2"; level 2; mgi_id "MGI:1919384"; tag "TAGENE"; havana_gene "OTTMUSG00000048729.1";
chr2	HAVANA	exon	75131987	75132010	0	+	.	gene_id "ENSMUSG00000100303.6"; transcript_id "ENSMUST00000229528.2"; gene_type "lncRNA"; gene_name "2600014E21Rik"; transcript_type "lncRNA"; transcript_name "2600014E21Rik-203"; exon_number 2; exon_id "ENSMUSE00001441297.2"; level 2; mgi_id "MGI:1919384"; tag "RNA_Seq_supported_only"; havana_gene "OTTMUSG00000048729.1"; havana_transcript "OTTMUST00000171045.1";
chr2	ENSEMBL_gcm37	exon	75131987	75132010	0.00977833126374556	+	.	gene_id "ENSMUSG00000100303.6"; transcript_id "ENSMUSG00000100303.6_tx_100"; exon_id "chr2_75131987_75132010_+"; exonnum "6"; txlen "1245";
chr2	ENSEMBL_gcm37	exon	75131987	75132010	0.0095566332108165	+	.	gene_id "ENSMUSG00000100303.6"; transcript_id "ENSMUSG00000100303.6_tx_103"; exon_id "chr2_75131987_75132010_+"; exonnum "4"; txlen "672";
chr2	ENSEMBL_gcm37	exon	75131987	75132010	0.0095566332108165	+	.	gene_id "ENSMUSG00000100303.6"; transcript_id "ENSMUSG00000100303.6_tx_104"; exon_id "chr2_75131987_75132010_+"; exonnum "6"; txlen "971";
chr2	ENSEMBL_gcm37	exon	75131987	75132010	0.0095566332108165	+	.	gene_id "ENSMUSG00000100303.6"; transcript_id "ENSMUSG00000100303.6_tx_105"; exon_id "chr2_75131987_75132010_+"; exonnum "4"; txlen "546";
chr2	ENSEMBL_gcm37	exon	75131987	75132010	0.00933803436419274	+	.	gene_id "ENSMUSG00000100303.6"; transcript_id "ENSMUSG00000100303.6_tx_106"; exon_id "chr2_75131987_75132010_+"; exonnum "8"; txlen "2018";
chr2	ENSEMBL_gcm37	exon	75131987	75132010	0.00872121437036766	+	.	gene_id "ENSMUSG00000100303.6"; transcript_id "ENSMUSG00000100303.6_tx_111"; exon_id "chr2_75131987_75132010_+"; exonnum "6"; txlen "1200";
chr2	ENSEMBL_gcm37	exon	75131987	75132010	0.00809262244854973	+	.	gene_id "ENSMUSG00000100303.6"; transcript_id "ENSMUSG00000100303.6_tx_113"; exon_id "chr2_75131987_75132010_+"; exonnum "3"; txlen "1419";
chr2	ENSEMBL_gcm37	exon	75131987	75132010	0.00809262244854973	+	.	gene_id "ENSMUSG00000100303.6"; transcript_id "ENSMUSG00000100303.6_tx_114"; exon_id "chr2_75131987_75132010_+"; exonnum "5"; txlen "1759";
chr2	ENSEMBL_gcm37	exon	75131987	75132010	0.00803505282500306	+	.	gene_id "ENSMUSG00000100303.6"; transcript_id "ENSMUSG00000100303.6_tx_115"; exon_id "chr2_75131987_75132010_+"; exonnum "5"; txlen "1601";
chr2	ENSEMBL_gcm37	exon	75131987	75132010	0.00696864710847338	+	.	gene_id "ENSMUSG00000100303.6"; transcript_id "ENSMUSG00000100303.6_tx_141"; exon_id "chr2_75131987_75132010_+"; exonnum "6"; txlen "1836";
chr2	ENSEMBL_gcm37	exon	75131987	75132010	0.00682616657915464	+	.	gene_id "ENSMUSG00000100303.6"; transcript_id "ENSMUSG00000100303.6_tx_147"; exon_id "chr2_75131987_75132010_+"; exonnum "4"; txlen "604";
chr2	ENSEMBL_gcm37	exon	75131987	75132010	0.00652309319192385	+	.	gene_id "ENSMUSG00000100303.6"; transcript_id "ENSMUSG00000100303.6_tx_151"; exon_id "chr2_75131987_75132010_+"; exonnum "4"; txlen "1583";
chr2	ENSEMBL_gcm37	exon	75131987	75132010	0.00652309319192385	+	.	gene_id "ENSMUSG00000100303.6"; transcript_id "ENSMUSG00000100303.6_tx_152"; exon_id "chr2_75131987_75132010_+"; exonnum "6"; txlen "1923";
chr2	ENSEMBL_gcm37	exon	75131987	75132010	0.00652309319192385	+	.	gene_id "ENSMUSG00000100303.6"; transcript_id "ENSMUSG00000100303.6_tx_153"; exon_id "chr2_75131987_75132010_+"; exonnum "2"; txlen "1203";
chr2	ENSEMBL_gcm37	exon	75131987	75132010	0.00652309319192385	+	.	gene_id "ENSMUSG00000100303.6"; transcript_id "ENSMUSG00000100303.6_tx_154"; exon_id "chr2_75131987_75132010_+"; exonnum "2"; txlen "1307";
chr2	ENSEMBL_gcm37	exon	75131987	75132010	0.00631267083089405	+	.	gene_id "ENSMUSG00000100303.6"; transcript_id "ENSMUSG00000100303.6_tx_156"; exon_id "chr2_75131987_75132010_+"; exonnum "7"; txlen "2000";
chr2	ENSEMBL_gcm37	exon	75131987	75132010	0.00629426190442757	+	.	gene_id "ENSMUSG00000100303.6"; transcript_id "ENSMUSG00000100303.6_tx_163"; exon_id "chr2_75131987_75132010_+"; exonnum "5"; txlen "1718";
chr2	ENSEMBL_gcm37	exon	75131987	75132010	0.00629426190442757	+	.	gene_id "ENSMUSG00000100303.6"; transcript_id "ENSMUSG00000100303.6_tx_165"; exon_id "chr2_75131987_75132010_+"; exonnum "4"; txlen "1680";
chr2	ENSEMBL_gcm37	exon	75131987	75132010	0.00546093326332371	+	.	gene_id "ENSMUSG00000100303.6"; transcript_id "ENSMUSG00000100303.6_tx_173"; exon_id "chr2_75131987_75132010_+"; exonnum "6"; txlen "1012";
chr2	ENSEMBL_gcm37	exon	75131987	75132010	0.00517028656435122	+	.	gene_id "ENSMUSG00000100303.6"; transcript_id "ENSMUSG00000100303.6_tx_180"; exon_id "chr2_75131987_75132010_+"; exonnum "4"; txlen "1596";
chr2	ENSEMBL_gcm37	exon	75131987	75132010	0.00477831660540825	+	.	gene_id "ENSMUSG00000100303.6"; transcript_id "ENSMUSG00000100303.6_tx_195"; exon_id "chr2_75131987_75132010_+"; exonnum "4"; txlen "755";
chr2	ENSEMBL_gcm37	exon	75131987	75132010	0.00477831660540825	+	.	gene_id "ENSMUSG00000100303.6"; transcript_id "ENSMUSG00000100303.6_tx_196"; exon_id "chr2_75131987_75132010_+"; exonnum "4"; txlen "629";
chr2	ENSEMBL_gcm37	exon	75131987	75132010	0.00231464597132782	+	.	gene_id "ENSMUSG00000100303.6"; transcript_id "ENSMUSG00000100303.6_tx_198"; exon_id "chr2_75131987_75132010_+"; exonnum "9"; txlen "2383";
chr2	ENSEMBL_gcm37	exon	75131987	75132010	0.0165126183257114	+	.	gene_id "ENSMUSG00000100303.6"; transcript_id "ENSMUSG00000100303.6_tx_50"; exon_id "chr2_75131987_75132010_+"; exonnum "6"; txlen "1819";
chr2	ENSEMBL_gcm37	exon	75131987	75132010	0.0165126183257114	+	.	gene_id "ENSMUSG00000100303.6"; transcript_id "ENSMUSG00000100303.6_tx_51"; exon_id "chr2_75131987_75132010_+"; exonnum "4"; txlen "1479";
chr2	ENSEMBL_gcm37	exon	75131987	75132010	0.014541653461568	+	.	gene_id "ENSMUSG00000100303.6"; transcript_id "ENSMUSG00000100303.6_tx_60"; exon_id "chr2_75131987_75132010_+"; exonnum "5"; txlen "1017";
chr2	ENSEMBL_gcm37	exon	75131987	75132010	0.014541653461568	+	.	gene_id "ENSMUSG00000100303.6"; transcript_id "ENSMUSG00000100303.6_tx_61"; exon_id "chr2_75131987_75132010_+"; exonnum "5"; txlen "934";
chr2	ENSEMBL_gcm37	exon	75131987	75132010	0.014541653461568	+	.	gene_id "ENSMUSG00000100303.6"; transcript_id "ENSMUSG00000100303.6_tx_62"; exon_id "chr2_75131987_75132010_+"; exonnum "5"; txlen "949";
chr2	ENSEMBL_gcm37	exon	75131987	75132010	0.014541653461568	+	.	gene_id "ENSMUSG00000100303.6"; transcript_id "ENSMUSG00000100303.6_tx_63"; exon_id "chr2_75131987_75132010_+"; exonnum "5"; txlen "762";
chr2	ENSEMBL_gcm37	exon	75131987	75132010	0.014541653461568	+	.	gene_id "ENSMUSG00000100303.6"; transcript_id "ENSMUSG00000100303.6_tx_64"; exon_id "chr2_75131987_75132010_+"; exonnum "6"; txlen "1097";
chr2	ENSEMBL_gcm37	exon	75131987	75132010	0.014541653461568	+	.	gene_id "ENSMUSG00000100303.6"; transcript_id "ENSMUSG00000100303.6_tx_65"; exon_id "chr2_75131987_75132010_+"; exonnum "6"; txlen "1112";
chr2	ENSEMBL_gcm37	exon	75131987	75132010	0.014541653461568	+	.	gene_id "ENSMUSG00000100303.6"; transcript_id "ENSMUSG00000100303.6_tx_66"; exon_id "chr2_75131987_75132010_+"; exonnum "5"; txlen "866";
chr2	ENSEMBL_gcm37	exon	75131987	75132010	0.0132619057065724	+	.	gene_id "ENSMUSG00000100303.6"; transcript_id "ENSMUSG00000100303.6_tx_67"; exon_id "chr2_75131987_75132010_+"; exonnum "7"; txlen "1896";
chr2	ENSEMBL_gcm37	exon	75131987	75132010	0.00998952513378759	+	.	gene_id "ENSMUSG00000100303.6"; transcript_id "ENSMUSG00000100303.6_tx_91"; exon_id "chr2_75131987_75132010_+"; exonnum "7"; txlen "1941";
chr2	ENSEMBL_gcm37	exon	75131987	75132010	0.00998952513378759	+	.	gene_id "ENSMUSG00000100303.6"; transcript_id "ENSMUSG00000100303.6_tx_92"; exon_id "chr2_75131987_75132010_+"; exonnum "6"; txlen "1778";
chr2	ENSEMBL_gcm37	exon	75131987	75132010	0.00977833126374556	+	.	gene_id "ENSMUSG00000100303.6"; transcript_id "ENSMUSG00000100303.6_tx_94"; exon_id "chr2_75131987_75132010_+"; exonnum "6"; txlen "1073";
chr2	ENSEMBL_gcm37	exon	75131987	75132010	0.00977833126374556	+	.	gene_id "ENSMUSG00000100303.6"; transcript_id "ENSMUSG00000100303.6_tx_95"; exon_id "chr2_75131987_75132010_+"; exonnum "6"; txlen "1141";
chr2	ENSEMBL_gcm37	exon	75131987	75132010	0.00977833126374556	+	.	gene_id "ENSMUSG00000100303.6"; transcript_id "ENSMUSG00000100303.6_tx_96"; exon_id "chr2_75131987_75132010_+"; exonnum "5"; txlen "910";
chr2	ENSEMBL_gcm37	exon	75131987	75132010	0.00977833126374556	+	.	gene_id "ENSMUSG00000100303.6"; transcript_id "ENSMUSG00000100303.6_tx_97"; exon_id "chr2_75131987_75132010_+"; exonnum "5"; txlen "978";
chr2	ENSEMBL_gcm37	exon	75131987	75132010	0.00977833126374556	+	.	gene_id "ENSMUSG00000100303.6"; transcript_id "ENSMUSG00000100303.6_tx_98"; exon_id "chr2_75131987_75132010_+"; exonnum "5"; txlen "895";
chr2	ENSEMBL_gcm37	exon	75131987	75132010	0.00977833126374556	+	.	gene_id "ENSMUSG00000100303.6"; transcript_id "ENSMUSG00000100303.6_tx_99"; exon_id "chr2_75131987_75132010_+"; exonnum "6"; txlen "1058";
chr2	HAVANA	exon	75131987	75132057	0	+	.	gene_id "ENSMUSG00000100303.6"; transcript_id "ENSMUST00000243816.1"; gene_type "lncRNA"; gene_name "2600014E21Rik"; transcript_type "lncRNA"; transcript_name "2600014E21Rik-218"; exon_number 3; exon_id "ENSMUSE00001482124.1"; level 2; mgi_id "MGI:1919384"; tag "TAGENE"; havana_gene "OTTMUSG00000048729.1";
chr2	HAVANA	exon	75131987	75132101	0	+	.	gene_id "ENSMUSG00000100303.6"; transcript_id "ENSMUST00000275240.1"; gene_type "lncRNA"; gene_name "2600014E21Rik"; transcript_type "lncRNA"; transcript_name "2600014E21Rik-251"; exon_number 6; exon_id "ENSMUSE00001545477.1"; level 2; mgi_id "MGI:1919384"; tag "TAGENE"; havana_gene "OTTMUSG00000048729.1";
chr2	HAVANA	exon	75131987	75132225	0	+	.	gene_id "ENSMUSG00000100303.6"; transcript_id "ENSMUST00000275238.1"; gene_type "lncRNA"; gene_name "2600014E21Rik"; transcript_type "lncRNA"; transcript_name "2600014E21Rik-249"; exon_number 3; exon_id "ENSMUSE00001545471.1"; level 2; mgi_id "MGI:1919384"; tag "TAGENE"; havana_gene "OTTMUSG00000048729.1";
chr2	HAVANA	exon	75131987	75132225	0	+	.	gene_id "ENSMUSG00000100303.6"; transcript_id "ENSMUST00000275239.1"; gene_type "lncRNA"; gene_name "2600014E21Rik"; transcript_type "lncRNA"; transcript_name "2600014E21Rik-250"; exon_number 3; exon_id "ENSMUSE00001545471.1"; level 2; mgi_id "MGI:1919384"; tag "TAGENE"; havana_gene "OTTMUSG00000048729.1";
chr2	HAVANA	exon	75131987	75133103	0	+	.	gene_id "ENSMUSG00000100303.6"; transcript_id "ENSMUST00000246184.2"; gene_type "lncRNA"; gene_name "2600014E21Rik"; transcript_type "lncRNA"; transcript_name "2600014E21Rik-222"; exon_number 4; exon_id "ENSMUSE00001545484.1"; level 2; mgi_id "MGI:1919384"; tag "TAGENE"; havana_gene "OTTMUSG00000048729.1";
chr2	HAVANA	exon	75131987	75133103	0	+	.	gene_id "ENSMUSG00000100303.6"; transcript_id "ENSMUST00000275237.1"; gene_type "lncRNA"; gene_name "2600014E21Rik"; transcript_type "lncRNA"; transcript_name "2600014E21Rik-248"; exon_number 3; exon_id "ENSMUSE00001545484.1"; level 2; mgi_id "MGI:1919384"; tag "basic"; tag "TAGENE"; havana_gene "OTTMUSG00000048729.1";
chr2	HAVANA	exon	75132084	75132101	0	+	.	gene_id "ENSMUSG00000100303.6"; transcript_id "ENSMUST00000230745.2"; gene_type "lncRNA"; gene_name "2600014E21Rik"; transcript_type "lncRNA"; transcript_name "2600014E21Rik-211"; exon_number 1; exon_id "ENSMUSE00001468377.2"; level 2; mgi_id "MGI:1919384"; tag "RNA_Seq_supported_only"; havana_gene "OTTMUSG00000048729.1"; havana_transcript "OTTMUST00000171042.1";
chr2	HAVANA	transcript	75132084	75143372	0	+	.	gene_id "ENSMUSG00000100303.6"; transcript_id "ENSMUST00000230745.2"; gene_type "lncRNA"; gene_name "2600014E21Rik"; transcript_type "lncRNA"; transcript_name "2600014E21Rik-211"; level 2; mgi_id "MGI:1919384"; tag "RNA_Seq_supported_only"; havana_gene "OTTMUSG00000048729.1"; havana_transcript "OTTMUST00000171042.1";
chr2	HAVANA	exon	75132939	75133103	0	+	.	gene_id "ENSMUSG00000100303.6"; transcript_id "ENSMUST00000229621.2"; gene_type "lncRNA"; gene_name "2600014E21Rik"; transcript_type "lncRNA"; transcript_name "2600014E21Rik-205"; exon_number 1; exon_id "ENSMUSE00001440707.2"; level 2; mgi_id "MGI:1919384"; tag "RNA_Seq_supported_only"; havana_gene "OTTMUSG00000048729.1"; havana_transcript "OTTMUST00000171041.1";
chr2	HAVANA	transcript	75132939	75142207	0	+	.	gene_id "ENSMUSG00000100303.6"; transcript_id "ENSMUST00000229621.2"; gene_type "lncRNA"; gene_name "2600014E21Rik"; transcript_type "lncRNA"; transcript_name "2600014E21Rik-205"; level 2; mgi_id "MGI:1919384"; tag "RNA_Seq_supported_only"; havana_gene "OTTMUSG00000048729.1"; havana_transcript "OTTMUST00000171041.1";
chr2	HAVANA	exon	75133021	75133103	0	+	.	gene_id "ENSMUSG00000100303.6"; transcript_id "ENSMUST00000275216.1"; gene_type "lncRNA"; gene_name "2600014E21Rik"; transcript_type "lncRNA"; transcript_name "2600014E21Rik-230"; exon_number 6; exon_id "ENSMUSE00001437866.2"; level 2; mgi_id "MGI:1919384"; tag "TAGENE"; havana_gene "OTTMUSG00000048729.1";
chr2	HAVANA	exon	75133021	75133103	0	+	.	gene_id "ENSMUSG00000100303.6"; transcript_id "ENSMUST00000275233.1"; gene_type "lncRNA"; gene_name "2600014E21Rik"; transcript_type "lncRNA"; transcript_name "2600014E21Rik-245"; exon_number 3; exon_id "ENSMUSE00001437866.2"; level 2; mgi_id "MGI:1919384"; tag "basic"; tag "TAGENE"; havana_gene "OTTMUSG00000048729.1";
chr2	HAVANA	exon	75133021	75133103	0	+	.	gene_id "ENSMUSG00000100303.6"; transcript_id "ENSMUST00000243816.1"; gene_type "lncRNA"; gene_name "2600014E21Rik"; transcript_type "lncRNA"; transcript_name "2600014E21Rik-218"; exon_number 4; exon_id "ENSMUSE00001437866.2"; level 2; mgi_id "MGI:1919384"; tag "TAGENE"; havana_gene "OTTMUSG00000048729.1";
chr2	HAVANA	exon	75133021	75133103	0	+	.	gene_id "ENSMUSG00000100303.6"; transcript_id "ENSMUST00000275235.1"; gene_type "lncRNA"; gene_name "2600014E21Rik"; transcript_type "lncRNA"; transcript_name "2600014E21Rik-246"; exon_number 3; exon_id "ENSMUSE00001437866.2"; level 2; mgi_id "MGI:1919384"; tag "TAGENE"; havana_gene "OTTMUSG00000048729.1";
chr2	HAVANA	exon	75133021	75133103	0	+	.	gene_id "ENSMUSG00000100303.6"; transcript_id "ENSMUST00000229528.2"; gene_type "lncRNA"; gene_name "2600014E21Rik"; transcript_type "lncRNA"; transcript_name "2600014E21Rik-203"; exon_number 3; exon_id "ENSMUSE00001437866.2"; level 2; mgi_id "MGI:1919384"; tag "RNA_Seq_supported_only"; havana_gene "OTTMUSG00000048729.1"; havana_transcript "OTTMUST00000171045.1";
chr2	ENSEMBL_gcm37	exon	75133021	75133103	0.00977833126374556	+	.	gene_id "ENSMUSG00000100303.6"; transcript_id "ENSMUSG00000100303.6_tx_100"; exon_id "chr2_75133021_75133103_+"; exonnum "7"; txlen "1245";
chr2	ENSEMBL_gcm37	exon	75133021	75133103	0.00933803436419274	+	.	gene_id "ENSMUSG00000100303.6"; transcript_id "ENSMUSG00000100303.6_tx_106"; exon_id "chr2_75133021_75133103_+"; exonnum "9"; txlen "2018";
chr2	ENSEMBL_gcm37	exon	75133021	75133103	0.00872121437036766	+	.	gene_id "ENSMUSG00000100303.6"; transcript_id "ENSMUSG00000100303.6_tx_111"; exon_id "chr2_75133021_75133103_+"; exonnum "7"; txlen "1200";
chr2	ENSEMBL_gcm37	exon	75133021	75133103	0.00809262244854973	+	.	gene_id "ENSMUSG00000100303.6"; transcript_id "ENSMUSG00000100303.6_tx_113"; exon_id "chr2_75133021_75133103_+"; exonnum "4"; txlen "1419";
chr2	ENSEMBL_gcm37	exon	75133021	75133103	0.00809262244854973	+	.	gene_id "ENSMUSG00000100303.6"; transcript_id "ENSMUSG00000100303.6_tx_114"; exon_id "chr2_75133021_75133103_+"; exonnum "6"; txlen "1759";
chr2	ENSEMBL_gcm37	exon	75133021	75133103	0.00803505282500306	+	.	gene_id "ENSMUSG00000100303.6"; transcript_id "ENSMUSG00000100303.6_tx_115"; exon_id "chr2_75133021_75133103_+"; exonnum "6"; txlen "1601";
chr2	ENSEMBL_gcm37	exon	75133021	75133103	0.00696864710847338	+	.	gene_id "ENSMUSG00000100303.6"; transcript_id "ENSMUSG00000100303.6_tx_141"; exon_id "chr2_75133021_75133103_+"; exonnum "7"; txlen "1836";
chr2	ENSEMBL_gcm37	exon	75133021	75133103	0.00652309319192385	+	.	gene_id "ENSMUSG00000100303.6"; transcript_id "ENSMUSG00000100303.6_tx_151"; exon_id "chr2_75133021_75133103_+"; exonnum "5"; txlen "1583";
chr2	ENSEMBL_gcm37	exon	75133021	75133103	0.00652309319192385	+	.	gene_id "ENSMUSG00000100303.6"; transcript_id "ENSMUSG00000100303.6_tx_152"; exon_id "chr2_75133021_75133103_+"; exonnum "7"; txlen "1923";
chr2	ENSEMBL_gcm37	exon	75133021	75133103	0.00652309319192385	+	.	gene_id "ENSMUSG00000100303.6"; transcript_id "ENSMUSG00000100303.6_tx_153"; exon_id "chr2_75133021_75133103_+"; exonnum "3"; txlen "1203";
chr2	ENSEMBL_gcm37	exon	75133021	75133103	0.00652309319192385	+	.	gene_id "ENSMUSG00000100303.6"; transcript_id "ENSMUSG00000100303.6_tx_154"; exon_id "chr2_75133021_75133103_+"; exonnum "3"; txlen "1307";
chr2	ENSEMBL_gcm37	exon	75133021	75133103	0.00631267083089405	+	.	gene_id "ENSMUSG00000100303.6"; transcript_id "ENSMUSG00000100303.6_tx_156"; exon_id "chr2_75133021_75133103_+"; exonnum "8"; txlen "2000";
chr2	ENSEMBL_gcm37	exon	75133021	75133103	0.00629426190442757	+	.	gene_id "ENSMUSG00000100303.6"; transcript_id "ENSMUSG00000100303.6_tx_163"; exon_id "chr2_75133021_75133103_+"; exonnum "6"; txlen "1718";
chr2	ENSEMBL_gcm37	exon	75133021	75133103	0.00629426190442757	+	.	gene_id "ENSMUSG00000100303.6"; transcript_id "ENSMUSG00000100303.6_tx_165"; exon_id "chr2_75133021_75133103_+"; exonnum "5"; txlen "1680";
chr2	ENSEMBL_gcm37	exon	75133021	75133103	0.00517028656435122	+	.	gene_id "ENSMUSG00000100303.6"; transcript_id "ENSMUSG00000100303.6_tx_180"; exon_id "chr2_75133021_75133103_+"; exonnum "5"; txlen "1596";
chr2	ENSEMBL_gcm37	exon	75133021	75133103	0.00477831660540825	+	.	gene_id "ENSMUSG00000100303.6"; transcript_id "ENSMUSG00000100303.6_tx_195"; exon_id "chr2_75133021_75133103_+"; exonnum "5"; txlen "755";
chr2	ENSEMBL_gcm37	exon	75133021	75133103	0.00477831660540825	+	.	gene_id "ENSMUSG00000100303.6"; transcript_id "ENSMUSG00000100303.6_tx_196"; exon_id "chr2_75133021_75133103_+"; exonnum "5"; txlen "629";
chr2	ENSEMBL_gcm37	exon	75133021	75133103	0.00231464597132782	+	.	gene_id "ENSMUSG00000100303.6"; transcript_id "ENSMUSG00000100303.6_tx_198"; exon_id "chr2_75133021_75133103_+"; exonnum "10"; txlen "2383";
chr2	ENSEMBL_gcm37	exon	75133021	75133103	0.0165126183257114	+	.	gene_id "ENSMUSG00000100303.6"; transcript_id "ENSMUSG00000100303.6_tx_50"; exon_id "chr2_75133021_75133103_+"; exonnum "7"; txlen "1819";
chr2	ENSEMBL_gcm37	exon	75133021	75133103	0.0165126183257114	+	.	gene_id "ENSMUSG00000100303.6"; transcript_id "ENSMUSG00000100303.6_tx_51"; exon_id "chr2_75133021_75133103_+"; exonnum "5"; txlen "1479";
chr2	ENSEMBL_gcm37	exon	75133021	75133103	0.014541653461568	+	.	gene_id "ENSMUSG00000100303.6"; transcript_id "ENSMUSG00000100303.6_tx_60"; exon_id "chr2_75133021_75133103_+"; exonnum "6"; txlen "1017";
chr2	ENSEMBL_gcm37	exon	75133021	75133103	0.014541653461568	+	.	gene_id "ENSMUSG00000100303.6"; transcript_id "ENSMUSG00000100303.6_tx_62"; exon_id "chr2_75133021_75133103_+"; exonnum "6"; txlen "949";
chr2	ENSEMBL_gcm37	exon	75133021	75133103	0.014541653461568	+	.	gene_id "ENSMUSG00000100303.6"; transcript_id "ENSMUSG00000100303.6_tx_65"; exon_id "chr2_75133021_75133103_+"; exonnum "7"; txlen "1112";
chr2	ENSEMBL_gcm37	exon	75133021	75133103	0.0132619057065724	+	.	gene_id "ENSMUSG00000100303.6"; transcript_id "ENSMUSG00000100303.6_tx_67"; exon_id "chr2_75133021_75133103_+"; exonnum "8"; txlen "1896";
chr2	ENSEMBL_gcm37	exon	75133021	75133103	0.00998952513378759	+	.	gene_id "ENSMUSG00000100303.6"; transcript_id "ENSMUSG00000100303.6_tx_91"; exon_id "chr2_75133021_75133103_+"; exonnum "8"; txlen "1941";
chr2	ENSEMBL_gcm37	exon	75133021	75133103	0.00998952513378759	+	.	gene_id "ENSMUSG00000100303.6"; transcript_id "ENSMUSG00000100303.6_tx_92"; exon_id "chr2_75133021_75133103_+"; exonnum "7"; txlen "1778";
chr2	ENSEMBL_gcm37	exon	75133021	75133103	0.00977833126374556	+	.	gene_id "ENSMUSG00000100303.6"; transcript_id "ENSMUSG00000100303.6_tx_94"; exon_id "chr2_75133021_75133103_+"; exonnum "7"; txlen "1073";
chr2	ENSEMBL_gcm37	exon	75133021	75133103	0.00977833126374556	+	.	gene_id "ENSMUSG00000100303.6"; transcript_id "ENSMUSG00000100303.6_tx_95"; exon_id "chr2_75133021_75133103_+"; exonnum "7"; txlen "1141";
chr2	ENSEMBL_gcm37	exon	75133021	75133103	0.00977833126374556	+	.	gene_id "ENSMUSG00000100303.6"; transcript_id "ENSMUSG00000100303.6_tx_96"; exon_id "chr2_75133021_75133103_+"; exonnum "6"; txlen "910";
chr2	ENSEMBL_gcm37	exon	75133021	75133103	0.00977833126374556	+	.	gene_id "ENSMUSG00000100303.6"; transcript_id "ENSMUSG00000100303.6_tx_97"; exon_id "chr2_75133021_75133103_+"; exonnum "6"; txlen "978";
chr2	sragcm37_mid	exon	75133194	75133899	0.00933803436419274	+	.	gene_id "ENSMUSG00000100303.6"; transcript_id "ENSMUSG00000100303.6_tx_106"; exon_id "chr2_75133194_75133899_+"; exonnum "10"; txlen "2018";
chr2	sragcm37_mid	exon	75133194	75133899	0.00809262244854973	+	.	gene_id "ENSMUSG00000100303.6"; transcript_id "ENSMUSG00000100303.6_tx_113"; exon_id "chr2_75133194_75133899_+"; exonnum "5"; txlen "1419";
chr2	sragcm37_mid	exon	75133194	75133899	0.00809262244854973	+	.	gene_id "ENSMUSG00000100303.6"; transcript_id "ENSMUSG00000100303.6_tx_114"; exon_id "chr2_75133194_75133899_+"; exonnum "7"; txlen "1759";
chr2	sragcm37_mid	exon	75133194	75133899	0.00803505282500306	+	.	gene_id "ENSMUSG00000100303.6"; transcript_id "ENSMUSG00000100303.6_tx_115"; exon_id "chr2_75133194_75133899_+"; exonnum "7"; txlen "1601";
chr2	sragcm37_mid	exon	75133194	75133899	0.00696864710847338	+	.	gene_id "ENSMUSG00000100303.6"; transcript_id "ENSMUSG00000100303.6_tx_141"; exon_id "chr2_75133194_75133899_+"; exonnum "8"; txlen "1836";
chr2	sragcm37_mid	exon	75133194	75133899	0.00652309319192385	+	.	gene_id "ENSMUSG00000100303.6"; transcript_id "ENSMUSG00000100303.6_tx_151"; exon_id "chr2_75133194_75133899_+"; exonnum "6"; txlen "1583";
chr2	sragcm37_mid	exon	75133194	75133899	0.00652309319192385	+	.	gene_id "ENSMUSG00000100303.6"; transcript_id "ENSMUSG00000100303.6_tx_152"; exon_id "chr2_75133194_75133899_+"; exonnum "8"; txlen "1923";
chr2	sragcm37_mid	exon	75133194	75133899	0.00652309319192385	+	.	gene_id "ENSMUSG00000100303.6"; transcript_id "ENSMUSG00000100303.6_tx_153"; exon_id "chr2_75133194_75133899_+"; exonnum "4"; txlen "1203";
chr2	sragcm37_mid	exon	75133194	75133899	0.00652309319192385	+	.	gene_id "ENSMUSG00000100303.6"; transcript_id "ENSMUSG00000100303.6_tx_154"; exon_id "chr2_75133194_75133899_+"; exonnum "4"; txlen "1307";
chr2	sragcm37_mid	exon	75133194	75133899	0.00631267083089405	+	.	gene_id "ENSMUSG00000100303.6"; transcript_id "ENSMUSG00000100303.6_tx_156"; exon_id "chr2_75133194_75133899_+"; exonnum "9"; txlen "2000";
chr2	sragcm37_mid	exon	75133194	75133899	0.00629426190442757	+	.	gene_id "ENSMUSG00000100303.6"; transcript_id "ENSMUSG00000100303.6_tx_163"; exon_id "chr2_75133194_75133899_+"; exonnum "7"; txlen "1718";
chr2	sragcm37_mid	exon	75133194	75133899	0.00629426190442757	+	.	gene_id "ENSMUSG00000100303.6"; transcript_id "ENSMUSG00000100303.6_tx_165"; exon_id "chr2_75133194_75133899_+"; exonnum "6"; txlen "1680";
chr2	sragcm37_mid	exon	75133194	75133899	0.00517028656435122	+	.	gene_id "ENSMUSG00000100303.6"; transcript_id "ENSMUSG00000100303.6_tx_180"; exon_id "chr2_75133194_75133899_+"; exonnum "6"; txlen "1596";
chr2	sragcm37_mid	exon	75133194	75133899	0.00231464597132782	+	.	gene_id "ENSMUSG00000100303.6"; transcript_id "ENSMUSG00000100303.6_tx_198"; exon_id "chr2_75133194_75133899_+"; exonnum "11"; txlen "2383";
chr2	sragcm37_mid	exon	75133194	75133899	0.0165126183257114	+	.	gene_id "ENSMUSG00000100303.6"; transcript_id "ENSMUSG00000100303.6_tx_50"; exon_id "chr2_75133194_75133899_+"; exonnum "8"; txlen "1819";
chr2	sragcm37_mid	exon	75133194	75133899	0.0165126183257114	+	.	gene_id "ENSMUSG00000100303.6"; transcript_id "ENSMUSG00000100303.6_tx_51"; exon_id "chr2_75133194_75133899_+"; exonnum "6"; txlen "1479";
chr2	sragcm37_mid	exon	75133194	75133899	0.0132619057065724	+	.	gene_id "ENSMUSG00000100303.6"; transcript_id "ENSMUSG00000100303.6_tx_67"; exon_id "chr2_75133194_75133899_+"; exonnum "9"; txlen "1896";
chr2	sragcm37_mid	exon	75133194	75133899	0.00998952513378759	+	.	gene_id "ENSMUSG00000100303.6"; transcript_id "ENSMUSG00000100303.6_tx_91"; exon_id "chr2_75133194_75133899_+"; exonnum "9"; txlen "1941";
chr2	sragcm37_mid	exon	75133194	75133899	0.00998952513378759	+	.	gene_id "ENSMUSG00000100303.6"; transcript_id "ENSMUSG00000100303.6_tx_92"; exon_id "chr2_75133194_75133899_+"; exonnum "8"; txlen "1778";
chr2	HAVANA	exon	75133194	75134028	0	+	.	gene_id "ENSMUSG00000100303.6"; transcript_id "ENSMUST00000275237.1"; gene_type "lncRNA"; gene_name "2600014E21Rik"; transcript_type "lncRNA"; transcript_name "2600014E21Rik-248"; exon_number 4; exon_id "ENSMUSE00001545479.1"; level 2; mgi_id "MGI:1919384"; tag "basic"; tag "TAGENE"; havana_gene "OTTMUSG00000048729.1";
chr2	HAVANA	exon	75133826	75133899	0	+	.	gene_id "ENSMUSG00000100303.6"; transcript_id "ENSMUST00000230745.2"; gene_type "lncRNA"; gene_name "2600014E21Rik"; transcript_type "lncRNA"; transcript_name "2600014E21Rik-211"; exon_number 2; exon_id "ENSMUSE00001440043.2"; level 2; mgi_id "MGI:1919384"; tag "RNA_Seq_supported_only"; havana_gene "OTTMUSG00000048729.1"; havana_transcript "OTTMUST00000171042.1";
chr2	HAVANA	exon	75134623	75134690	0	+	.	gene_id "ENSMUSG00000100303.6"; transcript_id "ENSMUST00000275214.1"; gene_type "lncRNA"; gene_name "2600014E21Rik"; transcript_type "lncRNA"; transcript_name "2600014E21Rik-228"; exon_number 6; exon_id "ENSMUSE00001441501.2"; level 2; mgi_id "MGI:1919384"; tag "TAGENE"; havana_gene "OTTMUSG00000048729.1";
chr2	HAVANA	exon	75134623	75134690	0	+	.	gene_id "ENSMUSG00000100303.6"; transcript_id "ENSMUST00000246897.1"; gene_type "lncRNA"; gene_name "2600014E21Rik"; transcript_type "lncRNA"; transcript_name "2600014E21Rik-224"; exon_number 3; exon_id "ENSMUSE00001441501.2"; level 2; mgi_id "MGI:1919384"; tag "TAGENE"; havana_gene "OTTMUSG00000048729.1";
chr2	HAVANA	exon	75134623	75134690	0	+	.	gene_id "ENSMUSG00000100303.6"; transcript_id "ENSMUST00000246184.2"; gene_type "lncRNA"; gene_name "2600014E21Rik"; transcript_type "lncRNA"; transcript_name "2600014E21Rik-222"; exon_number 5; exon_id "ENSMUSE00001441501.2"; level 2; mgi_id "MGI:1919384"; tag "TAGENE"; havana_gene "OTTMUSG00000048729.1";
chr2	HAVANA	exon	75134623	75134690	0	+	.	gene_id "ENSMUSG00000100303.6"; transcript_id "ENSMUST00000275233.1"; gene_type "lncRNA"; gene_name "2600014E21Rik"; transcript_type "lncRNA"; transcript_name "2600014E21Rik-245"; exon_number 4; exon_id "ENSMUSE00001441501.2"; level 2; mgi_id "MGI:1919384"; tag "basic"; tag "TAGENE"; havana_gene "OTTMUSG00000048729.1";
chr2	HAVANA	exon	75134623	75134690	0	+	.	gene_id "ENSMUSG00000100303.6"; transcript_id "ENSMUST00000242485.1"; gene_type "lncRNA"; gene_name "2600014E21Rik"; transcript_type "lncRNA"; transcript_name "2600014E21Rik-216"; exon_number 3; exon_id "ENSMUSE00001441501.2"; level 2; mgi_id "MGI:1919384"; tag "TAGENE"; havana_gene "OTTMUSG00000048729.1";
chr2	HAVANA	exon	75134623	75134690	0	+	.	gene_id "ENSMUSG00000100303.6"; transcript_id "ENSMUST00000243936.1"; gene_type "lncRNA"; gene_name "2600014E21Rik"; transcript_type "lncRNA"; transcript_name "2600014E21Rik-219"; exon_number 3; exon_id "ENSMUSE00001441501.2"; level 2; mgi_id "MGI:1919384"; tag "basic"; tag "TAGENE"; havana_gene "OTTMUSG00000048729.1";
chr2	HAVANA	exon	75134623	75134690	0	+	.	gene_id "ENSMUSG00000100303.6"; transcript_id "ENSMUST00000229621.2"; gene_type "lncRNA"; gene_name "2600014E21Rik"; transcript_type "lncRNA"; transcript_name "2600014E21Rik-205"; exon_number 2; exon_id "ENSMUSE00001441501.2"; level 2; mgi_id "MGI:1919384"; tag "RNA_Seq_supported_only"; havana_gene "OTTMUSG00000048729.1"; havana_transcript "OTTMUST00000171041.1";
chr2	ENSEMBL_gcm37	exon	75134623	75134690	0.00977833126374556	+	.	gene_id "ENSMUSG00000100303.6"; transcript_id "ENSMUSG00000100303.6_tx_100"; exon_id "chr2_75134623_75134690_+"; exonnum "8"; txlen "1245";
chr2	ENSEMBL_gcm37	exon	75134623	75134690	0.0095566332108165	+	.	gene_id "ENSMUSG00000100303.6"; transcript_id "ENSMUSG00000100303.6_tx_103"; exon_id "chr2_75134623_75134690_+"; exonnum "5"; txlen "672";
chr2	ENSEMBL_gcm37	exon	75134623	75134690	0.0095566332108165	+	.	gene_id "ENSMUSG00000100303.6"; transcript_id "ENSMUSG00000100303.6_tx_104"; exon_id "chr2_75134623_75134690_+"; exonnum "7"; txlen "971";
chr2	ENSEMBL_gcm37	exon	75134623	75134690	0.0095566332108165	+	.	gene_id "ENSMUSG00000100303.6"; transcript_id "ENSMUSG00000100303.6_tx_105"; exon_id "chr2_75134623_75134690_+"; exonnum "5"; txlen "546";
chr2	ENSEMBL_gcm37	exon	75134623	75134690	0.00933803436419274	+	.	gene_id "ENSMUSG00000100303.6"; transcript_id "ENSMUSG00000100303.6_tx_106"; exon_id "chr2_75134623_75134690_+"; exonnum "11"; txlen "2018";
chr2	ENSEMBL_gcm37	exon	75134623	75134690	0.00872121437036766	+	.	gene_id "ENSMUSG00000100303.6"; transcript_id "ENSMUSG00000100303.6_tx_111"; exon_id "chr2_75134623_75134690_+"; exonnum "8"; txlen "1200";
chr2	ENSEMBL_gcm37	exon	75134623	75134690	0.00809262244854973	+	.	gene_id "ENSMUSG00000100303.6"; transcript_id "ENSMUSG00000100303.6_tx_113"; exon_id "chr2_75134623_75134690_+"; exonnum "6"; txlen "1419";
chr2	ENSEMBL_gcm37	exon	75134623	75134690	0.00809262244854973	+	.	gene_id "ENSMUSG00000100303.6"; transcript_id "ENSMUSG00000100303.6_tx_114"; exon_id "chr2_75134623_75134690_+"; exonnum "8"; txlen "1759";
chr2	ENSEMBL_gcm37	exon	75134623	75134690	0.00803505282500306	+	.	gene_id "ENSMUSG00000100303.6"; transcript_id "ENSMUSG00000100303.6_tx_115"; exon_id "chr2_75134623_75134690_+"; exonnum "8"; txlen "1601";
chr2	ENSEMBL_gcm37	exon	75134623	75134690	0.00696864710847338	+	.	gene_id "ENSMUSG00000100303.6"; transcript_id "ENSMUSG00000100303.6_tx_141"; exon_id "chr2_75134623_75134690_+"; exonnum "9"; txlen "1836";
chr2	ENSEMBL_gcm37	exon	75134623	75134690	0.00652309319192385	+	.	gene_id "ENSMUSG00000100303.6"; transcript_id "ENSMUSG00000100303.6_tx_151"; exon_id "chr2_75134623_75134690_+"; exonnum "7"; txlen "1583";
chr2	ENSEMBL_gcm37	exon	75134623	75134690	0.00652309319192385	+	.	gene_id "ENSMUSG00000100303.6"; transcript_id "ENSMUSG00000100303.6_tx_152"; exon_id "chr2_75134623_75134690_+"; exonnum "9"; txlen "1923";
chr2	ENSEMBL_gcm37	exon	75134623	75134690	0.00652309319192385	+	.	gene_id "ENSMUSG00000100303.6"; transcript_id "ENSMUSG00000100303.6_tx_153"; exon_id "chr2_75134623_75134690_+"; exonnum "5"; txlen "1203";
chr2	ENSEMBL_gcm37	exon	75134623	75134690	0.00652309319192385	+	.	gene_id "ENSMUSG00000100303.6"; transcript_id "ENSMUSG00000100303.6_tx_154"; exon_id "chr2_75134623_75134690_+"; exonnum "5"; txlen "1307";
chr2	ENSEMBL_gcm37	exon	75134623	75134690	0.00631267083089405	+	.	gene_id "ENSMUSG00000100303.6"; transcript_id "ENSMUSG00000100303.6_tx_156"; exon_id "chr2_75134623_75134690_+"; exonnum "10"; txlen "2000";
chr2	ENSEMBL_gcm37	exon	75134623	75134690	0.00629426190442757	+	.	gene_id "ENSMUSG00000100303.6"; transcript_id "ENSMUSG00000100303.6_tx_163"; exon_id "chr2_75134623_75134690_+"; exonnum "8"; txlen "1718";
chr2	ENSEMBL_gcm37	exon	75134623	75134690	0.00629426190442757	+	.	gene_id "ENSMUSG00000100303.6"; transcript_id "ENSMUSG00000100303.6_tx_165"; exon_id "chr2_75134623_75134690_+"; exonnum "7"; txlen "1680";
chr2	ENSEMBL_gcm37	exon	75134623	75134690	0.00546093326332371	+	.	gene_id "ENSMUSG00000100303.6"; transcript_id "ENSMUSG00000100303.6_tx_173"; exon_id "chr2_75134623_75134690_+"; exonnum "7"; txlen "1012";
chr2	ENSEMBL_gcm37	exon	75134623	75134690	0.00517028656435122	+	.	gene_id "ENSMUSG00000100303.6"; transcript_id "ENSMUSG00000100303.6_tx_180"; exon_id "chr2_75134623_75134690_+"; exonnum "7"; txlen "1596";
chr2	ENSEMBL_gcm37	exon	75134623	75134690	0.00477831660540825	+	.	gene_id "ENSMUSG00000100303.6"; transcript_id "ENSMUSG00000100303.6_tx_195"; exon_id "chr2_75134623_75134690_+"; exonnum "6"; txlen "755";
chr2	ENSEMBL_gcm37	exon	75134623	75134690	0.00477831660540825	+	.	gene_id "ENSMUSG00000100303.6"; transcript_id "ENSMUSG00000100303.6_tx_196"; exon_id "chr2_75134623_75134690_+"; exonnum "6"; txlen "629";
chr2	ENSEMBL_gcm37	exon	75134623	75134690	0.00231464597132782	+	.	gene_id "ENSMUSG00000100303.6"; transcript_id "ENSMUSG00000100303.6_tx_198"; exon_id "chr2_75134623_75134690_+"; exonnum "12"; txlen "2383";
chr2	ENSEMBL_gcm37	exon	75134623	75134690	0.0165126183257114	+	.	gene_id "ENSMUSG00000100303.6"; transcript_id "ENSMUSG00000100303.6_tx_50"; exon_id "chr2_75134623_75134690_+"; exonnum "9"; txlen "1819";
chr2	ENSEMBL_gcm37	exon	75134623	75134690	0.0165126183257114	+	.	gene_id "ENSMUSG00000100303.6"; transcript_id "ENSMUSG00000100303.6_tx_51"; exon_id "chr2_75134623_75134690_+"; exonnum "7"; txlen "1479";
chr2	ENSEMBL_gcm37	exon	75134623	75134690	0.014541653461568	+	.	gene_id "ENSMUSG00000100303.6"; transcript_id "ENSMUSG00000100303.6_tx_60"; exon_id "chr2_75134623_75134690_+"; exonnum "7"; txlen "1017";
chr2	ENSEMBL_gcm37	exon	75134623	75134690	0.014541653461568	+	.	gene_id "ENSMUSG00000100303.6"; transcript_id "ENSMUSG00000100303.6_tx_61"; exon_id "chr2_75134623_75134690_+"; exonnum "6"; txlen "934";
chr2	ENSEMBL_gcm37	exon	75134623	75134690	0.014541653461568	+	.	gene_id "ENSMUSG00000100303.6"; transcript_id "ENSMUSG00000100303.6_tx_64"; exon_id "chr2_75134623_75134690_+"; exonnum "7"; txlen "1097";
chr2	ENSEMBL_gcm37	exon	75134623	75134690	0.0132619057065724	+	.	gene_id "ENSMUSG00000100303.6"; transcript_id "ENSMUSG00000100303.6_tx_67"; exon_id "chr2_75134623_75134690_+"; exonnum "10"; txlen "1896";
chr2	ENSEMBL_gcm37	exon	75134623	75134690	0.00998952513378759	+	.	gene_id "ENSMUSG00000100303.6"; transcript_id "ENSMUSG00000100303.6_tx_91"; exon_id "chr2_75134623_75134690_+"; exonnum "10"; txlen "1941";
chr2	ENSEMBL_gcm37	exon	75134623	75134690	0.00998952513378759	+	.	gene_id "ENSMUSG00000100303.6"; transcript_id "ENSMUSG00000100303.6_tx_92"; exon_id "chr2_75134623_75134690_+"; exonnum "9"; txlen "1778";
chr2	ENSEMBL_gcm37	exon	75134623	75134690	0.00977833126374556	+	.	gene_id "ENSMUSG00000100303.6"; transcript_id "ENSMUSG00000100303.6_tx_95"; exon_id "chr2_75134623_75134690_+"; exonnum "8"; txlen "1141";
chr2	ENSEMBL_gcm37	exon	75134623	75134690	0.00977833126374556	+	.	gene_id "ENSMUSG00000100303.6"; transcript_id "ENSMUSG00000100303.6_tx_97"; exon_id "chr2_75134623_75134690_+"; exonnum "7"; txlen "978";
chr2	ENSEMBL_gcm37	exon	75134623	75134690	0.00977833126374556	+	.	gene_id "ENSMUSG00000100303.6"; transcript_id "ENSMUSG00000100303.6_tx_98"; exon_id "chr2_75134623_75134690_+"; exonnum "6"; txlen "895";
chr2	ENSEMBL_gcm37	exon	75134623	75134690	0.00977833126374556	+	.	gene_id "ENSMUSG00000100303.6"; transcript_id "ENSMUSG00000100303.6_tx_99"; exon_id "chr2_75134623_75134690_+"; exonnum "7"; txlen "1058";
chr2	HAVANA	exon	75134918	75135897	0	+	.	gene_id "ENSMUSG00000100303.6"; transcript_id "ENSMUST00000229575.2"; gene_type "lncRNA"; gene_name "2600014E21Rik"; transcript_type "lncRNA"; transcript_name "2600014E21Rik-204"; exon_number 1; exon_id "ENSMUSE00001440660.2"; level 2; mgi_id "MGI:1919384"; tag "RNA_Seq_supported_only"; havana_gene "OTTMUSG00000048729.1"; havana_transcript "OTTMUST00000171050.1";
chr2	HAVANA	transcript	75134918	75143195	0	+	.	gene_id "ENSMUSG00000100303.6"; transcript_id "ENSMUST00000229575.2"; gene_type "lncRNA"; gene_name "2600014E21Rik"; transcript_type "lncRNA"; transcript_name "2600014E21Rik-204"; level 2; mgi_id "MGI:1919384"; tag "RNA_Seq_supported_only"; havana_gene "OTTMUSG00000048729.1"; havana_transcript "OTTMUST00000171050.1";
chr2	HAVANA	exon	75135795	75135858	0	+	.	gene_id "ENSMUSG00000100303.6"; transcript_id "ENSMUST00000275227.1"; gene_type "lncRNA"; gene_name "2600014E21Rik"; transcript_type "lncRNA"; transcript_name "2600014E21Rik-240"; exon_number 3; exon_id "ENSMUSE00001443400.2"; level 2; mgi_id "MGI:1919384"; tag "TAGENE"; havana_gene "OTTMUSG00000048729.1";
chr2	HAVANA	exon	75135795	75135858	0	+	.	gene_id "ENSMUSG00000100303.6"; transcript_id "ENSMUST00000275233.1"; gene_type "lncRNA"; gene_name "2600014E21Rik"; transcript_type "lncRNA"; transcript_name "2600014E21Rik-245"; exon_number 5; exon_id "ENSMUSE00001443400.2"; level 2; mgi_id "MGI:1919384"; tag "basic"; tag "TAGENE"; havana_gene "OTTMUSG00000048729.1";
chr2	HAVANA	exon	75135795	75135858	0	+	.	gene_id "ENSMUSG00000100303.6"; transcript_id "ENSMUST00000229621.2"; gene_type "lncRNA"; gene_name "2600014E21Rik"; transcript_type "lncRNA"; transcript_name "2600014E21Rik-205"; exon_number 3; exon_id "ENSMUSE00001443400.2"; level 2; mgi_id "MGI:1919384"; tag "RNA_Seq_supported_only"; havana_gene "OTTMUSG00000048729.1"; havana_transcript "OTTMUST00000171041.1";
chr2	HAVANA	exon	75135795	75135860	0	+	.	gene_id "ENSMUSG00000100303.6"; transcript_id "ENSMUST00000230629.2"; gene_type "lncRNA"; gene_name "2600014E21Rik"; transcript_type "lncRNA"; transcript_name "2600014E21Rik-210"; exon_number 4; exon_id "ENSMUSE00001441109.2"; level 2; mgi_id "MGI:1919384"; tag "RNA_Seq_supported_only"; havana_gene "OTTMUSG00000048729.1"; havana_transcript "OTTMUST00000171037.1";
chr2	HAVANA	exon	75135795	75135860	0	+	.	gene_id "ENSMUSG00000100303.6"; transcript_id "ENSMUST00000229092.2"; gene_type "lncRNA"; gene_name "2600014E21Rik"; transcript_type "lncRNA"; transcript_name "2600014E21Rik-202"; exon_number 8; exon_id "ENSMUSE00001441109.2"; level 2; mgi_id "MGI:1919384"; tag "RNA_Seq_supported_only"; havana_gene "OTTMUSG00000048729.1"; havana_transcript "OTTMUST00000171039.1";
chr2	HAVANA	exon	75135795	75135860	0	+	.	gene_id "ENSMUSG00000100303.6"; transcript_id "ENSMUST00000243413.2"; gene_type "lncRNA"; gene_name "2600014E21Rik"; transcript_type "lncRNA"; transcript_name "2600014E21Rik-217"; exon_number 6; exon_id "ENSMUSE00001441109.2"; level 2; mgi_id "MGI:1919384"; tag "TAGENE"; havana_gene "OTTMUSG00000048729.1";
chr2	HAVANA	exon	75135795	75135860	0	+	.	gene_id "ENSMUSG00000100303.6"; transcript_id "ENSMUST00000230991.2"; gene_type "lncRNA"; gene_name "2600014E21Rik"; transcript_type "lncRNA"; transcript_name "2600014E21Rik-215"; exon_number 5; exon_id "ENSMUSE00001441109.2"; level 2; mgi_id "MGI:1919384"; tag "RNA_Seq_supported_only"; havana_gene "OTTMUSG00000048729.1"; havana_transcript "OTTMUST00000171049.1";
chr2	HAVANA	exon	75135795	75135860	0	+	.	gene_id "ENSMUSG00000100303.6"; transcript_id "ENSMUST00000275214.1"; gene_type "lncRNA"; gene_name "2600014E21Rik"; transcript_type "lncRNA"; transcript_name "2600014E21Rik-228"; exon_number 7; exon_id "ENSMUSE00001441109.2"; level 2; mgi_id "MGI:1919384"; tag "TAGENE"; havana_gene "OTTMUSG00000048729.1";
chr2	HAVANA	exon	75135795	75135860	0	+	.	gene_id "ENSMUSG00000100303.6"; transcript_id "ENSMUST00000246184.2"; gene_type "lncRNA"; gene_name "2600014E21Rik"; transcript_type "lncRNA"; transcript_name "2600014E21Rik-222"; exon_number 6; exon_id "ENSMUSE00001441109.2"; level 2; mgi_id "MGI:1919384"; tag "TAGENE"; havana_gene "OTTMUSG00000048729.1";
chr2	HAVANA	exon	75135795	75135860	0	+	.	gene_id "ENSMUSG00000100303.6"; transcript_id "ENSMUST00000230015.2"; gene_type "lncRNA"; gene_name "2600014E21Rik"; transcript_type "lncRNA"; transcript_name "2600014E21Rik-207"; exon_number 3; exon_id "ENSMUSE00001441109.2"; level 2; mgi_id "MGI:1919384"; tag "RNA_Seq_supported_only"; havana_gene "OTTMUSG00000048729.1"; havana_transcript "OTTMUST00000171043.1";
chr2	HAVANA	exon	75135795	75135860	0	+	.	gene_id "ENSMUSG00000100303.6"; transcript_id "ENSMUST00000275220.1"; gene_type "lncRNA"; gene_name "2600014E21Rik"; transcript_type "lncRNA"; transcript_name "2600014E21Rik-233"; exon_number 4; exon_id "ENSMUSE00001441109.2"; level 2; mgi_id "MGI:1919384"; tag "basic"; tag "TAGENE"; havana_gene "OTTMUSG00000048729.1";
chr2	HAVANA	exon	75135795	75135860	0	+	.	gene_id "ENSMUSG00000100303.6"; transcript_id "ENSMUST00000242485.1"; gene_type "lncRNA"; gene_name "2600014E21Rik"; transcript_type "lncRNA"; transcript_name "2600014E21Rik-216"; exon_number 4; exon_id "ENSMUSE00001441109.2"; level 2; mgi_id "MGI:1919384"; tag "TAGENE"; havana_gene "OTTMUSG00000048729.1";
chr2	HAVANA	exon	75135795	75135860	0	+	.	gene_id "ENSMUSG00000100303.6"; transcript_id "ENSMUST00000243991.1"; gene_type "lncRNA"; gene_name "2600014E21Rik"; transcript_type "lncRNA"; transcript_name "2600014E21Rik-220"; exon_number 3; exon_id "ENSMUSE00001441109.2"; level 2; mgi_id "MGI:1919384"; tag "TAGENE"; havana_gene "OTTMUSG00000048729.1";
chr2	HAVANA	exon	75135795	75135860	0	+	.	gene_id "ENSMUSG00000100303.6"; transcript_id "ENSMUST00000275228.1"; gene_type "lncRNA"; gene_name "2600014E21Rik"; transcript_type "lncRNA"; transcript_name "2600014E21Rik-241"; exon_number 2; exon_id "ENSMUSE00001441109.2"; level 2; mgi_id "MGI:1919384"; tag "TAGENE"; havana_gene "OTTMUSG00000048729.1";
chr2	HAVANA	exon	75135795	75135860	0	+	.	gene_id "ENSMUSG00000100303.6"; transcript_id "ENSMUST00000275236.1"; gene_type "lncRNA"; gene_name "2600014E21Rik"; transcript_type "lncRNA"; transcript_name "2600014E21Rik-247"; exon_number 3; exon_id "ENSMUSE00001441109.2"; level 2; mgi_id "MGI:1919384"; tag "TAGENE"; havana_gene "OTTMUSG00000048729.1";
chr2	HAVANA	exon	75135795	75135860	0	+	.	gene_id "ENSMUSG00000100303.6"; transcript_id "ENSMUST00000275230.1"; gene_type "lncRNA"; gene_name "2600014E21Rik"; transcript_type "lncRNA"; transcript_name "2600014E21Rik-243"; exon_number 2; exon_id "ENSMUSE00001441109.2"; level 2; mgi_id "MGI:1919384"; tag "TAGENE"; havana_gene "OTTMUSG00000048729.1";
chr2	HAVANA	exon	75135795	75135860	0	+	.	gene_id "ENSMUSG00000100303.6"; transcript_id "ENSMUST00000229528.2"; gene_type "lncRNA"; gene_name "2600014E21Rik"; transcript_type "lncRNA"; transcript_name "2600014E21Rik-203"; exon_number 4; exon_id "ENSMUSE00001441109.2"; level 2; mgi_id "MGI:1919384"; tag "RNA_Seq_supported_only"; havana_gene "OTTMUSG00000048729.1"; havana_transcript "OTTMUST00000171045.1";
chr2	ENSEMBL_gcm37	exon	75135795	75135860	0.00977833126374556	+	.	gene_id "ENSMUSG00000100303.6"; transcript_id "ENSMUSG00000100303.6_tx_100"; exon_id "chr2_75135795_75135860_+"; exonnum "9"; txlen "1245";
chr2	ENSEMBL_gcm37	exon	75135795	75135860	0.00977833126374556	+	.	gene_id "ENSMUSG00000100303.6"; transcript_id "ENSMUSG00000100303.6_tx_101"; exon_id "chr2_75135795_75135860_+"; exonnum "5"; txlen "803";
chr2	ENSEMBL_gcm37	exon	75135795	75135860	0.00977833126374556	+	.	gene_id "ENSMUSG00000100303.6"; transcript_id "ENSMUSG00000100303.6_tx_102"; exon_id "chr2_75135795_75135860_+"; exonnum "6"; txlen "966";
chr2	ENSEMBL_gcm37	exon	75135795	75135860	0.0095566332108165	+	.	gene_id "ENSMUSG00000100303.6"; transcript_id "ENSMUSG00000100303.6_tx_103"; exon_id "chr2_75135795_75135860_+"; exonnum "6"; txlen "672";
chr2	ENSEMBL_gcm37	exon	75135795	75135860	0.0095566332108165	+	.	gene_id "ENSMUSG00000100303.6"; transcript_id "ENSMUSG00000100303.6_tx_104"; exon_id "chr2_75135795_75135860_+"; exonnum "8"; txlen "971";
chr2	ENSEMBL_gcm37	exon	75135795	75135860	0.0095566332108165	+	.	gene_id "ENSMUSG00000100303.6"; transcript_id "ENSMUSG00000100303.6_tx_105"; exon_id "chr2_75135795_75135860_+"; exonnum "6"; txlen "546";
chr2	ENSEMBL_gcm37	exon	75135795	75135860	0.00933803436419274	+	.	gene_id "ENSMUSG00000100303.6"; transcript_id "ENSMUSG00000100303.6_tx_106"; exon_id "chr2_75135795_75135860_+"; exonnum "12"; txlen "2018";
chr2	ENSEMBL_gcm37	exon	75135795	75135860	0.00872121437036766	+	.	gene_id "ENSMUSG00000100303.6"; transcript_id "ENSMUSG00000100303.6_tx_111"; exon_id "chr2_75135795_75135860_+"; exonnum "9"; txlen "1200";
chr2	ENSEMBL_gcm37	exon	75135795	75135860	0.00809262244854973	+	.	gene_id "ENSMUSG00000100303.6"; transcript_id "ENSMUSG00000100303.6_tx_113"; exon_id "chr2_75135795_75135860_+"; exonnum "7"; txlen "1419";
chr2	ENSEMBL_gcm37	exon	75135795	75135860	0.00809262244854973	+	.	gene_id "ENSMUSG00000100303.6"; transcript_id "ENSMUSG00000100303.6_tx_114"; exon_id "chr2_75135795_75135860_+"; exonnum "9"; txlen "1759";
chr2	ENSEMBL_gcm37	exon	75135795	75135860	0.00803505282500306	+	.	gene_id "ENSMUSG00000100303.6"; transcript_id "ENSMUSG00000100303.6_tx_115"; exon_id "chr2_75135795_75135860_+"; exonnum "9"; txlen "1601";
chr2	ENSEMBL_gcm37	exon	75135795	75135860	0.00750878323707011	+	.	gene_id "ENSMUSG00000100303.6"; transcript_id "ENSMUSG00000100303.6_tx_121"; exon_id "chr2_75135795_75135860_+"; exonnum "4"; txlen "580";
chr2	ENSEMBL_gcm37	exon	75135795	75135860	0.00696864710847338	+	.	gene_id "ENSMUSG00000100303.6"; transcript_id "ENSMUSG00000100303.6_tx_141"; exon_id "chr2_75135795_75135860_+"; exonnum "10"; txlen "1836";
chr2	ENSEMBL_gcm37	exon	75135795	75135860	0.00682616657915464	+	.	gene_id "ENSMUSG00000100303.6"; transcript_id "ENSMUSG00000100303.6_tx_145"; exon_id "chr2_75135795_75135860_+"; exonnum "6"; txlen "879";
chr2	ENSEMBL_gcm37	exon	75135795	75135860	0.00682616657915464	+	.	gene_id "ENSMUSG00000100303.6"; transcript_id "ENSMUSG00000100303.6_tx_147"; exon_id "chr2_75135795_75135860_+"; exonnum "5"; txlen "604";
chr2	ENSEMBL_gcm37	exon	75135795	75135860	0.00652309319192385	+	.	gene_id "ENSMUSG00000100303.6"; transcript_id "ENSMUSG00000100303.6_tx_151"; exon_id "chr2_75135795_75135860_+"; exonnum "8"; txlen "1583";
chr2	ENSEMBL_gcm37	exon	75135795	75135860	0.00652309319192385	+	.	gene_id "ENSMUSG00000100303.6"; transcript_id "ENSMUSG00000100303.6_tx_152"; exon_id "chr2_75135795_75135860_+"; exonnum "10"; txlen "1923";
chr2	ENSEMBL_gcm37	exon	75135795	75135860	0.00652309319192385	+	.	gene_id "ENSMUSG00000100303.6"; transcript_id "ENSMUSG00000100303.6_tx_153"; exon_id "chr2_75135795_75135860_+"; exonnum "6"; txlen "1203";
chr2	ENSEMBL_gcm37	exon	75135795	75135860	0.00652309319192385	+	.	gene_id "ENSMUSG00000100303.6"; transcript_id "ENSMUSG00000100303.6_tx_154"; exon_id "chr2_75135795_75135860_+"; exonnum "6"; txlen "1307";
chr2	ENSEMBL_gcm37	exon	75135795	75135860	0.00631267083089405	+	.	gene_id "ENSMUSG00000100303.6"; transcript_id "ENSMUSG00000100303.6_tx_156"; exon_id "chr2_75135795_75135860_+"; exonnum "11"; txlen "2000";
chr2	ENSEMBL_gcm37	exon	75135795	75135860	0.00629426190442757	+	.	gene_id "ENSMUSG00000100303.6"; transcript_id "ENSMUSG00000100303.6_tx_163"; exon_id "chr2_75135795_75135860_+"; exonnum "9"; txlen "1718";
chr2	ENSEMBL_gcm37	exon	75135795	75135860	0.00629426190442757	+	.	gene_id "ENSMUSG00000100303.6"; transcript_id "ENSMUSG00000100303.6_tx_165"; exon_id "chr2_75135795_75135860_+"; exonnum "8"; txlen "1680";
chr2	ENSEMBL_gcm37	exon	75135795	75135860	0.00546093326332371	+	.	gene_id "ENSMUSG00000100303.6"; transcript_id "ENSMUSG00000100303.6_tx_173"; exon_id "chr2_75135795_75135860_+"; exonnum "8"; txlen "1012";
chr2	ENSEMBL_gcm37	exon	75135795	75135860	0.00517028656435122	+	.	gene_id "ENSMUSG00000100303.6"; transcript_id "ENSMUSG00000100303.6_tx_180"; exon_id "chr2_75135795_75135860_+"; exonnum "8"; txlen "1596";
chr2	ENSEMBL_gcm37	exon	75135795	75135860	0.00477831660540825	+	.	gene_id "ENSMUSG00000100303.6"; transcript_id "ENSMUSG00000100303.6_tx_195"; exon_id "chr2_75135795_75135860_+"; exonnum "7"; txlen "755";
chr2	ENSEMBL_gcm37	exon	75135795	75135860	0.00477831660540825	+	.	gene_id "ENSMUSG00000100303.6"; transcript_id "ENSMUSG00000100303.6_tx_196"; exon_id "chr2_75135795_75135860_+"; exonnum "7"; txlen "629";
chr2	ENSEMBL_gcm37	exon	75135795	75135860	0.00231464597132782	+	.	gene_id "ENSMUSG00000100303.6"; transcript_id "ENSMUSG00000100303.6_tx_198"; exon_id "chr2_75135795_75135860_+"; exonnum "13"; txlen "2383";
chr2	ENSEMBL_gcm37	exon	75135795	75135860	0.0165126183257114	+	.	gene_id "ENSMUSG00000100303.6"; transcript_id "ENSMUSG00000100303.6_tx_50"; exon_id "chr2_75135795_75135860_+"; exonnum "10"; txlen "1819";
chr2	ENSEMBL_gcm37	exon	75135795	75135860	0.0165126183257114	+	.	gene_id "ENSMUSG00000100303.6"; transcript_id "ENSMUSG00000100303.6_tx_51"; exon_id "chr2_75135795_75135860_+"; exonnum "8"; txlen "1479";
chr2	ENSEMBL_gcm37	exon	75135795	75135860	0.014541653461568	+	.	gene_id "ENSMUSG00000100303.6"; transcript_id "ENSMUSG00000100303.6_tx_60"; exon_id "chr2_75135795_75135860_+"; exonnum "8"; txlen "1017";
chr2	ENSEMBL_gcm37	exon	75135795	75135860	0.014541653461568	+	.	gene_id "ENSMUSG00000100303.6"; transcript_id "ENSMUSG00000100303.6_tx_61"; exon_id "chr2_75135795_75135860_+"; exonnum "7"; txlen "934";
chr2	ENSEMBL_gcm37	exon	75135795	75135860	0.014541653461568	+	.	gene_id "ENSMUSG00000100303.6"; transcript_id "ENSMUSG00000100303.6_tx_62"; exon_id "chr2_75135795_75135860_+"; exonnum "7"; txlen "949";
chr2	ENSEMBL_gcm37	exon	75135795	75135860	0.014541653461568	+	.	gene_id "ENSMUSG00000100303.6"; transcript_id "ENSMUSG00000100303.6_tx_63"; exon_id "chr2_75135795_75135860_+"; exonnum "6"; txlen "762";
chr2	ENSEMBL_gcm37	exon	75135795	75135860	0.014541653461568	+	.	gene_id "ENSMUSG00000100303.6"; transcript_id "ENSMUSG00000100303.6_tx_64"; exon_id "chr2_75135795_75135860_+"; exonnum "8"; txlen "1097";
chr2	ENSEMBL_gcm37	exon	75135795	75135860	0.014541653461568	+	.	gene_id "ENSMUSG00000100303.6"; transcript_id "ENSMUSG00000100303.6_tx_65"; exon_id "chr2_75135795_75135860_+"; exonnum "8"; txlen "1112";
chr2	ENSEMBL_gcm37	exon	75135795	75135860	0.014541653461568	+	.	gene_id "ENSMUSG00000100303.6"; transcript_id "ENSMUSG00000100303.6_tx_66"; exon_id "chr2_75135795_75135860_+"; exonnum "6"; txlen "866";
chr2	ENSEMBL_gcm37	exon	75135795	75135860	0.0132619057065724	+	.	gene_id "ENSMUSG00000100303.6"; transcript_id "ENSMUSG00000100303.6_tx_67"; exon_id "chr2_75135795_75135860_+"; exonnum "11"; txlen "1896";
chr2	ENSEMBL_gcm37	exon	75135795	75135860	0.00998952513378759	+	.	gene_id "ENSMUSG00000100303.6"; transcript_id "ENSMUSG00000100303.6_tx_91"; exon_id "chr2_75135795_75135860_+"; exonnum "11"; txlen "1941";
chr2	ENSEMBL_gcm37	exon	75135795	75135860	0.00998952513378759	+	.	gene_id "ENSMUSG00000100303.6"; transcript_id "ENSMUSG00000100303.6_tx_92"; exon_id "chr2_75135795_75135860_+"; exonnum "10"; txlen "1778";
chr2	ENSEMBL_gcm37	exon	75135795	75135860	0.00977833126374556	+	.	gene_id "ENSMUSG00000100303.6"; transcript_id "ENSMUSG00000100303.6_tx_94"; exon_id "chr2_75135795_75135860_+"; exonnum "8"; txlen "1073";
chr2	ENSEMBL_gcm37	exon	75135795	75135860	0.00977833126374556	+	.	gene_id "ENSMUSG00000100303.6"; transcript_id "ENSMUSG00000100303.6_tx_95"; exon_id "chr2_75135795_75135860_+"; exonnum "9"; txlen "1141";
chr2	ENSEMBL_gcm37	exon	75135795	75135860	0.00977833126374556	+	.	gene_id "ENSMUSG00000100303.6"; transcript_id "ENSMUSG00000100303.6_tx_96"; exon_id "chr2_75135795_75135860_+"; exonnum "7"; txlen "910";
chr2	ENSEMBL_gcm37	exon	75135795	75135860	0.00977833126374556	+	.	gene_id "ENSMUSG00000100303.6"; transcript_id "ENSMUSG00000100303.6_tx_97"; exon_id "chr2_75135795_75135860_+"; exonnum "8"; txlen "978";
chr2	ENSEMBL_gcm37	exon	75135795	75135860	0.00977833126374556	+	.	gene_id "ENSMUSG00000100303.6"; transcript_id "ENSMUSG00000100303.6_tx_98"; exon_id "chr2_75135795_75135860_+"; exonnum "7"; txlen "895";
chr2	ENSEMBL_gcm37	exon	75135795	75135860	0.00977833126374556	+	.	gene_id "ENSMUSG00000100303.6"; transcript_id "ENSMUSG00000100303.6_tx_99"; exon_id "chr2_75135795_75135860_+"; exonnum "8"; txlen "1058";
chr2	HAVANA	exon	75135795	75135897	0	+	.	gene_id "ENSMUSG00000100303.6"; transcript_id "ENSMUST00000230800.3"; gene_type "lncRNA"; gene_name "2600014E21Rik"; transcript_type "lncRNA"; transcript_name "2600014E21Rik-212"; exon_number 8; exon_id "ENSMUSE00001436849.2"; level 2; mgi_id "MGI:1919384"; tag "RNA_Seq_supported_only"; tag "basic"; tag "TAGENE"; havana_gene "OTTMUSG00000048729.1"; havana_transcript "OTTMUST00000171048.1";
chr2	HAVANA	exon	75135795	75135897	0	+	.	gene_id "ENSMUSG00000100303.6"; transcript_id "ENSMUST00000275216.1"; gene_type "lncRNA"; gene_name "2600014E21Rik"; transcript_type "lncRNA"; transcript_name "2600014E21Rik-230"; exon_number 7; exon_id "ENSMUSE00001436849.2"; level 2; mgi_id "MGI:1919384"; tag "TAGENE"; havana_gene "OTTMUSG00000048729.1";
chr2	HAVANA	exon	75135795	75135897	0	+	.	gene_id "ENSMUSG00000100303.6"; transcript_id "ENSMUST00000246897.1"; gene_type "lncRNA"; gene_name "2600014E21Rik"; transcript_type "lncRNA"; transcript_name "2600014E21Rik-224"; exon_number 4; exon_id "ENSMUSE00001436849.2"; level 2; mgi_id "MGI:1919384"; tag "TAGENE"; havana_gene "OTTMUSG00000048729.1";
chr2	HAVANA	exon	75135795	75135897	0	+	.	gene_id "ENSMUSG00000100303.6"; transcript_id "ENSMUST00000247196.1"; gene_type "lncRNA"; gene_name "2600014E21Rik"; transcript_type "lncRNA"; transcript_name "2600014E21Rik-226"; exon_number 3; exon_id "ENSMUSE00001436849.2"; level 2; mgi_id "MGI:1919384"; tag "TAGENE"; havana_gene "OTTMUSG00000048729.1";
chr2	HAVANA	exon	75135795	75135897	0	+	.	gene_id "ENSMUSG00000100303.6"; transcript_id "ENSMUST00000243816.1"; gene_type "lncRNA"; gene_name "2600014E21Rik"; transcript_type "lncRNA"; transcript_name "2600014E21Rik-218"; exon_number 5; exon_id "ENSMUSE00001436849.2"; level 2; mgi_id "MGI:1919384"; tag "TAGENE"; havana_gene "OTTMUSG00000048729.1";
chr2	HAVANA	exon	75135795	75135897	0	+	.	gene_id "ENSMUSG00000100303.6"; transcript_id "ENSMUST00000243936.1"; gene_type "lncRNA"; gene_name "2600014E21Rik"; transcript_type "lncRNA"; transcript_name "2600014E21Rik-219"; exon_number 4; exon_id "ENSMUSE00001436849.2"; level 2; mgi_id "MGI:1919384"; tag "basic"; tag "TAGENE"; havana_gene "OTTMUSG00000048729.1";
chr2	HAVANA	exon	75135795	75135897	0	+	.	gene_id "ENSMUSG00000100303.6"; transcript_id "ENSMUST00000246332.1"; gene_type "lncRNA"; gene_name "2600014E21Rik"; transcript_type "lncRNA"; transcript_name "2600014E21Rik-223"; exon_number 4; exon_id "ENSMUSE00001436849.2"; level 2; mgi_id "MGI:1919384"; tag "TAGENE"; havana_gene "OTTMUSG00000048729.1";
chr2	HAVANA	exon	75135795	75135897	0	+	.	gene_id "ENSMUSG00000100303.6"; transcript_id "ENSMUST00000275235.1"; gene_type "lncRNA"; gene_name "2600014E21Rik"; transcript_type "lncRNA"; transcript_name "2600014E21Rik-246"; exon_number 4; exon_id "ENSMUSE00001436849.2"; level 2; mgi_id "MGI:1919384"; tag "TAGENE"; havana_gene "OTTMUSG00000048729.1";
chr2	HAVANA	exon	75135795	75135897	0	+	.	gene_id "ENSMUSG00000100303.6"; transcript_id "ENSMUST00000230745.2"; gene_type "lncRNA"; gene_name "2600014E21Rik"; transcript_type "lncRNA"; transcript_name "2600014E21Rik-211"; exon_number 3; exon_id "ENSMUSE00001436849.2"; level 2; mgi_id "MGI:1919384"; tag "RNA_Seq_supported_only"; havana_gene "OTTMUSG00000048729.1"; havana_transcript "OTTMUST00000171042.1";
chr2	HAVANA	exon	75135800	75135897	0	+	.	gene_id "ENSMUSG00000100303.6"; transcript_id "ENSMUST00000230865.2"; gene_type "lncRNA"; gene_name "2600014E21Rik"; transcript_type "lncRNA"; transcript_name "2600014E21Rik-213"; exon_number 4; exon_id "ENSMUSE00001440993.2"; level 2; mgi_id "MGI:1919384"; tag "RNA_Seq_supported_only"; havana_gene "OTTMUSG00000048729.1"; havana_transcript "OTTMUST00000171046.1";
chr2	HAVANA	exon	75137275	75137378	0	+	.	gene_id "ENSMUSG00000100303.6"; transcript_id "ENSMUST00000230800.3"; gene_type "lncRNA"; gene_name "2600014E21Rik"; transcript_type "lncRNA"; transcript_name "2600014E21Rik-212"; exon_number 9; exon_id "ENSMUSE00001441437.2"; level 2; mgi_id "MGI:1919384"; tag "RNA_Seq_supported_only"; tag "basic"; tag "TAGENE"; havana_gene "OTTMUSG00000048729.1"; havana_transcript "OTTMUST00000171048.1";
chr2	HAVANA	exon	75137275	75137378	0	+	.	gene_id "ENSMUSG00000100303.6"; transcript_id "ENSMUST00000229092.2"; gene_type "lncRNA"; gene_name "2600014E21Rik"; transcript_type "lncRNA"; transcript_name "2600014E21Rik-202"; exon_number 9; exon_id "ENSMUSE00001441437.2"; level 2; mgi_id "MGI:1919384"; tag "RNA_Seq_supported_only"; havana_gene "OTTMUSG00000048729.1"; havana_transcript "OTTMUST00000171039.1";
chr2	HAVANA	exon	75137275	75137378	0	+	.	gene_id "ENSMUSG00000100303.6"; transcript_id "ENSMUST00000230991.2"; gene_type "lncRNA"; gene_name "2600014E21Rik"; transcript_type "lncRNA"; transcript_name "2600014E21Rik-215"; exon_number 6; exon_id "ENSMUSE00001441437.2"; level 2; mgi_id "MGI:1919384"; tag "RNA_Seq_supported_only"; havana_gene "OTTMUSG00000048729.1"; havana_transcript "OTTMUST00000171049.1";
chr2	HAVANA	exon	75137275	75137378	0	+	.	gene_id "ENSMUSG00000100303.6"; transcript_id "ENSMUST00000230015.2"; gene_type "lncRNA"; gene_name "2600014E21Rik"; transcript_type "lncRNA"; transcript_name "2600014E21Rik-207"; exon_number 4; exon_id "ENSMUSE00001441437.2"; level 2; mgi_id "MGI:1919384"; tag "RNA_Seq_supported_only"; havana_gene "OTTMUSG00000048729.1"; havana_transcript "OTTMUST00000171043.1";
chr2	HAVANA	exon	75137275	75137378	0	+	.	gene_id "ENSMUSG00000100303.6"; transcript_id "ENSMUST00000230745.2"; gene_type "lncRNA"; gene_name "2600014E21Rik"; transcript_type "lncRNA"; transcript_name "2600014E21Rik-211"; exon_number 4; exon_id "ENSMUSE00001441437.2"; level 2; mgi_id "MGI:1919384"; tag "RNA_Seq_supported_only"; havana_gene "OTTMUSG00000048729.1"; havana_transcript "OTTMUST00000171042.1";
chr2	HAVANA	exon	75137275	75137378	0	+	.	gene_id "ENSMUSG00000100303.6"; transcript_id "ENSMUST00000229621.2"; gene_type "lncRNA"; gene_name "2600014E21Rik"; transcript_type "lncRNA"; transcript_name "2600014E21Rik-205"; exon_number 4; exon_id "ENSMUSE00001441437.2"; level 2; mgi_id "MGI:1919384"; tag "RNA_Seq_supported_only"; havana_gene "OTTMUSG00000048729.1"; havana_transcript "OTTMUST00000171041.1";
chr2	HAVANA	exon	75137275	75137378	0	+	.	gene_id "ENSMUSG00000100303.6"; transcript_id "ENSMUST00000229575.2"; gene_type "lncRNA"; gene_name "2600014E21Rik"; transcript_type "lncRNA"; transcript_name "2600014E21Rik-204"; exon_number 2; exon_id "ENSMUSE00001441437.2"; level 2; mgi_id "MGI:1919384"; tag "RNA_Seq_supported_only"; havana_gene "OTTMUSG00000048729.1"; havana_transcript "OTTMUST00000171050.1";
chr2	ENSEMBL_gcm37	exon	75137275	75137378	0.00977833126374556	+	.	gene_id "ENSMUSG00000100303.6"; transcript_id "ENSMUSG00000100303.6_tx_100"; exon_id "chr2_75137275_75137378_+"; exonnum "10"; txlen "1245";
chr2	ENSEMBL_gcm37	exon	75137275	75137378	0.00872121437036766	+	.	gene_id "ENSMUSG00000100303.6"; transcript_id "ENSMUSG00000100303.6_tx_111"; exon_id "chr2_75137275_75137378_+"; exonnum "10"; txlen "1200";
chr2	ENSEMBL_gcm37	exon	75137275	75137378	0.00652309319192385	+	.	gene_id "ENSMUSG00000100303.6"; transcript_id "ENSMUSG00000100303.6_tx_151"; exon_id "chr2_75137275_75137378_+"; exonnum "9"; txlen "1583";
chr2	ENSEMBL_gcm37	exon	75137275	75137378	0.00652309319192385	+	.	gene_id "ENSMUSG00000100303.6"; transcript_id "ENSMUSG00000100303.6_tx_152"; exon_id "chr2_75137275_75137378_+"; exonnum "11"; txlen "1923";
chr2	ENSEMBL_gcm37	exon	75137275	75137378	0.00652309319192385	+	.	gene_id "ENSMUSG00000100303.6"; transcript_id "ENSMUSG00000100303.6_tx_154"; exon_id "chr2_75137275_75137378_+"; exonnum "7"; txlen "1307";
chr2	ENSEMBL_gcm37	exon	75137275	75137378	0.00631267083089405	+	.	gene_id "ENSMUSG00000100303.6"; transcript_id "ENSMUSG00000100303.6_tx_156"; exon_id "chr2_75137275_75137378_+"; exonnum "12"; txlen "2000";
chr2	ENSEMBL_gcm37	exon	75137275	75137378	0.00231464597132782	+	.	gene_id "ENSMUSG00000100303.6"; transcript_id "ENSMUSG00000100303.6_tx_198"; exon_id "chr2_75137275_75137378_+"; exonnum "14"; txlen "2383";
chr2	ENSEMBL_gcm37	exon	75137275	75137378	0.014541653461568	+	.	gene_id "ENSMUSG00000100303.6"; transcript_id "ENSMUSG00000100303.6_tx_60"; exon_id "chr2_75137275_75137378_+"; exonnum "9"; txlen "1017";
chr2	ENSEMBL_gcm37	exon	75137275	75137378	0.014541653461568	+	.	gene_id "ENSMUSG00000100303.6"; transcript_id "ENSMUSG00000100303.6_tx_61"; exon_id "chr2_75137275_75137378_+"; exonnum "8"; txlen "934";
chr2	ENSEMBL_gcm37	exon	75137275	75137378	0.014541653461568	+	.	gene_id "ENSMUSG00000100303.6"; transcript_id "ENSMUSG00000100303.6_tx_62"; exon_id "chr2_75137275_75137378_+"; exonnum "8"; txlen "949";
chr2	ENSEMBL_gcm37	exon	75137275	75137378	0.014541653461568	+	.	gene_id "ENSMUSG00000100303.6"; transcript_id "ENSMUSG00000100303.6_tx_64"; exon_id "chr2_75137275_75137378_+"; exonnum "9"; txlen "1097";
chr2	ENSEMBL_gcm37	exon	75137275	75137378	0.014541653461568	+	.	gene_id "ENSMUSG00000100303.6"; transcript_id "ENSMUSG00000100303.6_tx_65"; exon_id "chr2_75137275_75137378_+"; exonnum "9"; txlen "1112";
chr2	ENSEMBL_gcm37	exon	75137275	75137378	0.014541653461568	+	.	gene_id "ENSMUSG00000100303.6"; transcript_id "ENSMUSG00000100303.6_tx_66"; exon_id "chr2_75137275_75137378_+"; exonnum "7"; txlen "866";
chr2	HAVANA	exon	75137279	75137378	0	+	.	gene_id "ENSMUSG00000100303.6"; transcript_id "ENSMUST00000230629.2"; gene_type "lncRNA"; gene_name "2600014E21Rik"; transcript_type "lncRNA"; transcript_name "2600014E21Rik-210"; exon_number 5; exon_id "ENSMUSE00001440891.2"; level 2; mgi_id "MGI:1919384"; tag "RNA_Seq_supported_only"; havana_gene "OTTMUSG00000048729.1"; havana_transcript "OTTMUST00000171037.1";
chr2	HAVANA	exon	75137279	75137378	0	+	.	gene_id "ENSMUSG00000100303.6"; transcript_id "ENSMUST00000229528.2"; gene_type "lncRNA"; gene_name "2600014E21Rik"; transcript_type "lncRNA"; transcript_name "2600014E21Rik-203"; exon_number 5; exon_id "ENSMUSE00001440891.2"; level 2; mgi_id "MGI:1919384"; tag "RNA_Seq_supported_only"; havana_gene "OTTMUSG00000048729.1"; havana_transcript "OTTMUST00000171045.1";
```
