## Supplementary material for "Significantly Improved Mouse and Rat Genome Annotation Using Sequence Read Archive RNA-seq Data": mouse_SRA_GENCODE_M37.gtf: mouse_SRA_GENCODE_M37.gtf (part 789 of 1572)

```
chr2	HAVANA	exon	75141361	75141484	0	+	.	gene_id "ENSMUSG00000100303.6"; transcript_id "ENSMUST00000275233.1"; gene_type "lncRNA"; gene_name "2600014E21Rik"; transcript_type "lncRNA"; transcript_name "2600014E21Rik-245"; exon_number 6; exon_id "ENSMUSE00001545494.1"; level 2; mgi_id "MGI:1919384"; tag "basic"; tag "TAGENE"; havana_gene "OTTMUSG00000048729.1";
chr2	HAVANA	exon	75141361	75141486	0	+	.	gene_id "ENSMUSG00000100303.6"; transcript_id "ENSMUST00000230629.2"; gene_type "lncRNA"; gene_name "2600014E21Rik"; transcript_type "lncRNA"; transcript_name "2600014E21Rik-210"; exon_number 6; exon_id "ENSMUSE00000823432.3"; level 2; mgi_id "MGI:1919384"; tag "RNA_Seq_supported_only"; havana_gene "OTTMUSG00000048729.1"; havana_transcript "OTTMUST00000171037.1";
chr2	HAVANA	exon	75141361	75141486	0	+	.	gene_id "ENSMUSG00000100303.6"; transcript_id "ENSMUST00000230800.3"; gene_type "lncRNA"; gene_name "2600014E21Rik"; transcript_type "lncRNA"; transcript_name "2600014E21Rik-212"; exon_number 10; exon_id "ENSMUSE00000823432.3"; level 2; mgi_id "MGI:1919384"; tag "RNA_Seq_supported_only"; tag "basic"; tag "TAGENE"; havana_gene "OTTMUSG00000048729.1"; havana_transcript "OTTMUST00000171048.1";
chr2	HAVANA	exon	75141361	75141486	0	+	.	gene_id "ENSMUSG00000100303.6"; transcript_id "ENSMUST00000229092.2"; gene_type "lncRNA"; gene_name "2600014E21Rik"; transcript_type "lncRNA"; transcript_name "2600014E21Rik-202"; exon_number 10; exon_id "ENSMUSE00000823432.3"; level 2; mgi_id "MGI:1919384"; tag "RNA_Seq_supported_only"; havana_gene "OTTMUSG00000048729.1"; havana_transcript "OTTMUST00000171039.1";
chr2	HAVANA	exon	75141361	75141486	0	+	.	gene_id "ENSMUSG00000100303.6"; transcript_id "ENSMUST00000186411.3"; gene_type "lncRNA"; gene_name "2600014E21Rik"; transcript_type "lncRNA"; transcript_name "2600014E21Rik-201"; exon_number 4; exon_id "ENSMUSE00000823432.3"; level 2; transcript_support_level "5"; mgi_id "MGI:1919384"; tag "RNA_Seq_supported_partial"; tag "basic"; tag "Ensembl_canonical"; tag "GENCODE_Primary"; havana_gene "OTTMUSG00000048729.1"; havana_transcript "OTTMUST00000124735.1";
chr2	HAVANA	exon	75141361	75141486	0	+	.	gene_id "ENSMUSG00000100303.6"; transcript_id "ENSMUST00000230065.2"; gene_type "lncRNA"; gene_name "2600014E21Rik"; transcript_type "lncRNA"; transcript_name "2600014E21Rik-208"; exon_number 5; exon_id "ENSMUSE00000823432.3"; level 2; mgi_id "MGI:1919384"; tag "RNA_Seq_supported_only"; havana_gene "OTTMUSG00000048729.1"; havana_transcript "OTTMUST00000171040.1";
chr2	HAVANA	exon	75141361	75141486	0	+	.	gene_id "ENSMUSG00000100303.6"; transcript_id "ENSMUST00000230865.2"; gene_type "lncRNA"; gene_name "2600014E21Rik"; transcript_type "lncRNA"; transcript_name "2600014E21Rik-213"; exon_number 5; exon_id "ENSMUSE00000823432.3"; level 2; mgi_id "MGI:1919384"; tag "RNA_Seq_supported_only"; havana_gene "OTTMUSG00000048729.1"; havana_transcript "OTTMUST00000171046.1";
chr2	HAVANA	exon	75141361	75141486	0	+	.	gene_id "ENSMUSG00000100303.6"; transcript_id "ENSMUST00000230991.2"; gene_type "lncRNA"; gene_name "2600014E21Rik"; transcript_type "lncRNA"; transcript_name "2600014E21Rik-215"; exon_number 7; exon_id "ENSMUSE00000823432.3"; level 2; mgi_id "MGI:1919384"; tag "RNA_Seq_supported_only"; havana_gene "OTTMUSG00000048729.1"; havana_transcript "OTTMUST00000171049.1";
chr2	HAVANA	exon	75141361	75141486	0	+	.	gene_id "ENSMUSG00000100303.6"; transcript_id "ENSMUST00000275214.1"; gene_type "lncRNA"; gene_name "2600014E21Rik"; transcript_type "lncRNA"; transcript_name "2600014E21Rik-228"; exon_number 8; exon_id "ENSMUSE00000823432.3"; level 2; mgi_id "MGI:1919384"; tag "TAGENE"; havana_gene "OTTMUSG00000048729.1";
chr2	HAVANA	exon	75141361	75141486	0	+	.	gene_id "ENSMUSG00000100303.6"; transcript_id "ENSMUST00000246897.1"; gene_type "lncRNA"; gene_name "2600014E21Rik"; transcript_type "lncRNA"; transcript_name "2600014E21Rik-224"; exon_number 5; exon_id "ENSMUSE00000823432.3"; level 2; mgi_id "MGI:1919384"; tag "TAGENE"; havana_gene "OTTMUSG00000048729.1";
chr2	HAVANA	exon	75141361	75141486	0	+	.	gene_id "ENSMUSG00000100303.6"; transcript_id "ENSMUST00000247112.1"; gene_type "lncRNA"; gene_name "2600014E21Rik"; transcript_type "lncRNA"; transcript_name "2600014E21Rik-225"; exon_number 2; exon_id "ENSMUSE00000823432.3"; level 2; mgi_id "MGI:1919384"; tag "TAGENE"; havana_gene "OTTMUSG00000048729.1";
chr2	HAVANA	exon	75141361	75141486	0	+	.	gene_id "ENSMUSG00000100303.6"; transcript_id "ENSMUST00000275227.1"; gene_type "lncRNA"; gene_name "2600014E21Rik"; transcript_type "lncRNA"; transcript_name "2600014E21Rik-240"; exon_number 4; exon_id "ENSMUSE00000823432.3"; level 2; mgi_id "MGI:1919384"; tag "TAGENE"; havana_gene "OTTMUSG00000048729.1";
chr2	HAVANA	exon	75141361	75141486	0	+	.	gene_id "ENSMUSG00000100303.6"; transcript_id "ENSMUST00000275225.1"; gene_type "lncRNA"; gene_name "2600014E21Rik"; transcript_type "lncRNA"; transcript_name "2600014E21Rik-238"; exon_number 3; exon_id "ENSMUSE00000823432.3"; level 2; mgi_id "MGI:1919384"; tag "TAGENE"; havana_gene "OTTMUSG00000048729.1";
chr2	HAVANA	exon	75141361	75141486	0	+	.	gene_id "ENSMUSG00000100303.6"; transcript_id "ENSMUST00000275232.1"; gene_type "lncRNA"; gene_name "2600014E21Rik"; transcript_type "lncRNA"; transcript_name "2600014E21Rik-244"; exon_number 4; exon_id "ENSMUSE00000823432.3"; level 2; mgi_id "MGI:1919384"; tag "TAGENE"; havana_gene "OTTMUSG00000048729.1";
chr2	HAVANA	exon	75141361	75141486	0	+	.	gene_id "ENSMUSG00000100303.6"; transcript_id "ENSMUST00000242485.1"; gene_type "lncRNA"; gene_name "2600014E21Rik"; transcript_type "lncRNA"; transcript_name "2600014E21Rik-216"; exon_number 5; exon_id "ENSMUSE00000823432.3"; level 2; mgi_id "MGI:1919384"; tag "TAGENE"; havana_gene "OTTMUSG00000048729.1";
chr2	HAVANA	exon	75141361	75141486	0	+	.	gene_id "ENSMUSG00000100303.6"; transcript_id "ENSMUST00000243991.1"; gene_type "lncRNA"; gene_name "2600014E21Rik"; transcript_type "lncRNA"; transcript_name "2600014E21Rik-220"; exon_number 4; exon_id "ENSMUSE00000823432.3"; level 2; mgi_id "MGI:1919384"; tag "TAGENE"; havana_gene "OTTMUSG00000048729.1";
chr2	HAVANA	exon	75141361	75141486	0	+	.	gene_id "ENSMUSG00000100303.6"; transcript_id "ENSMUST00000247196.1"; gene_type "lncRNA"; gene_name "2600014E21Rik"; transcript_type "lncRNA"; transcript_name "2600014E21Rik-226"; exon_number 4; exon_id "ENSMUSE00000823432.3"; level 2; mgi_id "MGI:1919384"; tag "TAGENE"; havana_gene "OTTMUSG00000048729.1";
chr2	HAVANA	exon	75141361	75141486	0	+	.	gene_id "ENSMUSG00000100303.6"; transcript_id "ENSMUST00000275228.1"; gene_type "lncRNA"; gene_name "2600014E21Rik"; transcript_type "lncRNA"; transcript_name "2600014E21Rik-241"; exon_number 3; exon_id "ENSMUSE00000823432.3"; level 2; mgi_id "MGI:1919384"; tag "TAGENE"; havana_gene "OTTMUSG00000048729.1";
chr2	HAVANA	exon	75141361	75141486	0	+	.	gene_id "ENSMUSG00000100303.6"; transcript_id "ENSMUST00000243816.1"; gene_type "lncRNA"; gene_name "2600014E21Rik"; transcript_type "lncRNA"; transcript_name "2600014E21Rik-218"; exon_number 6; exon_id "ENSMUSE00000823432.3"; level 2; mgi_id "MGI:1919384"; tag "TAGENE"; havana_gene "OTTMUSG00000048729.1";
chr2	HAVANA	exon	75141361	75141486	0	+	.	gene_id "ENSMUSG00000100303.6"; transcript_id "ENSMUST00000275221.1"; gene_type "lncRNA"; gene_name "2600014E21Rik"; transcript_type "lncRNA"; transcript_name "2600014E21Rik-234"; exon_number 3; exon_id "ENSMUSE00000823432.3"; level 2; mgi_id "MGI:1919384"; tag "TAGENE"; havana_gene "OTTMUSG00000048729.1";
chr2	HAVANA	exon	75141361	75141486	0	+	.	gene_id "ENSMUSG00000100303.6"; transcript_id "ENSMUST00000275217.1"; gene_type "lncRNA"; gene_name "2600014E21Rik"; transcript_type "lncRNA"; transcript_name "2600014E21Rik-231"; exon_number 3; exon_id "ENSMUSE00000823432.3"; level 2; mgi_id "MGI:1919384"; tag "TAGENE"; havana_gene "OTTMUSG00000048729.1";
chr2	HAVANA	exon	75141361	75141486	0	+	.	gene_id "ENSMUSG00000100303.6"; transcript_id "ENSMUST00000243936.1"; gene_type "lncRNA"; gene_name "2600014E21Rik"; transcript_type "lncRNA"; transcript_name "2600014E21Rik-219"; exon_number 5; exon_id "ENSMUSE00000823432.3"; level 2; mgi_id "MGI:1919384"; tag "basic"; tag "TAGENE"; havana_gene "OTTMUSG00000048729.1";
chr2	HAVANA	exon	75141361	75141486	0	+	.	gene_id "ENSMUSG00000100303.6"; transcript_id "ENSMUST00000246043.1"; gene_type "lncRNA"; gene_name "2600014E21Rik"; transcript_type "lncRNA"; transcript_name "2600014E21Rik-221"; exon_number 3; exon_id "ENSMUSE00000823432.3"; level 2; mgi_id "MGI:1919384"; tag "TAGENE"; havana_gene "OTTMUSG00000048729.1";
chr2	HAVANA	exon	75141361	75141486	0	+	.	gene_id "ENSMUSG00000100303.6"; transcript_id "ENSMUST00000246332.1"; gene_type "lncRNA"; gene_name "2600014E21Rik"; transcript_type "lncRNA"; transcript_name "2600014E21Rik-223"; exon_number 5; exon_id "ENSMUSE00000823432.3"; level 2; mgi_id "MGI:1919384"; tag "TAGENE"; havana_gene "OTTMUSG00000048729.1";
chr2	HAVANA	exon	75141361	75141486	0	+	.	gene_id "ENSMUSG00000100303.6"; transcript_id "ENSMUST00000275235.1"; gene_type "lncRNA"; gene_name "2600014E21Rik"; transcript_type "lncRNA"; transcript_name "2600014E21Rik-246"; exon_number 5; exon_id "ENSMUSE00000823432.3"; level 2; mgi_id "MGI:1919384"; tag "TAGENE"; havana_gene "OTTMUSG00000048729.1";
chr2	HAVANA	exon	75141361	75141486	0	+	.	gene_id "ENSMUSG00000100303.6"; transcript_id "ENSMUST00000230745.2"; gene_type "lncRNA"; gene_name "2600014E21Rik"; transcript_type "lncRNA"; transcript_name "2600014E21Rik-211"; exon_number 5; exon_id "ENSMUSE00000823432.3"; level 2; mgi_id "MGI:1919384"; tag "RNA_Seq_supported_only"; havana_gene "OTTMUSG00000048729.1"; havana_transcript "OTTMUST00000171042.1";
chr2	HAVANA	exon	75141361	75141486	0	+	.	gene_id "ENSMUSG00000100303.6"; transcript_id "ENSMUST00000229575.2"; gene_type "lncRNA"; gene_name "2600014E21Rik"; transcript_type "lncRNA"; transcript_name "2600014E21Rik-204"; exon_number 3; exon_id "ENSMUSE00000823432.3"; level 2; mgi_id "MGI:1919384"; tag "RNA_Seq_supported_only"; havana_gene "OTTMUSG00000048729.1"; havana_transcript "OTTMUST00000171050.1";
chr2	ENSEMBL_gcm37	exon	75141361	75141486	0.00977833126374556	+	.	gene_id "ENSMUSG00000100303.6"; transcript_id "ENSMUSG00000100303.6_tx_100"; exon_id "chr2_75141361_75141486_+"; exonnum "11"; txlen "1245";
chr2	ENSEMBL_gcm37	exon	75141361	75141486	0.00977833126374556	+	.	gene_id "ENSMUSG00000100303.6"; transcript_id "ENSMUSG00000100303.6_tx_101"; exon_id "chr2_75141361_75141486_+"; exonnum "6"; txlen "803";
chr2	ENSEMBL_gcm37	exon	75141361	75141486	0.00977833126374556	+	.	gene_id "ENSMUSG00000100303.6"; transcript_id "ENSMUSG00000100303.6_tx_102"; exon_id "chr2_75141361_75141486_+"; exonnum "7"; txlen "966";
chr2	ENSEMBL_gcm37	exon	75141361	75141486	0.0095566332108165	+	.	gene_id "ENSMUSG00000100303.6"; transcript_id "ENSMUSG00000100303.6_tx_103"; exon_id "chr2_75141361_75141486_+"; exonnum "7"; txlen "672";
chr2	ENSEMBL_gcm37	exon	75141361	75141486	0.0095566332108165	+	.	gene_id "ENSMUSG00000100303.6"; transcript_id "ENSMUSG00000100303.6_tx_104"; exon_id "chr2_75141361_75141486_+"; exonnum "9"; txlen "971";
chr2	ENSEMBL_gcm37	exon	75141361	75141486	0.00933803436419274	+	.	gene_id "ENSMUSG00000100303.6"; transcript_id "ENSMUSG00000100303.6_tx_106"; exon_id "chr2_75141361_75141486_+"; exonnum "13"; txlen "2018";
chr2	ENSEMBL_gcm37	exon	75141361	75141486	0.00872121437036766	+	.	gene_id "ENSMUSG00000100303.6"; transcript_id "ENSMUSG00000100303.6_tx_111"; exon_id "chr2_75141361_75141486_+"; exonnum "11"; txlen "1200";
chr2	ENSEMBL_gcm37	exon	75141361	75141486	0.00809262244854973	+	.	gene_id "ENSMUSG00000100303.6"; transcript_id "ENSMUSG00000100303.6_tx_113"; exon_id "chr2_75141361_75141486_+"; exonnum "8"; txlen "1419";
chr2	ENSEMBL_gcm37	exon	75141361	75141486	0.00809262244854973	+	.	gene_id "ENSMUSG00000100303.6"; transcript_id "ENSMUSG00000100303.6_tx_114"; exon_id "chr2_75141361_75141486_+"; exonnum "10"; txlen "1759";
chr2	ENSEMBL_gcm37	exon	75141361	75141486	0.00803505282500306	+	.	gene_id "ENSMUSG00000100303.6"; transcript_id "ENSMUSG00000100303.6_tx_115"; exon_id "chr2_75141361_75141486_+"; exonnum "10"; txlen "1601";
chr2	ENSEMBL_gcm37	exon	75141361	75141486	0.00750878323707011	+	.	gene_id "ENSMUSG00000100303.6"; transcript_id "ENSMUSG00000100303.6_tx_121"; exon_id "chr2_75141361_75141486_+"; exonnum "5"; txlen "580";
chr2	ENSEMBL_gcm37	exon	75141361	75141486	0.00696864710847338	+	.	gene_id "ENSMUSG00000100303.6"; transcript_id "ENSMUSG00000100303.6_tx_141"; exon_id "chr2_75141361_75141486_+"; exonnum "11"; txlen "1836";
chr2	ENSEMBL_gcm37	exon	75141361	75141486	0.00682616657915464	+	.	gene_id "ENSMUSG00000100303.6"; transcript_id "ENSMUSG00000100303.6_tx_145"; exon_id "chr2_75141361_75141486_+"; exonnum "7"; txlen "879";
chr2	ENSEMBL_gcm37	exon	75141361	75141486	0.00682616657915464	+	.	gene_id "ENSMUSG00000100303.6"; transcript_id "ENSMUSG00000100303.6_tx_147"; exon_id "chr2_75141361_75141486_+"; exonnum "6"; txlen "604";
chr2	ENSEMBL_gcm37	exon	75141361	75141486	0.00662600612496529	+	.	gene_id "ENSMUSG00000100303.6"; transcript_id "ENSMUSG00000100303.6_tx_149"; exon_id "chr2_75141361_75141486_+"; exonnum "5"; txlen "709";
chr2	ENSEMBL_gcm37	exon	75141361	75141486	0.00662600612496529	+	.	gene_id "ENSMUSG00000100303.6"; transcript_id "ENSMUSG00000100303.6_tx_150"; exon_id "chr2_75141361_75141486_+"; exonnum "4"; txlen "532";
chr2	ENSEMBL_gcm37	exon	75141361	75141486	0.00652309319192385	+	.	gene_id "ENSMUSG00000100303.6"; transcript_id "ENSMUSG00000100303.6_tx_151"; exon_id "chr2_75141361_75141486_+"; exonnum "10"; txlen "1583";
chr2	ENSEMBL_gcm37	exon	75141361	75141486	0.00652309319192385	+	.	gene_id "ENSMUSG00000100303.6"; transcript_id "ENSMUSG00000100303.6_tx_152"; exon_id "chr2_75141361_75141486_+"; exonnum "12"; txlen "1923";
chr2	ENSEMBL_gcm37	exon	75141361	75141486	0.00652309319192385	+	.	gene_id "ENSMUSG00000100303.6"; transcript_id "ENSMUSG00000100303.6_tx_153"; exon_id "chr2_75141361_75141486_+"; exonnum "7"; txlen "1203";
chr2	ENSEMBL_gcm37	exon	75141361	75141486	0.00652309319192385	+	.	gene_id "ENSMUSG00000100303.6"; transcript_id "ENSMUSG00000100303.6_tx_154"; exon_id "chr2_75141361_75141486_+"; exonnum "8"; txlen "1307";
chr2	ENSEMBL_gcm37	exon	75141361	75141486	0.00631267083089405	+	.	gene_id "ENSMUSG00000100303.6"; transcript_id "ENSMUSG00000100303.6_tx_156"; exon_id "chr2_75141361_75141486_+"; exonnum "13"; txlen "2000";
chr2	ENSEMBL_gcm37	exon	75141361	75141486	0.00629426190442757	+	.	gene_id "ENSMUSG00000100303.6"; transcript_id "ENSMUSG00000100303.6_tx_163"; exon_id "chr2_75141361_75141486_+"; exonnum "10"; txlen "1718";
chr2	ENSEMBL_gcm37	exon	75141361	75141486	0.00629426190442757	+	.	gene_id "ENSMUSG00000100303.6"; transcript_id "ENSMUSG00000100303.6_tx_165"; exon_id "chr2_75141361_75141486_+"; exonnum "9"; txlen "1680";
chr2	ENSEMBL_gcm37	exon	75141361	75141486	0.00582757996698238	+	.	gene_id "ENSMUSG00000100303.6"; transcript_id "ENSMUSG00000100303.6_tx_167"; exon_id "chr2_75141361_75141486_+"; exonnum "5"; txlen "750";
chr2	ENSEMBL_gcm37	exon	75141361	75141486	0.00546093326332371	+	.	gene_id "ENSMUSG00000100303.6"; transcript_id "ENSMUSG00000100303.6_tx_173"; exon_id "chr2_75141361_75141486_+"; exonnum "9"; txlen "1012";
chr2	ENSEMBL_gcm37	exon	75141361	75141486	0.00531479398613689	+	.	gene_id "ENSMUSG00000100303.6"; transcript_id "ENSMUSG00000100303.6_tx_174"; exon_id "chr2_75141361_75141486_+"; exonnum "6"; txlen "872";
chr2	ENSEMBL_gcm37	exon	75141361	75141486	0.00517028656435122	+	.	gene_id "ENSMUSG00000100303.6"; transcript_id "ENSMUSG00000100303.6_tx_180"; exon_id "chr2_75141361_75141486_+"; exonnum "9"; txlen "1596";
chr2	ENSEMBL_gcm37	exon	75141361	75141486	0.00477831660540825	+	.	gene_id "ENSMUSG00000100303.6"; transcript_id "ENSMUSG00000100303.6_tx_193"; exon_id "chr2_75141361_75141486_+"; exonnum "7"; txlen "976";
chr2	ENSEMBL_gcm37	exon	75141361	75141486	0.00477831660540825	+	.	gene_id "ENSMUSG00000100303.6"; transcript_id "ENSMUSG00000100303.6_tx_194"; exon_id "chr2_75141361_75141486_+"; exonnum "6"; txlen "813";
chr2	ENSEMBL_gcm37	exon	75141361	75141486	0.00477831660540825	+	.	gene_id "ENSMUSG00000100303.6"; transcript_id "ENSMUSG00000100303.6_tx_195"; exon_id "chr2_75141361_75141486_+"; exonnum "8"; txlen "755";
chr2	ENSEMBL_gcm37	exon	75141361	75141486	0.00231464597132782	+	.	gene_id "ENSMUSG00000100303.6"; transcript_id "ENSMUSG00000100303.6_tx_198"; exon_id "chr2_75141361_75141486_+"; exonnum "15"; txlen "2383";
chr2	ENSEMBL_gcm37	exon	75141361	75141486	0.0165126183257114	+	.	gene_id "ENSMUSG00000100303.6"; transcript_id "ENSMUSG00000100303.6_tx_50"; exon_id "chr2_75141361_75141486_+"; exonnum "11"; txlen "1819";
chr2	ENSEMBL_gcm37	exon	75141361	75141486	0.0165126183257114	+	.	gene_id "ENSMUSG00000100303.6"; transcript_id "ENSMUSG00000100303.6_tx_51"; exon_id "chr2_75141361_75141486_+"; exonnum "9"; txlen "1479";
chr2	ENSEMBL_gcm37	exon	75141361	75141486	0.014541653461568	+	.	gene_id "ENSMUSG00000100303.6"; transcript_id "ENSMUSG00000100303.6_tx_60"; exon_id "chr2_75141361_75141486_+"; exonnum "10"; txlen "1017";
chr2	ENSEMBL_gcm37	exon	75141361	75141486	0.014541653461568	+	.	gene_id "ENSMUSG00000100303.6"; transcript_id "ENSMUSG00000100303.6_tx_61"; exon_id "chr2_75141361_75141486_+"; exonnum "9"; txlen "934";
chr2	ENSEMBL_gcm37	exon	75141361	75141486	0.014541653461568	+	.	gene_id "ENSMUSG00000100303.6"; transcript_id "ENSMUSG00000100303.6_tx_62"; exon_id "chr2_75141361_75141486_+"; exonnum "9"; txlen "949";
chr2	ENSEMBL_gcm37	exon	75141361	75141486	0.014541653461568	+	.	gene_id "ENSMUSG00000100303.6"; transcript_id "ENSMUSG00000100303.6_tx_63"; exon_id "chr2_75141361_75141486_+"; exonnum "7"; txlen "762";
chr2	ENSEMBL_gcm37	exon	75141361	75141486	0.014541653461568	+	.	gene_id "ENSMUSG00000100303.6"; transcript_id "ENSMUSG00000100303.6_tx_64"; exon_id "chr2_75141361_75141486_+"; exonnum "10"; txlen "1097";
chr2	ENSEMBL_gcm37	exon	75141361	75141486	0.014541653461568	+	.	gene_id "ENSMUSG00000100303.6"; transcript_id "ENSMUSG00000100303.6_tx_65"; exon_id "chr2_75141361_75141486_+"; exonnum "10"; txlen "1112";
chr2	ENSEMBL_gcm37	exon	75141361	75141486	0.014541653461568	+	.	gene_id "ENSMUSG00000100303.6"; transcript_id "ENSMUSG00000100303.6_tx_66"; exon_id "chr2_75141361_75141486_+"; exonnum "8"; txlen "866";
chr2	ENSEMBL_gcm37	exon	75141361	75141486	0.0132619057065724	+	.	gene_id "ENSMUSG00000100303.6"; transcript_id "ENSMUSG00000100303.6_tx_67"; exon_id "chr2_75141361_75141486_+"; exonnum "12"; txlen "1896";
chr2	ENSEMBL_gcm37	exon	75141361	75141486	0.00998952513378759	+	.	gene_id "ENSMUSG00000100303.6"; transcript_id "ENSMUSG00000100303.6_tx_91"; exon_id "chr2_75141361_75141486_+"; exonnum "12"; txlen "1941";
chr2	ENSEMBL_gcm37	exon	75141361	75141486	0.00998952513378759	+	.	gene_id "ENSMUSG00000100303.6"; transcript_id "ENSMUSG00000100303.6_tx_92"; exon_id "chr2_75141361_75141486_+"; exonnum "11"; txlen "1778";
chr2	ENSEMBL_gcm37	exon	75141361	75141486	0.00977833126374556	+	.	gene_id "ENSMUSG00000100303.6"; transcript_id "ENSMUSG00000100303.6_tx_94"; exon_id "chr2_75141361_75141486_+"; exonnum "9"; txlen "1073";
chr2	ENSEMBL_gcm37	exon	75141361	75141486	0.00977833126374556	+	.	gene_id "ENSMUSG00000100303.6"; transcript_id "ENSMUSG00000100303.6_tx_95"; exon_id "chr2_75141361_75141486_+"; exonnum "10"; txlen "1141";
chr2	ENSEMBL_gcm37	exon	75141361	75141486	0.00977833126374556	+	.	gene_id "ENSMUSG00000100303.6"; transcript_id "ENSMUSG00000100303.6_tx_96"; exon_id "chr2_75141361_75141486_+"; exonnum "8"; txlen "910";
chr2	ENSEMBL_gcm37	exon	75141361	75141486	0.00977833126374556	+	.	gene_id "ENSMUSG00000100303.6"; transcript_id "ENSMUSG00000100303.6_tx_97"; exon_id "chr2_75141361_75141486_+"; exonnum "9"; txlen "978";
chr2	ENSEMBL_gcm37	exon	75141361	75141486	0.00977833126374556	+	.	gene_id "ENSMUSG00000100303.6"; transcript_id "ENSMUSG00000100303.6_tx_98"; exon_id "chr2_75141361_75141486_+"; exonnum "8"; txlen "895";
chr2	ENSEMBL_gcm37	exon	75141361	75141486	0.00977833126374556	+	.	gene_id "ENSMUSG00000100303.6"; transcript_id "ENSMUSG00000100303.6_tx_99"; exon_id "chr2_75141361_75141486_+"; exonnum "9"; txlen "1058";
chr2	HAVANA	exon	75141361	75142202	0	+	.	gene_id "ENSMUSG00000100303.6"; transcript_id "ENSMUST00000275236.1"; gene_type "lncRNA"; gene_name "2600014E21Rik"; transcript_type "lncRNA"; transcript_name "2600014E21Rik-247"; exon_number 4; exon_id "ENSMUSE00001545503.1"; level 2; mgi_id "MGI:1919384"; tag "TAGENE"; havana_gene "OTTMUSG00000048729.1";
chr2	HAVANA	exon	75141361	75142207	0	+	.	gene_id "ENSMUSG00000100303.6"; transcript_id "ENSMUST00000229621.2"; gene_type "lncRNA"; gene_name "2600014E21Rik"; transcript_type "lncRNA"; transcript_name "2600014E21Rik-205"; exon_number 5; exon_id "ENSMUSE00001441726.2"; level 2; mgi_id "MGI:1919384"; tag "RNA_Seq_supported_only"; havana_gene "OTTMUSG00000048729.1"; havana_transcript "OTTMUST00000171041.1";
chr2	HAVANA	exon	75142935	75142999	0	+	.	gene_id "ENSMUSG00000100303.6"; transcript_id "ENSMUST00000275220.1"; gene_type "lncRNA"; gene_name "2600014E21Rik"; transcript_type "lncRNA"; transcript_name "2600014E21Rik-233"; exon_number 5; exon_id "ENSMUSE00001545498.1"; level 2; mgi_id "MGI:1919384"; tag "basic"; tag "TAGENE"; havana_gene "OTTMUSG00000048729.1";
chr2	ENSEMBL_gcm37	exon	75142935	75142999	0.00977833126374556	+	.	gene_id "ENSMUSG00000100303.6"; transcript_id "ENSMUSG00000100303.6_tx_100"; exon_id "chr2_75142935_75142999_+"; exonnum "12"; txlen "1245";
chr2	ENSEMBL_gcm37	exon	75142935	75142999	0.00977833126374556	+	.	gene_id "ENSMUSG00000100303.6"; transcript_id "ENSMUSG00000100303.6_tx_101"; exon_id "chr2_75142935_75142999_+"; exonnum "7"; txlen "803";
chr2	ENSEMBL_gcm37	exon	75142935	75142999	0.00977833126374556	+	.	gene_id "ENSMUSG00000100303.6"; transcript_id "ENSMUSG00000100303.6_tx_102"; exon_id "chr2_75142935_75142999_+"; exonnum "8"; txlen "966";
chr2	ENSEMBL_gcm37	exon	75142935	75142999	0.0095566332108165	+	.	gene_id "ENSMUSG00000100303.6"; transcript_id "ENSMUSG00000100303.6_tx_103"; exon_id "chr2_75142935_75142999_+"; exonnum "8"; txlen "672";
chr2	ENSEMBL_gcm37	exon	75142935	75142999	0.0095566332108165	+	.	gene_id "ENSMUSG00000100303.6"; transcript_id "ENSMUSG00000100303.6_tx_104"; exon_id "chr2_75142935_75142999_+"; exonnum "10"; txlen "971";
chr2	ENSEMBL_gcm37	exon	75142935	75142999	0.0095566332108165	+	.	gene_id "ENSMUSG00000100303.6"; transcript_id "ENSMUSG00000100303.6_tx_105"; exon_id "chr2_75142935_75142999_+"; exonnum "7"; txlen "546";
chr2	ENSEMBL_gcm37	exon	75142935	75142999	0.00872121437036766	+	.	gene_id "ENSMUSG00000100303.6"; transcript_id "ENSMUSG00000100303.6_tx_111"; exon_id "chr2_75142935_75142999_+"; exonnum "12"; txlen "1200";
chr2	ENSEMBL_gcm37	exon	75142935	75142999	0.00750878323707011	+	.	gene_id "ENSMUSG00000100303.6"; transcript_id "ENSMUSG00000100303.6_tx_121"; exon_id "chr2_75142935_75142999_+"; exonnum "6"; txlen "580";
chr2	ENSEMBL_gcm37	exon	75142935	75142999	0.00682616657915464	+	.	gene_id "ENSMUSG00000100303.6"; transcript_id "ENSMUSG00000100303.6_tx_145"; exon_id "chr2_75142935_75142999_+"; exonnum "8"; txlen "879";
chr2	ENSEMBL_gcm37	exon	75142935	75142999	0.00682616657915464	+	.	gene_id "ENSMUSG00000100303.6"; transcript_id "ENSMUSG00000100303.6_tx_147"; exon_id "chr2_75142935_75142999_+"; exonnum "7"; txlen "604";
chr2	ENSEMBL_gcm37	exon	75142935	75142999	0.00546093326332371	+	.	gene_id "ENSMUSG00000100303.6"; transcript_id "ENSMUSG00000100303.6_tx_173"; exon_id "chr2_75142935_75142999_+"; exonnum "10"; txlen "1012";
chr2	ENSEMBL_gcm37	exon	75142935	75142999	0.00477831660540825	+	.	gene_id "ENSMUSG00000100303.6"; transcript_id "ENSMUSG00000100303.6_tx_193"; exon_id "chr2_75142935_75142999_+"; exonnum "8"; txlen "976";
chr2	ENSEMBL_gcm37	exon	75142935	75142999	0.00477831660540825	+	.	gene_id "ENSMUSG00000100303.6"; transcript_id "ENSMUSG00000100303.6_tx_194"; exon_id "chr2_75142935_75142999_+"; exonnum "7"; txlen "813";
chr2	ENSEMBL_gcm37	exon	75142935	75142999	0.00477831660540825	+	.	gene_id "ENSMUSG00000100303.6"; transcript_id "ENSMUSG00000100303.6_tx_195"; exon_id "chr2_75142935_75142999_+"; exonnum "9"; txlen "755";
chr2	ENSEMBL_gcm37	exon	75142935	75142999	0.00477831660540825	+	.	gene_id "ENSMUSG00000100303.6"; transcript_id "ENSMUSG00000100303.6_tx_196"; exon_id "chr2_75142935_75142999_+"; exonnum "8"; txlen "629";
chr2	ENSEMBL_gcm37	exon	75142935	75142999	0.00977833126374556	+	.	gene_id "ENSMUSG00000100303.6"; transcript_id "ENSMUSG00000100303.6_tx_94"; exon_id "chr2_75142935_75142999_+"; exonnum "10"; txlen "1073";
chr2	ENSEMBL_gcm37	exon	75142935	75142999	0.00977833126374556	+	.	gene_id "ENSMUSG00000100303.6"; transcript_id "ENSMUSG00000100303.6_tx_95"; exon_id "chr2_75142935_75142999_+"; exonnum "11"; txlen "1141";
chr2	ENSEMBL_gcm37	exon	75142935	75142999	0.00977833126374556	+	.	gene_id "ENSMUSG00000100303.6"; transcript_id "ENSMUSG00000100303.6_tx_96"; exon_id "chr2_75142935_75142999_+"; exonnum "9"; txlen "910";
chr2	ENSEMBL_gcm37	exon	75142935	75142999	0.00977833126374556	+	.	gene_id "ENSMUSG00000100303.6"; transcript_id "ENSMUSG00000100303.6_tx_97"; exon_id "chr2_75142935_75142999_+"; exonnum "10"; txlen "978";
chr2	ENSEMBL_gcm37	exon	75142935	75142999	0.00977833126374556	+	.	gene_id "ENSMUSG00000100303.6"; transcript_id "ENSMUSG00000100303.6_tx_98"; exon_id "chr2_75142935_75142999_+"; exonnum "9"; txlen "895";
chr2	ENSEMBL_gcm37	exon	75142935	75142999	0.00977833126374556	+	.	gene_id "ENSMUSG00000100303.6"; transcript_id "ENSMUSG00000100303.6_tx_99"; exon_id "chr2_75142935_75142999_+"; exonnum "10"; txlen "1058";
chr2	HAVANA	exon	75142935	75143195	0	+	.	gene_id "ENSMUSG00000100303.6"; transcript_id "ENSMUST00000229575.2"; gene_type "lncRNA"; gene_name "2600014E21Rik"; transcript_type "lncRNA"; transcript_name "2600014E21Rik-204"; exon_number 4; exon_id "ENSMUSE00001438706.2"; level 2; mgi_id "MGI:1919384"; tag "RNA_Seq_supported_only"; havana_gene "OTTMUSG00000048729.1"; havana_transcript "OTTMUST00000171050.1";
chr2	HAVANA	exon	75142935	75143197	0	+	.	gene_id "ENSMUSG00000100303.6"; transcript_id "ENSMUST00000230015.2"; gene_type "lncRNA"; gene_name "2600014E21Rik"; transcript_type "lncRNA"; transcript_name "2600014E21Rik-207"; exon_number 5; exon_id "ENSMUSE00001442463.2"; level 2; mgi_id "MGI:1919384"; tag "RNA_Seq_supported_only"; havana_gene "OTTMUSG00000048729.1"; havana_transcript "OTTMUST00000171043.1";
chr2	HAVANA	exon	75142935	75143197	0	+	.	gene_id "ENSMUSG00000100303.6"; transcript_id "ENSMUST00000229528.2"; gene_type "lncRNA"; gene_name "2600014E21Rik"; transcript_type "lncRNA"; transcript_name "2600014E21Rik-203"; exon_number 6; exon_id "ENSMUSE00001442463.2"; level 2; mgi_id "MGI:1919384"; tag "RNA_Seq_supported_only"; havana_gene "OTTMUSG00000048729.1"; havana_transcript "OTTMUST00000171045.1";
chr2	HAVANA	exon	75142935	75143218	0	+	.	gene_id "ENSMUSG00000100303.6"; transcript_id "ENSMUST00000230991.2"; gene_type "lncRNA"; gene_name "2600014E21Rik"; transcript_type "lncRNA"; transcript_name "2600014E21Rik-215"; exon_number 8; exon_id "ENSMUSE00001442320.2"; level 2; mgi_id "MGI:1919384"; tag "RNA_Seq_supported_only"; havana_gene "OTTMUSG00000048729.1"; havana_transcript "OTTMUST00000171049.1";
chr2	HAVANA	exon	75142935	75143296	0	+	.	gene_id "ENSMUSG00000100303.6"; transcript_id "ENSMUST00000230800.3"; gene_type "lncRNA"; gene_name "2600014E21Rik"; transcript_type "lncRNA"; transcript_name "2600014E21Rik-212"; exon_number 11; exon_id "ENSMUSE00001443529.2"; level 2; mgi_id "MGI:1919384"; tag "RNA_Seq_supported_only"; tag "basic"; tag "TAGENE"; havana_gene "OTTMUSG00000048729.1"; havana_transcript "OTTMUST00000171048.1";
chr2	HAVANA	exon	75142935	75143296	0	+	.	gene_id "ENSMUSG00000100303.6"; transcript_id "ENSMUST00000230065.2"; gene_type "lncRNA"; gene_name "2600014E21Rik"; transcript_type "lncRNA"; transcript_name "2600014E21Rik-208"; exon_number 6; exon_id "ENSMUSE00001443529.2"; level 2; mgi_id "MGI:1919384"; tag "RNA_Seq_supported_only"; havana_gene "OTTMUSG00000048729.1"; havana_transcript "OTTMUST00000171040.1";
chr2	HAVANA	exon	75142935	75143296	0	+	.	gene_id "ENSMUSG00000100303.6"; transcript_id "ENSMUST00000275235.1"; gene_type "lncRNA"; gene_name "2600014E21Rik"; transcript_type "lncRNA"; transcript_name "2600014E21Rik-246"; exon_number 6; exon_id "ENSMUSE00001443529.2"; level 2; mgi_id "MGI:1919384"; tag "TAGENE"; havana_gene "OTTMUSG00000048729.1";
chr2	HAVANA	exon	75142935	75143355	0	+	.	gene_id "ENSMUSG00000100303.6"; transcript_id "ENSMUST00000247112.1"; gene_type "lncRNA"; gene_name "2600014E21Rik"; transcript_type "lncRNA"; transcript_name "2600014E21Rik-225"; exon_number 3; exon_id "ENSMUSE00001482436.1"; level 2; mgi_id "MGI:1919384"; tag "TAGENE"; havana_gene "OTTMUSG00000048729.1";
chr2	HAVANA	exon	75142935	75143355	0	+	.	gene_id "ENSMUSG00000100303.6"; transcript_id "ENSMUST00000275222.1"; gene_type "lncRNA"; gene_name "2600014E21Rik"; transcript_type "lncRNA"; transcript_name "2600014E21Rik-235"; exon_number 2; exon_id "ENSMUSE00001482436.1"; level 2; mgi_id "MGI:1919384"; tag "TAGENE"; havana_gene "OTTMUSG00000048729.1";
chr2	HAVANA	exon	75142935	75143355	0	+	.	gene_id "ENSMUSG00000100303.6"; transcript_id "ENSMUST00000275217.1"; gene_type "lncRNA"; gene_name "2600014E21Rik"; transcript_type "lncRNA"; transcript_name "2600014E21Rik-231"; exon_number 4; exon_id "ENSMUSE00001482436.1"; level 2; mgi_id "MGI:1919384"; tag "TAGENE"; havana_gene "OTTMUSG00000048729.1";
chr2	HAVANA	exon	75142935	75143355	0	+	.	gene_id "ENSMUSG00000100303.6"; transcript_id "ENSMUST00000243936.1"; gene_type "lncRNA"; gene_name "2600014E21Rik"; transcript_type "lncRNA"; transcript_name "2600014E21Rik-219"; exon_number 6; exon_id "ENSMUSE00001482436.1"; level 2; mgi_id "MGI:1919384"; tag "basic"; tag "TAGENE"; havana_gene "OTTMUSG00000048729.1";
chr2	HAVANA	exon	75142935	75143372	0	+	.	gene_id "ENSMUSG00000100303.6"; transcript_id "ENSMUST00000230629.2"; gene_type "lncRNA"; gene_name "2600014E21Rik"; transcript_type "lncRNA"; transcript_name "2600014E21Rik-210"; exon_number 7; exon_id "ENSMUSE00001439373.2"; level 2; mgi_id "MGI:1919384"; tag "RNA_Seq_supported_only"; havana_gene "OTTMUSG00000048729.1"; havana_transcript "OTTMUST00000171037.1";
chr2	HAVANA	exon	75142935	75143372	0	+	.	gene_id "ENSMUSG00000100303.6"; transcript_id "ENSMUST00000229092.2"; gene_type "lncRNA"; gene_name "2600014E21Rik"; transcript_type "lncRNA"; transcript_name "2600014E21Rik-202"; exon_number 11; exon_id "ENSMUSE00001439373.2"; level 2; mgi_id "MGI:1919384"; tag "RNA_Seq_supported_only"; havana_gene "OTTMUSG00000048729.1"; havana_transcript "OTTMUST00000171039.1";
chr2	HAVANA	exon	75142935	75143372	0	+	.	gene_id "ENSMUSG00000100303.6"; transcript_id "ENSMUST00000230865.2"; gene_type "lncRNA"; gene_name "2600014E21Rik"; transcript_type "lncRNA"; transcript_name "2600014E21Rik-213"; exon_number 6; exon_id "ENSMUSE00001439373.2"; level 2; mgi_id "MGI:1919384"; tag "RNA_Seq_supported_only"; havana_gene "OTTMUSG00000048729.1"; havana_transcript "OTTMUST00000171046.1";
chr2	HAVANA	exon	75142935	75143372	0	+	.	gene_id "ENSMUSG00000100303.6"; transcript_id "ENSMUST00000275233.1"; gene_type "lncRNA"; gene_name "2600014E21Rik"; transcript_type "lncRNA"; transcript_name "2600014E21Rik-245"; exon_number 7; exon_id "ENSMUSE00001439373.2"; level 2; mgi_id "MGI:1919384"; tag "basic"; tag "TAGENE"; havana_gene "OTTMUSG00000048729.1";
chr2	HAVANA	exon	75142935	75143372	0	+	.	gene_id "ENSMUSG00000100303.6"; transcript_id "ENSMUST00000230745.2"; gene_type "lncRNA"; gene_name "2600014E21Rik"; transcript_type "lncRNA"; transcript_name "2600014E21Rik-211"; exon_number 6; exon_id "ENSMUSE00001439373.2"; level 2; mgi_id "MGI:1919384"; tag "RNA_Seq_supported_only"; havana_gene "OTTMUSG00000048729.1"; havana_transcript "OTTMUST00000171042.1";
chr2	HAVANA	exon	75142935	75143405	0	+	.	gene_id "ENSMUSG00000100303.6"; transcript_id "ENSMUST00000246184.2"; gene_type "lncRNA"; gene_name "2600014E21Rik"; transcript_type "lncRNA"; transcript_name "2600014E21Rik-222"; exon_number 7; exon_id "ENSMUSE00001487645.1"; level 2; mgi_id "MGI:1919384"; tag "TAGENE"; havana_gene "OTTMUSG00000048729.1";
chr2	HAVANA	exon	75142935	75143409	0	+	.	gene_id "ENSMUSG00000100303.6"; transcript_id "ENSMUST00000275232.1"; gene_type "lncRNA"; gene_name "2600014E21Rik"; transcript_type "lncRNA"; transcript_name "2600014E21Rik-244"; exon_number 5; exon_id "ENSMUSE00001545488.1"; level 2; mgi_id "MGI:1919384"; tag "TAGENE"; havana_gene "OTTMUSG00000048729.1";
chr2	HAVANA	exon	75142935	75143607	0	+	.	gene_id "ENSMUSG00000100303.6"; transcript_id "ENSMUST00000275221.1"; gene_type "lncRNA"; gene_name "2600014E21Rik"; transcript_type "lncRNA"; transcript_name "2600014E21Rik-234"; exon_number 4; exon_id "ENSMUSE00001487318.1"; level 2; mgi_id "MGI:1919384"; tag "TAGENE"; havana_gene "OTTMUSG00000048729.1";
chr2	HAVANA	exon	75142935	75143607	0	+	.	gene_id "ENSMUSG00000100303.6"; transcript_id "ENSMUST00000246043.1"; gene_type "lncRNA"; gene_name "2600014E21Rik"; transcript_type "lncRNA"; transcript_name "2600014E21Rik-221"; exon_number 4; exon_id "ENSMUSE00001487318.1"; level 2; mgi_id "MGI:1919384"; tag "TAGENE"; havana_gene "OTTMUSG00000048729.1";
chr2	HAVANA	exon	75142935	75143607	0	+	.	gene_id "ENSMUSG00000100303.6"; transcript_id "ENSMUST00000246332.1"; gene_type "lncRNA"; gene_name "2600014E21Rik"; transcript_type "lncRNA"; transcript_name "2600014E21Rik-223"; exon_number 6; exon_id "ENSMUSE00001487318.1"; level 2; mgi_id "MGI:1919384"; tag "TAGENE"; havana_gene "OTTMUSG00000048729.1";
chr2	HAVANA	exon	75142935	75143808	0	+	.	gene_id "ENSMUSG00000100303.6"; transcript_id "ENSMUST00000243413.2"; gene_type "lncRNA"; gene_name "2600014E21Rik"; transcript_type "lncRNA"; transcript_name "2600014E21Rik-217"; exon_number 7; exon_id "ENSMUSE00001477174.1"; level 2; mgi_id "MGI:1919384"; tag "TAGENE"; havana_gene "OTTMUSG00000048729.1";
chr2	HAVANA	exon	75142935	75143808	0	+	.	gene_id "ENSMUSG00000100303.6"; transcript_id "ENSMUST00000275216.1"; gene_type "lncRNA"; gene_name "2600014E21Rik"; transcript_type "lncRNA"; transcript_name "2600014E21Rik-230"; exon_number 8; exon_id "ENSMUSE00001477174.1"; level 2; mgi_id "MGI:1919384"; tag "TAGENE"; havana_gene "OTTMUSG00000048729.1";
chr2	HAVANA	exon	75142935	75143808	0	+	.	gene_id "ENSMUSG00000100303.6"; transcript_id "ENSMUST00000275226.1"; gene_type "lncRNA"; gene_name "2600014E21Rik"; transcript_type "lncRNA"; transcript_name "2600014E21Rik-239"; exon_number 4; exon_id "ENSMUSE00001477174.1"; level 2; mgi_id "MGI:1919384"; tag "TAGENE"; havana_gene "OTTMUSG00000048729.1";
chr2	HAVANA	exon	75142935	75143808	0	+	.	gene_id "ENSMUSG00000100303.6"; transcript_id "ENSMUST00000275227.1"; gene_type "lncRNA"; gene_name "2600014E21Rik"; transcript_type "lncRNA"; transcript_name "2600014E21Rik-240"; exon_number 5; exon_id "ENSMUSE00001477174.1"; level 2; mgi_id "MGI:1919384"; tag "TAGENE"; havana_gene "OTTMUSG00000048729.1";
chr2	HAVANA	exon	75142935	75143808	0	+	.	gene_id "ENSMUSG00000100303.6"; transcript_id "ENSMUST00000242485.1"; gene_type "lncRNA"; gene_name "2600014E21Rik"; transcript_type "lncRNA"; transcript_name "2600014E21Rik-216"; exon_number 6; exon_id "ENSMUSE00001477174.1"; level 2; mgi_id "MGI:1919384"; tag "TAGENE"; havana_gene "OTTMUSG00000048729.1";
chr2	HAVANA	exon	75142935	75143808	0	+	.	gene_id "ENSMUSG00000100303.6"; transcript_id "ENSMUST00000243991.1"; gene_type "lncRNA"; gene_name "2600014E21Rik"; transcript_type "lncRNA"; transcript_name "2600014E21Rik-220"; exon_number 5; exon_id "ENSMUSE00001477174.1"; level 2; mgi_id "MGI:1919384"; tag "TAGENE"; havana_gene "OTTMUSG00000048729.1";
chr2	HAVANA	exon	75142935	75143808	0	+	.	gene_id "ENSMUSG00000100303.6"; transcript_id "ENSMUST00000247196.1"; gene_type "lncRNA"; gene_name "2600014E21Rik"; transcript_type "lncRNA"; transcript_name "2600014E21Rik-226"; exon_number 5; exon_id "ENSMUSE00001477174.1"; level 2; mgi_id "MGI:1919384"; tag "TAGENE"; havana_gene "OTTMUSG00000048729.1";
chr2	HAVANA	exon	75142935	75143808	0	+	.	gene_id "ENSMUSG00000100303.6"; transcript_id "ENSMUST00000275228.1"; gene_type "lncRNA"; gene_name "2600014E21Rik"; transcript_type "lncRNA"; transcript_name "2600014E21Rik-241"; exon_number 4; exon_id "ENSMUSE00001477174.1"; level 2; mgi_id "MGI:1919384"; tag "TAGENE"; havana_gene "OTTMUSG00000048729.1";
chr2	HAVANA	exon	75142935	75143808	0	+	.	gene_id "ENSMUSG00000100303.6"; transcript_id "ENSMUST00000275229.1"; gene_type "lncRNA"; gene_name "2600014E21Rik"; transcript_type "lncRNA"; transcript_name "2600014E21Rik-242"; exon_number 3; exon_id "ENSMUSE00001477174.1"; level 2; mgi_id "MGI:1919384"; tag "TAGENE"; havana_gene "OTTMUSG00000048729.1";
chr2	HAVANA	exon	75142935	75143808	0	+	.	gene_id "ENSMUSG00000100303.6"; transcript_id "ENSMUST00000275230.1"; gene_type "lncRNA"; gene_name "2600014E21Rik"; transcript_type "lncRNA"; transcript_name "2600014E21Rik-243"; exon_number 3; exon_id "ENSMUSE00001477174.1"; level 2; mgi_id "MGI:1919384"; tag "TAGENE"; havana_gene "OTTMUSG00000048729.1";
chr2	HAVANA	exon	75142935	75144387	0	+	.	gene_id "ENSMUSG00000100303.6"; transcript_id "ENSMUST00000275224.1"; gene_type "lncRNA"; gene_name "2600014E21Rik"; transcript_type "lncRNA"; transcript_name "2600014E21Rik-237"; exon_number 3; exon_id "ENSMUSE00001545499.1"; level 2; mgi_id "MGI:1919384"; tag "TAGENE"; havana_gene "OTTMUSG00000048729.1";
chr2	HAVANA	exon	75142935	75144391	0	+	.	gene_id "ENSMUSG00000100303.6"; transcript_id "ENSMUST00000186411.3"; gene_type "lncRNA"; gene_name "2600014E21Rik"; transcript_type "lncRNA"; transcript_name "2600014E21Rik-201"; exon_number 5; exon_id "ENSMUSE00000765833.3"; level 2; transcript_support_level "5"; mgi_id "MGI:1919384"; tag "RNA_Seq_supported_partial"; tag "basic"; tag "Ensembl_canonical"; tag "GENCODE_Primary"; havana_gene "OTTMUSG00000048729.1"; havana_transcript "OTTMUST00000124735.1";
chr2	HAVANA	exon	75142935	75144391	0	+	.	gene_id "ENSMUSG00000100303.6"; transcript_id "ENSMUST00000275214.1"; gene_type "lncRNA"; gene_name "2600014E21Rik"; transcript_type "lncRNA"; transcript_name "2600014E21Rik-228"; exon_number 9; exon_id "ENSMUSE00000765833.3"; level 2; mgi_id "MGI:1919384"; tag "TAGENE"; havana_gene "OTTMUSG00000048729.1";
chr2	HAVANA	exon	75142935	75144391	0	+	.	gene_id "ENSMUSG00000100303.6"; transcript_id "ENSMUST00000246897.1"; gene_type "lncRNA"; gene_name "2600014E21Rik"; transcript_type "lncRNA"; transcript_name "2600014E21Rik-224"; exon_number 6; exon_id "ENSMUSE00000765833.3"; level 2; mgi_id "MGI:1919384"; tag "TAGENE"; havana_gene "OTTMUSG00000048729.1";
chr2	HAVANA	exon	75142935	75144391	0	+	.	gene_id "ENSMUSG00000100303.6"; transcript_id "ENSMUST00000243816.1"; gene_type "lncRNA"; gene_name "2600014E21Rik"; transcript_type "lncRNA"; transcript_name "2600014E21Rik-218"; exon_number 7; exon_id "ENSMUSE00000765833.3"; level 2; mgi_id "MGI:1919384"; tag "TAGENE"; havana_gene "OTTMUSG00000048729.1";
chr2	HAVANA	exon	75142935	75144391	0	+	.	gene_id "ENSMUSG00000100303.6"; transcript_id "ENSMUST00000275223.1"; gene_type "lncRNA"; gene_name "2600014E21Rik"; transcript_type "lncRNA"; transcript_name "2600014E21Rik-236"; exon_number 3; exon_id "ENSMUSE00000765833.3"; level 2; mgi_id "MGI:1919384"; tag "TAGENE"; havana_gene "OTTMUSG00000048729.1";
chr2	HAVANA	exon	75142935	75144448	0	+	.	gene_id "ENSMUSG00000100303.6"; transcript_id "ENSMUST00000230510.2"; gene_type "lncRNA"; gene_name "2600014E21Rik"; transcript_type "lncRNA"; transcript_name "2600014E21Rik-209"; exon_number 4; exon_id "ENSMUSE00001439357.2"; level 2; mgi_id "MGI:1919384"; tag "RNA_Seq_supported_only"; havana_gene "OTTMUSG00000048729.1"; havana_transcript "OTTMUST00000171047.1";
chr2	HAVANA	exon	75142935	75144448	0	+	.	gene_id "ENSMUSG00000100303.6"; transcript_id "ENSMUST00000275225.1"; gene_type "lncRNA"; gene_name "2600014E21Rik"; transcript_type "lncRNA"; transcript_name "2600014E21Rik-238"; exon_number 4; exon_id "ENSMUSE00001439357.2"; level 2; mgi_id "MGI:1919384"; tag "TAGENE"; havana_gene "OTTMUSG00000048729.1";
chr2	HAVANA	exon	75142935	75144859	0	+	.	gene_id "ENSMUSG00000100303.6"; transcript_id "ENSMUST00000230987.4"; gene_type "lncRNA"; gene_name "2600014E21Rik"; transcript_type "lncRNA"; transcript_name "2600014E21Rik-214"; exon_number 2; exon_id "ENSMUSE00001481989.1"; level 2; mgi_id "MGI:1919384"; tag "RNA_Seq_supported_only"; tag "TAGENE"; havana_gene "OTTMUSG00000048729.1"; havana_transcript "OTTMUST00000171044.1";
chr2	HAVANA	exon	75143844	75144387	0	+	.	gene_id "ENSMUSG00000100303.6"; transcript_id "ENSMUST00000275221.1"; gene_type "lncRNA"; gene_name "2600014E21Rik"; transcript_type "lncRNA"; transcript_name "2600014E21Rik-234"; exon_number 5; exon_id "ENSMUSE00001545472.1"; level 2; mgi_id "MGI:1919384"; tag "TAGENE"; havana_gene "OTTMUSG00000048729.1";
chr2	HAVANA	exon	75143844	75144391	0	+	.	gene_id "ENSMUSG00000100303.6"; transcript_id "ENSMUST00000247112.1"; gene_type "lncRNA"; gene_name "2600014E21Rik"; transcript_type "lncRNA"; transcript_name "2600014E21Rik-225"; exon_number 4; exon_id "ENSMUSE00001482437.1"; level 2; mgi_id "MGI:1919384"; tag "TAGENE"; havana_gene "OTTMUSG00000048729.1";
chr2	HAVANA	exon	75143844	75144391	0	+	.	gene_id "ENSMUSG00000100303.6"; transcript_id "ENSMUST00000243936.1"; gene_type "lncRNA"; gene_name "2600014E21Rik"; transcript_type "lncRNA"; transcript_name "2600014E21Rik-219"; exon_number 7; exon_id "ENSMUSE00001482437.1"; level 2; mgi_id "MGI:1919384"; tag "basic"; tag "TAGENE"; havana_gene "OTTMUSG00000048729.1";
chr2	HAVANA	exon	75143844	75144391	0	+	.	gene_id "ENSMUSG00000100303.6"; transcript_id "ENSMUST00000246332.1"; gene_type "lncRNA"; gene_name "2600014E21Rik"; transcript_type "lncRNA"; transcript_name "2600014E21Rik-223"; exon_number 7; exon_id "ENSMUSE00001482437.1"; level 2; mgi_id "MGI:1919384"; tag "TAGENE"; havana_gene "OTTMUSG00000048729.1";
chr2	HAVANA	exon	75144223	75144387	0	+	.	gene_id "ENSMUSG00000100303.6"; transcript_id "ENSMUST00000275217.1"; gene_type "lncRNA"; gene_name "2600014E21Rik"; transcript_type "lncRNA"; transcript_name "2600014E21Rik-231"; exon_number 5; exon_id "ENSMUSE00001545475.1"; level 2; mgi_id "MGI:1919384"; tag "TAGENE"; havana_gene "OTTMUSG00000048729.1";
chr2	HAVANA	exon	75144223	75144391	0	+	.	gene_id "ENSMUSG00000100303.6"; transcript_id "ENSMUST00000275215.1"; gene_type "lncRNA"; gene_name "2600014E21Rik"; transcript_type "lncRNA"; transcript_name "2600014E21Rik-229"; exon_number 2; exon_id "ENSMUSE00001487317.1"; level 2; mgi_id "MGI:1919384"; tag "TAGENE"; havana_gene "OTTMUSG00000048729.1";
chr2	HAVANA	exon	75144223	75144391	0	+	.	gene_id "ENSMUSG00000100303.6"; transcript_id "ENSMUST00000275220.1"; gene_type "lncRNA"; gene_name "2600014E21Rik"; transcript_type "lncRNA"; transcript_name "2600014E21Rik-233"; exon_number 6; exon_id "ENSMUSE00001487317.1"; level 2; mgi_id "MGI:1919384"; tag "basic"; tag "TAGENE"; havana_gene "OTTMUSG00000048729.1";
chr2	HAVANA	exon	75144223	75144391	0	+	.	gene_id "ENSMUSG00000100303.6"; transcript_id "ENSMUST00000275222.1"; gene_type "lncRNA"; gene_name "2600014E21Rik"; transcript_type "lncRNA"; transcript_name "2600014E21Rik-235"; exon_number 3; exon_id "ENSMUSE00001487317.1"; level 2; mgi_id "MGI:1919384"; tag "TAGENE"; havana_gene "OTTMUSG00000048729.1";
chr2	HAVANA	exon	75144223	75144391	0	+	.	gene_id "ENSMUSG00000100303.6"; transcript_id "ENSMUST00000275218.1"; gene_type "lncRNA"; gene_name "2600014E21Rik"; transcript_type "lncRNA"; transcript_name "2600014E21Rik-232"; exon_number 3; exon_id "ENSMUSE00001487317.1"; level 2; mgi_id "MGI:1919384"; tag "TAGENE"; havana_gene "OTTMUSG00000048729.1";
chr2	HAVANA	exon	75144223	75144391	0	+	.	gene_id "ENSMUSG00000100303.6"; transcript_id "ENSMUST00000246043.1"; gene_type "lncRNA"; gene_name "2600014E21Rik"; transcript_type "lncRNA"; transcript_name "2600014E21Rik-221"; exon_number 5; exon_id "ENSMUSE00001487317.1"; level 2; mgi_id "MGI:1919384"; tag "TAGENE"; havana_gene "OTTMUSG00000048729.1";
chr2	HAVANA	exon	75145368	75145708	0	+	.	gene_id "ENSMUSG00000100303.6"; transcript_id "ENSMUST00000275214.1"; gene_type "lncRNA"; gene_name "2600014E21Rik"; transcript_type "lncRNA"; transcript_name "2600014E21Rik-228"; exon_number 10; exon_id "ENSMUSE00001482123.1"; level 2; mgi_id "MGI:1919384"; tag "TAGENE"; havana_gene "OTTMUSG00000048729.1";
chr2	HAVANA	exon	75145368	75145708	0	+	.	gene_id "ENSMUSG00000100303.6"; transcript_id "ENSMUST00000275220.1"; gene_type "lncRNA"; gene_name "2600014E21Rik"; transcript_type "lncRNA"; transcript_name "2600014E21Rik-233"; exon_number 7; exon_id "ENSMUSE00001482123.1"; level 2; mgi_id "MGI:1919384"; tag "basic"; tag "TAGENE"; havana_gene "OTTMUSG00000048729.1";
chr2	HAVANA	exon	75145368	75145708	0	+	.	gene_id "ENSMUSG00000100303.6"; transcript_id "ENSMUST00000243816.1"; gene_type "lncRNA"; gene_name "2600014E21Rik"; transcript_type "lncRNA"; transcript_name "2600014E21Rik-218"; exon_number 8; exon_id "ENSMUSE00001482123.1"; level 2; mgi_id "MGI:1919384"; tag "TAGENE"; havana_gene "OTTMUSG00000048729.1";
chr2	HAVANA	exon	75145368	75145708	0	+	.	gene_id "ENSMUSG00000100303.6"; transcript_id "ENSMUST00000275224.1"; gene_type "lncRNA"; gene_name "2600014E21Rik"; transcript_type "lncRNA"; transcript_name "2600014E21Rik-237"; exon_number 4; exon_id "ENSMUSE00001482123.1"; level 2; mgi_id "MGI:1919384"; tag "TAGENE"; havana_gene "OTTMUSG00000048729.1";
chr2	HAVANA	exon	75145368	75145708	0	+	.	gene_id "ENSMUSG00000100303.6"; transcript_id "ENSMUST00000246043.1"; gene_type "lncRNA"; gene_name "2600014E21Rik"; transcript_type "lncRNA"; transcript_name "2600014E21Rik-221"; exon_number 6; exon_id "ENSMUSE00001482123.1"; level 2; mgi_id "MGI:1919384"; tag "TAGENE"; havana_gene "OTTMUSG00000048729.1";
chr2	HAVANA	exon	75145368	75145708	0	+	.	gene_id "ENSMUSG00000100303.6"; transcript_id "ENSMUST00000246332.1"; gene_type "lncRNA"; gene_name "2600014E21Rik"; transcript_type "lncRNA"; transcript_name "2600014E21Rik-223"; exon_number 8; exon_id "ENSMUSE00001482123.1"; level 2; mgi_id "MGI:1919384"; tag "TAGENE"; havana_gene "OTTMUSG00000048729.1";
chr2	HAVANA	exon	75145368	75145710	0	+	.	gene_id "ENSMUSG00000100303.6"; transcript_id "ENSMUST00000275222.1"; gene_type "lncRNA"; gene_name "2600014E21Rik"; transcript_type "lncRNA"; transcript_name "2600014E21Rik-235"; exon_number 4; exon_id "ENSMUSE00001545491.1"; level 2; mgi_id "MGI:1919384"; tag "TAGENE"; havana_gene "OTTMUSG00000048729.1";
chr2	HAVANA	exon	75145368	75145710	0	+	.	gene_id "ENSMUSG00000100303.6"; transcript_id "ENSMUST00000275223.1"; gene_type "lncRNA"; gene_name "2600014E21Rik"; transcript_type "lncRNA"; transcript_name "2600014E21Rik-236"; exon_number 4; exon_id "ENSMUSE00001545491.1"; level 2; mgi_id "MGI:1919384"; tag "TAGENE"; havana_gene "OTTMUSG00000048729.1";
chr2	HAVANA	exon	75145368	75145713	0	+	.	gene_id "ENSMUSG00000100303.6"; transcript_id "ENSMUST00000247112.1"; gene_type "lncRNA"; gene_name "2600014E21Rik"; transcript_type "lncRNA"; transcript_name "2600014E21Rik-225"; exon_number 5; exon_id "ENSMUSE00001489982.1"; level 2; mgi_id "MGI:1919384"; tag "TAGENE"; havana_gene "OTTMUSG00000048729.1";
chr2	HAVANA	exon	75145368	75145713	0	+	.	gene_id "ENSMUSG00000100303.6"; transcript_id "ENSMUST00000275221.1"; gene_type "lncRNA"; gene_name "2600014E21Rik"; transcript_type "lncRNA"; transcript_name "2600014E21Rik-234"; exon_number 6; exon_id "ENSMUSE00001489982.1"; level 2; mgi_id "MGI:1919384"; tag "TAGENE"; havana_gene "OTTMUSG00000048729.1";
chr2	HAVANA	exon	75145368	75146063	0	+	.	gene_id "ENSMUSG00000100303.6"; transcript_id "ENSMUST00000246897.1"; gene_type "lncRNA"; gene_name "2600014E21Rik"; transcript_type "lncRNA"; transcript_name "2600014E21Rik-224"; exon_number 7; exon_id "ENSMUSE00001489444.1"; level 2; mgi_id "MGI:1919384"; tag "TAGENE"; havana_gene "OTTMUSG00000048729.1";
chr2	HAVANA	exon	75145368	75146063	0	+	.	gene_id "ENSMUSG00000100303.6"; transcript_id "ENSMUST00000275217.1"; gene_type "lncRNA"; gene_name "2600014E21Rik"; transcript_type "lncRNA"; transcript_name "2600014E21Rik-231"; exon_number 6; exon_id "ENSMUSE00001489444.1"; level 2; mgi_id "MGI:1919384"; tag "TAGENE"; havana_gene "OTTMUSG00000048729.1";
chr2	HAVANA	exon	75145368	75146063	0	+	.	gene_id "ENSMUSG00000100303.6"; transcript_id "ENSMUST00000275218.1"; gene_type "lncRNA"; gene_name "2600014E21Rik"; transcript_type "lncRNA"; transcript_name "2600014E21Rik-232"; exon_number 4; exon_id "ENSMUSE00001489444.1"; level 2; mgi_id "MGI:1919384"; tag "TAGENE"; havana_gene "OTTMUSG00000048729.1";
chr2	HAVANA	exon	75145368	75146770	0	+	.	gene_id "ENSMUSG00000100303.6"; transcript_id "ENSMUST00000243936.1"; gene_type "lncRNA"; gene_name "2600014E21Rik"; transcript_type "lncRNA"; transcript_name "2600014E21Rik-219"; exon_number 8; exon_id "ENSMUSE00001482435.1"; level 2; mgi_id "MGI:1919384"; tag "basic"; tag "TAGENE"; havana_gene "OTTMUSG00000048729.1";
chr2	HAVANA	exon	75145368	75147108	0	+	.	gene_id "ENSMUSG00000100303.6"; transcript_id "ENSMUST00000275215.1"; gene_type "lncRNA"; gene_name "2600014E21Rik"; transcript_type "lncRNA"; transcript_name "2600014E21Rik-229"; exon_number 3; exon_id "ENSMUSE00001545497.1"; level 2; mgi_id "MGI:1919384"; tag "TAGENE"; havana_gene "OTTMUSG00000048729.1";
chr2	HAVANA	exon	75145368	75148164	0	+	.	gene_id "ENSMUSG00000100303.6"; transcript_id "ENSMUST00000186411.3"; gene_type "lncRNA"; gene_name "2600014E21Rik"; transcript_type "lncRNA"; transcript_name "2600014E21Rik-201"; exon_number 6; exon_id "ENSMUSE00001335732.3"; level 2; transcript_support_level "5"; mgi_id "MGI:1919384"; tag "RNA_Seq_supported_partial"; tag "basic"; tag "Ensembl_canonical"; tag "GENCODE_Primary"; havana_gene "OTTMUSG00000048729.1"; havana_transcript "OTTMUST00000124735.1";
chr2	sragcm37_es	exon	75182275	75182492	0.225451538173322	+	.	gene_id "sragcm37_gene_9103"; transcript_id "sragcm37_gene_9103_tx_1"; exon_id "chr2_75182275_75182492_+"; exonnum "1"; txlen "570";
chr2	sragcm37_es	exon	75182275	75182492	0.0797629773927279	+	.	gene_id "sragcm37_gene_9103"; transcript_id "sragcm37_gene_9103_tx_2"; exon_id "chr2_75182275_75182492_+"; exonnum "1"; txlen "550";
chr2	sragcm37_ss	exon	75182978	75183329	0.225451538173322	+	.	gene_id "sragcm37_gene_9103"; transcript_id "sragcm37_gene_9103_tx_1"; exon_id "chr2_75182978_75183329_+"; exonnum "2"; txlen "570";
chr2	sragcm37_mid	exon	75184112	75184240	0.0797629773927279	+	.	gene_id "sragcm37_gene_9103"; transcript_id "sragcm37_gene_9103_tx_2"; exon_id "chr2_75184112_75184240_+"; exonnum "2"; txlen "550";
chr2	sragcm37_ss	exon	75185675	75185877	0.0797629773927279	+	.	gene_id "sragcm37_gene_9103"; transcript_id "sragcm37_gene_9103_tx_2"; exon_id "chr2_75185675_75185877_+"; exonnum "3"; txlen "550";
chr2	HAVANA	exon	75190417	75190538	0	+	.	gene_id "ENSMUSG00000126390.1"; transcript_id "ENSMUST00000276151.1"; gene_type "lncRNA"; gene_name "ENSMUSG00000126390"; transcript_type "lncRNA"; transcript_name "ENSMUST00000276151"; exon_number 1; exon_id "ENSMUSE00001547183.1"; level 2; tag "TAGENE";
chr2	HAVANA	transcript	75190417	75195470	0	+	.	gene_id "ENSMUSG00000126390.1"; transcript_id "ENSMUST00000276151.1"; gene_type "lncRNA"; gene_name "ENSMUSG00000126390"; transcript_type "lncRNA"; transcript_name "ENSMUST00000276151"; level 2; tag "TAGENE";
chr2	HAVANA	gene	75190417	75212098	0	+	.	gene_id "ENSMUSG00000126390.1"; gene_type "lncRNA"; gene_name "ENSMUSG00000126390"; level 2;
chr2	HAVANA	exon	75190418	75190538	0	+	.	gene_id "ENSMUSG00000126390.1"; transcript_id "ENSMUST00000276149.1"; gene_type "lncRNA"; gene_name "ENSMUSG00000126390"; transcript_type "lncRNA"; transcript_name "ENSMUST00000276149"; exon_number 1; exon_id "ENSMUSE00001547174.1"; level 2; tag "TAGENE";
chr2	HAVANA	exon	75190418	75190538	0	+	.	gene_id "ENSMUSG00000126390.1"; transcript_id "ENSMUST00000276148.1"; gene_type "lncRNA"; gene_name "ENSMUSG00000126390"; transcript_type "lncRNA"; transcript_name "ENSMUST00000276148"; exon_number 1; exon_id "ENSMUSE00001547174.1"; level 2; tag "basic"; tag "Ensembl_canonical"; tag "GENCODE_Primary"; tag "TAGENE";
chr2	HAVANA	transcript	75190418	75211746	0	+	.	gene_id "ENSMUSG00000126390.1"; transcript_id "ENSMUST00000276149.1"; gene_type "lncRNA"; gene_name "ENSMUSG00000126390"; transcript_type "lncRNA"; transcript_name "ENSMUST00000276149"; level 2; tag "TAGENE";
chr2	HAVANA	transcript	75190418	75212098	0	+	.	gene_id "ENSMUSG00000126390.1"; transcript_id "ENSMUST00000276148.1"; gene_type "lncRNA"; gene_name "ENSMUSG00000126390"; transcript_type "lncRNA"; transcript_name "ENSMUST00000276148"; level 2; tag "basic"; tag "Ensembl_canonical"; tag "GENCODE_Primary"; tag "TAGENE";
chr2	HAVANA	exon	75194240	75194379	0	+	.	gene_id "ENSMUSG00000126390.1"; transcript_id "ENSMUST00000276151.1"; gene_type "lncRNA"; gene_name "ENSMUSG00000126390"; transcript_type "lncRNA"; transcript_name "ENSMUST00000276151"; exon_number 2; exon_id "ENSMUSE00001547181.1"; level 2; tag "TAGENE";
chr2	HAVANA	exon	75194240	75194379	0	+	.	gene_id "ENSMUSG00000126390.1"; transcript_id "ENSMUST00000276149.1"; gene_type "lncRNA"; gene_name "ENSMUSG00000126390"; transcript_type "lncRNA"; transcript_name "ENSMUST00000276149"; exon_number 2; exon_id "ENSMUSE00001547181.1"; level 2; tag "TAGENE";
chr2	HAVANA	exon	75194240	75194379	0	+	.	gene_id "ENSMUSG00000126390.1"; transcript_id "ENSMUST00000276148.1"; gene_type "lncRNA"; gene_name "ENSMUSG00000126390"; transcript_type "lncRNA"; transcript_name "ENSMUST00000276148"; exon_number 2; exon_id "ENSMUSE00001547181.1"; level 2; tag "basic"; tag "Ensembl_canonical"; tag "GENCODE_Primary"; tag "TAGENE";
chr2	HAVANA	exon	75195190	75195470	0	+	.	gene_id "ENSMUSG00000126390.1"; transcript_id "ENSMUST00000276151.1"; gene_type "lncRNA"; gene_name "ENSMUSG00000126390"; transcript_type "lncRNA"; transcript_name "ENSMUST00000276151"; exon_number 3; exon_id "ENSMUSE00001547175.1"; level 2; tag "TAGENE";
chr2	HAVANA	exon	75206827	75206969	0	+	.	gene_id "ENSMUSG00000126390.1"; transcript_id "ENSMUST00000276149.1"; gene_type "lncRNA"; gene_name "ENSMUSG00000126390"; transcript_type "lncRNA"; transcript_name "ENSMUST00000276149"; exon_number 3; exon_id "ENSMUSE00001547172.1"; level 2; tag "TAGENE";
chr2	HAVANA	exon	75206827	75206969	0	+	.	gene_id "ENSMUSG00000126390.1"; transcript_id "ENSMUST00000276148.1"; gene_type "lncRNA"; gene_name "ENSMUSG00000126390"; transcript_type "lncRNA"; transcript_name "ENSMUST00000276148"; exon_number 3; exon_id "ENSMUSE00001547172.1"; level 2; tag "basic"; tag "Ensembl_canonical"; tag "GENCODE_Primary"; tag "TAGENE";
chr2	HAVANA	exon	75206850	75206969	0	+	.	gene_id "ENSMUSG00000126390.1"; transcript_id "ENSMUST00000276152.1"; gene_type "lncRNA"; gene_name "ENSMUSG00000126390"; transcript_type "lncRNA"; transcript_name "ENSMUST00000276152"; exon_number 1; exon_id "ENSMUSE00001547180.1"; level 2; tag "TAGENE";
chr2	HAVANA	transcript	75206850	75211751	0	+	.	gene_id "ENSMUSG00000126390.1"; transcript_id "ENSMUST00000276152.1"; gene_type "lncRNA"; gene_name "ENSMUSG00000126390"; transcript_type "lncRNA"; transcript_name "ENSMUST00000276152"; level 2; tag "TAGENE";
chr2	HAVANA	exon	75206857	75206969	0	+	.	gene_id "ENSMUSG00000126390.1"; transcript_id "ENSMUST00000276153.1"; gene_type "lncRNA"; gene_name "ENSMUSG00000126390"; transcript_type "lncRNA"; transcript_name "ENSMUST00000276153"; exon_number 1; exon_id "ENSMUSE00001547179.1"; level 2; tag "basic"; tag "TAGENE";
chr2	HAVANA	transcript	75206857	75211746	0	+	.	gene_id "ENSMUSG00000126390.1"; transcript_id "ENSMUST00000276153.1"; gene_type "lncRNA"; gene_name "ENSMUSG00000126390"; transcript_type "lncRNA"; transcript_name "ENSMUST00000276153"; level 2; tag "basic"; tag "TAGENE";
chr2	HAVANA	exon	75206858	75206969	0	+	.	gene_id "ENSMUSG00000126390.1"; transcript_id "ENSMUST00000276150.1"; gene_type "lncRNA"; gene_name "ENSMUSG00000126390"; transcript_type "lncRNA"; transcript_name "ENSMUST00000276150"; exon_number 1; exon_id "ENSMUSE00001547186.1"; level 2; tag "TAGENE";
chr2	HAVANA	transcript	75206858	75212098	0	+	.	gene_id "ENSMUSG00000126390.1"; transcript_id "ENSMUST00000276150.1"; gene_type "lncRNA"; gene_name "ENSMUSG00000126390"; transcript_type "lncRNA"; transcript_name "ENSMUST00000276150"; level 2; tag "TAGENE";
chr2	HAVANA	exon	75206889	75206969	0	+	.	gene_id "ENSMUSG00000126390.1"; transcript_id "ENSMUST00000276154.1"; gene_type "lncRNA"; gene_name "ENSMUSG00000126390"; transcript_type "lncRNA"; transcript_name "ENSMUST00000276154"; exon_number 1; exon_id "ENSMUSE00001547185.1"; level 2; tag "TAGENE";
chr2	HAVANA	transcript	75206889	75210508	0	+	.	gene_id "ENSMUSG00000126390.1"; transcript_id "ENSMUST00000276154.1"; gene_type "lncRNA"; gene_name "ENSMUSG00000126390"; transcript_type "lncRNA"; transcript_name "ENSMUST00000276154"; level 2; tag "TAGENE";
chr2	HAVANA	exon	75208597	75208678	0	+	.	gene_id "ENSMUSG00000126390.1"; transcript_id "ENSMUST00000276155.1"; gene_type "lncRNA"; gene_name "ENSMUSG00000126390"; transcript_type "lncRNA"; transcript_name "ENSMUST00000276155"; exon_number 1; exon_id "ENSMUSE00001547173.1"; level 2; tag "TAGENE";
chr2	HAVANA	transcript	75208597	75211746	0	+	.	gene_id "ENSMUSG00000126390.1"; transcript_id "ENSMUST00000276155.1"; gene_type "lncRNA"; gene_name "ENSMUSG00000126390"; transcript_type "lncRNA"; transcript_name "ENSMUST00000276155"; level 2; tag "TAGENE";
chr2	HAVANA	exon	75208610	75208678	0	+	.	gene_id "ENSMUSG00000126390.1"; transcript_id "ENSMUST00000276148.1"; gene_type "lncRNA"; gene_name "ENSMUSG00000126390"; transcript_type "lncRNA"; transcript_name "ENSMUST00000276148"; exon_number 4; exon_id "ENSMUSE00001547182.1"; level 2; tag "basic"; tag "Ensembl_canonical"; tag "GENCODE_Primary"; tag "TAGENE";
chr2	HAVANA	exon	75208610	75208678	0	+	.	gene_id "ENSMUSG00000126390.1"; transcript_id "ENSMUST00000276153.1"; gene_type "lncRNA"; gene_name "ENSMUSG00000126390"; transcript_type "lncRNA"; transcript_name "ENSMUST00000276153"; exon_number 2; exon_id "ENSMUSE00001547182.1"; level 2; tag "basic"; tag "TAGENE";
chr2	HAVANA	exon	75210238	75210358	0	+	.	gene_id "ENSMUSG00000126390.1"; transcript_id "ENSMUST00000276149.1"; gene_type "lncRNA"; gene_name "ENSMUSG00000126390"; transcript_type "lncRNA"; transcript_name "ENSMUST00000276149"; exon_number 4; exon_id "ENSMUSE00001547184.1"; level 2; tag "TAGENE";
chr2	HAVANA	exon	75210238	75210358	0	+	.	gene_id "ENSMUSG00000126390.1"; transcript_id "ENSMUST00000276148.1"; gene_type "lncRNA"; gene_name "ENSMUSG00000126390"; transcript_type "lncRNA"; transcript_name "ENSMUST00000276148"; exon_number 5; exon_id "ENSMUSE00001547184.1"; level 2; tag "basic"; tag "Ensembl_canonical"; tag "GENCODE_Primary"; tag "TAGENE";
chr2	HAVANA	exon	75210238	75210358	0	+	.	gene_id "ENSMUSG00000126390.1"; transcript_id "ENSMUST00000276152.1"; gene_type "lncRNA"; gene_name "ENSMUSG00000126390"; transcript_type "lncRNA"; transcript_name "ENSMUST00000276152"; exon_number 2; exon_id "ENSMUSE00001547184.1"; level 2; tag "TAGENE";
chr2	HAVANA	exon	75210238	75210358	0	+	.	gene_id "ENSMUSG00000126390.1"; transcript_id "ENSMUST00000276153.1"; gene_type "lncRNA"; gene_name "ENSMUSG00000126390"; transcript_type "lncRNA"; transcript_name "ENSMUST00000276153"; exon_number 3; exon_id "ENSMUSE00001547184.1"; level 2; tag "basic"; tag "TAGENE";
chr2	HAVANA	exon	75210238	75210358	0	+	.	gene_id "ENSMUSG00000126390.1"; transcript_id "ENSMUST00000276150.1"; gene_type "lncRNA"; gene_name "ENSMUSG00000126390"; transcript_type "lncRNA"; transcript_name "ENSMUST00000276150"; exon_number 2; exon_id "ENSMUSE00001547184.1"; level 2; tag "TAGENE";
chr2	HAVANA	exon	75210238	75210358	0	+	.	gene_id "ENSMUSG00000126390.1"; transcript_id "ENSMUST00000276155.1"; gene_type "lncRNA"; gene_name "ENSMUSG00000126390"; transcript_type "lncRNA"; transcript_name "ENSMUST00000276155"; exon_number 2; exon_id "ENSMUSE00001547184.1"; level 2; tag "TAGENE";
chr2	HAVANA	exon	75210238	75210508	0	+	.	gene_id "ENSMUSG00000126390.1"; transcript_id "ENSMUST00000276154.1"; gene_type "lncRNA"; gene_name "ENSMUSG00000126390"; transcript_type "lncRNA"; transcript_name "ENSMUST00000276154"; exon_number 2; exon_id "ENSMUSE00001547177.1"; level 2; tag "TAGENE";
chr2	HAVANA	exon	75211480	75211746	0	+	.	gene_id "ENSMUSG00000126390.1"; transcript_id "ENSMUST00000276149.1"; gene_type "lncRNA"; gene_name "ENSMUSG00000126390"; transcript_type "lncRNA"; transcript_name "ENSMUST00000276149"; exon_number 5; exon_id "ENSMUSE00001547187.1"; level 2; tag "TAGENE";
chr2	HAVANA	exon	75211480	75211746	0	+	.	gene_id "ENSMUSG00000126390.1"; transcript_id "ENSMUST00000276153.1"; gene_type "lncRNA"; gene_name "ENSMUSG00000126390"; transcript_type "lncRNA"; transcript_name "ENSMUST00000276153"; exon_number 4; exon_id "ENSMUSE00001547187.1"; level 2; tag "basic"; tag "TAGENE";
chr2	HAVANA	exon	75211480	75211746	0	+	.	gene_id "ENSMUSG00000126390.1"; transcript_id "ENSMUST00000276155.1"; gene_type "lncRNA"; gene_name "ENSMUSG00000126390"; transcript_type "lncRNA"; transcript_name "ENSMUST00000276155"; exon_number 3; exon_id "ENSMUSE00001547187.1"; level 2; tag "TAGENE";
chr2	HAVANA	exon	75211480	75211751	0	+	.	gene_id "ENSMUSG00000126390.1"; transcript_id "ENSMUST00000276152.1"; gene_type "lncRNA"; gene_name "ENSMUSG00000126390"; transcript_type "lncRNA"; transcript_name "ENSMUST00000276152"; exon_number 3; exon_id "ENSMUSE00001547176.1"; level 2; tag "TAGENE";
chr2	HAVANA	exon	75211807	75212098	0	+	.	gene_id "ENSMUSG00000126390.1"; transcript_id "ENSMUST00000276148.1"; gene_type "lncRNA"; gene_name "ENSMUSG00000126390"; transcript_type "lncRNA"; transcript_name "ENSMUST00000276148"; exon_number 6; exon_id "ENSMUSE00001547178.1"; level 2; tag "basic"; tag "Ensembl_canonical"; tag "GENCODE_Primary"; tag "TAGENE";
chr2	HAVANA	exon	75211807	75212098	0	+	.	gene_id "ENSMUSG00000126390.1"; transcript_id "ENSMUST00000276150.1"; gene_type "lncRNA"; gene_name "ENSMUSG00000126390"; transcript_type "lncRNA"; transcript_name "ENSMUST00000276150"; exon_number 3; exon_id "ENSMUSE00001547178.1"; level 2; tag "TAGENE";
chr2	HAVANA	exon	75243633	75243778	0	+	.	gene_id "ENSMUSG00000126476.1"; transcript_id "ENSMUST00000276599.1"; gene_type "lncRNA"; gene_name "ENSMUSG00000126476"; transcript_type "lncRNA"; transcript_name "ENSMUST00000276599"; exon_number 1; exon_id "ENSMUSE00001548118.1"; level 2; tag "basic"; tag "Ensembl_canonical"; tag "GENCODE_Primary"; tag "TAGENE";
chr2	ENSEMBL_gcm37	exon	75243633	75243778	0.0101002733294305	+	.	gene_id "ENSMUSG00000126476.1"; transcript_id "ENSMUSG00000126476.1_tx_2"; exon_id "chr2_75243633_75243778_+"; exonnum "1"; txlen "583";
chr2	HAVANA	gene	75243633	75253495	0	+	.	gene_id "ENSMUSG00000126476.1"; gene_type "lncRNA"; gene_name "ENSMUSG00000126476"; level 2;
chr2	HAVANA	transcript	75243633	75253495	0	+	.	gene_id "ENSMUSG00000126476.1"; transcript_id "ENSMUST00000276599.1"; gene_type "lncRNA"; gene_name "ENSMUSG00000126476"; transcript_type "lncRNA"; transcript_name "ENSMUST00000276599"; level 2; tag "basic"; tag "Ensembl_canonical"; tag "GENCODE_Primary"; tag "TAGENE";
chr2	HAVANA	exon	75252075	75252228	0	+	.	gene_id "ENSMUSG00000126476.1"; transcript_id "ENSMUST00000276599.1"; gene_type "lncRNA"; gene_name "ENSMUSG00000126476"; transcript_type "lncRNA"; transcript_name "ENSMUST00000276599"; exon_number 2; exon_id "ENSMUSE00001548117.1"; level 2; tag "basic"; tag "Ensembl_canonical"; tag "GENCODE_Primary"; tag "TAGENE";
chr2	ENSEMBL_gcm37	exon	75252075	75252228	0.0101002733294305	+	.	gene_id "ENSMUSG00000126476.1"; transcript_id "ENSMUSG00000126476.1_tx_2"; exon_id "chr2_75252075_75252228_+"; exonnum "2"; txlen "583";
chr2	HAVANA	exon	75253093	75253495	0	+	.	gene_id "ENSMUSG00000126476.1"; transcript_id "ENSMUST00000276599.1"; gene_type "lncRNA"; gene_name "ENSMUSG00000126476"; transcript_type "lncRNA"; transcript_name "ENSMUST00000276599"; exon_number 3; exon_id "ENSMUSE00001548116.1"; level 2; tag "basic"; tag "Ensembl_canonical"; tag "GENCODE_Primary"; tag "TAGENE";
chr2	sragcm37_ss	exon	75254742	75255024	0.0101002733294305	+	.	gene_id "ENSMUSG00000126476.1"; transcript_id "ENSMUSG00000126476.1_tx_2"; exon_id "chr2_75254742_75255024_+"; exonnum "3"; txlen "583";
chr2	HAVANA	exon	75266401	75267062	0	+	.	gene_id "ENSMUSG00000087504.2"; transcript_id "ENSMUST00000135329.2"; gene_type "lncRNA"; gene_name "Gm13658"; transcript_type "lncRNA"; transcript_name "Gm13658-201"; exon_number 1; exon_id "ENSMUSE00000787652.2"; level 2; transcript_support_level "5"; mgi_id "MGI:3649763"; tag "basic"; tag "Ensembl_canonical"; tag "GENCODE_Primary"; havana_gene "OTTMUSG00000013250.1"; havana_transcript "OTTMUST00000032013.1";
chr2	HAVANA	gene	75266401	75274523	0	+	.	gene_id "ENSMUSG00000087504.2"; gene_type "lncRNA"; gene_name "Gm13658"; level 2; mgi_id "MGI:3649763"; havana_gene "OTTMUSG00000013250.1";
chr2	HAVANA	transcript	75266401	75274523	0	+	.	gene_id "ENSMUSG00000087504.2"; transcript_id "ENSMUST00000135329.2"; gene_type "lncRNA"; gene_name "Gm13658"; transcript_type "lncRNA"; transcript_name "Gm13658-201"; level 2; transcript_support_level "5"; mgi_id "MGI:3649763"; tag "basic"; tag "Ensembl_canonical"; tag "GENCODE_Primary"; havana_gene "OTTMUSG00000013250.1"; havana_transcript "OTTMUST00000032013.1";
chr2	HAVANA	exon	75267938	75268175	0	+	.	gene_id "ENSMUSG00000087504.2"; transcript_id "ENSMUST00000135329.2"; gene_type "lncRNA"; gene_name "Gm13658"; transcript_type "lncRNA"; transcript_name "Gm13658-201"; exon_number 2; exon_id "ENSMUSE00000757246.2"; level 2; transcript_support_level "5"; mgi_id "MGI:3649763"; tag "basic"; tag "Ensembl_canonical"; tag "GENCODE_Primary"; havana_gene "OTTMUSG00000013250.1"; havana_transcript "OTTMUST00000032013.1";
chr2	HAVANA	exon	75274495	75274523	0	+	.	gene_id "ENSMUSG00000087504.2"; transcript_id "ENSMUST00000135329.2"; gene_type "lncRNA"; gene_name "Gm13658"; transcript_type "lncRNA"; transcript_name "Gm13658-201"; exon_number 3; exon_id "ENSMUSE00000801826.2"; level 2; transcript_support_level "5"; mgi_id "MGI:3649763"; tag "basic"; tag "Ensembl_canonical"; tag "GENCODE_Primary"; havana_gene "OTTMUSG00000013250.1"; havana_transcript "OTTMUST00000032013.1";
chr2	sragcm37_es	exon	75301188	75301384	0.00939833560448541	+	.	gene_id "sragcm37_gene_20147"; transcript_id "sragcm37_gene_20147_tx_1"; exon_id "chr2_75301188_75301384_+"; exonnum "1"; txlen "645";
chr2	sragcm37_ss	exon	75302939	75303386	0.00939833560448541	+	.	gene_id "sragcm37_gene_20147"; transcript_id "sragcm37_gene_20147_tx_1"; exon_id "chr2_75302939_75303386_+"; exonnum "2"; txlen "645";
chr2	HAVANA	exon	75312335	75312599	0	+	.	gene_id "ENSMUSG00000126517.1"; transcript_id "ENSMUST00000276788.1"; gene_type "lncRNA"; gene_name "ENSMUSG00000126517"; transcript_type "lncRNA"; transcript_name "ENSMUST00000276788"; exon_number 1; exon_id "ENSMUSE00001548512.1"; level 2; tag "basic"; tag "Ensembl_canonical"; tag "GENCODE_Primary"; tag "TAGENE";
chr2	ENSEMBL_gcm37	exon	75312335	75312599	0.00587225167009006	+	.	gene_id "ENSMUSG00000126517.1"; transcript_id "ENSMUSG00000126517.1_tx_2"; exon_id "chr2_75312335_75312599_+"; exonnum "1"; txlen "1658";
chr2	HAVANA	gene	75312335	75316654	0	+	.	gene_id "ENSMUSG00000126517.1"; gene_type "lncRNA"; gene_name "ENSMUSG00000126517"; level 2;
chr2	HAVANA	transcript	75312335	75316654	0	+	.	gene_id "ENSMUSG00000126517.1"; transcript_id "ENSMUST00000276788.1"; gene_type "lncRNA"; gene_name "ENSMUSG00000126517"; transcript_type "lncRNA"; transcript_name "ENSMUST00000276788"; level 2; tag "basic"; tag "Ensembl_canonical"; tag "GENCODE_Primary"; tag "TAGENE";
chr2	sragcm37_mid	exon	75314845	75314968	0.00587225167009006	+	.	gene_id "ENSMUSG00000126517.1"; transcript_id "ENSMUSG00000126517.1_tx_2"; exon_id "chr2_75314845_75314968_+"; exonnum "2"; txlen "1658";
chr2	HAVANA	exon	75315386	75316654	0	+	.	gene_id "ENSMUSG00000126517.1"; transcript_id "ENSMUST00000276788.1"; gene_type "lncRNA"; gene_name "ENSMUSG00000126517"; transcript_type "lncRNA"; transcript_name "ENSMUST00000276788"; exon_number 2; exon_id "ENSMUSE00001548513.1"; level 2; tag "basic"; tag "Ensembl_canonical"; tag "GENCODE_Primary"; tag "TAGENE";
chr2	ENSEMBL_gcm37	exon	75315386	75316654	0.00587225167009006	+	.	gene_id "ENSMUSG00000126517.1"; transcript_id "ENSMUSG00000126517.1_tx_2"; exon_id "chr2_75315386_75316654_+"; exonnum "3"; txlen "1658";
chr2	HAVANA	exon	75339263	75339330	0	+	.	gene_id "ENSMUSG00000126275.1"; transcript_id "ENSMUST00000275457.1"; gene_type "lncRNA"; gene_name "ENSMUSG00000126275"; transcript_type "lncRNA"; transcript_name "ENSMUST00000275457"; exon_number 1; exon_id "ENSMUSE00001545942.1"; level 2; tag "TAGENE";
chr2	HAVANA	transcript	75339263	75370018	0	+	.	gene_id "ENSMUSG00000126275.1"; transcript_id "ENSMUST00000275457.1"; gene_type "lncRNA"; gene_name "ENSMUSG00000126275"; transcript_type "lncRNA"; transcript_name "ENSMUST00000275457"; level 2; tag "TAGENE";
chr2	HAVANA	gene	75339263	75384171	0	+	.	gene_id "ENSMUSG00000126275.1"; gene_type "lncRNA"; gene_name "ENSMUSG00000126275"; level 2;
chr2	HAVANA	exon	75339284	75339330	0	+	.	gene_id "ENSMUSG00000126275.1"; transcript_id "ENSMUST00000275459.1"; gene_type "lncRNA"; gene_name "ENSMUSG00000126275"; transcript_type "lncRNA"; transcript_name "ENSMUST00000275459"; exon_number 1; exon_id "ENSMUSE00001545940.1"; level 2; tag "TAGENE";
chr2	HAVANA	exon	75339284	75339330	0	+	.	gene_id "ENSMUSG00000126275.1"; transcript_id "ENSMUST00000275458.1"; gene_type "lncRNA"; gene_name "ENSMUSG00000126275"; transcript_type "lncRNA"; transcript_name "ENSMUST00000275458"; exon_number 1; exon_id "ENSMUSE00001545940.1"; level 2; tag "TAGENE";
chr2	HAVANA	exon	75339284	75339330	0	+	.	gene_id "ENSMUSG00000126275.1"; transcript_id "ENSMUST00000275456.1"; gene_type "lncRNA"; gene_name "ENSMUSG00000126275"; transcript_type "lncRNA"; transcript_name "ENSMUST00000275456"; exon_number 1; exon_id "ENSMUSE00001545940.1"; level 2; tag "basic"; tag "Ensembl_canonical"; tag "GENCODE_Primary"; tag "TAGENE";
chr2	HAVANA	transcript	75339284	75346442	0	+	.	gene_id "ENSMUSG00000126275.1"; transcript_id "ENSMUST00000275459.1"; gene_type "lncRNA"; gene_name "ENSMUSG00000126275"; transcript_type "lncRNA"; transcript_name "ENSMUST00000275459"; level 2; tag "TAGENE";
chr2	HAVANA	transcript	75339284	75370018	0	+	.	gene_id "ENSMUSG00000126275.1"; transcript_id "ENSMUST00000275458.1"; gene_type "lncRNA"; gene_name "ENSMUSG00000126275"; transcript_type "lncRNA"; transcript_name "ENSMUST00000275458"; level 2; tag "TAGENE";
chr2	HAVANA	transcript	75339284	75384171	0	+	.	gene_id "ENSMUSG00000126275.1"; transcript_id "ENSMUST00000275456.1"; gene_type "lncRNA"; gene_name "ENSMUSG00000126275"; transcript_type "lncRNA"; transcript_name "ENSMUST00000275456"; level 2; tag "basic"; tag "Ensembl_canonical"; tag "GENCODE_Primary"; tag "TAGENE";
chr2	HAVANA	exon	75339287	75339330	0	+	.	gene_id "ENSMUSG00000126275.1"; transcript_id "ENSMUST00000275460.1"; gene_type "lncRNA"; gene_name "ENSMUSG00000126275"; transcript_type "lncRNA"; transcript_name "ENSMUST00000275460"; exon_number 1; exon_id "ENSMUSE00001545936.1"; level 2; tag "basic"; tag "TAGENE";
chr2	HAVANA	transcript	75339287	75346442	0	+	.	gene_id "ENSMUSG00000126275.1"; transcript_id "ENSMUST00000275460.1"; gene_type "lncRNA"; gene_name "ENSMUSG00000126275"; transcript_type "lncRNA"; transcript_name "ENSMUST00000275460"; level 2; tag "basic"; tag "TAGENE";
chr2	HAVANA	exon	75342092	75342189	0	+	.	gene_id "ENSMUSG00000126275.1"; transcript_id "ENSMUST00000275458.1"; gene_type "lncRNA"; gene_name "ENSMUSG00000126275"; transcript_type "lncRNA"; transcript_name "ENSMUST00000275458"; exon_number 2; exon_id "ENSMUSE00001545933.1"; level 2; tag "TAGENE";
chr2	HAVANA	exon	75342092	75342189	0	+	.	gene_id "ENSMUSG00000126275.1"; transcript_id "ENSMUST00000275460.1"; gene_type "lncRNA"; gene_name "ENSMUSG00000126275"; transcript_type "lncRNA"; transcript_name "ENSMUST00000275460"; exon_number 2; exon_id "ENSMUSE00001545933.1"; level 2; tag "basic"; tag "TAGENE";
chr2	HAVANA	exon	75342548	75342766	0	+	.	gene_id "ENSMUSG00000126275.1"; transcript_id "ENSMUST00000275457.1"; gene_type "lncRNA"; gene_name "ENSMUSG00000126275"; transcript_type "lncRNA"; transcript_name "ENSMUST00000275457"; exon_number 2; exon_id "ENSMUSE00001545934.1"; level 2; tag "TAGENE";
chr2	HAVANA	exon	75342548	75342766	0	+	.	gene_id "ENSMUSG00000126275.1"; transcript_id "ENSMUST00000275459.1"; gene_type "lncRNA"; gene_name "ENSMUSG00000126275"; transcript_type "lncRNA"; transcript_name "ENSMUST00000275459"; exon_number 2; exon_id "ENSMUSE00001545934.1"; level 2; tag "TAGENE";
chr2	HAVANA	exon	75342640	75342766	0	+	.	gene_id "ENSMUSG00000126275.1"; transcript_id "ENSMUST00000275460.1"; gene_type "lncRNA"; gene_name "ENSMUSG00000126275"; transcript_type "lncRNA"; transcript_name "ENSMUST00000275460"; exon_number 3; exon_id "ENSMUSE00001545943.1"; level 2; tag "basic"; tag "TAGENE";
chr2	HAVANA	exon	75345207	75345339	0	+	.	gene_id "ENSMUSG00000126275.1"; transcript_id "ENSMUST00000275457.1"; gene_type "lncRNA"; gene_name "ENSMUSG00000126275"; transcript_type "lncRNA"; transcript_name "ENSMUST00000275457"; exon_number 3; exon_id "ENSMUSE00001545935.1"; level 2; tag "TAGENE";
chr2	HAVANA	exon	75345207	75345339	0	+	.	gene_id "ENSMUSG00000126275.1"; transcript_id "ENSMUST00000275459.1"; gene_type "lncRNA"; gene_name "ENSMUSG00000126275"; transcript_type "lncRNA"; transcript_name "ENSMUST00000275459"; exon_number 3; exon_id "ENSMUSE00001545935.1"; level 2; tag "TAGENE";
chr2	HAVANA	exon	75345207	75345339	0	+	.	gene_id "ENSMUSG00000126275.1"; transcript_id "ENSMUST00000275458.1"; gene_type "lncRNA"; gene_name "ENSMUSG00000126275"; transcript_type "lncRNA"; transcript_name "ENSMUST00000275458"; exon_number 3; exon_id "ENSMUSE00001545935.1"; level 2; tag "TAGENE";
chr2	HAVANA	exon	75345207	75345339	0	+	.	gene_id "ENSMUSG00000126275.1"; transcript_id "ENSMUST00000275460.1"; gene_type "lncRNA"; gene_name "ENSMUSG00000126275"; transcript_type "lncRNA"; transcript_name "ENSMUST00000275460"; exon_number 4; exon_id "ENSMUSE00001545935.1"; level 2; tag "basic"; tag "TAGENE";
chr2	HAVANA	exon	75345207	75345343	0	+	.	gene_id "ENSMUSG00000126275.1"; transcript_id "ENSMUST00000275456.1"; gene_type "lncRNA"; gene_name "ENSMUSG00000126275"; transcript_type "lncRNA"; transcript_name "ENSMUST00000275456"; exon_number 2; exon_id "ENSMUSE00001545939.1"; level 2; tag "basic"; tag "Ensembl_canonical"; tag "GENCODE_Primary"; tag "TAGENE";
chr2	HAVANA	exon	75346293	75346442	0	+	.	gene_id "ENSMUSG00000126275.1"; transcript_id "ENSMUST00000275459.1"; gene_type "lncRNA"; gene_name "ENSMUSG00000126275"; transcript_type "lncRNA"; transcript_name "ENSMUST00000275459"; exon_number 4; exon_id "ENSMUSE00001545938.1"; level 2; tag "TAGENE";
chr2	HAVANA	exon	75346293	75346442	0	+	.	gene_id "ENSMUSG00000126275.1"; transcript_id "ENSMUST00000275460.1"; gene_type "lncRNA"; gene_name "ENSMUSG00000126275"; transcript_type "lncRNA"; transcript_name "ENSMUST00000275460"; exon_number 5; exon_id "ENSMUSE00001545938.1"; level 2; tag "basic"; tag "TAGENE";
chr2	HAVANA	exon	75369773	75370018	0	+	.	gene_id "ENSMUSG00000126275.1"; transcript_id "ENSMUST00000275457.1"; gene_type "lncRNA"; gene_name "ENSMUSG00000126275"; transcript_type "lncRNA"; transcript_name "ENSMUST00000275457"; exon_number 4; exon_id "ENSMUSE00001545941.1"; level 2; tag "TAGENE";
chr2	HAVANA	exon	75369773	75370018	0	+	.	gene_id "ENSMUSG00000126275.1"; transcript_id "ENSMUST00000275458.1"; gene_type "lncRNA"; gene_name "ENSMUSG00000126275"; transcript_type "lncRNA"; transcript_name "ENSMUST00000275458"; exon_number 4; exon_id "ENSMUSE00001545941.1"; level 2; tag "TAGENE";
chr2	HAVANA	exon	75383218	75384171	0	+	.	gene_id "ENSMUSG00000126275.1"; transcript_id "ENSMUST00000275456.1"; gene_type "lncRNA"; gene_name "ENSMUSG00000126275"; transcript_type "lncRNA"; transcript_name "ENSMUST00000275456"; exon_number 3; exon_id "ENSMUSE00001545937.1"; level 2; tag "basic"; tag "Ensembl_canonical"; tag "GENCODE_Primary"; tag "TAGENE";
chr2	HAVANA	exon	75443407	75443477	0	+	.	gene_id "ENSMUSG00000126591.1"; transcript_id "ENSMUST00000277223.1"; gene_type "lncRNA"; gene_name "ENSMUSG00000126591"; transcript_type "lncRNA"; transcript_name "ENSMUST00000277223"; exon_number 1; exon_id "ENSMUSE00001549303.1"; level 2; tag "TAGENE";
chr2	HAVANA	transcript	75443407	75445697	0	+	.	gene_id "ENSMUSG00000126591.1"; transcript_id "ENSMUST00000277223.1"; gene_type "lncRNA"; gene_name "ENSMUSG00000126591"; transcript_type "lncRNA"; transcript_name "ENSMUST00000277223"; level 2; tag "TAGENE";
chr2	HAVANA	gene	75443407	75446499	0	+	.	gene_id "ENSMUSG00000126591.1"; gene_type "lncRNA"; gene_name "ENSMUSG00000126591"; level 2;
chr2	HAVANA	exon	75443690	75444286	0	+	.	gene_id "ENSMUSG00000126591.1"; transcript_id "ENSMUST00000277224.1"; gene_type "lncRNA"; gene_name "ENSMUSG00000126591"; transcript_type "lncRNA"; transcript_name "ENSMUST00000277224"; exon_number 1; exon_id "ENSMUSE00001549301.1"; level 2; tag "TAGENE";
chr2	HAVANA	transcript	75443690	75445701	0	+	.	gene_id "ENSMUSG00000126591.1"; transcript_id "ENSMUST00000277224.1"; gene_type "lncRNA"; gene_name "ENSMUSG00000126591"; transcript_type "lncRNA"; transcript_name "ENSMUST00000277224"; level 2; tag "TAGENE";
chr2	HAVANA	exon	75443693	75444240	0	+	.	gene_id "ENSMUSG00000126591.1"; transcript_id "ENSMUST00000277225.1"; gene_type "lncRNA"; gene_name "ENSMUSG00000126591"; transcript_type "lncRNA"; transcript_name "ENSMUST00000277225"; exon_number 1; exon_id "ENSMUSE00001549293.1"; level 2; tag "TAGENE";
chr2	HAVANA	transcript	75443693	75445697	0	+	.	gene_id "ENSMUSG00000126591.1"; transcript_id "ENSMUST00000277225.1"; gene_type "lncRNA"; gene_name "ENSMUSG00000126591"; transcript_type "lncRNA"; transcript_name "ENSMUST00000277225"; level 2; tag "TAGENE";
chr2	HAVANA	exon	75443805	75444286	0	+	.	gene_id "ENSMUSG00000126591.1"; transcript_id "ENSMUST00000277226.1"; gene_type "lncRNA"; gene_name "ENSMUSG00000126591"; transcript_type "lncRNA"; transcript_name "ENSMUST00000277226"; exon_number 1; exon_id "ENSMUSE00001549299.1"; level 2; tag "TAGENE";
chr2	HAVANA	transcript	75443805	75445701	0	+	.	gene_id "ENSMUSG00000126591.1"; transcript_id "ENSMUST00000277226.1"; gene_type "lncRNA"; gene_name "ENSMUSG00000126591"; transcript_type "lncRNA"; transcript_name "ENSMUST00000277226"; level 2; tag "TAGENE";
chr2	HAVANA	exon	75443856	75444286	0	+	.	gene_id "ENSMUSG00000126591.1"; transcript_id "ENSMUST00000277227.1"; gene_type "lncRNA"; gene_name "ENSMUSG00000126591"; transcript_type "lncRNA"; transcript_name "ENSMUST00000277227"; exon_number 1; exon_id "ENSMUSE00001549302.1"; level 2; tag "basic"; tag "TAGENE";
chr2	HAVANA	transcript	75443856	75445724	0	+	.	gene_id "ENSMUSG00000126591.1"; transcript_id "ENSMUST00000277227.1"; gene_type "lncRNA"; gene_name "ENSMUSG00000126591"; transcript_type "lncRNA"; transcript_name "ENSMUST00000277227"; level 2; tag "basic"; tag "TAGENE";
chr2	HAVANA	exon	75443857	75444308	0	+	.	gene_id "ENSMUSG00000126591.1"; transcript_id "ENSMUST00000277228.1"; gene_type "lncRNA"; gene_name "ENSMUSG00000126591"; transcript_type "lncRNA"; transcript_name "ENSMUST00000277228"; exon_number 1; exon_id "ENSMUSE00001549307.1"; level 2; tag "TAGENE";
chr2	HAVANA	transcript	75443857	75445700	0	+	.	gene_id "ENSMUSG00000126591.1"; transcript_id "ENSMUST00000277228.1"; gene_type "lncRNA"; gene_name "ENSMUSG00000126591"; transcript_type "lncRNA"; transcript_name "ENSMUST00000277228"; level 2; tag "TAGENE";
chr2	HAVANA	exon	75443867	75444286	0	+	.	gene_id "ENSMUSG00000126591.1"; transcript_id "ENSMUST00000277222.1"; gene_type "lncRNA"; gene_name "ENSMUSG00000126591"; transcript_type "lncRNA"; transcript_name "ENSMUST00000277222"; exon_number 1; exon_id "ENSMUSE00001549308.1"; level 2; tag "basic"; tag "Ensembl_canonical"; tag "GENCODE_Primary"; tag "TAGENE";
chr2	HAVANA	transcript	75443867	75446499	0	+	.	gene_id "ENSMUSG00000126591.1"; transcript_id "ENSMUST00000277222.1"; gene_type "lncRNA"; gene_name "ENSMUSG00000126591"; transcript_type "lncRNA"; transcript_name "ENSMUST00000277222"; level 2; tag "basic"; tag "Ensembl_canonical"; tag "GENCODE_Primary"; tag "TAGENE";
chr2	HAVANA	exon	75444115	75444286	0	+	.	gene_id "ENSMUSG00000126591.1"; transcript_id "ENSMUST00000277223.1"; gene_type "lncRNA"; gene_name "ENSMUSG00000126591"; transcript_type "lncRNA"; transcript_name "ENSMUST00000277223"; exon_number 2; exon_id "ENSMUSE00001549297.1"; level 2; tag "TAGENE";
chr2	HAVANA	exon	75445259	75445316	0	+	.	gene_id "ENSMUSG00000126591.1"; transcript_id "ENSMUST00000277227.1"; gene_type "lncRNA"; gene_name "ENSMUSG00000126591"; transcript_type "lncRNA"; transcript_name "ENSMUST00000277227"; exon_number 2; exon_id "ENSMUSE00001549306.1"; level 2; tag "basic"; tag "TAGENE";
chr2	HAVANA	exon	75445259	75445316	0	+	.	gene_id "ENSMUSG00000126591.1"; transcript_id "ENSMUST00000277228.1"; gene_type "lncRNA"; gene_name "ENSMUSG00000126591"; transcript_type "lncRNA"; transcript_name "ENSMUST00000277228"; exon_number 2; exon_id "ENSMUSE00001549306.1"; level 2; tag "TAGENE";
chr2	HAVANA	exon	75445259	75445395	0	+	.	gene_id "ENSMUSG00000126591.1"; transcript_id "ENSMUST00000277223.1"; gene_type "lncRNA"; gene_name "ENSMUSG00000126591"; transcript_type "lncRNA"; transcript_name "ENSMUST00000277223"; exon_number 3; exon_id "ENSMUSE00001549300.1"; level 2; tag "TAGENE";
chr2	HAVANA	exon	75445259	75445395	0	+	.	gene_id "ENSMUSG00000126591.1"; transcript_id "ENSMUST00000277226.1"; gene_type "lncRNA"; gene_name "ENSMUSG00000126591"; transcript_type "lncRNA"; transcript_name "ENSMUST00000277226"; exon_number 2; exon_id "ENSMUSE00001549300.1"; level 2; tag "TAGENE";
chr2	HAVANA	exon	75445259	75445395	0	+	.	gene_id "ENSMUSG00000126591.1"; transcript_id "ENSMUST00000277222.1"; gene_type "lncRNA"; gene_name "ENSMUSG00000126591"; transcript_type "lncRNA"; transcript_name "ENSMUST00000277222"; exon_number 2; exon_id "ENSMUSE00001549300.1"; level 2; tag "basic"; tag "Ensembl_canonical"; tag "GENCODE_Primary"; tag "TAGENE";
chr2	HAVANA	exon	75445500	75445557	0	+	.	gene_id "ENSMUSG00000126591.1"; transcript_id "ENSMUST00000277222.1"; gene_type "lncRNA"; gene_name "ENSMUSG00000126591"; transcript_type "lncRNA"; transcript_name "ENSMUST00000277222"; exon_number 3; exon_id "ENSMUSE00001549298.1"; level 2; tag "basic"; tag "Ensembl_canonical"; tag "GENCODE_Primary"; tag "TAGENE";
chr2	HAVANA	exon	75445500	75445697	0	+	.	gene_id "ENSMUSG00000126591.1"; transcript_id "ENSMUST00000277223.1"; gene_type "lncRNA"; gene_name "ENSMUSG00000126591"; transcript_type "lncRNA"; transcript_name "ENSMUST00000277223"; exon_number 4; exon_id "ENSMUSE00001549304.1"; level 2; tag "TAGENE";
chr2	HAVANA	exon	75445500	75445697	0	+	.	gene_id "ENSMUSG00000126591.1"; transcript_id "ENSMUST00000277225.1"; gene_type "lncRNA"; gene_name "ENSMUSG00000126591"; transcript_type "lncRNA"; transcript_name "ENSMUST00000277225"; exon_number 2; exon_id "ENSMUSE00001549304.1"; level 2; tag "TAGENE";
chr2	HAVANA	exon	75445500	75445700	0	+	.	gene_id "ENSMUSG00000126591.1"; transcript_id "ENSMUST00000277228.1"; gene_type "lncRNA"; gene_name "ENSMUSG00000126591"; transcript_type "lncRNA"; transcript_name "ENSMUST00000277228"; exon_number 3; exon_id "ENSMUSE00001549295.1"; level 2; tag "TAGENE";
chr2	HAVANA	exon	75445500	75445701	0	+	.	gene_id "ENSMUSG00000126591.1"; transcript_id "ENSMUST00000277224.1"; gene_type "lncRNA"; gene_name "ENSMUSG00000126591"; transcript_type "lncRNA"; transcript_name "ENSMUST00000277224"; exon_number 2; exon_id "ENSMUSE00001549294.1"; level 2; tag "TAGENE";
chr2	HAVANA	exon	75445500	75445701	0	+	.	gene_id "ENSMUSG00000126591.1"; transcript_id "ENSMUST00000277226.1"; gene_type "lncRNA"; gene_name "ENSMUSG00000126591"; transcript_type "lncRNA"; transcript_name "ENSMUST00000277226"; exon_number 3; exon_id "ENSMUSE00001549294.1"; level 2; tag "TAGENE";
chr2	HAVANA	exon	75445500	75445724	0	+	.	gene_id "ENSMUSG00000126591.1"; transcript_id "ENSMUST00000277227.1"; gene_type "lncRNA"; gene_name "ENSMUSG00000126591"; transcript_type "lncRNA"; transcript_name "ENSMUST00000277227"; exon_number 3; exon_id "ENSMUSE00001549296.1"; level 2; tag "basic"; tag "TAGENE";
chr2	HAVANA	exon	75445699	75446499	0	+	.	gene_id "ENSMUSG00000126591.1"; transcript_id "ENSMUST00000277222.1"; gene_type "lncRNA"; gene_name "ENSMUSG00000126591"; transcript_type "lncRNA"; transcript_name "ENSMUST00000277222"; exon_number 4; exon_id "ENSMUSE00001549305.1"; level 2; tag "basic"; tag "Ensembl_canonical"; tag "GENCODE_Primary"; tag "TAGENE";
chr2	HAVANA	exon	75464300	75464501	0	+	.	gene_id "ENSMUSG00000121212.2"; transcript_id "ENSMUST00000247464.2"; gene_type "lncRNA"; gene_name "Gm39858"; transcript_type "lncRNA"; transcript_name "Gm39858-201"; exon_number 1; exon_id "ENSMUSE00001658174.1"; level 2; mgi_id "MGI:5622743"; tag "basic"; tag "TAGENE";
chr2	HAVANA	transcript	75464300	75465121	0	+	.	gene_id "ENSMUSG00000121212.2"; transcript_id "ENSMUST00000247464.2"; gene_type "lncRNA"; gene_name "Gm39858"; transcript_type "lncRNA"; transcript_name "Gm39858-201"; level 2; mgi_id "MGI:5622743"; tag "basic"; tag "TAGENE";
chr2	HAVANA	gene	75464300	75467706	0	+	.	gene_id "ENSMUSG00000121212.2"; gene_type "lncRNA"; gene_name "Gm39858"; level 2; mgi_id "MGI:5622743";
chr2	HAVANA	exon	75464334	75464501	0	+	.	gene_id "ENSMUSG00000121212.2"; transcript_id "ENSMUST00000247606.2"; gene_type "lncRNA"; gene_name "Gm39858"; transcript_type "lncRNA"; transcript_name "Gm39858-202"; exon_number 1; exon_id "ENSMUSE00001658173.1"; level 2; mgi_id "MGI:5622743"; tag "TAGENE";
chr2	HAVANA	transcript	75464334	75465121	0	+	.	gene_id "ENSMUSG00000121212.2"; transcript_id "ENSMUST00000247606.2"; gene_type "lncRNA"; gene_name "Gm39858"; transcript_type "lncRNA"; transcript_name "Gm39858-202"; level 2; mgi_id "MGI:5622743"; tag "TAGENE";
chr2	HAVANA	exon	75464373	75464501	0	+	.	gene_id "ENSMUSG00000121212.2"; transcript_id "ENSMUST00000333867.1"; gene_type "lncRNA"; gene_name "Gm39858"; transcript_type "lncRNA"; transcript_name "Gm39858-203"; exon_number 1; exon_id "ENSMUSE00001658171.1"; level 2; mgi_id "MGI:5622743"; tag "basic"; tag "Ensembl_canonical"; tag "GENCODE_Primary"; tag "TAGENE";
chr2	HAVANA	transcript	75464373	75465121	0	+	.	gene_id "ENSMUSG00000121212.2"; transcript_id "ENSMUST00000333868.1"; gene_type "lncRNA"; gene_name "Gm39858"; transcript_type "lncRNA"; transcript_name "Gm39858-204"; level 2; mgi_id "MGI:5622743"; tag "TAGENE";
chr2	HAVANA	exon	75464373	75465121	0	+	.	gene_id "ENSMUSG00000121212.2"; transcript_id "ENSMUST00000333868.1"; gene_type "lncRNA"; gene_name "Gm39858"; transcript_type "lncRNA"; transcript_name "Gm39858-204"; exon_number 1; exon_id "ENSMUSE00001658170.1"; level 2; mgi_id "MGI:5622743"; tag "TAGENE";
chr2	HAVANA	transcript	75464373	75467706	0	+	.	gene_id "ENSMUSG00000121212.2"; transcript_id "ENSMUST00000333867.1"; gene_type "lncRNA"; gene_name "Gm39858"; transcript_type "lncRNA"; transcript_name "Gm39858-203"; level 2; mgi_id "MGI:5622743"; tag "basic"; tag "Ensembl_canonical"; tag "GENCODE_Primary"; tag "TAGENE";
chr2	HAVANA	exon	75464579	75465121	0	+	.	gene_id "ENSMUSG00000121212.2"; transcript_id "ENSMUST00000247606.2"; gene_type "lncRNA"; gene_name "Gm39858"; transcript_type "lncRNA"; transcript_name "Gm39858-202"; exon_number 2; exon_id "ENSMUSE00001658169.1"; level 2; mgi_id "MGI:5622743"; tag "TAGENE";
chr2	HAVANA	exon	75464599	75465121	0	+	.	gene_id "ENSMUSG00000121212.2"; transcript_id "ENSMUST00000247464.2"; gene_type "lncRNA"; gene_name "Gm39858"; transcript_type "lncRNA"; transcript_name "Gm39858-201"; exon_number 2; exon_id "ENSMUSE00001491001.1"; level 2; mgi_id "MGI:5622743"; tag "basic"; tag "TAGENE";
chr2	HAVANA	exon	75466948	75467706	0	+	.	gene_id "ENSMUSG00000121212.2"; transcript_id "ENSMUST00000333867.1"; gene_type "lncRNA"; gene_name "Gm39858"; transcript_type "lncRNA"; transcript_name "Gm39858-203"; exon_number 2; exon_id "ENSMUSE00001658172.1"; level 2; mgi_id "MGI:5622743"; tag "basic"; tag "Ensembl_canonical"; tag "GENCODE_Primary"; tag "TAGENE";
chr2	ENSEMBL	gene	75489588	75489661	0	+	.	gene_id "ENSMUSG00000093242.4"; gene_type "miRNA"; gene_name "Gm24574"; level 3; mgi_id "MGI:5454351";
chr2	ENSEMBL	transcript	75489588	75489661	0	+	.	gene_id "ENSMUSG00000093242.4"; transcript_id "ENSMUST00000175501.4"; gene_type "miRNA"; gene_name "Gm24574"; transcript_type "miRNA"; transcript_name "Gm24574-201"; level 3; transcript_support_level "NA"; mgi_id "MGI:5454351"; tag "basic"; tag "Ensembl_canonical"; tag "GENCODE_Primary";
chr2	ENSEMBL	exon	75489588	75489661	0	+	.	gene_id "ENSMUSG00000093242.4"; transcript_id "ENSMUST00000175501.4"; gene_type "miRNA"; gene_name "Gm24574"; transcript_type "miRNA"; transcript_name "Gm24574-201"; exon_number 1; exon_id "ENSMUSE00000946149.4"; level 3; transcript_support_level "NA"; mgi_id "MGI:5454351"; tag "basic"; tag "Ensembl_canonical"; tag "GENCODE_Primary";
chr2	HAVANA	UTR	75489605	75489661	0	+	.	gene_id "ENSMUSG00000059005.14"; transcript_id "ENSMUST00000111964.8"; gene_type "protein_coding"; gene_name "Hnrnpa3"; transcript_type "protein_coding"; transcript_name "Hnrnpa3-204"; exon_number 1; exon_id "ENSMUSE00000689913.2"; level 2; protein_id "ENSMUSP00000107595.2"; transcript_support_level "1"; mgi_id "MGI:1917171"; tag "basic"; tag "Ensembl_canonical"; tag "GENCODE_Primary"; tag "appris_alternative_2"; tag "CCDS"; ccdsid "CCDS16149.1"; havana_gene "OTTMUSG00000013249.1"; havana_transcript "OTTMUST00000032010.1";
chr2	HAVANA	exon	75489605	75489733	0	+	.	gene_id "ENSMUSG00000059005.14"; transcript_id "ENSMUST00000111964.8"; gene_type "protein_coding"; gene_name "Hnrnpa3"; transcript_type "protein_coding"; transcript_name "Hnrnpa3-204"; exon_number 1; exon_id "ENSMUSE00000689913.2"; level 2; protein_id "ENSMUSP00000107595.2"; transcript_support_level "1"; mgi_id "MGI:1917171"; tag "basic"; tag "Ensembl_canonical"; tag "GENCODE_Primary"; tag "appris_alternative_2"; tag "CCDS"; ccdsid "CCDS16149.1"; havana_gene "OTTMUSG00000013249.1"; havana_transcript "OTTMUST00000032010.1";
chr2	HAVANA	transcript	75489605	75496183	0	+	.	gene_id "ENSMUSG00000059005.14"; transcript_id "ENSMUST00000111964.8"; gene_type "protein_coding"; gene_name "Hnrnpa3"; transcript_type "protein_coding"; transcript_name "Hnrnpa3-204"; level 2; protein_id "ENSMUSP00000107595.2"; transcript_support_level "1"; mgi_id "MGI:1917171"; tag "basic"; tag "Ensembl_canonical"; tag "GENCODE_Primary"; tag "appris_alternative_2"; tag "CCDS"; ccdsid "CCDS16149.1"; havana_gene "OTTMUSG00000013249.1"; havana_transcript "OTTMUST00000032010.1";
chr2	HAVANA	gene	75489605	75499751	0	+	.	gene_id "ENSMUSG00000059005.14"; gene_type "protein_coding"; gene_name "Hnrnpa3"; level 2; mgi_id "MGI:1917171"; havana_gene "OTTMUSG00000013249.1";
chr2	HAVANA	UTR	75489611	75489661	0	+	.	gene_id "ENSMUSG00000059005.14"; transcript_id "ENSMUST00000111962.8"; gene_type "protein_coding"; gene_name "Hnrnpa3"; transcript_type "protein_coding"; transcript_name "Hnrnpa3-203"; exon_number 1; exon_id "ENSMUSE00000689905.2"; level 2; protein_id "ENSMUSP00000107593.2"; transcript_support_level "1"; mgi_id "MGI:1917171"; tag "basic"; tag "appris_principal_2"; tag "CCDS"; ccdsid "CCDS50610.1"; havana_gene "OTTMUSG00000013249.1"; havana_transcript "OTTMUST00000032009.1";
chr2	HAVANA	exon	75489611	75489667	0	+	.	gene_id "ENSMUSG00000059005.14"; transcript_id "ENSMUST00000111962.8"; gene_type "protein_coding"; gene_name "Hnrnpa3"; transcript_type "protein_coding"; transcript_name "Hnrnpa3-203"; exon_number 1; exon_id "ENSMUSE00000689905.2"; level 2; protein_id "ENSMUSP00000107593.2"; transcript_support_level "1"; mgi_id "MGI:1917171"; tag "basic"; tag "appris_principal_2"; tag "CCDS"; ccdsid "CCDS50610.1"; havana_gene "OTTMUSG00000013249.1"; havana_transcript "OTTMUST00000032009.1";
chr2	HAVANA	transcript	75489611	75499751	0	+	.	gene_id "ENSMUSG00000059005.14"; transcript_id "ENSMUST00000111962.8"; gene_type "protein_coding"; gene_name "Hnrnpa3"; transcript_type "protein_coding"; transcript_name "Hnrnpa3-203"; level 2; protein_id "ENSMUSP00000107593.2"; transcript_support_level "1"; mgi_id "MGI:1917171"; tag "basic"; tag "appris_principal_2"; tag "CCDS"; ccdsid "CCDS50610.1"; havana_gene "OTTMUSG00000013249.1"; havana_transcript "OTTMUST00000032009.1";
chr2	HAVANA	UTR	75489624	75489661	0	+	.	gene_id "ENSMUSG00000059005.14"; transcript_id "ENSMUST00000111961.8"; gene_type "protein_coding"; gene_name "Hnrnpa3"; transcript_type "protein_coding"; transcript_name "Hnrnpa3-202"; exon_number 1; exon_id "ENSMUSE00001220191.2"; level 2; protein_id "ENSMUSP00000107592.2"; transcript_support_level "1"; mgi_id "MGI:1917171"; tag "basic"; tag "appris_alternative_2"; havana_gene "OTTMUSG00000013249.1"; havana_transcript "OTTMUST00000032011.1";
chr2	HAVANA	exon	75489624	75489733	0	+	.	gene_id "ENSMUSG00000059005.14"; transcript_id "ENSMUST00000132392.2"; gene_type "protein_coding"; gene_name "Hnrnpa3"; transcript_type "retained_intron"; transcript_name "Hnrnpa3-205"; exon_number 1; exon_id "ENSMUSE00001255487.2"; level 2; transcript_support_level "2"; mgi_id "MGI:1917171"; havana_gene "OTTMUSG00000013249.1"; havana_transcript "OTTMUST00000075889.1";
chr2	HAVANA	exon	75489624	75489733	0	+	.	gene_id "ENSMUSG00000059005.14"; transcript_id "ENSMUST00000111961.8"; gene_type "protein_coding"; gene_name "Hnrnpa3"; transcript_type "protein_coding"; transcript_name "Hnrnpa3-202"; exon_number 1; exon_id "ENSMUSE00001220191.2"; level 2; protein_id "ENSMUSP00000107592.2"; transcript_support_level "1"; mgi_id "MGI:1917171"; tag "basic"; tag "appris_alternative_2"; havana_gene "OTTMUSG00000013249.1"; havana_transcript "OTTMUST00000032011.1";
chr2	HAVANA	transcript	75489624	75492377	0	+	.	gene_id "ENSMUSG00000059005.14"; transcript_id "ENSMUST00000132392.2"; gene_type "protein_coding"; gene_name "Hnrnpa3"; transcript_type "retained_intron"; transcript_name "Hnrnpa3-205"; level 2; transcript_support_level "2"; mgi_id "MGI:1917171"; havana_gene "OTTMUSG00000013249.1"; havana_transcript "OTTMUST00000075889.1";
chr2	HAVANA	transcript	75489624	75496465	0	+	.	gene_id "ENSMUSG00000059005.14"; transcript_id "ENSMUST00000111961.8"; gene_type "protein_coding"; gene_name "Hnrnpa3"; transcript_type "protein_coding"; transcript_name "Hnrnpa3-202"; level 2; protein_id "ENSMUSP00000107592.2"; transcript_support_level "1"; mgi_id "MGI:1917171"; tag "basic"; tag "appris_alternative_2"; havana_gene "OTTMUSG00000013249.1"; havana_transcript "OTTMUST00000032011.1";
chr2	HAVANA	start_codon	75489662	75489664	0	+	0	gene_id "ENSMUSG00000059005.14"; transcript_id "ENSMUST00000111964.8"; gene_type "protein_coding"; gene_name "Hnrnpa3"; transcript_type "protein_coding"; transcript_name "Hnrnpa3-204"; exon_number 1; exon_id "ENSMUSE00000689913.2"; level 2; protein_id "ENSMUSP00000107595.2"; transcript_support_level "1"; mgi_id "MGI:1917171"; tag "basic"; tag "Ensembl_canonical"; tag "GENCODE_Primary"; tag "appris_alternative_2"; tag "CCDS"; ccdsid "CCDS16149.1"; havana_gene "OTTMUSG00000013249.1"; havana_transcript "OTTMUST00000032010.1";
chr2	HAVANA	start_codon	75489662	75489664	0	+	0	gene_id "ENSMUSG00000059005.14"; transcript_id "ENSMUST00000111962.8"; gene_type "protein_coding"; gene_name "Hnrnpa3"; transcript_type "protein_coding"; transcript_name "Hnrnpa3-203"; exon_number 1; exon_id "ENSMUSE00000689905.2"; level 2; protein_id "ENSMUSP00000107593.2"; transcript_support_level "1"; mgi_id "MGI:1917171"; tag "basic"; tag "appris_principal_2"; tag "CCDS"; ccdsid "CCDS50610.1"; havana_gene "OTTMUSG00000013249.1"; havana_transcript "OTTMUST00000032009.1";
chr2	HAVANA	start_codon	75489662	75489664	0	+	0	gene_id "ENSMUSG00000059005.14"; transcript_id "ENSMUST00000111961.8"; gene_type "protein_coding"; gene_name "Hnrnpa3"; transcript_type "protein_coding"; transcript_name "Hnrnpa3-202"; exon_number 1; exon_id "ENSMUSE00001220191.2"; level 2; protein_id "ENSMUSP00000107592.2"; transcript_support_level "1"; mgi_id "MGI:1917171"; tag "basic"; tag "appris_alternative_2"; havana_gene "OTTMUSG00000013249.1"; havana_transcript "OTTMUST00000032011.1";
chr2	ENSEMBL	start_codon	75489662	75489664	0	+	0	gene_id "ENSMUSG00000059005.14"; transcript_id "ENSMUST00000164947.9"; gene_type "protein_coding"; gene_name "Hnrnpa3"; transcript_type "protein_coding"; transcript_name "Hnrnpa3-207"; exon_number 1; exon_id "ENSMUSE00001473787.2"; level 3; protein_id "ENSMUSP00000126069.3"; transcript_support_level "5"; mgi_id "MGI:1917171"; tag "basic"; tag "appris_principal_2"; tag "CCDS"; ccdsid "CCDS50610.1"; havana_gene "OTTMUSG00000013249.1";
chr2	ENSEMBL	start_codon	75489662	75489664	0	+	0	gene_id "ENSMUSG00000059005.14"; transcript_id "ENSMUST00000090792.11"; gene_type "protein_coding"; gene_name "Hnrnpa3"; transcript_type "protein_coding"; transcript_name "Hnrnpa3-201"; exon_number 1; exon_id "ENSMUSE00000885995.2"; level 3; protein_id "ENSMUSP00000088298.5"; transcript_support_level "5"; mgi_id "MGI:1917171"; tag "basic"; tag "appris_alternative_2"; tag "CCDS"; ccdsid "CCDS16149.1"; havana_gene "OTTMUSG00000013249.1";
chr2	HAVANA	CDS	75489662	75489667	0	+	0	gene_id "ENSMUSG00000059005.14"; transcript_id "ENSMUST00000111962.8"; gene_type "protein_coding"; gene_name "Hnrnpa3"; transcript_type "protein_coding"; transcript_name "Hnrnpa3-203"; exon_number 1; exon_id "ENSMUSE00000689905.2"; level 2; protein_id "ENSMUSP00000107593.2"; transcript_support_level "1"; mgi_id "MGI:1917171"; tag "basic"; tag "appris_principal_2"; tag "CCDS"; ccdsid "CCDS50610.1"; havana_gene "OTTMUSG00000013249.1"; havana_transcript "OTTMUST00000032009.1";
chr2	ENSEMBL	exon	75489662	75489667	0	+	.	gene_id "ENSMUSG00000059005.14"; transcript_id "ENSMUST00000164947.9"; gene_type "protein_coding"; gene_name "Hnrnpa3"; transcript_type "protein_coding"; transcript_name "Hnrnpa3-207"; exon_number 1; exon_id "ENSMUSE00001473787.2"; level 3; protein_id "ENSMUSP00000126069.3"; transcript_support_level "5"; mgi_id "MGI:1917171"; tag "basic"; tag "appris_principal_2"; tag "CCDS"; ccdsid "CCDS50610.1"; havana_gene "OTTMUSG00000013249.1";
chr2	ENSEMBL	CDS	75489662	75489667	0	+	0	gene_id "ENSMUSG00000059005.14"; transcript_id "ENSMUST00000164947.9"; gene_type "protein_coding"; gene_name "Hnrnpa3"; transcript_type "protein_coding"; transcript_name "Hnrnpa3-207"; exon_number 1; exon_id "ENSMUSE00001473787.2"; level 3; protein_id "ENSMUSP00000126069.3"; transcript_support_level "5"; mgi_id "MGI:1917171"; tag "basic"; tag "appris_principal_2"; tag "CCDS"; ccdsid "CCDS50610.1"; havana_gene "OTTMUSG00000013249.1";
chr2	HAVANA	CDS	75489662	75489733	0	+	0	gene_id "ENSMUSG00000059005.14"; transcript_id "ENSMUST00000111964.8"; gene_type "protein_coding"; gene_name "Hnrnpa3"; transcript_type "protein_coding"; transcript_name "Hnrnpa3-204"; exon_number 1; exon_id "ENSMUSE00000689913.2"; level 2; protein_id "ENSMUSP00000107595.2"; transcript_support_level "1"; mgi_id "MGI:1917171"; tag "basic"; tag "Ensembl_canonical"; tag "GENCODE_Primary"; tag "appris_alternative_2"; tag "CCDS"; ccdsid "CCDS16149.1"; havana_gene "OTTMUSG00000013249.1"; havana_transcript "OTTMUST00000032010.1";
chr2	HAVANA	CDS	75489662	75489733	0	+	0	gene_id "ENSMUSG00000059005.14"; transcript_id "ENSMUST00000111961.8"; gene_type "protein_coding"; gene_name "Hnrnpa3"; transcript_type "protein_coding"; transcript_name "Hnrnpa3-202"; exon_number 1; exon_id "ENSMUSE00001220191.2"; level 2; protein_id "ENSMUSP00000107592.2"; transcript_support_level "1"; mgi_id "MGI:1917171"; tag "basic"; tag "appris_alternative_2"; havana_gene "OTTMUSG00000013249.1"; havana_transcript "OTTMUST00000032011.1";
chr2	ENSEMBL	exon	75489662	75489733	0	+	.	gene_id "ENSMUSG00000059005.14"; transcript_id "ENSMUST00000090792.11"; gene_type "protein_coding"; gene_name "Hnrnpa3"; transcript_type "protein_coding"; transcript_name "Hnrnpa3-201"; exon_number 1; exon_id "ENSMUSE00000885995.2"; level 3; protein_id "ENSMUSP00000088298.5"; transcript_support_level "5"; mgi_id "MGI:1917171"; tag "basic"; tag "appris_alternative_2"; tag "CCDS"; ccdsid "CCDS16149.1"; havana_gene "OTTMUSG00000013249.1";
chr2	ENSEMBL	CDS	75489662	75489733	0	+	0	gene_id "ENSMUSG00000059005.14"; transcript_id "ENSMUST00000090792.11"; gene_type "protein_coding"; gene_name "Hnrnpa3"; transcript_type "protein_coding"; transcript_name "Hnrnpa3-201"; exon_number 1; exon_id "ENSMUSE00000885995.2"; level 3; protein_id "ENSMUSP00000088298.5"; transcript_support_level "5"; mgi_id "MGI:1917171"; tag "basic"; tag "appris_alternative_2"; tag "CCDS"; ccdsid "CCDS16149.1"; havana_gene "OTTMUSG00000013249.1";
chr2	ENSEMBL	transcript	75489662	75495630	0	+	.	gene_id "ENSMUSG00000059005.14"; transcript_id "ENSMUST00000164947.9"; gene_type "protein_coding"; gene_name "Hnrnpa3"; transcript_type "protein_coding"; transcript_name "Hnrnpa3-207"; level 3; protein_id "ENSMUSP00000126069.3"; transcript_support_level "5"; mgi_id "MGI:1917171"; tag "basic"; tag "appris_principal_2"; tag "CCDS"; ccdsid "CCDS50610.1"; havana_gene "OTTMUSG00000013249.1";
chr2	ENSEMBL	transcript	75489662	75495630	0	+	.	gene_id "ENSMUSG00000059005.14"; transcript_id "ENSMUST00000090792.11"; gene_type "protein_coding"; gene_name "Hnrnpa3"; transcript_type "protein_coding"; transcript_name "Hnrnpa3-201"; level 3; protein_id "ENSMUSP00000088298.5"; transcript_support_level "5"; mgi_id "MGI:1917171"; tag "basic"; tag "appris_alternative_2"; tag "CCDS"; ccdsid "CCDS16149.1"; havana_gene "OTTMUSG00000013249.1";
chr2	HAVANA	exon	75491810	75491932	0	+	.	gene_id "ENSMUSG00000059005.14"; transcript_id "ENSMUST00000111964.8"; gene_type "protein_coding"; gene_name "Hnrnpa3"; transcript_type "protein_coding"; transcript_name "Hnrnpa3-204"; exon_number 2; exon_id "ENSMUSE00001212504.2"; level 2; protein_id "ENSMUSP00000107595.2"; transcript_support_level "1"; mgi_id "MGI:1917171"; tag "basic"; tag "Ensembl_canonical"; tag "GENCODE_Primary"; tag "appris_alternative_2"; tag "CCDS"; ccdsid "CCDS16149.1"; havana_gene "OTTMUSG00000013249.1"; havana_transcript "OTTMUST00000032010.1";
chr2	HAVANA	CDS	75491810	75491932	0	+	0	gene_id "ENSMUSG00000059005.14"; transcript_id "ENSMUST00000111964.8"; gene_type "protein_coding"; gene_name "Hnrnpa3"; transcript_type "protein_coding"; transcript_name "Hnrnpa3-204"; exon_number 2; exon_id "ENSMUSE00001212504.2"; level 2; protein_id "ENSMUSP00000107595.2"; transcript_support_level "1"; mgi_id "MGI:1917171"; tag "basic"; tag "Ensembl_canonical"; tag "GENCODE_Primary"; tag "appris_alternative_2"; tag "CCDS"; ccdsid "CCDS16149.1"; havana_gene "OTTMUSG00000013249.1"; havana_transcript "OTTMUST00000032010.1";
chr2	HAVANA	exon	75491810	75491932	0	+	.	gene_id "ENSMUSG00000059005.14"; transcript_id "ENSMUST00000111962.8"; gene_type "protein_coding"; gene_name "Hnrnpa3"; transcript_type "protein_coding"; transcript_name "Hnrnpa3-203"; exon_number 2; exon_id "ENSMUSE00001212504.2"; level 2; protein_id "ENSMUSP00000107593.2"; transcript_support_level "1"; mgi_id "MGI:1917171"; tag "basic"; tag "appris_principal_2"; tag "CCDS"; ccdsid "CCDS50610.1"; havana_gene "OTTMUSG00000013249.1"; havana_transcript "OTTMUST00000032009.1";
chr2	HAVANA	CDS	75491810	75491932	0	+	0	gene_id "ENSMUSG00000059005.14"; transcript_id "ENSMUST00000111962.8"; gene_type "protein_coding"; gene_name "Hnrnpa3"; transcript_type "protein_coding"; transcript_name "Hnrnpa3-203"; exon_number 2; exon_id "ENSMUSE00001212504.2"; level 2; protein_id "ENSMUSP00000107593.2"; transcript_support_level "1"; mgi_id "MGI:1917171"; tag "basic"; tag "appris_principal_2"; tag "CCDS"; ccdsid "CCDS50610.1"; havana_gene "OTTMUSG00000013249.1"; havana_transcript "OTTMUST00000032009.1";
chr2	HAVANA	exon	75491810	75491932	0	+	.	gene_id "ENSMUSG00000059005.14"; transcript_id "ENSMUST00000132392.2"; gene_type "protein_coding"; gene_name "Hnrnpa3"; transcript_type "retained_intron"; transcript_name "Hnrnpa3-205"; exon_number 2; exon_id "ENSMUSE00001227652.2"; level 2; transcript_support_level "2"; mgi_id "MGI:1917171"; havana_gene "OTTMUSG00000013249.1"; havana_transcript "OTTMUST00000075889.1";
chr2	HAVANA	exon	75491810	75491932	0	+	.	gene_id "ENSMUSG00000059005.14"; transcript_id "ENSMUST00000111961.8"; gene_type "protein_coding"; gene_name "Hnrnpa3"; transcript_type "protein_coding"; transcript_name "Hnrnpa3-202"; exon_number 2; exon_id "ENSMUSE00001212504.2"; level 2; protein_id "ENSMUSP00000107592.2"; transcript_support_level "1"; mgi_id "MGI:1917171"; tag "basic"; tag "appris_alternative_2"; havana_gene "OTTMUSG00000013249.1"; havana_transcript "OTTMUST00000032011.1";
chr2	HAVANA	CDS	75491810	75491932	0	+	0	gene_id "ENSMUSG00000059005.14"; transcript_id "ENSMUST00000111961.8"; gene_type "protein_coding"; gene_name "Hnrnpa3"; transcript_type "protein_coding"; transcript_name "Hnrnpa3-202"; exon_number 2; exon_id "ENSMUSE00001212504.2"; level 2; protein_id "ENSMUSP00000107592.2"; transcript_support_level "1"; mgi_id "MGI:1917171"; tag "basic"; tag "appris_alternative_2"; havana_gene "OTTMUSG00000013249.1"; havana_transcript "OTTMUST00000032011.1";
chr2	ENSEMBL	exon	75491810	75491932	0	+	.	gene_id "ENSMUSG00000059005.14"; transcript_id "ENSMUST00000164947.9"; gene_type "protein_coding"; gene_name "Hnrnpa3"; transcript_type "protein_coding"; transcript_name "Hnrnpa3-207"; exon_number 2; exon_id "ENSMUSE00001212504.2"; level 3; protein_id "ENSMUSP00000126069.3"; transcript_support_level "5"; mgi_id "MGI:1917171"; tag "basic"; tag "appris_principal_2"; tag "CCDS"; ccdsid "CCDS50610.1"; havana_gene "OTTMUSG00000013249.1";
chr2	ENSEMBL	CDS	75491810	75491932	0	+	0	gene_id "ENSMUSG00000059005.14"; transcript_id "ENSMUST00000164947.9"; gene_type "protein_coding"; gene_name "Hnrnpa3"; transcript_type "protein_coding"; transcript_name "Hnrnpa3-207"; exon_number 2; exon_id "ENSMUSE00001212504.2"; level 3; protein_id "ENSMUSP00000126069.3"; transcript_support_level "5"; mgi_id "MGI:1917171"; tag "basic"; tag "appris_principal_2"; tag "CCDS"; ccdsid "CCDS50610.1"; havana_gene "OTTMUSG00000013249.1";
chr2	ENSEMBL	exon	75491810	75491932	0	+	.	gene_id "ENSMUSG00000059005.14"; transcript_id "ENSMUST00000090792.11"; gene_type "protein_coding"; gene_name "Hnrnpa3"; transcript_type "protein_coding"; transcript_name "Hnrnpa3-201"; exon_number 2; exon_id "ENSMUSE00001212504.2"; level 3; protein_id "ENSMUSP00000088298.5"; transcript_support_level "5"; mgi_id "MGI:1917171"; tag "basic"; tag "appris_alternative_2"; tag "CCDS"; ccdsid "CCDS16149.1"; havana_gene "OTTMUSG00000013249.1";
chr2	ENSEMBL	CDS	75491810	75491932	0	+	0	gene_id "ENSMUSG00000059005.14"; transcript_id "ENSMUST00000090792.11"; gene_type "protein_coding"; gene_name "Hnrnpa3"; transcript_type "protein_coding"; transcript_name "Hnrnpa3-201"; exon_number 2; exon_id "ENSMUSE00001212504.2"; level 3; protein_id "ENSMUSP00000088298.5"; transcript_support_level "5"; mgi_id "MGI:1917171"; tag "basic"; tag "appris_alternative_2"; tag "CCDS"; ccdsid "CCDS16149.1"; havana_gene "OTTMUSG00000013249.1";
chr2	HAVANA	exon	75492015	75492161	0	+	.	gene_id "ENSMUSG00000059005.14"; transcript_id "ENSMUST00000111964.8"; gene_type "protein_coding"; gene_name "Hnrnpa3"; transcript_type "protein_coding"; transcript_name "Hnrnpa3-204"; exon_number 3; exon_id "ENSMUSE00000504572.2"; level 2; protein_id "ENSMUSP00000107595.2"; transcript_support_level "1"; mgi_id "MGI:1917171"; tag "basic"; tag "Ensembl_canonical"; tag "GENCODE_Primary"; tag "appris_alternative_2"; tag "CCDS"; ccdsid "CCDS16149.1"; havana_gene "OTTMUSG00000013249.1"; havana_transcript "OTTMUST00000032010.1";
chr2	HAVANA	CDS	75492015	75492161	0	+	0	gene_id "ENSMUSG00000059005.14"; transcript_id "ENSMUST00000111964.8"; gene_type "protein_coding"; gene_name "Hnrnpa3"; transcript_type "protein_coding"; transcript_name "Hnrnpa3-204"; exon_number 3; exon_id "ENSMUSE00000504572.2"; level 2; protein_id "ENSMUSP00000107595.2"; transcript_support_level "1"; mgi_id "MGI:1917171"; tag "basic"; tag "Ensembl_canonical"; tag "GENCODE_Primary"; tag "appris_alternative_2"; tag "CCDS"; ccdsid "CCDS16149.1"; havana_gene "OTTMUSG00000013249.1"; havana_transcript "OTTMUST00000032010.1";
chr2	HAVANA	exon	75492015	75492161	0	+	.	gene_id "ENSMUSG00000059005.14"; transcript_id "ENSMUST00000111962.8"; gene_type "protein_coding"; gene_name "Hnrnpa3"; transcript_type "protein_coding"; transcript_name "Hnrnpa3-203"; exon_number 3; exon_id "ENSMUSE00000504572.2"; level 2; protein_id "ENSMUSP00000107593.2"; transcript_support_level "1"; mgi_id "MGI:1917171"; tag "basic"; tag "appris_principal_2"; tag "CCDS"; ccdsid "CCDS50610.1"; havana_gene "OTTMUSG00000013249.1"; havana_transcript "OTTMUST00000032009.1";
chr2	HAVANA	CDS	75492015	75492161	0	+	0	gene_id "ENSMUSG00000059005.14"; transcript_id "ENSMUST00000111962.8"; gene_type "protein_coding"; gene_name "Hnrnpa3"; transcript_type "protein_coding"; transcript_name "Hnrnpa3-203"; exon_number 3; exon_id "ENSMUSE00000504572.2"; level 2; protein_id "ENSMUSP00000107593.2"; transcript_support_level "1"; mgi_id "MGI:1917171"; tag "basic"; tag "appris_principal_2"; tag "CCDS"; ccdsid "CCDS50610.1"; havana_gene "OTTMUSG00000013249.1"; havana_transcript "OTTMUST00000032009.1";
chr2	HAVANA	exon	75492015	75492161	0	+	.	gene_id "ENSMUSG00000059005.14"; transcript_id "ENSMUST00000111961.8"; gene_type "protein_coding"; gene_name "Hnrnpa3"; transcript_type "protein_coding"; transcript_name "Hnrnpa3-202"; exon_number 3; exon_id "ENSMUSE00000504572.2"; level 2; protein_id "ENSMUSP00000107592.2"; transcript_support_level "1"; mgi_id "MGI:1917171"; tag "basic"; tag "appris_alternative_2"; havana_gene "OTTMUSG00000013249.1"; havana_transcript "OTTMUST00000032011.1";
chr2	HAVANA	CDS	75492015	75492161	0	+	0	gene_id "ENSMUSG00000059005.14"; transcript_id "ENSMUST00000111961.8"; gene_type "protein_coding"; gene_name "Hnrnpa3"; transcript_type "protein_coding"; transcript_name "Hnrnpa3-202"; exon_number 3; exon_id "ENSMUSE00000504572.2"; level 2; protein_id "ENSMUSP00000107592.2"; transcript_support_level "1"; mgi_id "MGI:1917171"; tag "basic"; tag "appris_alternative_2"; havana_gene "OTTMUSG00000013249.1"; havana_transcript "OTTMUST00000032011.1";
chr2	ENSEMBL	exon	75492015	75492161	0	+	.	gene_id "ENSMUSG00000059005.14"; transcript_id "ENSMUST00000164947.9"; gene_type "protein_coding"; gene_name "Hnrnpa3"; transcript_type "protein_coding"; transcript_name "Hnrnpa3-207"; exon_number 3; exon_id "ENSMUSE00000504572.2"; level 3; protein_id "ENSMUSP00000126069.3"; transcript_support_level "5"; mgi_id "MGI:1917171"; tag "basic"; tag "appris_principal_2"; tag "CCDS"; ccdsid "CCDS50610.1"; havana_gene "OTTMUSG00000013249.1";
chr2	ENSEMBL	CDS	75492015	75492161	0	+	0	gene_id "ENSMUSG00000059005.14"; transcript_id "ENSMUST00000164947.9"; gene_type "protein_coding"; gene_name "Hnrnpa3"; transcript_type "protein_coding"; transcript_name "Hnrnpa3-207"; exon_number 3; exon_id "ENSMUSE00000504572.2"; level 3; protein_id "ENSMUSP00000126069.3"; transcript_support_level "5"; mgi_id "MGI:1917171"; tag "basic"; tag "appris_principal_2"; tag "CCDS"; ccdsid "CCDS50610.1"; havana_gene "OTTMUSG00000013249.1";
chr2	ENSEMBL	exon	75492015	75492161	0	+	.	gene_id "ENSMUSG00000059005.14"; transcript_id "ENSMUST00000090792.11"; gene_type "protein_coding"; gene_name "Hnrnpa3"; transcript_type "protein_coding"; transcript_name "Hnrnpa3-201"; exon_number 3; exon_id "ENSMUSE00000504572.2"; level 3; protein_id "ENSMUSP00000088298.5"; transcript_support_level "5"; mgi_id "MGI:1917171"; tag "basic"; tag "appris_alternative_2"; tag "CCDS"; ccdsid "CCDS16149.1"; havana_gene "OTTMUSG00000013249.1";
chr2	ENSEMBL	CDS	75492015	75492161	0	+	0	gene_id "ENSMUSG00000059005.14"; transcript_id "ENSMUST00000090792.11"; gene_type "protein_coding"; gene_name "Hnrnpa3"; transcript_type "protein_coding"; transcript_name "Hnrnpa3-201"; exon_number 3; exon_id "ENSMUSE00000504572.2"; level 3; protein_id "ENSMUSP00000088298.5"; transcript_support_level "5"; mgi_id "MGI:1917171"; tag "basic"; tag "appris_alternative_2"; tag "CCDS"; ccdsid "CCDS16149.1"; havana_gene "OTTMUSG00000013249.1";
chr2	HAVANA	exon	75492015	75492377	0	+	.	gene_id "ENSMUSG00000059005.14"; transcript_id "ENSMUST00000132392.2"; gene_type "protein_coding"; gene_name "Hnrnpa3"; transcript_type "retained_intron"; transcript_name "Hnrnpa3-205"; exon_number 3; exon_id "ENSMUSE00000816293.2"; level 2; transcript_support_level "2"; mgi_id "MGI:1917171"; havana_gene "OTTMUSG00000013249.1"; havana_transcript "OTTMUST00000075889.1";
chr2	HAVANA	exon	75492240	75492450	0	+	.	gene_id "ENSMUSG00000059005.14"; transcript_id "ENSMUST00000111964.8"; gene_type "protein_coding"; gene_name "Hnrnpa3"; transcript_type "protein_coding"; transcript_name "Hnrnpa3-204"; exon_number 4; exon_id "ENSMUSE00000499875.2"; level 2; protein_id "ENSMUSP00000107595.2"; transcript_support_level "1"; mgi_id "MGI:1917171"; tag "basic"; tag "Ensembl_canonical"; tag "GENCODE_Primary"; tag "appris_alternative_2"; tag "CCDS"; ccdsid "CCDS16149.1"; havana_gene "OTTMUSG00000013249.1"; havana_transcript "OTTMUST00000032010.1";
chr2	HAVANA	CDS	75492240	75492450	0	+	0	gene_id "ENSMUSG00000059005.14"; transcript_id "ENSMUST00000111964.8"; gene_type "protein_coding"; gene_name "Hnrnpa3"; transcript_type "protein_coding"; transcript_name "Hnrnpa3-204"; exon_number 4; exon_id "ENSMUSE00000499875.2"; level 2; protein_id "ENSMUSP00000107595.2"; transcript_support_level "1"; mgi_id "MGI:1917171"; tag "basic"; tag "Ensembl_canonical"; tag "GENCODE_Primary"; tag "appris_alternative_2"; tag "CCDS"; ccdsid "CCDS16149.1"; havana_gene "OTTMUSG00000013249.1"; havana_transcript "OTTMUST00000032010.1";
chr2	HAVANA	exon	75492240	75492450	0	+	.	gene_id "ENSMUSG00000059005.14"; transcript_id "ENSMUST00000111962.8"; gene_type "protein_coding"; gene_name "Hnrnpa3"; transcript_type "protein_coding"; transcript_name "Hnrnpa3-203"; exon_number 4; exon_id "ENSMUSE00000499875.2"; level 2; protein_id "ENSMUSP00000107593.2"; transcript_support_level "1"; mgi_id "MGI:1917171"; tag "basic"; tag "appris_principal_2"; tag "CCDS"; ccdsid "CCDS50610.1"; havana_gene "OTTMUSG00000013249.1"; havana_transcript "OTTMUST00000032009.1";
chr2	HAVANA	CDS	75492240	75492450	0	+	0	gene_id "ENSMUSG00000059005.14"; transcript_id "ENSMUST00000111962.8"; gene_type "protein_coding"; gene_name "Hnrnpa3"; transcript_type "protein_coding"; transcript_name "Hnrnpa3-203"; exon_number 4; exon_id "ENSMUSE00000499875.2"; level 2; protein_id "ENSMUSP00000107593.2"; transcript_support_level "1"; mgi_id "MGI:1917171"; tag "basic"; tag "appris_principal_2"; tag "CCDS"; ccdsid "CCDS50610.1"; havana_gene "OTTMUSG00000013249.1"; havana_transcript "OTTMUST00000032009.1";
chr2	HAVANA	exon	75492240	75492450	0	+	.	gene_id "ENSMUSG00000059005.14"; transcript_id "ENSMUST00000111961.8"; gene_type "protein_coding"; gene_name "Hnrnpa3"; transcript_type "protein_coding"; transcript_name "Hnrnpa3-202"; exon_number 4; exon_id "ENSMUSE00000499875.2"; level 2; protein_id "ENSMUSP00000107592.2"; transcript_support_level "1"; mgi_id "MGI:1917171"; tag "basic"; tag "appris_alternative_2"; havana_gene "OTTMUSG00000013249.1"; havana_transcript "OTTMUST00000032011.1";
chr2	HAVANA	CDS	75492240	75492450	0	+	0	gene_id "ENSMUSG00000059005.14"; transcript_id "ENSMUST00000111961.8"; gene_type "protein_coding"; gene_name "Hnrnpa3"; transcript_type "protein_coding"; transcript_name "Hnrnpa3-202"; exon_number 4; exon_id "ENSMUSE00000499875.2"; level 2; protein_id "ENSMUSP00000107592.2"; transcript_support_level "1"; mgi_id "MGI:1917171"; tag "basic"; tag "appris_alternative_2"; havana_gene "OTTMUSG00000013249.1"; havana_transcript "OTTMUST00000032011.1";
chr2	ENSEMBL	exon	75492240	75492450	0	+	.	gene_id "ENSMUSG00000059005.14"; transcript_id "ENSMUST00000164947.9"; gene_type "protein_coding"; gene_name "Hnrnpa3"; transcript_type "protein_coding"; transcript_name "Hnrnpa3-207"; exon_number 4; exon_id "ENSMUSE00000499875.2"; level 3; protein_id "ENSMUSP00000126069.3"; transcript_support_level "5"; mgi_id "MGI:1917171"; tag "basic"; tag "appris_principal_2"; tag "CCDS"; ccdsid "CCDS50610.1"; havana_gene "OTTMUSG00000013249.1";
chr2	ENSEMBL	CDS	75492240	75492450	0	+	0	gene_id "ENSMUSG00000059005.14"; transcript_id "ENSMUST00000164947.9"; gene_type "protein_coding"; gene_name "Hnrnpa3"; transcript_type "protein_coding"; transcript_name "Hnrnpa3-207"; exon_number 4; exon_id "ENSMUSE00000499875.2"; level 3; protein_id "ENSMUSP00000126069.3"; transcript_support_level "5"; mgi_id "MGI:1917171"; tag "basic"; tag "appris_principal_2"; tag "CCDS"; ccdsid "CCDS50610.1"; havana_gene "OTTMUSG00000013249.1";
chr2	ENSEMBL	exon	75492240	75492450	0	+	.	gene_id "ENSMUSG00000059005.14"; transcript_id "ENSMUST00000090792.11"; gene_type "protein_coding"; gene_name "Hnrnpa3"; transcript_type "protein_coding"; transcript_name "Hnrnpa3-201"; exon_number 4; exon_id "ENSMUSE00000499875.2"; level 3; protein_id "ENSMUSP00000088298.5"; transcript_support_level "5"; mgi_id "MGI:1917171"; tag "basic"; tag "appris_alternative_2"; tag "CCDS"; ccdsid "CCDS16149.1"; havana_gene "OTTMUSG00000013249.1";
chr2	ENSEMBL	CDS	75492240	75492450	0	+	0	gene_id "ENSMUSG00000059005.14"; transcript_id "ENSMUST00000090792.11"; gene_type "protein_coding"; gene_name "Hnrnpa3"; transcript_type "protein_coding"; transcript_name "Hnrnpa3-201"; exon_number 4; exon_id "ENSMUSE00000499875.2"; level 3; protein_id "ENSMUSP00000088298.5"; transcript_support_level "5"; mgi_id "MGI:1917171"; tag "basic"; tag "appris_alternative_2"; tag "CCDS"; ccdsid "CCDS16149.1"; havana_gene "OTTMUSG00000013249.1";
chr2	HAVANA	exon	75492831	75492920	0	+	.	gene_id "ENSMUSG00000059005.14"; transcript_id "ENSMUST00000111964.8"; gene_type "protein_coding"; gene_name "Hnrnpa3"; transcript_type "protein_coding"; transcript_name "Hnrnpa3-204"; exon_number 5; exon_id "ENSMUSE00000499102.2"; level 2; protein_id "ENSMUSP00000107595.2"; transcript_support_level "1"; mgi_id "MGI:1917171"; tag "basic"; tag "Ensembl_canonical"; tag "GENCODE_Primary"; tag "appris_alternative_2"; tag "CCDS"; ccdsid "CCDS16149.1"; havana_gene "OTTMUSG00000013249.1"; havana_transcript "OTTMUST00000032010.1";
chr2	HAVANA	CDS	75492831	75492920	0	+	2	gene_id "ENSMUSG00000059005.14"; transcript_id "ENSMUST00000111964.8"; gene_type "protein_coding"; gene_name "Hnrnpa3"; transcript_type "protein_coding"; transcript_name "Hnrnpa3-204"; exon_number 5; exon_id "ENSMUSE00000499102.2"; level 2; protein_id "ENSMUSP00000107595.2"; transcript_support_level "1"; mgi_id "MGI:1917171"; tag "basic"; tag "Ensembl_canonical"; tag "GENCODE_Primary"; tag "appris_alternative_2"; tag "CCDS"; ccdsid "CCDS16149.1"; havana_gene "OTTMUSG00000013249.1"; havana_transcript "OTTMUST00000032010.1";
chr2	HAVANA	exon	75492831	75492920	0	+	.	gene_id "ENSMUSG00000059005.14"; transcript_id "ENSMUST00000111962.8"; gene_type "protein_coding"; gene_name "Hnrnpa3"; transcript_type "protein_coding"; transcript_name "Hnrnpa3-203"; exon_number 5; exon_id "ENSMUSE00000499102.2"; level 2; protein_id "ENSMUSP00000107593.2"; transcript_support_level "1"; mgi_id "MGI:1917171"; tag "basic"; tag "appris_principal_2"; tag "CCDS"; ccdsid "CCDS50610.1"; havana_gene "OTTMUSG00000013249.1"; havana_transcript "OTTMUST00000032009.1";
chr2	HAVANA	CDS	75492831	75492920	0	+	2	gene_id "ENSMUSG00000059005.14"; transcript_id "ENSMUST00000111962.8"; gene_type "protein_coding"; gene_name "Hnrnpa3"; transcript_type "protein_coding"; transcript_name "Hnrnpa3-203"; exon_number 5; exon_id "ENSMUSE00000499102.2"; level 2; protein_id "ENSMUSP00000107593.2"; transcript_support_level "1"; mgi_id "MGI:1917171"; tag "basic"; tag "appris_principal_2"; tag "CCDS"; ccdsid "CCDS50610.1"; havana_gene "OTTMUSG00000013249.1"; havana_transcript "OTTMUST00000032009.1";
chr2	HAVANA	exon	75492831	75492920	0	+	.	gene_id "ENSMUSG00000059005.14"; transcript_id "ENSMUST00000111961.8"; gene_type "protein_coding"; gene_name "Hnrnpa3"; transcript_type "protein_coding"; transcript_name "Hnrnpa3-202"; exon_number 5; exon_id "ENSMUSE00000499102.2"; level 2; protein_id "ENSMUSP00000107592.2"; transcript_support_level "1"; mgi_id "MGI:1917171"; tag "basic"; tag "appris_alternative_2"; havana_gene "OTTMUSG00000013249.1"; havana_transcript "OTTMUST00000032011.1";
chr2	HAVANA	CDS	75492831	75492920	0	+	2	gene_id "ENSMUSG00000059005.14"; transcript_id "ENSMUST00000111961.8"; gene_type "protein_coding"; gene_name "Hnrnpa3"; transcript_type "protein_coding"; transcript_name "Hnrnpa3-202"; exon_number 5; exon_id "ENSMUSE00000499102.2"; level 2; protein_id "ENSMUSP00000107592.2"; transcript_support_level "1"; mgi_id "MGI:1917171"; tag "basic"; tag "appris_alternative_2"; havana_gene "OTTMUSG00000013249.1"; havana_transcript "OTTMUST00000032011.1";
chr2	ENSEMBL	exon	75492831	75492920	0	+	.	gene_id "ENSMUSG00000059005.14"; transcript_id "ENSMUST00000164947.9"; gene_type "protein_coding"; gene_name "Hnrnpa3"; transcript_type "protein_coding"; transcript_name "Hnrnpa3-207"; exon_number 5; exon_id "ENSMUSE00000499102.2"; level 3; protein_id "ENSMUSP00000126069.3"; transcript_support_level "5"; mgi_id "MGI:1917171"; tag "basic"; tag "appris_principal_2"; tag "CCDS"; ccdsid "CCDS50610.1"; havana_gene "OTTMUSG00000013249.1";
chr2	ENSEMBL	CDS	75492831	75492920	0	+	2	gene_id "ENSMUSG00000059005.14"; transcript_id "ENSMUST00000164947.9"; gene_type "protein_coding"; gene_name "Hnrnpa3"; transcript_type "protein_coding"; transcript_name "Hnrnpa3-207"; exon_number 5; exon_id "ENSMUSE00000499102.2"; level 3; protein_id "ENSMUSP00000126069.3"; transcript_support_level "5"; mgi_id "MGI:1917171"; tag "basic"; tag "appris_principal_2"; tag "CCDS"; ccdsid "CCDS50610.1"; havana_gene "OTTMUSG00000013249.1";
chr2	ENSEMBL	exon	75492831	75492920	0	+	.	gene_id "ENSMUSG00000059005.14"; transcript_id "ENSMUST00000090792.11"; gene_type "protein_coding"; gene_name "Hnrnpa3"; transcript_type "protein_coding"; transcript_name "Hnrnpa3-201"; exon_number 5; exon_id "ENSMUSE00000499102.2"; level 3; protein_id "ENSMUSP00000088298.5"; transcript_support_level "5"; mgi_id "MGI:1917171"; tag "basic"; tag "appris_alternative_2"; tag "CCDS"; ccdsid "CCDS16149.1"; havana_gene "OTTMUSG00000013249.1";
chr2	ENSEMBL	CDS	75492831	75492920	0	+	2	gene_id "ENSMUSG00000059005.14"; transcript_id "ENSMUST00000090792.11"; gene_type "protein_coding"; gene_name "Hnrnpa3"; transcript_type "protein_coding"; transcript_name "Hnrnpa3-201"; exon_number 5; exon_id "ENSMUSE00000499102.2"; level 3; protein_id "ENSMUSP00000088298.5"; transcript_support_level "5"; mgi_id "MGI:1917171"; tag "basic"; tag "appris_alternative_2"; tag "CCDS"; ccdsid "CCDS16149.1"; havana_gene "OTTMUSG00000013249.1";
chr2	HAVANA	exon	75492833	75492920	0	+	.	gene_id "ENSMUSG00000059005.14"; transcript_id "ENSMUST00000141974.2"; gene_type "protein_coding"; gene_name "Hnrnpa3"; transcript_type "protein_coding"; transcript_name "Hnrnpa3-206"; exon_number 1; exon_id "ENSMUSE00000840607.2"; level 2; protein_id "ENSMUSP00000116125.2"; transcript_support_level "2"; mgi_id "MGI:1917171"; tag "mRNA_start_NF"; tag "cds_start_NF"; havana_gene "OTTMUSG00000013249.1"; havana_transcript "OTTMUST00000032012.1";
chr2	HAVANA	CDS	75492833	75492920	0	+	0	gene_id "ENSMUSG00000059005.14"; transcript_id "ENSMUST00000141974.2"; gene_type "protein_coding"; gene_name "Hnrnpa3"; transcript_type "protein_coding"; transcript_name "Hnrnpa3-206"; exon_number 1; exon_id "ENSMUSE00000840607.2"; level 2; protein_id "ENSMUSP00000116125.2"; transcript_support_level "2"; mgi_id "MGI:1917171"; tag "mRNA_start_NF"; tag "cds_start_NF"; havana_gene "OTTMUSG00000013249.1"; havana_transcript "OTTMUST00000032012.1";
chr2	HAVANA	transcript	75492833	75495799	0	+	.	gene_id "ENSMUSG00000059005.14"; transcript_id "ENSMUST00000141974.2"; gene_type "protein_coding"; gene_name "Hnrnpa3"; transcript_type "protein_coding"; transcript_name "Hnrnpa3-206"; level 2; protein_id "ENSMUSP00000116125.2"; transcript_support_level "2"; mgi_id "MGI:1917171"; tag "mRNA_start_NF"; tag "cds_start_NF"; havana_gene "OTTMUSG00000013249.1"; havana_transcript "OTTMUST00000032012.1";
chr2	HAVANA	exon	75493005	75493100	0	+	.	gene_id "ENSMUSG00000059005.14"; transcript_id "ENSMUST00000111964.8"; gene_type "protein_coding"; gene_name "Hnrnpa3"; transcript_type "protein_coding"; transcript_name "Hnrnpa3-204"; exon_number 6; exon_id "ENSMUSE00000501036.2"; level 2; protein_id "ENSMUSP00000107595.2"; transcript_support_level "1"; mgi_id "MGI:1917171"; tag "basic"; tag "Ensembl_canonical"; tag "GENCODE_Primary"; tag "appris_alternative_2"; tag "CCDS"; ccdsid "CCDS16149.1"; havana_gene "OTTMUSG00000013249.1"; havana_transcript "OTTMUST00000032010.1";
chr2	HAVANA	CDS	75493005	75493100	0	+	2	gene_id "ENSMUSG00000059005.14"; transcript_id "ENSMUST00000111964.8"; gene_type "protein_coding"; gene_name "Hnrnpa3"; transcript_type "protein_coding"; transcript_name "Hnrnpa3-204"; exon_number 6; exon_id "ENSMUSE00000501036.2"; level 2; protein_id "ENSMUSP00000107595.2"; transcript_support_level "1"; mgi_id "MGI:1917171"; tag "basic"; tag "Ensembl_canonical"; tag "GENCODE_Primary"; tag "appris_alternative_2"; tag "CCDS"; ccdsid "CCDS16149.1"; havana_gene "OTTMUSG00000013249.1"; havana_transcript "OTTMUST00000032010.1";
chr2	HAVANA	exon	75493005	75493100	0	+	.	gene_id "ENSMUSG00000059005.14"; transcript_id "ENSMUST00000111962.8"; gene_type "protein_coding"; gene_name "Hnrnpa3"; transcript_type "protein_coding"; transcript_name "Hnrnpa3-203"; exon_number 6; exon_id "ENSMUSE00000501036.2"; level 2; protein_id "ENSMUSP00000107593.2"; transcript_support_level "1"; mgi_id "MGI:1917171"; tag "basic"; tag "appris_principal_2"; tag "CCDS"; ccdsid "CCDS50610.1"; havana_gene "OTTMUSG00000013249.1"; havana_transcript "OTTMUST00000032009.1";
chr2	HAVANA	CDS	75493005	75493100	0	+	2	gene_id "ENSMUSG00000059005.14"; transcript_id "ENSMUST00000111962.8"; gene_type "protein_coding"; gene_name "Hnrnpa3"; transcript_type "protein_coding"; transcript_name "Hnrnpa3-203"; exon_number 6; exon_id "ENSMUSE00000501036.2"; level 2; protein_id "ENSMUSP00000107593.2"; transcript_support_level "1"; mgi_id "MGI:1917171"; tag "basic"; tag "appris_principal_2"; tag "CCDS"; ccdsid "CCDS50610.1"; havana_gene "OTTMUSG00000013249.1"; havana_transcript "OTTMUST00000032009.1";
chr2	HAVANA	exon	75493005	75493100	0	+	.	gene_id "ENSMUSG00000059005.14"; transcript_id "ENSMUST00000111961.8"; gene_type "protein_coding"; gene_name "Hnrnpa3"; transcript_type "protein_coding"; transcript_name "Hnrnpa3-202"; exon_number 6; exon_id "ENSMUSE00000501036.2"; level 2; protein_id "ENSMUSP00000107592.2"; transcript_support_level "1"; mgi_id "MGI:1917171"; tag "basic"; tag "appris_alternative_2"; havana_gene "OTTMUSG00000013249.1"; havana_transcript "OTTMUST00000032011.1";
chr2	HAVANA	CDS	75493005	75493100	0	+	2	gene_id "ENSMUSG00000059005.14"; transcript_id "ENSMUST00000111961.8"; gene_type "protein_coding"; gene_name "Hnrnpa3"; transcript_type "protein_coding"; transcript_name "Hnrnpa3-202"; exon_number 6; exon_id "ENSMUSE00000501036.2"; level 2; protein_id "ENSMUSP00000107592.2"; transcript_support_level "1"; mgi_id "MGI:1917171"; tag "basic"; tag "appris_alternative_2"; havana_gene "OTTMUSG00000013249.1"; havana_transcript "OTTMUST00000032011.1";
chr2	ENSEMBL	exon	75493005	75493100	0	+	.	gene_id "ENSMUSG00000059005.14"; transcript_id "ENSMUST00000164947.9"; gene_type "protein_coding"; gene_name "Hnrnpa3"; transcript_type "protein_coding"; transcript_name "Hnrnpa3-207"; exon_number 6; exon_id "ENSMUSE00000501036.2"; level 3; protein_id "ENSMUSP00000126069.3"; transcript_support_level "5"; mgi_id "MGI:1917171"; tag "basic"; tag "appris_principal_2"; tag "CCDS"; ccdsid "CCDS50610.1"; havana_gene "OTTMUSG00000013249.1";
chr2	ENSEMBL	CDS	75493005	75493100	0	+	2	gene_id "ENSMUSG00000059005.14"; transcript_id "ENSMUST00000164947.9"; gene_type "protein_coding"; gene_name "Hnrnpa3"; transcript_type "protein_coding"; transcript_name "Hnrnpa3-207"; exon_number 6; exon_id "ENSMUSE00000501036.2"; level 3; protein_id "ENSMUSP00000126069.3"; transcript_support_level "5"; mgi_id "MGI:1917171"; tag "basic"; tag "appris_principal_2"; tag "CCDS"; ccdsid "CCDS50610.1"; havana_gene "OTTMUSG00000013249.1";
chr2	ENSEMBL	exon	75493005	75493100	0	+	.	gene_id "ENSMUSG00000059005.14"; transcript_id "ENSMUST00000090792.11"; gene_type "protein_coding"; gene_name "Hnrnpa3"; transcript_type "protein_coding"; transcript_name "Hnrnpa3-201"; exon_number 6; exon_id "ENSMUSE00000501036.2"; level 3; protein_id "ENSMUSP00000088298.5"; transcript_support_level "5"; mgi_id "MGI:1917171"; tag "basic"; tag "appris_alternative_2"; tag "CCDS"; ccdsid "CCDS16149.1"; havana_gene "OTTMUSG00000013249.1";
chr2	ENSEMBL	CDS	75493005	75493100	0	+	2	gene_id "ENSMUSG00000059005.14"; transcript_id "ENSMUST00000090792.11"; gene_type "protein_coding"; gene_name "Hnrnpa3"; transcript_type "protein_coding"; transcript_name "Hnrnpa3-201"; exon_number 6; exon_id "ENSMUSE00000501036.2"; level 3; protein_id "ENSMUSP00000088298.5"; transcript_support_level "5"; mgi_id "MGI:1917171"; tag "basic"; tag "appris_alternative_2"; tag "CCDS"; ccdsid "CCDS16149.1"; havana_gene "OTTMUSG00000013249.1";
chr2	HAVANA	exon	75493005	75493100	0	+	.	gene_id "ENSMUSG00000059005.14"; transcript_id "ENSMUST00000141974.2"; gene_type "protein_coding"; gene_name "Hnrnpa3"; transcript_type "protein_coding"; transcript_name "Hnrnpa3-206"; exon_number 2; exon_id "ENSMUSE00000501036.2"; level 2; protein_id "ENSMUSP00000116125.2"; transcript_support_level "2"; mgi_id "MGI:1917171"; tag "mRNA_start_NF"; tag "cds_start_NF"; havana_gene "OTTMUSG00000013249.1"; havana_transcript "OTTMUST00000032012.1";
chr2	HAVANA	CDS	75493005	75493100	0	+	2	gene_id "ENSMUSG00000059005.14"; transcript_id "ENSMUST00000141974.2"; gene_type "protein_coding"; gene_name "Hnrnpa3"; transcript_type "protein_coding"; transcript_name "Hnrnpa3-206"; exon_number 2; exon_id "ENSMUSE00000501036.2"; level 2; protein_id "ENSMUSP00000116125.2"; transcript_support_level "2"; mgi_id "MGI:1917171"; tag "mRNA_start_NF"; tag "cds_start_NF"; havana_gene "OTTMUSG00000013249.1"; havana_transcript "OTTMUST00000032012.1";
chr2	HAVANA	exon	75493189	75493269	0	+	.	gene_id "ENSMUSG00000059005.14"; transcript_id "ENSMUST00000111964.8"; gene_type "protein_coding"; gene_name "Hnrnpa3"; transcript_type "protein_coding"; transcript_name "Hnrnpa3-204"; exon_number 7; exon_id "ENSMUSE00000480848.2"; level 2; protein_id "ENSMUSP00000107595.2"; transcript_support_level "1"; mgi_id "MGI:1917171"; tag "basic"; tag "Ensembl_canonical"; tag "GENCODE_Primary"; tag "appris_alternative_2"; tag "CCDS"; ccdsid "CCDS16149.1"; havana_gene "OTTMUSG00000013249.1"; havana_transcript "OTTMUST00000032010.1";
chr2	HAVANA	CDS	75493189	75493269	0	+	2	gene_id "ENSMUSG00000059005.14"; transcript_id "ENSMUST00000111964.8"; gene_type "protein_coding"; gene_name "Hnrnpa3"; transcript_type "protein_coding"; transcript_name "Hnrnpa3-204"; exon_number 7; exon_id "ENSMUSE00000480848.2"; level 2; protein_id "ENSMUSP00000107595.2"; transcript_support_level "1"; mgi_id "MGI:1917171"; tag "basic"; tag "Ensembl_canonical"; tag "GENCODE_Primary"; tag "appris_alternative_2"; tag "CCDS"; ccdsid "CCDS16149.1"; havana_gene "OTTMUSG00000013249.1"; havana_transcript "OTTMUST00000032010.1";
chr2	HAVANA	exon	75493189	75493269	0	+	.	gene_id "ENSMUSG00000059005.14"; transcript_id "ENSMUST00000111962.8"; gene_type "protein_coding"; gene_name "Hnrnpa3"; transcript_type "protein_coding"; transcript_name "Hnrnpa3-203"; exon_number 7; exon_id "ENSMUSE00000480848.2"; level 2; protein_id "ENSMUSP00000107593.2"; transcript_support_level "1"; mgi_id "MGI:1917171"; tag "basic"; tag "appris_principal_2"; tag "CCDS"; ccdsid "CCDS50610.1"; havana_gene "OTTMUSG00000013249.1"; havana_transcript "OTTMUST00000032009.1";
chr2	HAVANA	CDS	75493189	75493269	0	+	2	gene_id "ENSMUSG00000059005.14"; transcript_id "ENSMUST00000111962.8"; gene_type "protein_coding"; gene_name "Hnrnpa3"; transcript_type "protein_coding"; transcript_name "Hnrnpa3-203"; exon_number 7; exon_id "ENSMUSE00000480848.2"; level 2; protein_id "ENSMUSP00000107593.2"; transcript_support_level "1"; mgi_id "MGI:1917171"; tag "basic"; tag "appris_principal_2"; tag "CCDS"; ccdsid "CCDS50610.1"; havana_gene "OTTMUSG00000013249.1"; havana_transcript "OTTMUST00000032009.1";
chr2	ENSEMBL	exon	75493189	75493269	0	+	.	gene_id "ENSMUSG00000059005.14"; transcript_id "ENSMUST00000164947.9"; gene_type "protein_coding"; gene_name "Hnrnpa3"; transcript_type "protein_coding"; transcript_name "Hnrnpa3-207"; exon_number 7; exon_id "ENSMUSE00000480848.2"; level 3; protein_id "ENSMUSP00000126069.3"; transcript_support_level "5"; mgi_id "MGI:1917171"; tag "basic"; tag "appris_principal_2"; tag "CCDS"; ccdsid "CCDS50610.1"; havana_gene "OTTMUSG00000013249.1";
chr2	ENSEMBL	CDS	75493189	75493269	0	+	2	gene_id "ENSMUSG00000059005.14"; transcript_id "ENSMUST00000164947.9"; gene_type "protein_coding"; gene_name "Hnrnpa3"; transcript_type "protein_coding"; transcript_name "Hnrnpa3-207"; exon_number 7; exon_id "ENSMUSE00000480848.2"; level 3; protein_id "ENSMUSP00000126069.3"; transcript_support_level "5"; mgi_id "MGI:1917171"; tag "basic"; tag "appris_principal_2"; tag "CCDS"; ccdsid "CCDS50610.1"; havana_gene "OTTMUSG00000013249.1";
chr2	ENSEMBL	exon	75493189	75493269	0	+	.	gene_id "ENSMUSG00000059005.14"; transcript_id "ENSMUST00000090792.11"; gene_type "protein_coding"; gene_name "Hnrnpa3"; transcript_type "protein_coding"; transcript_name "Hnrnpa3-201"; exon_number 7; exon_id "ENSMUSE00000480848.2"; level 3; protein_id "ENSMUSP00000088298.5"; transcript_support_level "5"; mgi_id "MGI:1917171"; tag "basic"; tag "appris_alternative_2"; tag "CCDS"; ccdsid "CCDS16149.1"; havana_gene "OTTMUSG00000013249.1";
chr2	ENSEMBL	CDS	75493189	75493269	0	+	2	gene_id "ENSMUSG00000059005.14"; transcript_id "ENSMUST00000090792.11"; gene_type "protein_coding"; gene_name "Hnrnpa3"; transcript_type "protein_coding"; transcript_name "Hnrnpa3-201"; exon_number 7; exon_id "ENSMUSE00000480848.2"; level 3; protein_id "ENSMUSP00000088298.5"; transcript_support_level "5"; mgi_id "MGI:1917171"; tag "basic"; tag "appris_alternative_2"; tag "CCDS"; ccdsid "CCDS16149.1"; havana_gene "OTTMUSG00000013249.1";
chr2	HAVANA	exon	75493189	75493269	0	+	.	gene_id "ENSMUSG00000059005.14"; transcript_id "ENSMUST00000141974.2"; gene_type "protein_coding"; gene_name "Hnrnpa3"; transcript_type "protein_coding"; transcript_name "Hnrnpa3-206"; exon_number 3; exon_id "ENSMUSE00000480848.2"; level 2; protein_id "ENSMUSP00000116125.2"; transcript_support_level "2"; mgi_id "MGI:1917171"; tag "mRNA_start_NF"; tag "cds_start_NF"; havana_gene "OTTMUSG00000013249.1"; havana_transcript "OTTMUST00000032012.1";
chr2	HAVANA	CDS	75493189	75493269	0	+	2	gene_id "ENSMUSG00000059005.14"; transcript_id "ENSMUST00000141974.2"; gene_type "protein_coding"; gene_name "Hnrnpa3"; transcript_type "protein_coding"; transcript_name "Hnrnpa3-206"; exon_number 3; exon_id "ENSMUSE00000480848.2"; level 2; protein_id "ENSMUSP00000116125.2"; transcript_support_level "2"; mgi_id "MGI:1917171"; tag "mRNA_start_NF"; tag "cds_start_NF"; havana_gene "OTTMUSG00000013249.1"; havana_transcript "OTTMUST00000032012.1";
chr2	HAVANA	exon	75493915	75494058	0	+	.	gene_id "ENSMUSG00000059005.14"; transcript_id "ENSMUST00000111964.8"; gene_type "protein_coding"; gene_name "Hnrnpa3"; transcript_type "protein_coding"; transcript_name "Hnrnpa3-204"; exon_number 8; exon_id "ENSMUSE00000479982.2"; level 2; protein_id "ENSMUSP00000107595.2"; transcript_support_level "1"; mgi_id "MGI:1917171"; tag "basic"; tag "Ensembl_canonical"; tag "GENCODE_Primary"; tag "appris_alternative_2"; tag "CCDS"; ccdsid "CCDS16149.1"; havana_gene "OTTMUSG00000013249.1"; havana_transcript "OTTMUST00000032010.1";
chr2	HAVANA	CDS	75493915	75494058	0	+	2	gene_id "ENSMUSG00000059005.14"; transcript_id "ENSMUST00000111964.8"; gene_type "protein_coding"; gene_name "Hnrnpa3"; transcript_type "protein_coding"; transcript_name "Hnrnpa3-204"; exon_number 8; exon_id "ENSMUSE00000479982.2"; level 2; protein_id "ENSMUSP00000107595.2"; transcript_support_level "1"; mgi_id "MGI:1917171"; tag "basic"; tag "Ensembl_canonical"; tag "GENCODE_Primary"; tag "appris_alternative_2"; tag "CCDS"; ccdsid "CCDS16149.1"; havana_gene "OTTMUSG00000013249.1"; havana_transcript "OTTMUST00000032010.1";
chr2	HAVANA	exon	75493915	75494058	0	+	.	gene_id "ENSMUSG00000059005.14"; transcript_id "ENSMUST00000111962.8"; gene_type "protein_coding"; gene_name "Hnrnpa3"; transcript_type "protein_coding"; transcript_name "Hnrnpa3-203"; exon_number 8; exon_id "ENSMUSE00000479982.2"; level 2; protein_id "ENSMUSP00000107593.2"; transcript_support_level "1"; mgi_id "MGI:1917171"; tag "basic"; tag "appris_principal_2"; tag "CCDS"; ccdsid "CCDS50610.1"; havana_gene "OTTMUSG00000013249.1"; havana_transcript "OTTMUST00000032009.1";
chr2	HAVANA	CDS	75493915	75494058	0	+	2	gene_id "ENSMUSG00000059005.14"; transcript_id "ENSMUST00000111962.8"; gene_type "protein_coding"; gene_name "Hnrnpa3"; transcript_type "protein_coding"; transcript_name "Hnrnpa3-203"; exon_number 8; exon_id "ENSMUSE00000479982.2"; level 2; protein_id "ENSMUSP00000107593.2"; transcript_support_level "1"; mgi_id "MGI:1917171"; tag "basic"; tag "appris_principal_2"; tag "CCDS"; ccdsid "CCDS50610.1"; havana_gene "OTTMUSG00000013249.1"; havana_transcript "OTTMUST00000032009.1";
chr2	ENSEMBL	exon	75493915	75494058	0	+	.	gene_id "ENSMUSG00000059005.14"; transcript_id "ENSMUST00000164947.9"; gene_type "protein_coding"; gene_name "Hnrnpa3"; transcript_type "protein_coding"; transcript_name "Hnrnpa3-207"; exon_number 8; exon_id "ENSMUSE00000479982.2"; level 3; protein_id "ENSMUSP00000126069.3"; transcript_support_level "5"; mgi_id "MGI:1917171"; tag "basic"; tag "appris_principal_2"; tag "CCDS"; ccdsid "CCDS50610.1"; havana_gene "OTTMUSG00000013249.1";
chr2	ENSEMBL	CDS	75493915	75494058	0	+	2	gene_id "ENSMUSG00000059005.14"; transcript_id "ENSMUST00000164947.9"; gene_type "protein_coding"; gene_name "Hnrnpa3"; transcript_type "protein_coding"; transcript_name "Hnrnpa3-207"; exon_number 8; exon_id "ENSMUSE00000479982.2"; level 3; protein_id "ENSMUSP00000126069.3"; transcript_support_level "5"; mgi_id "MGI:1917171"; tag "basic"; tag "appris_principal_2"; tag "CCDS"; ccdsid "CCDS50610.1"; havana_gene "OTTMUSG00000013249.1";
chr2	ENSEMBL	exon	75493915	75494058	0	+	.	gene_id "ENSMUSG00000059005.14"; transcript_id "ENSMUST00000090792.11"; gene_type "protein_coding"; gene_name "Hnrnpa3"; transcript_type "protein_coding"; transcript_name "Hnrnpa3-201"; exon_number 8; exon_id "ENSMUSE00000479982.2"; level 3; protein_id "ENSMUSP00000088298.5"; transcript_support_level "5"; mgi_id "MGI:1917171"; tag "basic"; tag "appris_alternative_2"; tag "CCDS"; ccdsid "CCDS16149.1"; havana_gene "OTTMUSG00000013249.1";
chr2	ENSEMBL	CDS	75493915	75494058	0	+	2	gene_id "ENSMUSG00000059005.14"; transcript_id "ENSMUST00000090792.11"; gene_type "protein_coding"; gene_name "Hnrnpa3"; transcript_type "protein_coding"; transcript_name "Hnrnpa3-201"; exon_number 8; exon_id "ENSMUSE00000479982.2"; level 3; protein_id "ENSMUSP00000088298.5"; transcript_support_level "5"; mgi_id "MGI:1917171"; tag "basic"; tag "appris_alternative_2"; tag "CCDS"; ccdsid "CCDS16149.1"; havana_gene "OTTMUSG00000013249.1";
chr2	HAVANA	exon	75493915	75494058	0	+	.	gene_id "ENSMUSG00000059005.14"; transcript_id "ENSMUST00000141974.2"; gene_type "protein_coding"; gene_name "Hnrnpa3"; transcript_type "protein_coding"; transcript_name "Hnrnpa3-206"; exon_number 4; exon_id "ENSMUSE00000479982.2"; level 2; protein_id "ENSMUSP00000116125.2"; transcript_support_level "2"; mgi_id "MGI:1917171"; tag "mRNA_start_NF"; tag "cds_start_NF"; havana_gene "OTTMUSG00000013249.1"; havana_transcript "OTTMUST00000032012.1";
chr2	HAVANA	CDS	75493915	75494058	0	+	2	gene_id "ENSMUSG00000059005.14"; transcript_id "ENSMUST00000141974.2"; gene_type "protein_coding"; gene_name "Hnrnpa3"; transcript_type "protein_coding"; transcript_name "Hnrnpa3-206"; exon_number 4; exon_id "ENSMUSE00000479982.2"; level 2; protein_id "ENSMUSP00000116125.2"; transcript_support_level "2"; mgi_id "MGI:1917171"; tag "mRNA_start_NF"; tag "cds_start_NF"; havana_gene "OTTMUSG00000013249.1"; havana_transcript "OTTMUST00000032012.1";
chr2	HAVANA	exon	75494017	75494058	0	+	.	gene_id "ENSMUSG00000059005.14"; transcript_id "ENSMUST00000111961.8"; gene_type "protein_coding"; gene_name "Hnrnpa3"; transcript_type "protein_coding"; transcript_name "Hnrnpa3-202"; exon_number 7; exon_id "ENSMUSE00000689902.2"; level 2; protein_id "ENSMUSP00000107592.2"; transcript_support_level "1"; mgi_id "MGI:1917171"; tag "basic"; tag "appris_alternative_2"; havana_gene "OTTMUSG00000013249.1"; havana_transcript "OTTMUST00000032011.1";
chr2	HAVANA	CDS	75494017	75494058	0	+	2	gene_id "ENSMUSG00000059005.14"; transcript_id "ENSMUST00000111961.8"; gene_type "protein_coding"; gene_name "Hnrnpa3"; transcript_type "protein_coding"; transcript_name "Hnrnpa3-202"; exon_number 7; exon_id "ENSMUSE00000689902.2"; level 2; protein_id "ENSMUSP00000107592.2"; transcript_support_level "1"; mgi_id "MGI:1917171"; tag "basic"; tag "appris_alternative_2"; havana_gene "OTTMUSG00000013249.1"; havana_transcript "OTTMUST00000032011.1";
chr2	HAVANA	exon	75495372	75495494	0	+	.	gene_id "ENSMUSG00000059005.14"; transcript_id "ENSMUST00000111964.8"; gene_type "protein_coding"; gene_name "Hnrnpa3"; transcript_type "protein_coding"; transcript_name "Hnrnpa3-204"; exon_number 9; exon_id "ENSMUSE00000482844.2"; level 2; protein_id "ENSMUSP00000107595.2"; transcript_support_level "1"; mgi_id "MGI:1917171"; tag "basic"; tag "Ensembl_canonical"; tag "GENCODE_Primary"; tag "appris_alternative_2"; tag "CCDS"; ccdsid "CCDS16149.1"; havana_gene "OTTMUSG00000013249.1"; havana_transcript "OTTMUST00000032010.1";
chr2	HAVANA	CDS	75495372	75495494	0	+	2	gene_id "ENSMUSG00000059005.14"; transcript_id "ENSMUST00000111964.8"; gene_type "protein_coding"; gene_name "Hnrnpa3"; transcript_type "protein_coding"; transcript_name "Hnrnpa3-204"; exon_number 9; exon_id "ENSMUSE00000482844.2"; level 2; protein_id "ENSMUSP00000107595.2"; transcript_support_level "1"; mgi_id "MGI:1917171"; tag "basic"; tag "Ensembl_canonical"; tag "GENCODE_Primary"; tag "appris_alternative_2"; tag "CCDS"; ccdsid "CCDS16149.1"; havana_gene "OTTMUSG00000013249.1"; havana_transcript "OTTMUST00000032010.1";
chr2	HAVANA	exon	75495372	75495494	0	+	.	gene_id "ENSMUSG00000059005.14"; transcript_id "ENSMUST00000111962.8"; gene_type "protein_coding"; gene_name "Hnrnpa3"; transcript_type "protein_coding"; transcript_name "Hnrnpa3-203"; exon_number 9; exon_id "ENSMUSE00000482844.2"; level 2; protein_id "ENSMUSP00000107593.2"; transcript_support_level "1"; mgi_id "MGI:1917171"; tag "basic"; tag "appris_principal_2"; tag "CCDS"; ccdsid "CCDS50610.1"; havana_gene "OTTMUSG00000013249.1"; havana_transcript "OTTMUST00000032009.1";
chr2	HAVANA	CDS	75495372	75495494	0	+	2	gene_id "ENSMUSG00000059005.14"; transcript_id "ENSMUST00000111962.8"; gene_type "protein_coding"; gene_name "Hnrnpa3"; transcript_type "protein_coding"; transcript_name "Hnrnpa3-203"; exon_number 9; exon_id "ENSMUSE00000482844.2"; level 2; protein_id "ENSMUSP00000107593.2"; transcript_support_level "1"; mgi_id "MGI:1917171"; tag "basic"; tag "appris_principal_2"; tag "CCDS"; ccdsid "CCDS50610.1"; havana_gene "OTTMUSG00000013249.1"; havana_transcript "OTTMUST00000032009.1";
chr2	HAVANA	exon	75495372	75495494	0	+	.	gene_id "ENSMUSG00000059005.14"; transcript_id "ENSMUST00000111961.8"; gene_type "protein_coding"; gene_name "Hnrnpa3"; transcript_type "protein_coding"; transcript_name "Hnrnpa3-202"; exon_number 8; exon_id "ENSMUSE00000482844.2"; level 2; protein_id "ENSMUSP00000107592.2"; transcript_support_level "1"; mgi_id "MGI:1917171"; tag "basic"; tag "appris_alternative_2"; havana_gene "OTTMUSG00000013249.1"; havana_transcript "OTTMUST00000032011.1";
chr2	HAVANA	CDS	75495372	75495494	0	+	2	gene_id "ENSMUSG00000059005.14"; transcript_id "ENSMUST00000111961.8"; gene_type "protein_coding"; gene_name "Hnrnpa3"; transcript_type "protein_coding"; transcript_name "Hnrnpa3-202"; exon_number 8; exon_id "ENSMUSE00000482844.2"; level 2; protein_id "ENSMUSP00000107592.2"; transcript_support_level "1"; mgi_id "MGI:1917171"; tag "basic"; tag "appris_alternative_2"; havana_gene "OTTMUSG00000013249.1"; havana_transcript "OTTMUST00000032011.1";
chr2	ENSEMBL	exon	75495372	75495494	0	+	.	gene_id "ENSMUSG00000059005.14"; transcript_id "ENSMUST00000164947.9"; gene_type "protein_coding"; gene_name "Hnrnpa3"; transcript_type "protein_coding"; transcript_name "Hnrnpa3-207"; exon_number 9; exon_id "ENSMUSE00000482844.2"; level 3; protein_id "ENSMUSP00000126069.3"; transcript_support_level "5"; mgi_id "MGI:1917171"; tag "basic"; tag "appris_principal_2"; tag "CCDS"; ccdsid "CCDS50610.1"; havana_gene "OTTMUSG00000013249.1";
chr2	ENSEMBL	CDS	75495372	75495494	0	+	2	gene_id "ENSMUSG00000059005.14"; transcript_id "ENSMUST00000164947.9"; gene_type "protein_coding"; gene_name "Hnrnpa3"; transcript_type "protein_coding"; transcript_name "Hnrnpa3-207"; exon_number 9; exon_id "ENSMUSE00000482844.2"; level 3; protein_id "ENSMUSP00000126069.3"; transcript_support_level "5"; mgi_id "MGI:1917171"; tag "basic"; tag "appris_principal_2"; tag "CCDS"; ccdsid "CCDS50610.1"; havana_gene "OTTMUSG00000013249.1";
chr2	ENSEMBL	exon	75495372	75495494	0	+	.	gene_id "ENSMUSG00000059005.14"; transcript_id "ENSMUST00000090792.11"; gene_type "protein_coding"; gene_name "Hnrnpa3"; transcript_type "protein_coding"; transcript_name "Hnrnpa3-201"; exon_number 9; exon_id "ENSMUSE00000482844.2"; level 3; protein_id "ENSMUSP00000088298.5"; transcript_support_level "5"; mgi_id "MGI:1917171"; tag "basic"; tag "appris_alternative_2"; tag "CCDS"; ccdsid "CCDS16149.1"; havana_gene "OTTMUSG00000013249.1";
chr2	ENSEMBL	CDS	75495372	75495494	0	+	2	gene_id "ENSMUSG00000059005.14"; transcript_id "ENSMUST00000090792.11"; gene_type "protein_coding"; gene_name "Hnrnpa3"; transcript_type "protein_coding"; transcript_name "Hnrnpa3-201"; exon_number 9; exon_id "ENSMUSE00000482844.2"; level 3; protein_id "ENSMUSP00000088298.5"; transcript_support_level "5"; mgi_id "MGI:1917171"; tag "basic"; tag "appris_alternative_2"; tag "CCDS"; ccdsid "CCDS16149.1"; havana_gene "OTTMUSG00000013249.1";
chr2	HAVANA	exon	75495372	75495494	0	+	.	gene_id "ENSMUSG00000059005.14"; transcript_id "ENSMUST00000141974.2"; gene_type "protein_coding"; gene_name "Hnrnpa3"; transcript_type "protein_coding"; transcript_name "Hnrnpa3-206"; exon_number 5; exon_id "ENSMUSE00000482844.2"; level 2; protein_id "ENSMUSP00000116125.2"; transcript_support_level "2"; mgi_id "MGI:1917171"; tag "mRNA_start_NF"; tag "cds_start_NF"; havana_gene "OTTMUSG00000013249.1"; havana_transcript "OTTMUST00000032012.1";
chr2	HAVANA	CDS	75495372	75495494	0	+	2	gene_id "ENSMUSG00000059005.14"; transcript_id "ENSMUST00000141974.2"; gene_type "protein_coding"; gene_name "Hnrnpa3"; transcript_type "protein_coding"; transcript_name "Hnrnpa3-206"; exon_number 5; exon_id "ENSMUSE00000482844.2"; level 2; protein_id "ENSMUSP00000116125.2"; transcript_support_level "2"; mgi_id "MGI:1917171"; tag "mRNA_start_NF"; tag "cds_start_NF"; havana_gene "OTTMUSG00000013249.1"; havana_transcript "OTTMUST00000032012.1";
chr2	HAVANA	CDS	75495578	75495627	0	+	2	gene_id "ENSMUSG00000059005.14"; transcript_id "ENSMUST00000111964.8"; gene_type "protein_coding"; gene_name "Hnrnpa3"; transcript_type "protein_coding"; transcript_name "Hnrnpa3-204"; exon_number 10; exon_id "ENSMUSE00000689910.2"; level 2; protein_id "ENSMUSP00000107595.2"; transcript_support_level "1"; mgi_id "MGI:1917171"; tag "basic"; tag "Ensembl_canonical"; tag "GENCODE_Primary"; tag "appris_alternative_2"; tag "CCDS"; ccdsid "CCDS16149.1"; havana_gene "OTTMUSG00000013249.1"; havana_transcript "OTTMUST00000032010.1";
chr2	HAVANA	CDS	75495578	75495627	0	+	2	gene_id "ENSMUSG00000059005.14"; transcript_id "ENSMUST00000111962.8"; gene_type "protein_coding"; gene_name "Hnrnpa3"; transcript_type "protein_coding"; transcript_name "Hnrnpa3-203"; exon_number 10; exon_id "ENSMUSE00000689910.2"; level 2; protein_id "ENSMUSP00000107593.2"; transcript_support_level "1"; mgi_id "MGI:1917171"; tag "basic"; tag "appris_principal_2"; tag "CCDS"; ccdsid "CCDS50610.1"; havana_gene "OTTMUSG00000013249.1"; havana_transcript "OTTMUST00000032009.1";
chr2	HAVANA	CDS	75495578	75495627	0	+	2	gene_id "ENSMUSG00000059005.14"; transcript_id "ENSMUST00000111961.8"; gene_type "protein_coding"; gene_name "Hnrnpa3"; transcript_type "protein_coding"; transcript_name "Hnrnpa3-202"; exon_number 9; exon_id "ENSMUSE00000689910.2"; level 2; protein_id "ENSMUSP00000107592.2"; transcript_support_level "1"; mgi_id "MGI:1917171"; tag "basic"; tag "appris_alternative_2"; havana_gene "OTTMUSG00000013249.1"; havana_transcript "OTTMUST00000032011.1";
chr2	ENSEMBL	CDS	75495578	75495627	0	+	2	gene_id "ENSMUSG00000059005.14"; transcript_id "ENSMUST00000164947.9"; gene_type "protein_coding"; gene_name "Hnrnpa3"; transcript_type "protein_coding"; transcript_name "Hnrnpa3-207"; exon_number 10; exon_id "ENSMUSE00000510865.3"; level 3; protein_id "ENSMUSP00000126069.3"; transcript_support_level "5"; mgi_id "MGI:1917171"; tag "basic"; tag "appris_principal_2"; tag "CCDS"; ccdsid "CCDS50610.1"; havana_gene "OTTMUSG00000013249.1";
chr2	ENSEMBL	CDS	75495578	75495627	0	+	2	gene_id "ENSMUSG00000059005.14"; transcript_id "ENSMUST00000090792.11"; gene_type "protein_coding"; gene_name "Hnrnpa3"; transcript_type "protein_coding"; transcript_name "Hnrnpa3-201"; exon_number 10; exon_id "ENSMUSE00000510865.3"; level 3; protein_id "ENSMUSP00000088298.5"; transcript_support_level "5"; mgi_id "MGI:1917171"; tag "basic"; tag "appris_alternative_2"; tag "CCDS"; ccdsid "CCDS16149.1"; havana_gene "OTTMUSG00000013249.1";
chr2	HAVANA	CDS	75495578	75495627	0	+	2	gene_id "ENSMUSG00000059005.14"; transcript_id "ENSMUST00000141974.2"; gene_type "protein_coding"; gene_name "Hnrnpa3"; transcript_type "protein_coding"; transcript_name "Hnrnpa3-206"; exon_number 6; exon_id "ENSMUSE00000741954.2"; level 2; protein_id "ENSMUSP00000116125.2"; transcript_support_level "2"; mgi_id "MGI:1917171"; tag "mRNA_start_NF"; tag "cds_start_NF"; havana_gene "OTTMUSG00000013249.1"; havana_transcript "OTTMUST00000032012.1";
chr2	ENSEMBL	exon	75495578	75495630	0	+	.	gene_id "ENSMUSG00000059005.14"; transcript_id "ENSMUST00000164947.9"; gene_type "protein_coding"; gene_name "Hnrnpa3"; transcript_type "protein_coding"; transcript_name "Hnrnpa3-207"; exon_number 10; exon_id "ENSMUSE00000510865.3"; level 3; protein_id "ENSMUSP00000126069.3"; transcript_support_level "5"; mgi_id "MGI:1917171"; tag "basic"; tag "appris_principal_2"; tag "CCDS"; ccdsid "CCDS50610.1"; havana_gene "OTTMUSG00000013249.1";
chr2	ENSEMBL	exon	75495578	75495630	0	+	.	gene_id "ENSMUSG00000059005.14"; transcript_id "ENSMUST00000090792.11"; gene_type "protein_coding"; gene_name "Hnrnpa3"; transcript_type "protein_coding"; transcript_name "Hnrnpa3-201"; exon_number 10; exon_id "ENSMUSE00000510865.3"; level 3; protein_id "ENSMUSP00000088298.5"; transcript_support_level "5"; mgi_id "MGI:1917171"; tag "basic"; tag "appris_alternative_2"; tag "CCDS"; ccdsid "CCDS16149.1"; havana_gene "OTTMUSG00000013249.1";
chr2	HAVANA	exon	75495578	75495645	0	+	.	gene_id "ENSMUSG00000059005.14"; transcript_id "ENSMUST00000111964.8"; gene_type "protein_coding"; gene_name "Hnrnpa3"; transcript_type "protein_coding"; transcript_name "Hnrnpa3-204"; exon_number 10; exon_id "ENSMUSE00000689910.2"; level 2; protein_id "ENSMUSP00000107595.2"; transcript_support_level "1"; mgi_id "MGI:1917171"; tag "basic"; tag "Ensembl_canonical"; tag "GENCODE_Primary"; tag "appris_alternative_2"; tag "CCDS"; ccdsid "CCDS16149.1"; havana_gene "OTTMUSG00000013249.1"; havana_transcript "OTTMUST00000032010.1";
chr2	HAVANA	exon	75495578	75495645	0	+	.	gene_id "ENSMUSG00000059005.14"; transcript_id "ENSMUST00000111962.8"; gene_type "protein_coding"; gene_name "Hnrnpa3"; transcript_type "protein_coding"; transcript_name "Hnrnpa3-203"; exon_number 10; exon_id "ENSMUSE00000689910.2"; level 2; protein_id "ENSMUSP00000107593.2"; transcript_support_level "1"; mgi_id "MGI:1917171"; tag "basic"; tag "appris_principal_2"; tag "CCDS"; ccdsid "CCDS50610.1"; havana_gene "OTTMUSG00000013249.1"; havana_transcript "OTTMUST00000032009.1";
chr2	HAVANA	exon	75495578	75495645	0	+	.	gene_id "ENSMUSG00000059005.14"; transcript_id "ENSMUST00000111961.8"; gene_type "protein_coding"; gene_name "Hnrnpa3"; transcript_type "protein_coding"; transcript_name "Hnrnpa3-202"; exon_number 9; exon_id "ENSMUSE00000689910.2"; level 2; protein_id "ENSMUSP00000107592.2"; transcript_support_level "1"; mgi_id "MGI:1917171"; tag "basic"; tag "appris_alternative_2"; havana_gene "OTTMUSG00000013249.1"; havana_transcript "OTTMUST00000032011.1";
chr2	HAVANA	exon	75495578	75495799	0	+	.	gene_id "ENSMUSG00000059005.14"; transcript_id "ENSMUST00000141974.2"; gene_type "protein_coding"; gene_name "Hnrnpa3"; transcript_type "protein_coding"; transcript_name "Hnrnpa3-206"; exon_number 6; exon_id "ENSMUSE00000741954.2"; level 2; protein_id "ENSMUSP00000116125.2"; transcript_support_level "2"; mgi_id "MGI:1917171"; tag "mRNA_start_NF"; tag "cds_start_NF"; havana_gene "OTTMUSG00000013249.1"; havana_transcript "OTTMUST00000032012.1";
chr2	HAVANA	stop_codon	75495628	75495630	0	+	0	gene_id "ENSMUSG00000059005.14"; transcript_id "ENSMUST00000111964.8"; gene_type "protein_coding"; gene_name "Hnrnpa3"; transcript_type "protein_coding"; transcript_name "Hnrnpa3-204"; exon_number 10; exon_id "ENSMUSE00000689910.2"; level 2; protein_id "ENSMUSP00000107595.2"; transcript_support_level "1"; mgi_id "MGI:1917171"; tag "basic"; tag "Ensembl_canonical"; tag "GENCODE_Primary"; tag "appris_alternative_2"; tag "CCDS"; ccdsid "CCDS16149.1"; havana_gene "OTTMUSG00000013249.1"; havana_transcript "OTTMUST00000032010.1";
chr2	HAVANA	stop_codon	75495628	75495630	0	+	0	gene_id "ENSMUSG00000059005.14"; transcript_id "ENSMUST00000111962.8"; gene_type "protein_coding"; gene_name "Hnrnpa3"; transcript_type "protein_coding"; transcript_name "Hnrnpa3-203"; exon_number 10; exon_id "ENSMUSE00000689910.2"; level 2; protein_id "ENSMUSP00000107593.2"; transcript_support_level "1"; mgi_id "MGI:1917171"; tag "basic"; tag "appris_principal_2"; tag "CCDS"; ccdsid "CCDS50610.1"; havana_gene "OTTMUSG00000013249.1"; havana_transcript "OTTMUST00000032009.1";
chr2	HAVANA	stop_codon	75495628	75495630	0	+	0	gene_id "ENSMUSG00000059005.14"; transcript_id "ENSMUST00000111961.8"; gene_type "protein_coding"; gene_name "Hnrnpa3"; transcript_type "protein_coding"; transcript_name "Hnrnpa3-202"; exon_number 9; exon_id "ENSMUSE00000689910.2"; level 2; protein_id "ENSMUSP00000107592.2"; transcript_support_level "1"; mgi_id "MGI:1917171"; tag "basic"; tag "appris_alternative_2"; havana_gene "OTTMUSG00000013249.1"; havana_transcript "OTTMUST00000032011.1";
chr2	ENSEMBL	stop_codon	75495628	75495630	0	+	0	gene_id "ENSMUSG00000059005.14"; transcript_id "ENSMUST00000164947.9"; gene_type "protein_coding"; gene_name "Hnrnpa3"; transcript_type "protein_coding"; transcript_name "Hnrnpa3-207"; exon_number 10; exon_id "ENSMUSE00000510865.3"; level 3; protein_id "ENSMUSP00000126069.3"; transcript_support_level "5"; mgi_id "MGI:1917171"; tag "basic"; tag "appris_principal_2"; tag "CCDS"; ccdsid "CCDS50610.1"; havana_gene "OTTMUSG00000013249.1";
chr2	ENSEMBL	UTR	75495628	75495630	0	+	.	gene_id "ENSMUSG00000059005.14"; transcript_id "ENSMUST00000164947.9"; gene_type "protein_coding"; gene_name "Hnrnpa3"; transcript_type "protein_coding"; transcript_name "Hnrnpa3-207"; exon_number 10; exon_id "ENSMUSE00000510865.3"; level 3; protein_id "ENSMUSP00000126069.3"; transcript_support_level "5"; mgi_id "MGI:1917171"; tag "basic"; tag "appris_principal_2"; tag "CCDS"; ccdsid "CCDS50610.1"; havana_gene "OTTMUSG00000013249.1";
chr2	ENSEMBL	stop_codon	75495628	75495630	0	+	0	gene_id "ENSMUSG00000059005.14"; transcript_id "ENSMUST00000090792.11"; gene_type "protein_coding"; gene_name "Hnrnpa3"; transcript_type "protein_coding"; transcript_name "Hnrnpa3-201"; exon_number 10; exon_id "ENSMUSE00000510865.3"; level 3; protein_id "ENSMUSP00000088298.5"; transcript_support_level "5"; mgi_id "MGI:1917171"; tag "basic"; tag "appris_alternative_2"; tag "CCDS"; ccdsid "CCDS16149.1"; havana_gene "OTTMUSG00000013249.1";
chr2	ENSEMBL	UTR	75495628	75495630	0	+	.	gene_id "ENSMUSG00000059005.14"; transcript_id "ENSMUST00000090792.11"; gene_type "protein_coding"; gene_name "Hnrnpa3"; transcript_type "protein_coding"; transcript_name "Hnrnpa3-201"; exon_number 10; exon_id "ENSMUSE00000510865.3"; level 3; protein_id "ENSMUSP00000088298.5"; transcript_support_level "5"; mgi_id "MGI:1917171"; tag "basic"; tag "appris_alternative_2"; tag "CCDS"; ccdsid "CCDS16149.1"; havana_gene "OTTMUSG00000013249.1";
chr2	HAVANA	stop_codon	75495628	75495630	0	+	0	gene_id "ENSMUSG00000059005.14"; transcript_id "ENSMUST00000141974.2"; gene_type "protein_coding"; gene_name "Hnrnpa3"; transcript_type "protein_coding"; transcript_name "Hnrnpa3-206"; exon_number 6; exon_id "ENSMUSE00000741954.2"; level 2; protein_id "ENSMUSP00000116125.2"; transcript_support_level "2"; mgi_id "MGI:1917171"; tag "mRNA_start_NF"; tag "cds_start_NF"; havana_gene "OTTMUSG00000013249.1"; havana_transcript "OTTMUST00000032012.1";
chr2	HAVANA	UTR	75495628	75495645	0	+	.	gene_id "ENSMUSG00000059005.14"; transcript_id "ENSMUST00000111964.8"; gene_type "protein_coding"; gene_name "Hnrnpa3"; transcript_type "protein_coding"; transcript_name "Hnrnpa3-204"; exon_number 10; exon_id "ENSMUSE00000689910.2"; level 2; protein_id "ENSMUSP00000107595.2"; transcript_support_level "1"; mgi_id "MGI:1917171"; tag "basic"; tag "Ensembl_canonical"; tag "GENCODE_Primary"; tag "appris_alternative_2"; tag "CCDS"; ccdsid "CCDS16149.1"; havana_gene "OTTMUSG00000013249.1"; havana_transcript "OTTMUST00000032010.1";
chr2	HAVANA	UTR	75495628	75495645	0	+	.	gene_id "ENSMUSG00000059005.14"; transcript_id "ENSMUST00000111962.8"; gene_type "protein_coding"; gene_name "Hnrnpa3"; transcript_type "protein_coding"; transcript_name "Hnrnpa3-203"; exon_number 10; exon_id "ENSMUSE00000689910.2"; level 2; protein_id "ENSMUSP00000107593.2"; transcript_support_level "1"; mgi_id "MGI:1917171"; tag "basic"; tag "appris_principal_2"; tag "CCDS"; ccdsid "CCDS50610.1"; havana_gene "OTTMUSG00000013249.1"; havana_transcript "OTTMUST00000032009.1";
chr2	HAVANA	UTR	75495628	75495645	0	+	.	gene_id "ENSMUSG00000059005.14"; transcript_id "ENSMUST00000111961.8"; gene_type "protein_coding"; gene_name "Hnrnpa3"; transcript_type "protein_coding"; transcript_name "Hnrnpa3-202"; exon_number 9; exon_id "ENSMUSE00000689910.2"; level 2; protein_id "ENSMUSP00000107592.2"; transcript_support_level "1"; mgi_id "MGI:1917171"; tag "basic"; tag "appris_alternative_2"; havana_gene "OTTMUSG00000013249.1"; havana_transcript "OTTMUST00000032011.1";
chr2	HAVANA	UTR	75495628	75495799	0	+	.	gene_id "ENSMUSG00000059005.14"; transcript_id "ENSMUST00000141974.2"; gene_type "protein_coding"; gene_name "Hnrnpa3"; transcript_type "protein_coding"; transcript_name "Hnrnpa3-206"; exon_number 6; exon_id "ENSMUSE00000741954.2"; level 2; protein_id "ENSMUSP00000116125.2"; transcript_support_level "2"; mgi_id "MGI:1917171"; tag "mRNA_start_NF"; tag "cds_start_NF"; havana_gene "OTTMUSG00000013249.1"; havana_transcript "OTTMUST00000032012.1";
chr2	HAVANA	exon	75495742	75496183	0	+	.	gene_id "ENSMUSG00000059005.14"; transcript_id "ENSMUST00000111964.8"; gene_type "protein_coding"; gene_name "Hnrnpa3"; transcript_type "protein_coding"; transcript_name "Hnrnpa3-204"; exon_number 11; exon_id "ENSMUSE00000689907.2"; level 2; protein_id "ENSMUSP00000107595.2"; transcript_support_level "1"; mgi_id "MGI:1917171"; tag "basic"; tag "Ensembl_canonical"; tag "GENCODE_Primary"; tag "appris_alternative_2"; tag "CCDS"; ccdsid "CCDS16149.1"; havana_gene "OTTMUSG00000013249.1"; havana_transcript "OTTMUST00000032010.1";
chr2	HAVANA	UTR	75495742	75496183	0	+	.	gene_id "ENSMUSG00000059005.14"; transcript_id "ENSMUST00000111964.8"; gene_type "protein_coding"; gene_name "Hnrnpa3"; transcript_type "protein_coding"; transcript_name "Hnrnpa3-204"; exon_number 11; exon_id "ENSMUSE00000689907.2"; level 2; protein_id "ENSMUSP00000107595.2"; transcript_support_level "1"; mgi_id "MGI:1917171"; tag "basic"; tag "Ensembl_canonical"; tag "GENCODE_Primary"; tag "appris_alternative_2"; tag "CCDS"; ccdsid "CCDS16149.1"; havana_gene "OTTMUSG00000013249.1"; havana_transcript "OTTMUST00000032010.1";
chr2	HAVANA	exon	75495742	75496465	0	+	.	gene_id "ENSMUSG00000059005.14"; transcript_id "ENSMUST00000111961.8"; gene_type "protein_coding"; gene_name "Hnrnpa3"; transcript_type "protein_coding"; transcript_name "Hnrnpa3-202"; exon_number 10; exon_id "ENSMUSE00000689901.2"; level 2; protein_id "ENSMUSP00000107592.2"; transcript_support_level "1"; mgi_id "MGI:1917171"; tag "basic"; tag "appris_alternative_2"; havana_gene "OTTMUSG00000013249.1"; havana_transcript "OTTMUST00000032011.1";
chr2	HAVANA	UTR	75495742	75496465	0	+	.	gene_id "ENSMUSG00000059005.14"; transcript_id "ENSMUST00000111961.8"; gene_type "protein_coding"; gene_name "Hnrnpa3"; transcript_type "protein_coding"; transcript_name "Hnrnpa3-202"; exon_number 10; exon_id "ENSMUSE00000689901.2"; level 2; protein_id "ENSMUSP00000107592.2"; transcript_support_level "1"; mgi_id "MGI:1917171"; tag "basic"; tag "appris_alternative_2"; havana_gene "OTTMUSG00000013249.1"; havana_transcript "OTTMUST00000032011.1";
chr2	HAVANA	exon	75495742	75499751	0	+	.	gene_id "ENSMUSG00000059005.14"; transcript_id "ENSMUST00000111962.8"; gene_type "protein_coding"; gene_name "Hnrnpa3"; transcript_type "protein_coding"; transcript_name "Hnrnpa3-203"; exon_number 11; exon_id "ENSMUSE00000689904.2"; level 2; protein_id "ENSMUSP00000107593.2"; transcript_support_level "1"; mgi_id "MGI:1917171"; tag "basic"; tag "appris_principal_2"; tag "CCDS"; ccdsid "CCDS50610.1"; havana_gene "OTTMUSG00000013249.1"; havana_transcript "OTTMUST00000032009.1";
chr2	HAVANA	UTR	75495742	75499751	0	+	.	gene_id "ENSMUSG00000059005.14"; transcript_id "ENSMUST00000111962.8"; gene_type "protein_coding"; gene_name "Hnrnpa3"; transcript_type "protein_coding"; transcript_name "Hnrnpa3-203"; exon_number 11; exon_id "ENSMUSE00000689904.2"; level 2; protein_id "ENSMUSP00000107593.2"; transcript_support_level "1"; mgi_id "MGI:1917171"; tag "basic"; tag "appris_principal_2"; tag "CCDS"; ccdsid "CCDS50610.1"; havana_gene "OTTMUSG00000013249.1"; havana_transcript "OTTMUST00000032009.1";
chr2	HAVANA	transcript	75534188	75537162	0	+	.	gene_id "ENSMUSG00000087222.4"; transcript_id "ENSMUST00000244805.2"; gene_type "lncRNA"; gene_name "E030042O20Rik"; transcript_type "lncRNA"; transcript_name "E030042O20Rik-202"; level 2; mgi_id "MGI:2444099"; tag "TAGENE"; havana_gene "OTTMUSG00000013243.1";
chr2	HAVANA	exon	75534188	75537162	0	+	.	gene_id "ENSMUSG00000087222.4"; transcript_id "ENSMUST00000244805.2"; gene_type "lncRNA"; gene_name "E030042O20Rik"; transcript_type "lncRNA"; transcript_name "E030042O20Rik-202"; exon_number 1; exon_id "ENSMUSE00001648159.1"; level 2; mgi_id "MGI:2444099"; tag "TAGENE"; havana_gene "OTTMUSG00000013243.1";
chr2	HAVANA	gene	75534188	75546444	0	+	.	gene_id "ENSMUSG00000087222.4"; gene_type "lncRNA"; gene_name "E030042O20Rik"; level 2; mgi_id "MGI:2444099"; havana_gene "OTTMUSG00000013243.1";
chr2	HAVANA	exon	75534957	75536002	0	+	.	gene_id "ENSMUSG00000087222.4"; transcript_id "ENSMUST00000328811.1"; gene_type "lncRNA"; gene_name "E030042O20Rik"; transcript_type "lncRNA"; transcript_name "E030042O20Rik-204"; exon_number 1; exon_id "ENSMUSE00001648158.1"; level 2; mgi_id "MGI:2444099"; tag "basic"; tag "Ensembl_canonical"; tag "GENCODE_Primary"; tag "TAGENE"; havana_gene "OTTMUSG00000013243.1";
chr2	HAVANA	transcript	75534957	75546444	0	+	.	gene_id "ENSMUSG00000087222.4"; transcript_id "ENSMUST00000328811.1"; gene_type "lncRNA"; gene_name "E030042O20Rik"; transcript_type "lncRNA"; transcript_name "E030042O20Rik-204"; level 2; mgi_id "MGI:2444099"; tag "basic"; tag "Ensembl_canonical"; tag "GENCODE_Primary"; tag "TAGENE"; havana_gene "OTTMUSG00000013243.1";
chr2	HAVANA	exon	75534973	75535838	0	+	.	gene_id "ENSMUSG00000087222.4"; transcript_id "ENSMUST00000245309.2"; gene_type "lncRNA"; gene_name "E030042O20Rik"; transcript_type "lncRNA"; transcript_name "E030042O20Rik-203"; exon_number 1; exon_id "ENSMUSE00001648156.1"; level 2; mgi_id "MGI:2444099"; tag "TAGENE"; havana_gene "OTTMUSG00000013243.1";
chr2	HAVANA	transcript	75534973	75546442	0	+	.	gene_id "ENSMUSG00000087222.4"; transcript_id "ENSMUST00000245309.2"; gene_type "lncRNA"; gene_name "E030042O20Rik"; transcript_type "lncRNA"; transcript_name "E030042O20Rik-203"; level 2; mgi_id "MGI:2444099"; tag "TAGENE"; havana_gene "OTTMUSG00000013243.1";
chr2	HAVANA	exon	75535016	75536002	0	+	.	gene_id "ENSMUSG00000087222.4"; transcript_id "ENSMUST00000328813.1"; gene_type "lncRNA"; gene_name "E030042O20Rik"; transcript_type "lncRNA"; transcript_name "E030042O20Rik-206"; exon_number 1; exon_id "ENSMUSE00001648166.1"; level 2; mgi_id "MGI:2444099"; tag "basic"; tag "TAGENE"; havana_gene "OTTMUSG00000013243.1";
chr2	HAVANA	transcript	75535016	75540368	0	+	.	gene_id "ENSMUSG00000087222.4"; transcript_id "ENSMUST00000328813.1"; gene_type "lncRNA"; gene_name "E030042O20Rik"; transcript_type "lncRNA"; transcript_name "E030042O20Rik-206"; level 2; mgi_id "MGI:2444099"; tag "basic"; tag "TAGENE"; havana_gene "OTTMUSG00000013243.1";
chr2	HAVANA	exon	75535043	75535248	0	+	.	gene_id "ENSMUSG00000087222.4"; transcript_id "ENSMUST00000328812.1"; gene_type "lncRNA"; gene_name "E030042O20Rik"; transcript_type "lncRNA"; transcript_name "E030042O20Rik-205"; exon_number 1; exon_id "ENSMUSE00001648167.1"; level 2; mgi_id "MGI:2444099"; tag "TAGENE"; havana_gene "OTTMUSG00000013243.1";
chr2	HAVANA	transcript	75535043	75546240	0	+	.	gene_id "ENSMUSG00000087222.4"; transcript_id "ENSMUST00000328812.1"; gene_type "lncRNA"; gene_name "E030042O20Rik"; transcript_type "lncRNA"; transcript_name "E030042O20Rik-205"; level 2; mgi_id "MGI:2444099"; tag "TAGENE"; havana_gene "OTTMUSG00000013243.1";
chr2	HAVANA	exon	75535097	75535248	0	+	.	gene_id "ENSMUSG00000087222.4"; transcript_id "ENSMUST00000328814.1"; gene_type "lncRNA"; gene_name "E030042O20Rik"; transcript_type "lncRNA"; transcript_name "E030042O20Rik-207"; exon_number 1; exon_id "ENSMUSE00001648172.1"; level 2; mgi_id "MGI:2444099"; tag "TAGENE"; havana_gene "OTTMUSG00000013243.1";
chr2	HAVANA	transcript	75535097	75540368	0	+	.	gene_id "ENSMUSG00000087222.4"; transcript_id "ENSMUST00000328814.1"; gene_type "lncRNA"; gene_name "E030042O20Rik"; transcript_type "lncRNA"; transcript_name "E030042O20Rik-207"; level 2; mgi_id "MGI:2444099"; tag "TAGENE"; havana_gene "OTTMUSG00000013243.1";
chr2	HAVANA	exon	75535105	75535838	0	+	.	gene_id "ENSMUSG00000087222.4"; transcript_id "ENSMUST00000135244.3"; gene_type "lncRNA"; gene_name "E030042O20Rik"; transcript_type "lncRNA"; transcript_name "E030042O20Rik-201"; exon_number 1; exon_id "ENSMUSE00001648160.1"; level 2; transcript_support_level "1"; mgi_id "MGI:2444099"; tag "TAGENE"; havana_gene "OTTMUSG00000013243.1"; havana_transcript "OTTMUST00000032002.1";
chr2	HAVANA	transcript	75535105	75540370	0	+	.	gene_id "ENSMUSG00000087222.4"; transcript_id "ENSMUST00000135244.3"; gene_type "lncRNA"; gene_name "E030042O20Rik"; transcript_type "lncRNA"; transcript_name "E030042O20Rik-201"; level 2; transcript_support_level "1"; mgi_id "MGI:2444099"; tag "TAGENE"; havana_gene "OTTMUSG00000013243.1"; havana_transcript "OTTMUST00000032002.1";
chr2	HAVANA	exon	75535109	75535838	0	+	.	gene_id "ENSMUSG00000087222.4"; transcript_id "ENSMUST00000328815.1"; gene_type "lncRNA"; gene_name "E030042O20Rik"; transcript_type "lncRNA"; transcript_name "E030042O20Rik-208"; exon_number 1; exon_id "ENSMUSE00001648168.1"; level 2; mgi_id "MGI:2444099"; tag "TAGENE"; havana_gene "OTTMUSG00000013243.1";
chr2	HAVANA	transcript	75535109	75540375	0	+	.	gene_id "ENSMUSG00000087222.4"; transcript_id "ENSMUST00000328815.1"; gene_type "lncRNA"; gene_name "E030042O20Rik"; transcript_type "lncRNA"; transcript_name "E030042O20Rik-208"; level 2; mgi_id "MGI:2444099"; tag "TAGENE"; havana_gene "OTTMUSG00000013243.1";
chr2	HAVANA	exon	75535125	75536002	0	+	.	gene_id "ENSMUSG00000087222.4"; transcript_id "ENSMUST00000328816.1"; gene_type "lncRNA"; gene_name "E030042O20Rik"; transcript_type "lncRNA"; transcript_name "E030042O20Rik-209"; exon_number 1; exon_id "ENSMUSE00001648165.1"; level 2; mgi_id "MGI:2444099"; tag "TAGENE"; havana_gene "OTTMUSG00000013243.1";
chr2	HAVANA	transcript	75535125	75540377	0	+	.	gene_id "ENSMUSG00000087222.4"; transcript_id "ENSMUST00000328816.1"; gene_type "lncRNA"; gene_name "E030042O20Rik"; transcript_type "lncRNA"; transcript_name "E030042O20Rik-209"; level 2; mgi_id "MGI:2444099"; tag "TAGENE"; havana_gene "OTTMUSG00000013243.1";
chr2	HAVANA	exon	75535147	75535248	0	+	.	gene_id "ENSMUSG00000087222.4"; transcript_id "ENSMUST00000328817.1"; gene_type "lncRNA"; gene_name "E030042O20Rik"; transcript_type "lncRNA"; transcript_name "E030042O20Rik-210"; exon_number 1; exon_id "ENSMUSE00001648161.1"; level 2; mgi_id "MGI:2444099"; tag "basic"; tag "TAGENE"; havana_gene "OTTMUSG00000013243.1";
chr2	HAVANA	transcript	75535147	75540370	0	+	.	gene_id "ENSMUSG00000087222.4"; transcript_id "ENSMUST00000328817.1"; gene_type "lncRNA"; gene_name "E030042O20Rik"; transcript_type "lncRNA"; transcript_name "E030042O20Rik-210"; level 2; mgi_id "MGI:2444099"; tag "basic"; tag "TAGENE"; havana_gene "OTTMUSG00000013243.1";
chr2	HAVANA	exon	75537670	75537771	0	+	.	gene_id "ENSMUSG00000087222.4"; transcript_id "ENSMUST00000328817.1"; gene_type "lncRNA"; gene_name "E030042O20Rik"; transcript_type "lncRNA"; transcript_name "E030042O20Rik-210"; exon_number 2; exon_id "ENSMUSE00001648157.1"; level 2; mgi_id "MGI:2444099"; tag "basic"; tag "TAGENE"; havana_gene "OTTMUSG00000013243.1";
chr2	HAVANA	exon	75537673	75537771	0	+	.	gene_id "ENSMUSG00000087222.4"; transcript_id "ENSMUST00000328813.1"; gene_type "lncRNA"; gene_name "E030042O20Rik"; transcript_type "lncRNA"; transcript_name "E030042O20Rik-206"; exon_number 2; exon_id "ENSMUSE00001648162.1"; level 2; mgi_id "MGI:2444099"; tag "basic"; tag "TAGENE"; havana_gene "OTTMUSG00000013243.1";
chr2	HAVANA	exon	75539667	75540368	0	+	.	gene_id "ENSMUSG00000087222.4"; transcript_id "ENSMUST00000328813.1"; gene_type "lncRNA"; gene_name "E030042O20Rik"; transcript_type "lncRNA"; transcript_name "E030042O20Rik-206"; exon_number 3; exon_id "ENSMUSE00001648174.1"; level 2; mgi_id "MGI:2444099"; tag "basic"; tag "TAGENE"; havana_gene "OTTMUSG00000013243.1";
chr2	HAVANA	exon	75539667	75540370	0	+	.	gene_id "ENSMUSG00000087222.4"; transcript_id "ENSMUST00000135244.3"; gene_type "lncRNA"; gene_name "E030042O20Rik"; transcript_type "lncRNA"; transcript_name "E030042O20Rik-201"; exon_number 2; exon_id "ENSMUSE00001648171.1"; level 2; transcript_support_level "1"; mgi_id "MGI:2444099"; tag "TAGENE"; havana_gene "OTTMUSG00000013243.1"; havana_transcript "OTTMUST00000032002.1";
chr2	HAVANA	exon	75539667	75540377	0	+	.	gene_id "ENSMUSG00000087222.4"; transcript_id "ENSMUST00000328816.1"; gene_type "lncRNA"; gene_name "E030042O20Rik"; transcript_type "lncRNA"; transcript_name "E030042O20Rik-209"; exon_number 2; exon_id "ENSMUSE00001648170.1"; level 2; mgi_id "MGI:2444099"; tag "TAGENE"; havana_gene "OTTMUSG00000013243.1";
chr2	HAVANA	exon	75539773	75540368	0	+	.	gene_id "ENSMUSG00000087222.4"; transcript_id "ENSMUST00000328814.1"; gene_type "lncRNA"; gene_name "E030042O20Rik"; transcript_type "lncRNA"; transcript_name "E030042O20Rik-207"; exon_number 2; exon_id "ENSMUSE00001648164.1"; level 2; mgi_id "MGI:2444099"; tag "TAGENE"; havana_gene "OTTMUSG00000013243.1";
chr2	HAVANA	exon	75539773	75540370	0	+	.	gene_id "ENSMUSG00000087222.4"; transcript_id "ENSMUST00000328817.1"; gene_type "lncRNA"; gene_name "E030042O20Rik"; transcript_type "lncRNA"; transcript_name "E030042O20Rik-210"; exon_number 3; exon_id "ENSMUSE00001648169.1"; level 2; mgi_id "MGI:2444099"; tag "basic"; tag "TAGENE"; havana_gene "OTTMUSG00000013243.1";
chr2	HAVANA	exon	75539773	75540375	0	+	.	gene_id "ENSMUSG00000087222.4"; transcript_id "ENSMUST00000328815.1"; gene_type "lncRNA"; gene_name "E030042O20Rik"; transcript_type "lncRNA"; transcript_name "E030042O20Rik-208"; exon_number 2; exon_id "ENSMUSE00001648163.1"; level 2; mgi_id "MGI:2444099"; tag "TAGENE"; havana_gene "OTTMUSG00000013243.1";
chr2	sragcm37_es	exon	75545404	75545714	1.57380232182988	+	.	gene_id "ENSMUSG00000087222.4"; transcript_id "ENSMUSG00000087222.4_tx_2"; exon_id "chr2_75545404_75545714_+"; exonnum "1"; txlen "857";
chr2	HAVANA	exon	75545897	75546240	0	+	.	gene_id "ENSMUSG00000087222.4"; transcript_id "ENSMUST00000328812.1"; gene_type "lncRNA"; gene_name "E030042O20Rik"; transcript_type "lncRNA"; transcript_name "E030042O20Rik-205"; exon_number 2; exon_id "ENSMUSE00001648176.1"; level 2; mgi_id "MGI:2444099"; tag "TAGENE"; havana_gene "OTTMUSG00000013243.1";
chr2	HAVANA	exon	75545897	75546442	0	+	.	gene_id "ENSMUSG00000087222.4"; transcript_id "ENSMUST00000245309.2"; gene_type "lncRNA"; gene_name "E030042O20Rik"; transcript_type "lncRNA"; transcript_name "E030042O20Rik-203"; exon_number 2; exon_id "ENSMUSE00001648175.1"; level 2; mgi_id "MGI:2444099"; tag "TAGENE"; havana_gene "OTTMUSG00000013243.1";
chr2	ENSEMBL_gcm37	exon	75545897	75546442	1.57380232182988	+	.	gene_id "ENSMUSG00000087222.4"; transcript_id "ENSMUSG00000087222.4_tx_2"; exon_id "chr2_75545897_75546442_+"; exonnum "2"; txlen "857";
chr2	HAVANA	exon	75545897	75546444	0	+	.	gene_id "ENSMUSG00000087222.4"; transcript_id "ENSMUST00000328811.1"; gene_type "lncRNA"; gene_name "E030042O20Rik"; transcript_type "lncRNA"; transcript_name "E030042O20Rik-204"; exon_number 2; exon_id "ENSMUSE00001648173.1"; level 2; mgi_id "MGI:2444099"; tag "basic"; tag "Ensembl_canonical"; tag "GENCODE_Primary"; tag "TAGENE"; havana_gene "OTTMUSG00000013243.1";
chr2	sragcm37_es	exon	75567691	75567823	0.0242146026225691	+	.	gene_id "ENSMUSG00000124625.1"; transcript_id "ENSMUSG00000124625.1_tx_5"; exon_id "chr2_75567691_75567823_+"; exonnum "1"; txlen "846";
chr2	sragcm37_es	exon	75567691	75567823	0.0222091139890567	+	.	gene_id "ENSMUSG00000124625.1"; transcript_id "ENSMUSG00000124625.1_tx_6"; exon_id "chr2_75567691_75567823_+"; exonnum "1"; txlen "914";
chr2	sragcm37_mid	exon	75569767	75569801	0.0242146026225691	+	.	gene_id "ENSMUSG00000124625.1"; transcript_id "ENSMUSG00000124625.1_tx_5"; exon_id "chr2_75569767_75569801_+"; exonnum "2"; txlen "846";
chr2	sragcm37_mid	exon	75569767	75569801	0.0222091139890567	+	.	gene_id "ENSMUSG00000124625.1"; transcript_id "ENSMUSG00000124625.1_tx_6"; exon_id "chr2_75569767_75569801_+"; exonnum "2"; txlen "914";
chr2	sragcm37_mid	exon	75572123	75572211	0.0242146026225691	+	.	gene_id "ENSMUSG00000124625.1"; transcript_id "ENSMUSG00000124625.1_tx_5"; exon_id "chr2_75572123_75572211_+"; exonnum "3"; txlen "846";
chr2	sragcm37_mid	exon	75572123	75572211	0.0222091139890567	+	.	gene_id "ENSMUSG00000124625.1"; transcript_id "ENSMUSG00000124625.1_tx_6"; exon_id "chr2_75572123_75572211_+"; exonnum "3"; txlen "914";
chr2	HAVANA	exon	75582613	75582832	0	+	.	gene_id "ENSMUSG00000124625.1"; transcript_id "ENSMUST00000265053.1"; gene_type "lncRNA"; gene_name "ENSMUSG00000124625"; transcript_type "lncRNA"; transcript_name "ENSMUST00000265053"; exon_number 1; exon_id "ENSMUSE00001526126.1"; level 2; tag "basic"; tag "TAGENE";
chr2	HAVANA	transcript	75582613	75583562	0	+	.	gene_id "ENSMUSG00000124625.1"; transcript_id "ENSMUST00000265053.1"; gene_type "lncRNA"; gene_name "ENSMUSG00000124625"; transcript_type "lncRNA"; transcript_name "ENSMUST00000265053"; level 2; tag "basic"; tag "TAGENE";
chr2	HAVANA	gene	75582613	75600029	0	+	.	gene_id "ENSMUSG00000124625.1"; gene_type "lncRNA"; gene_name "ENSMUSG00000124625"; level 2;
chr2	HAVANA	exon	75582646	75582799	0	+	.	gene_id "ENSMUSG00000124625.1"; transcript_id "ENSMUST00000265051.1"; gene_type "lncRNA"; gene_name "ENSMUSG00000124625"; transcript_type "lncRNA"; transcript_name "ENSMUST00000265051"; exon_number 1; exon_id "ENSMUSE00001526123.1"; level 2; tag "basic"; tag "Ensembl_canonical"; tag "GENCODE_Primary"; tag "TAGENE";
chr2	ENSEMBL_gcm37	exon	75582646	75582799	0.024930184341861	+	.	gene_id "ENSMUSG00000124625.1"; transcript_id "ENSMUSG00000124625.1_tx_4"; exon_id "chr2_75582646_75582799_+"; exonnum "1"; txlen "811";
chr2	ENSEMBL_gcm37	exon	75582646	75582799	0.0118383556930625	+	.	gene_id "ENSMUSG00000124625.1"; transcript_id "ENSMUSG00000124625.1_tx_8"; exon_id "chr2_75582646_75582799_+"; exonnum "1"; txlen "1178";
chr2	HAVANA	exon	75582646	75582832	0	+	.	gene_id "ENSMUSG00000124625.1"; transcript_id "ENSMUST00000265054.1"; gene_type "lncRNA"; gene_name "ENSMUSG00000124625"; transcript_type "lncRNA"; transcript_name "ENSMUST00000265054"; exon_number 1; exon_id "ENSMUSE00001526119.1"; level 2; tag "TAGENE";
chr2	ENSEMBL_gcm37	exon	75582646	75582832	0.303481986764932	+	.	gene_id "ENSMUSG00000124625.1"; transcript_id "ENSMUSG00000124625.1_tx_2"; exon_id "chr2_75582646_75582832_+"; exonnum "1"; txlen "776";
chr2	ENSEMBL_gcm37	exon	75582646	75582832	0.0328900701944672	+	.	gene_id "ENSMUSG00000124625.1"; transcript_id "ENSMUSG00000124625.1_tx_3"; exon_id "chr2_75582646_75582832_+"; exonnum "1"; txlen "844";
chr2	ENSEMBL_gcm37	exon	75582646	75582832	0.0118383556930625	+	.	gene_id "ENSMUSG00000124625.1"; transcript_id "ENSMUSG00000124625.1_tx_7"; exon_id "chr2_75582646_75582832_+"; exonnum "1"; txlen "1211";
chr2	HAVANA	transcript	75582646	75583508	0	+	.	gene_id "ENSMUSG00000124625.1"; transcript_id "ENSMUST00000265054.1"; gene_type "lncRNA"; gene_name "ENSMUSG00000124625"; transcript_type "lncRNA"; transcript_name "ENSMUST00000265054"; level 2; tag "TAGENE";
chr2	HAVANA	transcript	75582646	75600029	0	+	.	gene_id "ENSMUSG00000124625.1"; transcript_id "ENSMUST00000265051.1"; gene_type "lncRNA"; gene_name "ENSMUSG00000124625"; transcript_type "lncRNA"; transcript_name "ENSMUST00000265051"; level 2; tag "basic"; tag "Ensembl_canonical"; tag "GENCODE_Primary"; tag "TAGENE";
chr2	HAVANA	exon	75583191	75583562	0	+	.	gene_id "ENSMUSG00000124625.1"; transcript_id "ENSMUST00000265053.1"; gene_type "lncRNA"; gene_name "ENSMUSG00000124625"; transcript_type "lncRNA"; transcript_name "ENSMUST00000265053"; exon_number 2; exon_id "ENSMUSE00001526127.1"; level 2; tag "basic"; tag "TAGENE";
chr2	HAVANA	exon	75583200	75583508	0	+	.	gene_id "ENSMUSG00000124625.1"; transcript_id "ENSMUST00000265054.1"; gene_type "lncRNA"; gene_name "ENSMUSG00000124625"; transcript_type "lncRNA"; transcript_name "ENSMUST00000265054"; exon_number 2; exon_id "ENSMUSE00001526120.1"; level 2; tag "TAGENE";
chr2	HAVANA	exon	75590613	75590680	0	+	.	gene_id "ENSMUSG00000124625.1"; transcript_id "ENSMUST00000265051.1"; gene_type "lncRNA"; gene_name "ENSMUSG00000124625"; transcript_type "lncRNA"; transcript_name "ENSMUST00000265051"; exon_number 2; exon_id "ENSMUSE00001526124.1"; level 2; tag "basic"; tag "Ensembl_canonical"; tag "GENCODE_Primary"; tag "TAGENE";
chr2	ENSEMBL_gcm37	exon	75590613	75590680	0.0328900701944672	+	.	gene_id "ENSMUSG00000124625.1"; transcript_id "ENSMUSG00000124625.1_tx_3"; exon_id "chr2_75590613_75590680_+"; exonnum "2"; txlen "844";
chr2	ENSEMBL_gcm37	exon	75590613	75590680	0.024930184341861	+	.	gene_id "ENSMUSG00000124625.1"; transcript_id "ENSMUSG00000124625.1_tx_4"; exon_id "chr2_75590613_75590680_+"; exonnum "2"; txlen "811";
chr2	ENSEMBL_gcm37	exon	75590613	75590680	0.0222091139890567	+	.	gene_id "ENSMUSG00000124625.1"; transcript_id "ENSMUSG00000124625.1_tx_6"; exon_id "chr2_75590613_75590680_+"; exonnum "4"; txlen "914";
chr2	ENSEMBL_gcm37	exon	75590613	75590680	0.0118383556930625	+	.	gene_id "ENSMUSG00000124625.1"; transcript_id "ENSMUSG00000124625.1_tx_7"; exon_id "chr2_75590613_75590680_+"; exonnum "2"; txlen "1211";
chr2	ENSEMBL_gcm37	exon	75590613	75590680	0.0118383556930625	+	.	gene_id "ENSMUSG00000124625.1"; transcript_id "ENSMUSG00000124625.1_tx_8"; exon_id "chr2_75590613_75590680_+"; exonnum "2"; txlen "1178";
chr2	sragcm37_mid	exon	75591021	75591338	0.0118383556930625	+	.	gene_id "ENSMUSG00000124625.1"; transcript_id "ENSMUSG00000124625.1_tx_7"; exon_id "chr2_75591021_75591338_+"; exonnum "3"; txlen "1211";
chr2	sragcm37_mid	exon	75591021	75591338	0.0118383556930625	+	.	gene_id "ENSMUSG00000124625.1"; transcript_id "ENSMUSG00000124625.1_tx_8"; exon_id "chr2_75591021_75591338_+"; exonnum "3"; txlen "1178";
chr2	sragcm37_mid	exon	75592020	75592068	0.0118383556930625	+	.	gene_id "ENSMUSG00000124625.1"; transcript_id "ENSMUSG00000124625.1_tx_7"; exon_id "chr2_75592020_75592068_+"; exonnum "4"; txlen "1211";
chr2	sragcm37_mid	exon	75592020	75592068	0.0118383556930625	+	.	gene_id "ENSMUSG00000124625.1"; transcript_id "ENSMUSG00000124625.1_tx_8"; exon_id "chr2_75592020_75592068_+"; exonnum "4"; txlen "1178";
chr2	HAVANA	exon	75594008	75594164	0	+	.	gene_id "ENSMUSG00000124625.1"; transcript_id "ENSMUST00000265052.1"; gene_type "lncRNA"; gene_name "ENSMUSG00000124625"; transcript_type "lncRNA"; transcript_name "ENSMUST00000265052"; exon_number 1; exon_id "ENSMUSE00001526122.1"; level 2; tag "TAGENE";
chr2	HAVANA	transcript	75594008	75600029	0	+	.	gene_id "ENSMUSG00000124625.1"; transcript_id "ENSMUST00000265052.1"; gene_type "lncRNA"; gene_name "ENSMUSG00000124625"; transcript_type "lncRNA"; transcript_name "ENSMUST00000265052"; level 2; tag "TAGENE";
chr2	HAVANA	exon	75599269	75599311	0	+	.	gene_id "ENSMUSG00000124625.1"; transcript_id "ENSMUST00000265055.1"; gene_type "lncRNA"; gene_name "ENSMUSG00000124625"; transcript_type "lncRNA"; transcript_name "ENSMUST00000265055"; exon_number 1; exon_id "ENSMUSE00001526125.1"; level 2; tag "TAGENE";
chr2	ENSEMBL_gcm37	exon	75599269	75599311	0.306472835053903	+	.	gene_id "ENSMUSG00000124625.1"; transcript_id "ENSMUSG00000124625.1_tx_1"; exon_id "chr2_75599269_75599311_+"; exonnum "1"; txlen "632";
chr2	HAVANA	transcript	75599269	75600029	0	+	.	gene_id "ENSMUSG00000124625.1"; transcript_id "ENSMUST00000265055.1"; gene_type "lncRNA"; gene_name "ENSMUSG00000124625"; transcript_type "lncRNA"; transcript_name "ENSMUST00000265055"; level 2; tag "TAGENE";
chr2	sragcm37_mid	exon	75599474	75599731	0.306472835053903	+	.	gene_id "ENSMUSG00000124625.1"; transcript_id "ENSMUSG00000124625.1_tx_1"; exon_id "chr2_75599474_75599731_+"; exonnum "2"; txlen "632";
chr2	sragcm37_mid	exon	75599474	75599731	0.303481986764932	+	.	gene_id "ENSMUSG00000124625.1"; transcript_id "ENSMUSG00000124625.1_tx_2"; exon_id "chr2_75599474_75599731_+"; exonnum "2"; txlen "776";
chr2	sragcm37_mid	exon	75599474	75599731	0.0328900701944672	+	.	gene_id "ENSMUSG00000124625.1"; transcript_id "ENSMUSG00000124625.1_tx_3"; exon_id "chr2_75599474_75599731_+"; exonnum "3"; txlen "844";
chr2	sragcm37_mid	exon	75599474	75599731	0.024930184341861	+	.	gene_id "ENSMUSG00000124625.1"; transcript_id "ENSMUSG00000124625.1_tx_4"; exon_id "chr2_75599474_75599731_+"; exonnum "3"; txlen "811";
chr2	sragcm37_mid	exon	75599474	75599731	0.0242146026225691	+	.	gene_id "ENSMUSG00000124625.1"; transcript_id "ENSMUSG00000124625.1_tx_5"; exon_id "chr2_75599474_75599731_+"; exonnum "4"; txlen "846";
chr2	sragcm37_mid	exon	75599474	75599731	0.0222091139890567	+	.	gene_id "ENSMUSG00000124625.1"; transcript_id "ENSMUSG00000124625.1_tx_6"; exon_id "chr2_75599474_75599731_+"; exonnum "5"; txlen "914";
chr2	sragcm37_mid	exon	75599474	75599731	0.0118383556930625	+	.	gene_id "ENSMUSG00000124625.1"; transcript_id "ENSMUSG00000124625.1_tx_7"; exon_id "chr2_75599474_75599731_+"; exonnum "5"; txlen "1211";
chr2	sragcm37_mid	exon	75599474	75599731	0.0118383556930625	+	.	gene_id "ENSMUSG00000124625.1"; transcript_id "ENSMUSG00000124625.1_tx_8"; exon_id "chr2_75599474_75599731_+"; exonnum "5"; txlen "1178";
chr2	HAVANA	exon	75599474	75600029	0	+	.	gene_id "ENSMUSG00000124625.1"; transcript_id "ENSMUST00000265051.1"; gene_type "lncRNA"; gene_name "ENSMUSG00000124625"; transcript_type "lncRNA"; transcript_name "ENSMUST00000265051"; exon_number 3; exon_id "ENSMUSE00001526121.1"; level 2; tag "basic"; tag "Ensembl_canonical"; tag "GENCODE_Primary"; tag "TAGENE";
chr2	HAVANA	exon	75599474	75600029	0	+	.	gene_id "ENSMUSG00000124625.1"; transcript_id "ENSMUST00000265052.1"; gene_type "lncRNA"; gene_name "ENSMUSG00000124625"; transcript_type "lncRNA"; transcript_name "ENSMUST00000265052"; exon_number 2; exon_id "ENSMUSE00001526121.1"; level 2; tag "TAGENE";
chr2	HAVANA	exon	75599474	75600029	0	+	.	gene_id "ENSMUSG00000124625.1"; transcript_id "ENSMUST00000265055.1"; gene_type "lncRNA"; gene_name "ENSMUSG00000124625"; transcript_type "lncRNA"; transcript_name "ENSMUST00000265055"; exon_number 2; exon_id "ENSMUSE00001526121.1"; level 2; tag "TAGENE";
chr2	sragcm37_ss	exon	75600817	75601147	0.306472835053903	+	.	gene_id "ENSMUSG00000124625.1"; transcript_id "ENSMUSG00000124625.1_tx_1"; exon_id "chr2_75600817_75601147_+"; exonnum "3"; txlen "632";
chr2	sragcm37_ss	exon	75600817	75601147	0.303481986764932	+	.	gene_id "ENSMUSG00000124625.1"; transcript_id "ENSMUSG00000124625.1_tx_2"; exon_id "chr2_75600817_75601147_+"; exonnum "3"; txlen "776";
chr2	sragcm37_ss	exon	75600817	75601147	0.0328900701944672	+	.	gene_id "ENSMUSG00000124625.1"; transcript_id "ENSMUSG00000124625.1_tx_3"; exon_id "chr2_75600817_75601147_+"; exonnum "4"; txlen "844";
chr2	sragcm37_ss	exon	75600817	75601147	0.024930184341861	+	.	gene_id "ENSMUSG00000124625.1"; transcript_id "ENSMUSG00000124625.1_tx_4"; exon_id "chr2_75600817_75601147_+"; exonnum "4"; txlen "811";
chr2	sragcm37_ss	exon	75600817	75601147	0.0242146026225691	+	.	gene_id "ENSMUSG00000124625.1"; transcript_id "ENSMUSG00000124625.1_tx_5"; exon_id "chr2_75600817_75601147_+"; exonnum "5"; txlen "846";
chr2	sragcm37_ss	exon	75600817	75601147	0.0222091139890567	+	.	gene_id "ENSMUSG00000124625.1"; transcript_id "ENSMUSG00000124625.1_tx_6"; exon_id "chr2_75600817_75601147_+"; exonnum "6"; txlen "914";
chr2	sragcm37_ss	exon	75600817	75601147	0.0118383556930625	+	.	gene_id "ENSMUSG00000124625.1"; transcript_id "ENSMUSG00000124625.1_tx_7"; exon_id "chr2_75600817_75601147_+"; exonnum "6"; txlen "1211";
chr2	sragcm37_ss	exon	75600817	75601147	0.0118383556930625	+	.	gene_id "ENSMUSG00000124625.1"; transcript_id "ENSMUSG00000124625.1_tx_8"; exon_id "chr2_75600817_75601147_+"; exonnum "6"; txlen "1178";
chr2	HAVANA	exon	75601250	75601712	0	+	.	gene_id "ENSMUSG00000086813.4"; transcript_id "ENSMUST00000265303.1"; gene_type "lncRNA"; gene_name "Gm13657"; transcript_type "lncRNA"; transcript_name "Gm13657-214"; exon_number 1; exon_id "ENSMUSE00001526599.1"; level 2; mgi_id "MGI:3650031"; tag "basic"; tag "TAGENE"; havana_gene "OTTMUSG00000013247.1";
chr2	ENSEMBL_gcm37	exon	75601250	75601712	0.0206761309411602	+	.	gene_id "ENSMUSG00000086813.4"; transcript_id "ENSMUSG00000086813.4_tx_12"; exon_id "chr2_75601250_75601712_+"; exonnum "1"; txlen "1438";
chr2	HAVANA	transcript	75601250	75604549	0	+	.	gene_id "ENSMUSG00000086813.4"; transcript_id "ENSMUST00000265303.1"; gene_type "lncRNA"; gene_name "Gm13657"; transcript_type "lncRNA"; transcript_name "Gm13657-214"; level 2; mgi_id "MGI:3650031"; tag "basic"; tag "TAGENE"; havana_gene "OTTMUSG00000013247.1";
chr2	HAVANA	gene	75601250	75620893	0	+	.	gene_id "ENSMUSG00000086813.4"; gene_type "lncRNA"; gene_name "Gm13657"; level 2; mgi_id "MGI:3650031"; havana_gene "OTTMUSG00000013247.1";
chr2	HAVANA	exon	75602712	75602879	0	+	.	gene_id "ENSMUSG00000086813.4"; transcript_id "ENSMUST00000265303.1"; gene_type "lncRNA"; gene_name "Gm13657"; transcript_type "lncRNA"; transcript_name "Gm13657-214"; exon_number 2; exon_id "ENSMUSE00001526626.1"; level 2; mgi_id "MGI:3650031"; tag "basic"; tag "TAGENE"; havana_gene "OTTMUSG00000013247.1";
chr2	ENSEMBL_gcm37	exon	75602712	75602879	0.0206761309411602	+	.	gene_id "ENSMUSG00000086813.4"; transcript_id "ENSMUSG00000086813.4_tx_12"; exon_id "chr2_75602712_75602879_+"; exonnum "2"; txlen "1438";
chr2	HAVANA	exon	75602793	75602879	0	+	.	gene_id "ENSMUSG00000086813.4"; transcript_id "ENSMUST00000265298.1"; gene_type "lncRNA"; gene_name "Gm13657"; transcript_type "lncRNA"; transcript_name "Gm13657-209"; exon_number 1; exon_id "ENSMUSE00001526618.1"; level 2; mgi_id "MGI:3650031"; tag "TAGENE"; havana_gene "OTTMUSG00000013247.1";
chr2	HAVANA	transcript	75602793	75609440	0	+	.	gene_id "ENSMUSG00000086813.4"; transcript_id "ENSMUST00000265298.1"; gene_type "lncRNA"; gene_name "Gm13657"; transcript_type "lncRNA"; transcript_name "Gm13657-209"; level 2; mgi_id "MGI:3650031"; tag "TAGENE"; havana_gene "OTTMUSG00000013247.1";
chr2	HAVANA	exon	75604007	75604549	0	+	.	gene_id "ENSMUSG00000086813.4"; transcript_id "ENSMUST00000265303.1"; gene_type "lncRNA"; gene_name "Gm13657"; transcript_type "lncRNA"; transcript_name "Gm13657-214"; exon_number 3; exon_id "ENSMUSE00001526595.1"; level 2; mgi_id "MGI:3650031"; tag "basic"; tag "TAGENE"; havana_gene "OTTMUSG00000013247.1";
chr2	HAVANA	exon	75606852	75606921	0	+	.	gene_id "ENSMUSG00000086813.4"; transcript_id "ENSMUST00000265304.1"; gene_type "lncRNA"; gene_name "Gm13657"; transcript_type "lncRNA"; transcript_name "Gm13657-215"; exon_number 1; exon_id "ENSMUSE00001526621.1"; level 2; mgi_id "MGI:3650031"; tag "TAGENE"; havana_gene "OTTMUSG00000013247.1";
chr2	ENSEMBL_gcm37	exon	75606852	75606921	0.369421220533135	+	.	gene_id "ENSMUSG00000086813.4"; transcript_id "ENSMUSG00000086813.4_tx_7"; exon_id "chr2_75606852_75606921_+"; exonnum "1"; txlen "669";
chr2	HAVANA	transcript	75606852	75609439	0	+	.	gene_id "ENSMUSG00000086813.4"; transcript_id "ENSMUST00000265304.1"; gene_type "lncRNA"; gene_name "Gm13657"; transcript_type "lncRNA"; transcript_name "Gm13657-215"; level 2; mgi_id "MGI:3650031"; tag "TAGENE"; havana_gene "OTTMUSG00000013247.1";
chr2	HAVANA	exon	75607483	75607584	0	+	.	gene_id "ENSMUSG00000086813.4"; transcript_id "ENSMUST00000265305.1"; gene_type "lncRNA"; gene_name "Gm13657"; transcript_type "lncRNA"; transcript_name "Gm13657-216"; exon_number 1; exon_id "ENSMUSE00001526613.1"; level 2; mgi_id "MGI:3650031"; tag "TAGENE"; havana_gene "OTTMUSG00000013247.1";
chr2	HAVANA	transcript	75607483	75609451	0	+	.	gene_id "ENSMUSG00000086813.4"; transcript_id "ENSMUST00000265305.1"; gene_type "lncRNA"; gene_name "Gm13657"; transcript_type "lncRNA"; transcript_name "Gm13657-216"; level 2; mgi_id "MGI:3650031"; tag "TAGENE"; havana_gene "OTTMUSG00000013247.1";
chr2	HAVANA	exon	75607484	75607584	0	+	.	gene_id "ENSMUSG00000086813.4"; transcript_id "ENSMUST00000242477.2"; gene_type "lncRNA"; gene_name "Gm13657"; transcript_type "lncRNA"; transcript_name "Gm13657-202"; exon_number 1; exon_id "ENSMUSE00001526625.1"; level 2; mgi_id "MGI:3650031"; tag "TAGENE"; havana_gene "OTTMUSG00000013247.1";
chr2	HAVANA	transcript	75607484	75609446	0	+	.	gene_id "ENSMUSG00000086813.4"; transcript_id "ENSMUST00000242477.2"; gene_type "lncRNA"; gene_name "Gm13657"; transcript_type "lncRNA"; transcript_name "Gm13657-202"; level 2; mgi_id "MGI:3650031"; tag "TAGENE"; havana_gene "OTTMUSG00000013247.1";
chr2	HAVANA	exon	75607486	75607584	0	+	.	gene_id "ENSMUSG00000086813.4"; transcript_id "ENSMUST00000265306.1"; gene_type "lncRNA"; gene_name "Gm13657"; transcript_type "lncRNA"; transcript_name "Gm13657-217"; exon_number 1; exon_id "ENSMUSE00001526607.1"; level 2; mgi_id "MGI:3650031"; tag "TAGENE"; havana_gene "OTTMUSG00000013247.1";
chr2	HAVANA	transcript	75607486	75609446	0	+	.	gene_id "ENSMUSG00000086813.4"; transcript_id "ENSMUST00000265306.1"; gene_type "lncRNA"; gene_name "Gm13657"; transcript_type "lncRNA"; transcript_name "Gm13657-217"; level 2; mgi_id "MGI:3650031"; tag "TAGENE"; havana_gene "OTTMUSG00000013247.1";
chr2	HAVANA	exon	75607487	75607584	0	+	.	gene_id "ENSMUSG00000086813.4"; transcript_id "ENSMUST00000265294.1"; gene_type "lncRNA"; gene_name "Gm13657"; transcript_type "lncRNA"; transcript_name "Gm13657-205"; exon_number 1; exon_id "ENSMUSE00001526634.1"; level 2; mgi_id "MGI:3650031"; tag "basic"; tag "Ensembl_canonical"; tag "GENCODE_Primary"; tag "TAGENE"; havana_gene "OTTMUSG00000013247.1";
chr2	HAVANA	exon	75607487	75607718	0	+	.	gene_id "ENSMUSG00000086813.4"; transcript_id "ENSMUST00000265307.1"; gene_type "lncRNA"; gene_name "Gm13657"; transcript_type "lncRNA"; transcript_name "Gm13657-218"; exon_number 1; exon_id "ENSMUSE00001526596.1"; level 2; mgi_id "MGI:3650031"; tag "TAGENE"; havana_gene "OTTMUSG00000013247.1";
chr2	HAVANA	transcript	75607487	75609442	0	+	.	gene_id "ENSMUSG00000086813.4"; transcript_id "ENSMUST00000265307.1"; gene_type "lncRNA"; gene_name "Gm13657"; transcript_type "lncRNA"; transcript_name "Gm13657-218"; level 2; mgi_id "MGI:3650031"; tag "TAGENE"; havana_gene "OTTMUSG00000013247.1";
chr2	HAVANA	transcript	75607487	75620893	0	+	.	gene_id "ENSMUSG00000086813.4"; transcript_id "ENSMUST00000265294.1"; gene_type "lncRNA"; gene_name "Gm13657"; transcript_type "lncRNA"; transcript_name "Gm13657-205"; level 2; mgi_id "MGI:3650031"; tag "basic"; tag "Ensembl_canonical"; tag "GENCODE_Primary"; tag "TAGENE"; havana_gene "OTTMUSG00000013247.1";
chr2	HAVANA	exon	75607495	75607584	0	+	.	gene_id "ENSMUSG00000086813.4"; transcript_id "ENSMUST00000265299.1"; gene_type "lncRNA"; gene_name "Gm13657"; transcript_type "lncRNA"; transcript_name "Gm13657-210"; exon_number 1; exon_id "ENSMUSE00001526610.1"; level 2; mgi_id "MGI:3650031"; tag "basic"; tag "TAGENE"; havana_gene "OTTMUSG00000013247.1";
chr2	HAVANA	transcript	75607495	75612596	0	+	.	gene_id "ENSMUSG00000086813.4"; transcript_id "ENSMUST00000265299.1"; gene_type "lncRNA"; gene_name "Gm13657"; transcript_type "lncRNA"; transcript_name "Gm13657-210"; level 2; mgi_id "MGI:3650031"; tag "basic"; tag "TAGENE"; havana_gene "OTTMUSG00000013247.1";
chr2	HAVANA	exon	75607497	75607584	0	+	.	gene_id "ENSMUSG00000086813.4"; transcript_id "ENSMUST00000243898.2"; gene_type "lncRNA"; gene_name "Gm13657"; transcript_type "lncRNA"; transcript_name "Gm13657-203"; exon_number 1; exon_id "ENSMUSE00001526602.1"; level 2; mgi_id "MGI:3650031"; tag "TAGENE"; havana_gene "OTTMUSG00000013247.1";
chr2	HAVANA	transcript	75607497	75609442	0	+	.	gene_id "ENSMUSG00000086813.4"; transcript_id "ENSMUST00000243898.2"; gene_type "lncRNA"; gene_name "Gm13657"; transcript_type "lncRNA"; transcript_name "Gm13657-203"; level 2; mgi_id "MGI:3650031"; tag "TAGENE"; havana_gene "OTTMUSG00000013247.1";
chr2	HAVANA	exon	75607498	75607584	0	+	.	gene_id "ENSMUSG00000086813.4"; transcript_id "ENSMUST00000265308.1"; gene_type "lncRNA"; gene_name "Gm13657"; transcript_type "lncRNA"; transcript_name "Gm13657-219"; exon_number 1; exon_id "ENSMUSE00001489918.1"; level 2; mgi_id "MGI:3650031"; tag "TAGENE"; havana_gene "OTTMUSG00000013247.1";
chr2	HAVANA	exon	75607498	75607584	0	+	.	gene_id "ENSMUSG00000086813.4"; transcript_id "ENSMUST00000135682.3"; gene_type "lncRNA"; gene_name "Gm13657"; transcript_type "lncRNA"; transcript_name "Gm13657-201"; exon_number 1; exon_id "ENSMUSE00001489918.1"; level 2; transcript_support_level "1"; mgi_id "MGI:3650031"; tag "TAGENE"; havana_gene "OTTMUSG00000013247.1"; havana_transcript "OTTMUST00000032006.1";
chr2	HAVANA	transcript	75607498	75609440	0	+	.	gene_id "ENSMUSG00000086813.4"; transcript_id "ENSMUST00000265308.1"; gene_type "lncRNA"; gene_name "Gm13657"; transcript_type "lncRNA"; transcript_name "Gm13657-219"; level 2; mgi_id "MGI:3650031"; tag "TAGENE"; havana_gene "OTTMUSG00000013247.1";
chr2	HAVANA	transcript	75607498	75612650	0	+	.	gene_id "ENSMUSG00000086813.4"; transcript_id "ENSMUST00000135682.3"; gene_type "lncRNA"; gene_name "Gm13657"; transcript_type "lncRNA"; transcript_name "Gm13657-201"; level 2; transcript_support_level "1"; mgi_id "MGI:3650031"; tag "TAGENE"; havana_gene "OTTMUSG00000013247.1"; havana_transcript "OTTMUST00000032006.1";
chr2	HAVANA	exon	75607500	75607584	0	+	.	gene_id "ENSMUSG00000086813.4"; transcript_id "ENSMUST00000265310.1"; gene_type "lncRNA"; gene_name "Gm13657"; transcript_type "lncRNA"; transcript_name "Gm13657-221"; exon_number 1; exon_id "ENSMUSE00001526619.1"; level 2; mgi_id "MGI:3650031"; tag "TAGENE"; havana_gene "OTTMUSG00000013247.1";
chr2	ENSEMBL_gcm37	exon	75607500	75607584	6.41795951544142	+	.	gene_id "ENSMUSG00000086813.4"; transcript_id "ENSMUSG00000086813.4_tx_2"; exon_id "chr2_75607500_75607584_+"; exonnum "1"; txlen "892";
chr2	ENSEMBL_gcm37	exon	75607500	75607584	0.323092102457741	+	.	gene_id "ENSMUSG00000086813.4"; transcript_id "ENSMUSG00000086813.4_tx_9"; exon_id "chr2_75607500_75607584_+"; exonnum "1"; txlen "1440";
chr2	HAVANA	exon	75607500	75608130	0	+	.	gene_id "ENSMUSG00000086813.4"; transcript_id "ENSMUST00000265309.1"; gene_type "lncRNA"; gene_name "Gm13657"; transcript_type "lncRNA"; transcript_name "Gm13657-220"; exon_number 1; exon_id "ENSMUSE00001526635.1"; level 2; mgi_id "MGI:3650031"; tag "TAGENE"; havana_gene "OTTMUSG00000013247.1";
chr2	HAVANA	transcript	75607500	75609440	0	+	.	gene_id "ENSMUSG00000086813.4"; transcript_id "ENSMUST00000265310.1"; gene_type "lncRNA"; gene_name "Gm13657"; transcript_type "lncRNA"; transcript_name "Gm13657-221"; level 2; mgi_id "MGI:3650031"; tag "TAGENE"; havana_gene "OTTMUSG00000013247.1";
chr2	HAVANA	transcript	75607500	75609442	0	+	.	gene_id "ENSMUSG00000086813.4"; transcript_id "ENSMUST00000265309.1"; gene_type "lncRNA"; gene_name "Gm13657"; transcript_type "lncRNA"; transcript_name "Gm13657-220"; level 2; mgi_id "MGI:3650031"; tag "TAGENE"; havana_gene "OTTMUSG00000013247.1";
chr2	HAVANA	exon	75607501	75607584	0	+	.	gene_id "ENSMUSG00000086813.4"; transcript_id "ENSMUST00000265301.1"; gene_type "lncRNA"; gene_name "Gm13657"; transcript_type "lncRNA"; transcript_name "Gm13657-212"; exon_number 1; exon_id "ENSMUSE00001526600.1"; level 2; mgi_id "MGI:3650031"; tag "TAGENE"; havana_gene "OTTMUSG00000013247.1";
chr2	HAVANA	transcript	75607501	75611945	0	+	.	gene_id "ENSMUSG00000086813.4"; transcript_id "ENSMUST00000265301.1"; gene_type "lncRNA"; gene_name "Gm13657"; transcript_type "lncRNA"; transcript_name "Gm13657-212"; level 2; mgi_id "MGI:3650031"; tag "TAGENE"; havana_gene "OTTMUSG00000013247.1";
chr2	HAVANA	transcript	75607503	75608320	0	+	.	gene_id "ENSMUSG00000086813.4"; transcript_id "ENSMUST00000265313.1"; gene_type "lncRNA"; gene_name "Gm13657"; transcript_type "lncRNA"; transcript_name "Gm13657-224"; level 2; mgi_id "MGI:3650031"; tag "TAGENE"; havana_gene "OTTMUSG00000013247.1";
chr2	HAVANA	exon	75607503	75608320	0	+	.	gene_id "ENSMUSG00000086813.4"; transcript_id "ENSMUST00000265313.1"; gene_type "lncRNA"; gene_name "Gm13657"; transcript_type "lncRNA"; transcript_name "Gm13657-224"; exon_number 1; exon_id "ENSMUSE00001526623.1"; level 2; mgi_id "MGI:3650031"; tag "TAGENE"; havana_gene "OTTMUSG00000013247.1";
chr2	HAVANA	exon	75607504	75607584	0	+	.	gene_id "ENSMUSG00000086813.4"; transcript_id "ENSMUST00000265300.1"; gene_type "lncRNA"; gene_name "Gm13657"; transcript_type "lncRNA"; transcript_name "Gm13657-211"; exon_number 1; exon_id "ENSMUSE00001526622.1"; level 2; mgi_id "MGI:3650031"; tag "TAGENE"; havana_gene "OTTMUSG00000013247.1";
chr2	HAVANA	transcript	75607504	75612594	0	+	.	gene_id "ENSMUSG00000086813.4"; transcript_id "ENSMUST00000265300.1"; gene_type "lncRNA"; gene_name "Gm13657"; transcript_type "lncRNA"; transcript_name "Gm13657-211"; level 2; mgi_id "MGI:3650031"; tag "TAGENE"; havana_gene "OTTMUSG00000013247.1";
chr2	HAVANA	exon	75607516	75607584	0	+	.	gene_id "ENSMUSG00000086813.4"; transcript_id "ENSMUST00000245691.1"; gene_type "lncRNA"; gene_name "Gm13657"; transcript_type "lncRNA"; transcript_name "Gm13657-204"; exon_number 1; exon_id "ENSMUSE00001486481.1"; level 2; mgi_id "MGI:3650031"; tag "TAGENE"; havana_gene "OTTMUSG00000013247.1";
chr2	HAVANA	transcript	75607516	75612591	0	+	.	gene_id "ENSMUSG00000086813.4"; transcript_id "ENSMUST00000245691.1"; gene_type "lncRNA"; gene_name "Gm13657"; transcript_type "lncRNA"; transcript_name "Gm13657-204"; level 2; mgi_id "MGI:3650031"; tag "TAGENE"; havana_gene "OTTMUSG00000013247.1";
chr2	HAVANA	exon	75607525	75607584	0	+	.	gene_id "ENSMUSG00000086813.4"; transcript_id "ENSMUST00000265295.1"; gene_type "lncRNA"; gene_name "Gm13657"; transcript_type "lncRNA"; transcript_name "Gm13657-206"; exon_number 1; exon_id "ENSMUSE00001526630.1"; level 2; mgi_id "MGI:3650031"; tag "TAGENE"; havana_gene "OTTMUSG00000013247.1";
chr2	HAVANA	exon	75607525	75607718	0	+	.	gene_id "ENSMUSG00000086813.4"; transcript_id "ENSMUST00000265311.1"; gene_type "lncRNA"; gene_name "Gm13657"; transcript_type "lncRNA"; transcript_name "Gm13657-222"; exon_number 1; exon_id "ENSMUSE00001526601.1"; level 2; mgi_id "MGI:3650031"; tag "TAGENE"; havana_gene "OTTMUSG00000013247.1";
chr2	ENSEMBL_gcm37	exon	75607525	75607718	1.29480583624197	+	.	gene_id "ENSMUSG00000086813.4"; transcript_id "ENSMUSG00000086813.4_tx_4"; exon_id "chr2_75607525_75607718_+"; exonnum "1"; txlen "1001";
chr2	HAVANA	transcript	75607525	75609440	0	+	.	gene_id "ENSMUSG00000086813.4"; transcript_id "ENSMUST00000265311.1"; gene_type "lncRNA"; gene_name "Gm13657"; transcript_type "lncRNA"; transcript_name "Gm13657-222"; level 2; mgi_id "MGI:3650031"; tag "TAGENE"; havana_gene "OTTMUSG00000013247.1";
chr2	HAVANA	transcript	75607525	75618499	0	+	.	gene_id "ENSMUSG00000086813.4"; transcript_id "ENSMUST00000265295.1"; gene_type "lncRNA"; gene_name "Gm13657"; transcript_type "lncRNA"; transcript_name "Gm13657-206"; level 2; mgi_id "MGI:3650031"; tag "TAGENE"; havana_gene "OTTMUSG00000013247.1";
chr2	HAVANA	exon	75607526	75607584	0	+	.	gene_id "ENSMUSG00000086813.4"; transcript_id "ENSMUST00000265302.1"; gene_type "lncRNA"; gene_name "Gm13657"; transcript_type "lncRNA"; transcript_name "Gm13657-213"; exon_number 1; exon_id "ENSMUSE00001526628.1"; level 2; mgi_id "MGI:3650031"; tag "TAGENE"; havana_gene "OTTMUSG00000013247.1";
chr2	HAVANA	exon	75607526	75607584	0	+	.	gene_id "ENSMUSG00000086813.4"; transcript_id "ENSMUST00000265296.1"; gene_type "lncRNA"; gene_name "Gm13657"; transcript_type "lncRNA"; transcript_name "Gm13657-207"; exon_number 1; exon_id "ENSMUSE00001526628.1"; level 2; mgi_id "MGI:3650031"; tag "TAGENE"; havana_gene "OTTMUSG00000013247.1";
chr2	HAVANA	transcript	75607526	75611951	0	+	.	gene_id "ENSMUSG00000086813.4"; transcript_id "ENSMUST00000265302.1"; gene_type "lncRNA"; gene_name "Gm13657"; transcript_type "lncRNA"; transcript_name "Gm13657-213"; level 2; mgi_id "MGI:3650031"; tag "TAGENE"; havana_gene "OTTMUSG00000013247.1";
chr2	HAVANA	transcript	75607526	75618499	0	+	.	gene_id "ENSMUSG00000086813.4"; transcript_id "ENSMUST00000265296.1"; gene_type "lncRNA"; gene_name "Gm13657"; transcript_type "lncRNA"; transcript_name "Gm13657-207"; level 2; mgi_id "MGI:3650031"; tag "TAGENE"; havana_gene "OTTMUSG00000013247.1";
chr2	HAVANA	exon	75607528	75607584	0	+	.	gene_id "ENSMUSG00000086813.4"; transcript_id "ENSMUST00000265297.1"; gene_type "lncRNA"; gene_name "Gm13657"; transcript_type "lncRNA"; transcript_name "Gm13657-208"; exon_number 1; exon_id "ENSMUSE00001526633.1"; level 2; mgi_id "MGI:3650031"; tag "TAGENE"; havana_gene "OTTMUSG00000013247.1";
chr2	HAVANA	transcript	75607528	75617665	0	+	.	gene_id "ENSMUSG00000086813.4"; transcript_id "ENSMUST00000265297.1"; gene_type "lncRNA"; gene_name "Gm13657"; transcript_type "lncRNA"; transcript_name "Gm13657-208"; level 2; mgi_id "MGI:3650031"; tag "TAGENE"; havana_gene "OTTMUSG00000013247.1";
chr2	HAVANA	exon	75607535	75607584	0	+	.	gene_id "ENSMUSG00000086813.4"; transcript_id "ENSMUST00000265312.1"; gene_type "lncRNA"; gene_name "Gm13657"; transcript_type "lncRNA"; transcript_name "Gm13657-223"; exon_number 1; exon_id "ENSMUSE00001526597.1"; level 2; mgi_id "MGI:3650031"; tag "TAGENE"; havana_gene "OTTMUSG00000013247.1";
chr2	HAVANA	transcript	75607535	75609441	0	+	.	gene_id "ENSMUSG00000086813.4"; transcript_id "ENSMUST00000265312.1"; gene_type "lncRNA"; gene_name "Gm13657"; transcript_type "lncRNA"; transcript_name "Gm13657-223"; level 2; mgi_id "MGI:3650031"; tag "TAGENE"; havana_gene "OTTMUSG00000013247.1";
chr2	HAVANA	exon	75607995	75608130	0	+	.	gene_id "ENSMUSG00000086813.4"; transcript_id "ENSMUST00000265298.1"; gene_type "lncRNA"; gene_name "Gm13657"; transcript_type "lncRNA"; transcript_name "Gm13657-209"; exon_number 2; exon_id "ENSMUSE00000809216.2"; level 2; mgi_id "MGI:3650031"; tag "TAGENE"; havana_gene "OTTMUSG00000013247.1";
chr2	HAVANA	exon	75607995	75608130	0	+	.	gene_id "ENSMUSG00000086813.4"; transcript_id "ENSMUST00000265304.1"; gene_type "lncRNA"; gene_name "Gm13657"; transcript_type "lncRNA"; transcript_name "Gm13657-215"; exon_number 2; exon_id "ENSMUSE00000809216.2"; level 2; mgi_id "MGI:3650031"; tag "TAGENE"; havana_gene "OTTMUSG00000013247.1";
chr2	HAVANA	exon	75607995	75608130	0	+	.	gene_id "ENSMUSG00000086813.4"; transcript_id "ENSMUST00000265305.1"; gene_type "lncRNA"; gene_name "Gm13657"; transcript_type "lncRNA"; transcript_name "Gm13657-216"; exon_number 2; exon_id "ENSMUSE00000809216.2"; level 2; mgi_id "MGI:3650031"; tag "TAGENE"; havana_gene "OTTMUSG00000013247.1";
chr2	HAVANA	exon	75607995	75608130	0	+	.	gene_id "ENSMUSG00000086813.4"; transcript_id "ENSMUST00000242477.2"; gene_type "lncRNA"; gene_name "Gm13657"; transcript_type "lncRNA"; transcript_name "Gm13657-202"; exon_number 2; exon_id "ENSMUSE00000809216.2"; level 2; mgi_id "MGI:3650031"; tag "TAGENE"; havana_gene "OTTMUSG00000013247.1";
chr2	HAVANA	exon	75607995	75608130	0	+	.	gene_id "ENSMUSG00000086813.4"; transcript_id "ENSMUST00000265306.1"; gene_type "lncRNA"; gene_name "Gm13657"; transcript_type "lncRNA"; transcript_name "Gm13657-217"; exon_number 2; exon_id "ENSMUSE00000809216.2"; level 2; mgi_id "MGI:3650031"; tag "TAGENE"; havana_gene "OTTMUSG00000013247.1";
chr2	HAVANA	exon	75607995	75608130	0	+	.	gene_id "ENSMUSG00000086813.4"; transcript_id "ENSMUST00000265307.1"; gene_type "lncRNA"; gene_name "Gm13657"; transcript_type "lncRNA"; transcript_name "Gm13657-218"; exon_number 2; exon_id "ENSMUSE00000809216.2"; level 2; mgi_id "MGI:3650031"; tag "TAGENE"; havana_gene "OTTMUSG00000013247.1";
chr2	HAVANA	exon	75607995	75608130	0	+	.	gene_id "ENSMUSG00000086813.4"; transcript_id "ENSMUST00000265294.1"; gene_type "lncRNA"; gene_name "Gm13657"; transcript_type "lncRNA"; transcript_name "Gm13657-205"; exon_number 2; exon_id "ENSMUSE00000809216.2"; level 2; mgi_id "MGI:3650031"; tag "basic"; tag "Ensembl_canonical"; tag "GENCODE_Primary"; tag "TAGENE"; havana_gene "OTTMUSG00000013247.1";
chr2	HAVANA	exon	75607995	75608130	0	+	.	gene_id "ENSMUSG00000086813.4"; transcript_id "ENSMUST00000265299.1"; gene_type "lncRNA"; gene_name "Gm13657"; transcript_type "lncRNA"; transcript_name "Gm13657-210"; exon_number 2; exon_id "ENSMUSE00000809216.2"; level 2; mgi_id "MGI:3650031"; tag "basic"; tag "TAGENE"; havana_gene "OTTMUSG00000013247.1";
chr2	HAVANA	exon	75607995	75608130	0	+	.	gene_id "ENSMUSG00000086813.4"; transcript_id "ENSMUST00000135682.3"; gene_type "lncRNA"; gene_name "Gm13657"; transcript_type "lncRNA"; transcript_name "Gm13657-201"; exon_number 2; exon_id "ENSMUSE00000809216.2"; level 2; transcript_support_level "1"; mgi_id "MGI:3650031"; tag "TAGENE"; havana_gene "OTTMUSG00000013247.1"; havana_transcript "OTTMUST00000032006.1";
chr2	HAVANA	exon	75607995	75608130	0	+	.	gene_id "ENSMUSG00000086813.4"; transcript_id "ENSMUST00000265301.1"; gene_type "lncRNA"; gene_name "Gm13657"; transcript_type "lncRNA"; transcript_name "Gm13657-212"; exon_number 2; exon_id "ENSMUSE00000809216.2"; level 2; mgi_id "MGI:3650031"; tag "TAGENE"; havana_gene "OTTMUSG00000013247.1";
chr2	HAVANA	exon	75607995	75608130	0	+	.	gene_id "ENSMUSG00000086813.4"; transcript_id "ENSMUST00000245691.1"; gene_type "lncRNA"; gene_name "Gm13657"; transcript_type "lncRNA"; transcript_name "Gm13657-204"; exon_number 2; exon_id "ENSMUSE00000809216.2"; level 2; mgi_id "MGI:3650031"; tag "TAGENE"; havana_gene "OTTMUSG00000013247.1";
chr2	HAVANA	exon	75607995	75608130	0	+	.	gene_id "ENSMUSG00000086813.4"; transcript_id "ENSMUST00000265311.1"; gene_type "lncRNA"; gene_name "Gm13657"; transcript_type "lncRNA"; transcript_name "Gm13657-222"; exon_number 2; exon_id "ENSMUSE00000809216.2"; level 2; mgi_id "MGI:3650031"; tag "TAGENE"; havana_gene "OTTMUSG00000013247.1";
chr2	HAVANA	exon	75607995	75608130	0	+	.	gene_id "ENSMUSG00000086813.4"; transcript_id "ENSMUST00000265295.1"; gene_type "lncRNA"; gene_name "Gm13657"; transcript_type "lncRNA"; transcript_name "Gm13657-206"; exon_number 2; exon_id "ENSMUSE00000809216.2"; level 2; mgi_id "MGI:3650031"; tag "TAGENE"; havana_gene "OTTMUSG00000013247.1";
chr2	HAVANA	exon	75607995	75608130	0	+	.	gene_id "ENSMUSG00000086813.4"; transcript_id "ENSMUST00000265296.1"; gene_type "lncRNA"; gene_name "Gm13657"; transcript_type "lncRNA"; transcript_name "Gm13657-207"; exon_number 2; exon_id "ENSMUSE00000809216.2"; level 2; mgi_id "MGI:3650031"; tag "TAGENE"; havana_gene "OTTMUSG00000013247.1";
chr2	ENSEMBL_gcm37	exon	75607995	75608130	0.0206761309411602	+	.	gene_id "ENSMUSG00000086813.4"; transcript_id "ENSMUSG00000086813.4_tx_12"; exon_id "chr2_75607995_75608130_+"; exonnum "3"; txlen "1438";
chr2	ENSEMBL_gcm37	exon	75607995	75608130	6.41795951544142	+	.	gene_id "ENSMUSG00000086813.4"; transcript_id "ENSMUSG00000086813.4_tx_2"; exon_id "chr2_75607995_75608130_+"; exonnum "2"; txlen "892";
chr2	ENSEMBL_gcm37	exon	75607995	75608130	1.29480583624197	+	.	gene_id "ENSMUSG00000086813.4"; transcript_id "ENSMUSG00000086813.4_tx_4"; exon_id "chr2_75607995_75608130_+"; exonnum "2"; txlen "1001";
chr2	ENSEMBL_gcm37	exon	75607995	75608130	0.369421220533135	+	.	gene_id "ENSMUSG00000086813.4"; transcript_id "ENSMUSG00000086813.4_tx_7"; exon_id "chr2_75607995_75608130_+"; exonnum "2"; txlen "669";
chr2	ENSEMBL_gcm37	exon	75607995	75608130	0.323092102457741	+	.	gene_id "ENSMUSG00000086813.4"; transcript_id "ENSMUSG00000086813.4_tx_9"; exon_id "chr2_75607995_75608130_+"; exonnum "2"; txlen "1440";
chr2	HAVANA	exon	75608027	75608130	0	+	.	gene_id "ENSMUSG00000086813.4"; transcript_id "ENSMUST00000243898.2"; gene_type "lncRNA"; gene_name "Gm13657"; transcript_type "lncRNA"; transcript_name "Gm13657-203"; exon_number 2; exon_id "ENSMUSE00001482322.1"; level 2; mgi_id "MGI:3650031"; tag "TAGENE"; havana_gene "OTTMUSG00000013247.1";
chr2	HAVANA	exon	75608027	75608130	0	+	.	gene_id "ENSMUSG00000086813.4"; transcript_id "ENSMUST00000265308.1"; gene_type "lncRNA"; gene_name "Gm13657"; transcript_type "lncRNA"; transcript_name "Gm13657-219"; exon_number 2; exon_id "ENSMUSE00001482322.1"; level 2; mgi_id "MGI:3650031"; tag "TAGENE"; havana_gene "OTTMUSG00000013247.1";
chr2	HAVANA	exon	75608027	75608130	0	+	.	gene_id "ENSMUSG00000086813.4"; transcript_id "ENSMUST00000265312.1"; gene_type "lncRNA"; gene_name "Gm13657"; transcript_type "lncRNA"; transcript_name "Gm13657-223"; exon_number 2; exon_id "ENSMUSE00001482322.1"; level 2; mgi_id "MGI:3650031"; tag "TAGENE"; havana_gene "OTTMUSG00000013247.1";
chr2	sragcm37_mid	exon	75609218	75609425	0.0206761309411602	+	.	gene_id "ENSMUSG00000086813.4"; transcript_id "ENSMUSG00000086813.4_tx_12"; exon_id "chr2_75609218_75609425_+"; exonnum "4"; txlen "1438";
chr2	sragcm37_mid	exon	75609218	75609425	6.41795951544142	+	.	gene_id "ENSMUSG00000086813.4"; transcript_id "ENSMUSG00000086813.4_tx_2"; exon_id "chr2_75609218_75609425_+"; exonnum "3"; txlen "892";
chr2	sragcm37_mid	exon	75609218	75609425	1.29480583624197	+	.	gene_id "ENSMUSG00000086813.4"; transcript_id "ENSMUSG00000086813.4_tx_4"; exon_id "chr2_75609218_75609425_+"; exonnum "3"; txlen "1001";
chr2	sragcm37_mid	exon	75609218	75609425	0.369421220533135	+	.	gene_id "ENSMUSG00000086813.4"; transcript_id "ENSMUSG00000086813.4_tx_7"; exon_id "chr2_75609218_75609425_+"; exonnum "3"; txlen "669";
chr2	sragcm37_mid	exon	75609218	75609425	0.323092102457741	+	.	gene_id "ENSMUSG00000086813.4"; transcript_id "ENSMUSG00000086813.4_tx_9"; exon_id "chr2_75609218_75609425_+"; exonnum "3"; txlen "1440";
chr2	HAVANA	exon	75609218	75609440	0	+	.	gene_id "ENSMUSG00000086813.4"; transcript_id "ENSMUST00000265308.1"; gene_type "lncRNA"; gene_name "Gm13657"; transcript_type "lncRNA"; transcript_name "Gm13657-219"; exon_number 3; exon_id "ENSMUSE00001526620.1"; level 2; mgi_id "MGI:3650031"; tag "TAGENE"; havana_gene "OTTMUSG00000013247.1";
chr2	HAVANA	exon	75609218	75609451	0	+	.	gene_id "ENSMUSG00000086813.4"; transcript_id "ENSMUST00000265305.1"; gene_type "lncRNA"; gene_name "Gm13657"; transcript_type "lncRNA"; transcript_name "Gm13657-216"; exon_number 3; exon_id "ENSMUSE00001526611.1"; level 2; mgi_id "MGI:3650031"; tag "TAGENE"; havana_gene "OTTMUSG00000013247.1";
chr2	HAVANA	exon	75609228	75609425	0	+	.	gene_id "ENSMUSG00000086813.4"; transcript_id "ENSMUST00000265294.1"; gene_type "lncRNA"; gene_name "Gm13657"; transcript_type "lncRNA"; transcript_name "Gm13657-205"; exon_number 3; exon_id "ENSMUSE00001526636.1"; level 2; mgi_id "MGI:3650031"; tag "basic"; tag "Ensembl_canonical"; tag "GENCODE_Primary"; tag "TAGENE"; havana_gene "OTTMUSG00000013247.1";
chr2	HAVANA	exon	75609228	75609440	0	+	.	gene_id "ENSMUSG00000086813.4"; transcript_id "ENSMUST00000265311.1"; gene_type "lncRNA"; gene_name "Gm13657"; transcript_type "lncRNA"; transcript_name "Gm13657-222"; exon_number 3; exon_id "ENSMUSE00001526616.1"; level 2; mgi_id "MGI:3650031"; tag "TAGENE"; havana_gene "OTTMUSG00000013247.1";
chr2	HAVANA	exon	75609228	75609441	0	+	.	gene_id "ENSMUSG00000086813.4"; transcript_id "ENSMUST00000265312.1"; gene_type "lncRNA"; gene_name "Gm13657"; transcript_type "lncRNA"; transcript_name "Gm13657-223"; exon_number 3; exon_id "ENSMUSE00001526617.1"; level 2; mgi_id "MGI:3650031"; tag "TAGENE"; havana_gene "OTTMUSG00000013247.1";
chr2	HAVANA	exon	75609228	75609442	0	+	.	gene_id "ENSMUSG00000086813.4"; transcript_id "ENSMUST00000265309.1"; gene_type "lncRNA"; gene_name "Gm13657"; transcript_type "lncRNA"; transcript_name "Gm13657-220"; exon_number 2; exon_id "ENSMUSE00001526631.1"; level 2; mgi_id "MGI:3650031"; tag "TAGENE"; havana_gene "OTTMUSG00000013247.1";
chr2	HAVANA	exon	75609228	75609446	0	+	.	gene_id "ENSMUSG00000086813.4"; transcript_id "ENSMUST00000265306.1"; gene_type "lncRNA"; gene_name "Gm13657"; transcript_type "lncRNA"; transcript_name "Gm13657-217"; exon_number 3; exon_id "ENSMUSE00001526606.1"; level 2; mgi_id "MGI:3650031"; tag "TAGENE"; havana_gene "OTTMUSG00000013247.1";
chr2	HAVANA	exon	75609272	75609425	0	+	.	gene_id "ENSMUSG00000086813.4"; transcript_id "ENSMUST00000265299.1"; gene_type "lncRNA"; gene_name "Gm13657"; transcript_type "lncRNA"; transcript_name "Gm13657-210"; exon_number 3; exon_id "ENSMUSE00000766004.2"; level 2; mgi_id "MGI:3650031"; tag "basic"; tag "TAGENE"; havana_gene "OTTMUSG00000013247.1";
chr2	HAVANA	exon	75609272	75609425	0	+	.	gene_id "ENSMUSG00000086813.4"; transcript_id "ENSMUST00000135682.3"; gene_type "lncRNA"; gene_name "Gm13657"; transcript_type "lncRNA"; transcript_name "Gm13657-201"; exon_number 3; exon_id "ENSMUSE00000766004.2"; level 2; transcript_support_level "1"; mgi_id "MGI:3650031"; tag "TAGENE"; havana_gene "OTTMUSG00000013247.1"; havana_transcript "OTTMUST00000032006.1";
chr2	HAVANA	exon	75609272	75609425	0	+	.	gene_id "ENSMUSG00000086813.4"; transcript_id "ENSMUST00000245691.1"; gene_type "lncRNA"; gene_name "Gm13657"; transcript_type "lncRNA"; transcript_name "Gm13657-204"; exon_number 3; exon_id "ENSMUSE00000766004.2"; level 2; mgi_id "MGI:3650031"; tag "TAGENE"; havana_gene "OTTMUSG00000013247.1";
chr2	HAVANA	exon	75609272	75609425	0	+	.	gene_id "ENSMUSG00000086813.4"; transcript_id "ENSMUST00000265296.1"; gene_type "lncRNA"; gene_name "Gm13657"; transcript_type "lncRNA"; transcript_name "Gm13657-207"; exon_number 3; exon_id "ENSMUSE00000766004.2"; level 2; mgi_id "MGI:3650031"; tag "TAGENE"; havana_gene "OTTMUSG00000013247.1";
chr2	HAVANA	exon	75609272	75609439	0	+	.	gene_id "ENSMUSG00000086813.4"; transcript_id "ENSMUST00000265304.1"; gene_type "lncRNA"; gene_name "Gm13657"; transcript_type "lncRNA"; transcript_name "Gm13657-215"; exon_number 3; exon_id "ENSMUSE00001526598.1"; level 2; mgi_id "MGI:3650031"; tag "TAGENE"; havana_gene "OTTMUSG00000013247.1";
chr2	HAVANA	exon	75609272	75609440	0	+	.	gene_id "ENSMUSG00000086813.4"; transcript_id "ENSMUST00000265298.1"; gene_type "lncRNA"; gene_name "Gm13657"; transcript_type "lncRNA"; transcript_name "Gm13657-209"; exon_number 3; exon_id "ENSMUSE00001526624.1"; level 2; mgi_id "MGI:3650031"; tag "TAGENE"; havana_gene "OTTMUSG00000013247.1";
chr2	HAVANA	exon	75609272	75609440	0	+	.	gene_id "ENSMUSG00000086813.4"; transcript_id "ENSMUST00000265310.1"; gene_type "lncRNA"; gene_name "Gm13657"; transcript_type "lncRNA"; transcript_name "Gm13657-221"; exon_number 2; exon_id "ENSMUSE00001526624.1"; level 2; mgi_id "MGI:3650031"; tag "TAGENE"; havana_gene "OTTMUSG00000013247.1";
chr2	HAVANA	exon	75609272	75609442	0	+	.	gene_id "ENSMUSG00000086813.4"; transcript_id "ENSMUST00000265307.1"; gene_type "lncRNA"; gene_name "Gm13657"; transcript_type "lncRNA"; transcript_name "Gm13657-218"; exon_number 3; exon_id "ENSMUSE00001526627.1"; level 2; mgi_id "MGI:3650031"; tag "TAGENE"; havana_gene "OTTMUSG00000013247.1";
chr2	HAVANA	exon	75609272	75609442	0	+	.	gene_id "ENSMUSG00000086813.4"; transcript_id "ENSMUST00000243898.2"; gene_type "lncRNA"; gene_name "Gm13657"; transcript_type "lncRNA"; transcript_name "Gm13657-203"; exon_number 3; exon_id "ENSMUSE00001526627.1"; level 2; mgi_id "MGI:3650031"; tag "TAGENE"; havana_gene "OTTMUSG00000013247.1";
chr2	HAVANA	exon	75609272	75609446	0	+	.	gene_id "ENSMUSG00000086813.4"; transcript_id "ENSMUST00000242477.2"; gene_type "lncRNA"; gene_name "Gm13657"; transcript_type "lncRNA"; transcript_name "Gm13657-202"; exon_number 3; exon_id "ENSMUSE00001478906.1"; level 2; mgi_id "MGI:3650031"; tag "TAGENE"; havana_gene "OTTMUSG00000013247.1";
chr2	HAVANA	exon	75610674	75610902	0	+	.	gene_id "ENSMUSG00000086813.4"; transcript_id "ENSMUST00000265299.1"; gene_type "lncRNA"; gene_name "Gm13657"; transcript_type "lncRNA"; transcript_name "Gm13657-210"; exon_number 4; exon_id "ENSMUSE00001526612.1"; level 2; mgi_id "MGI:3650031"; tag "basic"; tag "TAGENE"; havana_gene "OTTMUSG00000013247.1";
chr2	HAVANA	exon	75611055	75611309	0	+	.	gene_id "ENSMUSG00000086813.4"; transcript_id "ENSMUST00000265294.1"; gene_type "lncRNA"; gene_name "Gm13657"; transcript_type "lncRNA"; transcript_name "Gm13657-205"; exon_number 4; exon_id "ENSMUSE00001486480.1"; level 2; mgi_id "MGI:3650031"; tag "basic"; tag "Ensembl_canonical"; tag "GENCODE_Primary"; tag "TAGENE"; havana_gene "OTTMUSG00000013247.1";
chr2	HAVANA	exon	75611055	75611309	0	+	.	gene_id "ENSMUSG00000086813.4"; transcript_id "ENSMUST00000265300.1"; gene_type "lncRNA"; gene_name "Gm13657"; transcript_type "lncRNA"; transcript_name "Gm13657-211"; exon_number 2; exon_id "ENSMUSE00001486480.1"; level 2; mgi_id "MGI:3650031"; tag "TAGENE"; havana_gene "OTTMUSG00000013247.1";
chr2	HAVANA	exon	75611055	75611309	0	+	.	gene_id "ENSMUSG00000086813.4"; transcript_id "ENSMUST00000245691.1"; gene_type "lncRNA"; gene_name "Gm13657"; transcript_type "lncRNA"; transcript_name "Gm13657-204"; exon_number 4; exon_id "ENSMUSE00001486480.1"; level 2; mgi_id "MGI:3650031"; tag "TAGENE"; havana_gene "OTTMUSG00000013247.1";
chr2	HAVANA	exon	75611055	75611309	0	+	.	gene_id "ENSMUSG00000086813.4"; transcript_id "ENSMUST00000265295.1"; gene_type "lncRNA"; gene_name "Gm13657"; transcript_type "lncRNA"; transcript_name "Gm13657-206"; exon_number 3; exon_id "ENSMUSE00001486480.1"; level 2; mgi_id "MGI:3650031"; tag "TAGENE"; havana_gene "OTTMUSG00000013247.1";
chr2	HAVANA	exon	75611055	75611309	0	+	.	gene_id "ENSMUSG00000086813.4"; transcript_id "ENSMUST00000265296.1"; gene_type "lncRNA"; gene_name "Gm13657"; transcript_type "lncRNA"; transcript_name "Gm13657-207"; exon_number 4; exon_id "ENSMUSE00001486480.1"; level 2; mgi_id "MGI:3650031"; tag "TAGENE"; havana_gene "OTTMUSG00000013247.1";
chr2	ENSEMBL_gcm37	exon	75611055	75611309	0.0206761309411602	+	.	gene_id "ENSMUSG00000086813.4"; transcript_id "ENSMUSG00000086813.4_tx_12"; exon_id "chr2_75611055_75611309_+"; exonnum "5"; txlen "1438";
chr2	ENSEMBL_gcm37	exon	75611055	75611309	6.41795951544142	+	.	gene_id "ENSMUSG00000086813.4"; transcript_id "ENSMUSG00000086813.4_tx_2"; exon_id "chr2_75611055_75611309_+"; exonnum "4"; txlen "892";
chr2	ENSEMBL_gcm37	exon	75611055	75611309	1.29480583624197	+	.	gene_id "ENSMUSG00000086813.4"; transcript_id "ENSMUSG00000086813.4_tx_4"; exon_id "chr2_75611055_75611309_+"; exonnum "4"; txlen "1001";
chr2	ENSEMBL_gcm37	exon	75611055	75611309	0.369421220533135	+	.	gene_id "ENSMUSG00000086813.4"; transcript_id "ENSMUSG00000086813.4_tx_7"; exon_id "chr2_75611055_75611309_+"; exonnum "4"; txlen "669";
chr2	ENSEMBL_gcm37	exon	75611055	75611309	0.323092102457741	+	.	gene_id "ENSMUSG00000086813.4"; transcript_id "ENSMUSG00000086813.4_tx_9"; exon_id "chr2_75611055_75611309_+"; exonnum "4"; txlen "1440";
chr2	HAVANA	exon	75611055	75611945	0	+	.	gene_id "ENSMUSG00000086813.4"; transcript_id "ENSMUST00000265301.1"; gene_type "lncRNA"; gene_name "Gm13657"; transcript_type "lncRNA"; transcript_name "Gm13657-212"; exon_number 3; exon_id "ENSMUSE00001526629.1"; level 2; mgi_id "MGI:3650031"; tag "TAGENE"; havana_gene "OTTMUSG00000013247.1";
chr2	HAVANA	exon	75611055	75611951	0	+	.	gene_id "ENSMUSG00000086813.4"; transcript_id "ENSMUST00000265302.1"; gene_type "lncRNA"; gene_name "Gm13657"; transcript_type "lncRNA"; transcript_name "Gm13657-213"; exon_number 2; exon_id "ENSMUSE00001526608.1"; level 2; mgi_id "MGI:3650031"; tag "TAGENE"; havana_gene "OTTMUSG00000013247.1";
chr2	HAVANA	exon	75611055	75612596	0	+	.	gene_id "ENSMUSG00000086813.4"; transcript_id "ENSMUST00000265299.1"; gene_type "lncRNA"; gene_name "Gm13657"; transcript_type "lncRNA"; transcript_name "Gm13657-210"; exon_number 5; exon_id "ENSMUSE00001526605.1"; level 2; mgi_id "MGI:3650031"; tag "basic"; tag "TAGENE"; havana_gene "OTTMUSG00000013247.1";
chr2	HAVANA	exon	75611055	75612650	0	+	.	gene_id "ENSMUSG00000086813.4"; transcript_id "ENSMUST00000135682.3"; gene_type "lncRNA"; gene_name "Gm13657"; transcript_type "lncRNA"; transcript_name "Gm13657-201"; exon_number 4; exon_id "ENSMUSE00001489917.1"; level 2; transcript_support_level "1"; mgi_id "MGI:3650031"; tag "TAGENE"; havana_gene "OTTMUSG00000013247.1"; havana_transcript "OTTMUST00000032006.1";
chr2	HAVANA	exon	75611839	75612594	0	+	.	gene_id "ENSMUSG00000086813.4"; transcript_id "ENSMUST00000265300.1"; gene_type "lncRNA"; gene_name "Gm13657"; transcript_type "lncRNA"; transcript_name "Gm13657-211"; exon_number 3; exon_id "ENSMUSE00001526632.1"; level 2; mgi_id "MGI:3650031"; tag "TAGENE"; havana_gene "OTTMUSG00000013247.1";
chr2	ENSEMBL_gcm37	exon	75611839	75612594	0.323092102457741	+	.	gene_id "ENSMUSG00000086813.4"; transcript_id "ENSMUSG00000086813.4_tx_9"; exon_id "chr2_75611839_75612594_+"; exonnum "5"; txlen "1440";
chr2	HAVANA	exon	75612229	75612591	0	+	.	gene_id "ENSMUSG00000086813.4"; transcript_id "ENSMUST00000245691.1"; gene_type "lncRNA"; gene_name "Gm13657"; transcript_type "lncRNA"; transcript_name "Gm13657-204"; exon_number 5; exon_id "ENSMUSE00001486482.1"; level 2; mgi_id "MGI:3650031"; tag "TAGENE"; havana_gene "OTTMUSG00000013247.1";
chr2	HAVANA	exon	75617267	75617474	0	+	.	gene_id "ENSMUSG00000086813.4"; transcript_id "ENSMUST00000265294.1"; gene_type "lncRNA"; gene_name "Gm13657"; transcript_type "lncRNA"; transcript_name "Gm13657-205"; exon_number 5; exon_id "ENSMUSE00001526609.1"; level 2; mgi_id "MGI:3650031"; tag "basic"; tag "Ensembl_canonical"; tag "GENCODE_Primary"; tag "TAGENE"; havana_gene "OTTMUSG00000013247.1";
chr2	ENSEMBL_gcm37	exon	75617267	75617474	0.0206761309411602	+	.	gene_id "ENSMUSG00000086813.4"; transcript_id "ENSMUSG00000086813.4_tx_12"; exon_id "chr2_75617267_75617474_+"; exonnum "6"; txlen "1438";
chr2	ENSEMBL_gcm37	exon	75617267	75617474	6.41795951544142	+	.	gene_id "ENSMUSG00000086813.4"; transcript_id "ENSMUSG00000086813.4_tx_2"; exon_id "chr2_75617267_75617474_+"; exonnum "5"; txlen "892";
chr2	ENSEMBL_gcm37	exon	75617267	75617474	1.29480583624197	+	.	gene_id "ENSMUSG00000086813.4"; transcript_id "ENSMUSG00000086813.4_tx_4"; exon_id "chr2_75617267_75617474_+"; exonnum "5"; txlen "1001";
chr2	HAVANA	exon	75617267	75617665	0	+	.	gene_id "ENSMUSG00000086813.4"; transcript_id "ENSMUST00000265297.1"; gene_type "lncRNA"; gene_name "Gm13657"; transcript_type "lncRNA"; transcript_name "Gm13657-208"; exon_number 2; exon_id "ENSMUSE00001526614.1"; level 2; mgi_id "MGI:3650031"; tag "TAGENE"; havana_gene "OTTMUSG00000013247.1";
chr2	HAVANA	exon	75617267	75618499	0	+	.	gene_id "ENSMUSG00000086813.4"; transcript_id "ENSMUST00000265295.1"; gene_type "lncRNA"; gene_name "Gm13657"; transcript_type "lncRNA"; transcript_name "Gm13657-206"; exon_number 4; exon_id "ENSMUSE00001526603.1"; level 2; mgi_id "MGI:3650031"; tag "TAGENE"; havana_gene "OTTMUSG00000013247.1";
chr2	HAVANA	exon	75617267	75618499	0	+	.	gene_id "ENSMUSG00000086813.4"; transcript_id "ENSMUST00000265296.1"; gene_type "lncRNA"; gene_name "Gm13657"; transcript_type "lncRNA"; transcript_name "Gm13657-207"; exon_number 5; exon_id "ENSMUSE00001526603.1"; level 2; mgi_id "MGI:3650031"; tag "TAGENE"; havana_gene "OTTMUSG00000013247.1";
chr2	HAVANA	exon	75619595	75619696	0	+	.	gene_id "ENSMUSG00000086813.4"; transcript_id "ENSMUST00000265294.1"; gene_type "lncRNA"; gene_name "Gm13657"; transcript_type "lncRNA"; transcript_name "Gm13657-205"; exon_number 6; exon_id "ENSMUSE00001526604.1"; level 2; mgi_id "MGI:3650031"; tag "basic"; tag "Ensembl_canonical"; tag "GENCODE_Primary"; tag "TAGENE"; havana_gene "OTTMUSG00000013247.1";
chr2	HAVANA	exon	75620569	75620893	0	+	.	gene_id "ENSMUSG00000086813.4"; transcript_id "ENSMUST00000265294.1"; gene_type "lncRNA"; gene_name "Gm13657"; transcript_type "lncRNA"; transcript_name "Gm13657-205"; exon_number 7; exon_id "ENSMUSE00001526615.1"; level 2; mgi_id "MGI:3650031"; tag "basic"; tag "Ensembl_canonical"; tag "GENCODE_Primary"; tag "TAGENE"; havana_gene "OTTMUSG00000013247.1";
chr2	HAVANA	exon	75622854	75622950	0	+	.	gene_id "ENSMUSG00000138409.1"; transcript_id "ENSMUST00000347731.1"; gene_type "lncRNA"; gene_name "ENSMUSG00000138409"; transcript_type "lncRNA"; transcript_name "ENSMUST00000347731"; exon_number 1; exon_id "ENSMUSE00001684695.1"; level 2; tag "basic"; tag "Ensembl_canonical"; tag "GENCODE_Primary"; tag "TAGENE";
chr2	HAVANA	gene	75622854	75623758	0	+	.	gene_id "ENSMUSG00000138409.1"; gene_type "lncRNA"; gene_name "ENSMUSG00000138409"; level 2;
chr2	HAVANA	transcript	75622854	75623758	0	+	.	gene_id "ENSMUSG00000138409.1"; transcript_id "ENSMUST00000347731.1"; gene_type "lncRNA"; gene_name "ENSMUSG00000138409"; transcript_type "lncRNA"; transcript_name "ENSMUST00000347731"; level 2; tag "basic"; tag "Ensembl_canonical"; tag "GENCODE_Primary"; tag "TAGENE";
chr2	HAVANA	exon	75623307	75623758	0	+	.	gene_id "ENSMUSG00000138409.1"; transcript_id "ENSMUST00000347731.1"; gene_type "lncRNA"; gene_name "ENSMUSG00000138409"; transcript_type "lncRNA"; transcript_name "ENSMUST00000347731"; exon_number 2; exon_id "ENSMUSE00001684696.1"; level 2; tag "basic"; tag "Ensembl_canonical"; tag "GENCODE_Primary"; tag "TAGENE";
chr2	sragcm37_es	exon	75632058	75632135	0.0087017423177435	+	.	gene_id "ENSMUSG00000139231.1"; transcript_id "ENSMUSG00000139231.1_tx_3"; exon_id "chr2_75632058_75632135_+"; exonnum "1"; txlen "1335";
chr2	sragcm37_es	exon	75632058	75632135	0.00454003947012704	+	.	gene_id "ENSMUSG00000139231.1"; transcript_id "ENSMUSG00000139231.1_tx_4"; exon_id "chr2_75632058_75632135_+"; exonnum "1"; txlen "1506";
chr2	HAVANA	exon	75632292	75632533	0	+	.	gene_id "ENSMUSG00000139231.1"; transcript_id "ENSMUST00000352001.1"; gene_type "lncRNA"; gene_name "ENSMUSG00000139231"; transcript_type "lncRNA"; transcript_name "ENSMUST00000352001"; exon_number 1; exon_id "ENSMUSE00001693031.1"; level 2; tag "Ensembl_canonical"; tag "GENCODE_Primary"; tag "TAGENE";
chr2	HAVANA	gene	75632292	75639720	0	+	.	gene_id "ENSMUSG00000139231.1"; gene_type "lncRNA"; gene_name "ENSMUSG00000139231"; level 2; tag "overlapping_locus"; tag "overlaps_pseudogene";
chr2	HAVANA	transcript	75632292	75639720	0	+	.	gene_id "ENSMUSG00000139231.1"; transcript_id "ENSMUST00000352001.1"; gene_type "lncRNA"; gene_name "ENSMUSG00000139231"; transcript_type "lncRNA"; transcript_name "ENSMUST00000352001"; level 2; tag "Ensembl_canonical"; tag "GENCODE_Primary"; tag "TAGENE";
chr2	HAVANA	exon	75632304	75632533	0	+	.	gene_id "ENSMUSG00000139231.1"; transcript_id "ENSMUST00000352002.1"; gene_type "lncRNA"; gene_name "ENSMUSG00000139231"; transcript_type "lncRNA"; transcript_name "ENSMUST00000352002"; exon_number 1; exon_id "ENSMUSE00001693029.1"; level 2; tag "basic"; tag "TAGENE";
chr2	HAVANA	transcript	75632304	75639716	0	+	.	gene_id "ENSMUSG00000139231.1"; transcript_id "ENSMUST00000352002.1"; gene_type "lncRNA"; gene_name "ENSMUSG00000139231"; transcript_type "lncRNA"; transcript_name "ENSMUST00000352002"; level 2; tag "basic"; tag "TAGENE";
chr2	HAVANA	exon	75632334	75632533	0	+	.	gene_id "ENSMUSG00000139231.1"; transcript_id "ENSMUST00000352003.1"; gene_type "lncRNA"; gene_name "ENSMUSG00000139231"; transcript_type "lncRNA"; transcript_name "ENSMUST00000352003"; exon_number 1; exon_id "ENSMUSE00001693028.1"; level 2; tag "TAGENE";
chr2	HAVANA	transcript	75632334	75639716	0	+	.	gene_id "ENSMUSG00000139231.1"; transcript_id "ENSMUST00000352003.1"; gene_type "lncRNA"; gene_name "ENSMUSG00000139231"; transcript_type "lncRNA"; transcript_name "ENSMUST00000352003"; level 2; tag "TAGENE";
chr2	sragcm37_mid	exon	75632363	75632533	0.0340164620797746	+	.	gene_id "ENSMUSG00000139231.1"; transcript_id "ENSMUSG00000139231.1_tx_2"; exon_id "chr2_75632363_75632533_+"; exonnum "1"; txlen "1589";
chr2	sragcm37_mid	exon	75632363	75632533	0.00454003947012704	+	.	gene_id "ENSMUSG00000139231.1"; transcript_id "ENSMUSG00000139231.1_tx_4"; exon_id "chr2_75632363_75632533_+"; exonnum "2"; txlen "1506";
chr2	sragcm37_mid	exon	75635014	75635174	0.0340164620797746	+	.	gene_id "ENSMUSG00000139231.1"; transcript_id "ENSMUSG00000139231.1_tx_2"; exon_id "chr2_75635014_75635174_+"; exonnum "2"; txlen "1589";
chr2	HAVANA	exon	75636713	75636863	0	+	.	gene_id "ENSMUSG00000139231.1"; transcript_id "ENSMUST00000352003.1"; gene_type "lncRNA"; gene_name "ENSMUSG00000139231"; transcript_type "lncRNA"; transcript_name "ENSMUST00000352003"; exon_number 2; exon_id "ENSMUSE00001693030.1"; level 2; tag "TAGENE";
chr2	ENSEMBL_gcm37	exon	75636713	75636863	0.0340164620797746	+	.	gene_id "ENSMUSG00000139231.1"; transcript_id "ENSMUSG00000139231.1_tx_2"; exon_id "chr2_75636713_75636863_+"; exonnum "3"; txlen "1589";
chr2	ENSEMBL_gcm37	exon	75636713	75636863	0.0087017423177435	+	.	gene_id "ENSMUSG00000139231.1"; transcript_id "ENSMUSG00000139231.1_tx_3"; exon_id "chr2_75636713_75636863_+"; exonnum "2"; txlen "1335";
chr2	ENSEMBL_gcm37	exon	75636713	75636863	0.00454003947012704	+	.	gene_id "ENSMUSG00000139231.1"; transcript_id "ENSMUSG00000139231.1_tx_4"; exon_id "chr2_75636713_75636863_+"; exonnum "3"; txlen "1506";
chr2	HAVANA	exon	75636716	75636863	0	+	.	gene_id "ENSMUSG00000139231.1"; transcript_id "ENSMUST00000352002.1"; gene_type "lncRNA"; gene_name "ENSMUSG00000139231"; transcript_type "lncRNA"; transcript_name "ENSMUST00000352002"; exon_number 2; exon_id "ENSMUSE00001693033.1"; level 2; tag "basic"; tag "TAGENE";
chr2	HAVANA	exon	75636764	75636863	0	+	.	gene_id "ENSMUSG00000139231.1"; transcript_id "ENSMUST00000352001.1"; gene_type "lncRNA"; gene_name "ENSMUSG00000139231"; transcript_type "lncRNA"; transcript_name "ENSMUST00000352001"; exon_number 2; exon_id "ENSMUSE00001693034.1"; level 2; tag "Ensembl_canonical"; tag "GENCODE_Primary"; tag "TAGENE";
chr2	sragcm37_es	exon	75638084	75638155	0.170351242105194	+	.	gene_id "ENSMUSG00000139231.1"; transcript_id "ENSMUSG00000139231.1_tx_1"; exon_id "chr2_75638084_75638155_+"; exonnum "1"; txlen "1178";
chr2	HAVANA	exon	75638611	75639716	0	+	.	gene_id "ENSMUSG00000139231.1"; transcript_id "ENSMUST00000352002.1"; gene_type "lncRNA"; gene_name "ENSMUSG00000139231"; transcript_type "lncRNA"; transcript_name "ENSMUST00000352002"; exon_number 3; exon_id "ENSMUSE00001693032.1"; level 2; tag "basic"; tag "TAGENE";
chr2	HAVANA	exon	75638611	75639716	0	+	.	gene_id "ENSMUSG00000139231.1"; transcript_id "ENSMUST00000352003.1"; gene_type "lncRNA"; gene_name "ENSMUSG00000139231"; transcript_type "lncRNA"; transcript_name "ENSMUST00000352003"; exon_number 3; exon_id "ENSMUSE00001693032.1"; level 2; tag "TAGENE";
chr2	ENSEMBL_gcm37	exon	75638611	75639716	0.170351242105194	+	.	gene_id "ENSMUSG00000139231.1"; transcript_id "ENSMUSG00000139231.1_tx_1"; exon_id "chr2_75638611_75639716_+"; exonnum "2"; txlen "1178";
chr2	ENSEMBL_gcm37	exon	75638611	75639716	0.0340164620797746	+	.	gene_id "ENSMUSG00000139231.1"; transcript_id "ENSMUSG00000139231.1_tx_2"; exon_id "chr2_75638611_75639716_+"; exonnum "4"; txlen "1589";
chr2	ENSEMBL_gcm37	exon	75638611	75639716	0.0087017423177435	+	.	gene_id "ENSMUSG00000139231.1"; transcript_id "ENSMUSG00000139231.1_tx_3"; exon_id "chr2_75638611_75639716_+"; exonnum "3"; txlen "1335";
chr2	ENSEMBL_gcm37	exon	75638611	75639716	0.00454003947012704	+	.	gene_id "ENSMUSG00000139231.1"; transcript_id "ENSMUSG00000139231.1_tx_4"; exon_id "chr2_75638611_75639716_+"; exonnum "4"; txlen "1506";
chr2	HAVANA	exon	75638611	75639720	0	+	.	gene_id "ENSMUSG00000139231.1"; transcript_id "ENSMUST00000352001.1"; gene_type "lncRNA"; gene_name "ENSMUSG00000139231"; transcript_type "lncRNA"; transcript_name "ENSMUST00000352001"; exon_number 3; exon_id "ENSMUSE00001693035.1"; level 2; tag "Ensembl_canonical"; tag "GENCODE_Primary"; tag "TAGENE";
chr2	HAVANA	gene	75638702	75639158	0	+	.	gene_id "ENSMUSG00000081833.2"; gene_type "transcribed_processed_pseudogene"; gene_name "Gm13669"; level 2; mgi_id "MGI:3651174"; tag "overlapping_locus"; havana_gene "OTTMUSG00000013291.1";
chr2	HAVANA	transcript	75638702	75639158	0	+	.	gene_id "ENSMUSG00000081833.2"; transcript_id "ENSMUST00000122366.2"; gene_type "transcribed_processed_pseudogene"; gene_name "Gm13669"; transcript_type "transcribed_processed_pseudogene"; transcript_name "Gm13669-201"; level 2; transcript_support_level "NA"; mgi_id "MGI:3651174"; ont "PGO:0000004"; ont "PGO:0000019"; tag "basic"; tag "Ensembl_canonical"; tag "GENCODE_Primary"; havana_gene "OTTMUSG00000013291.1"; havana_transcript "OTTMUST00000032117.1";
chr2	HAVANA	exon	75638702	75639158	0	+	.	gene_id "ENSMUSG00000081833.2"; transcript_id "ENSMUST00000122366.2"; gene_type "transcribed_processed_pseudogene"; gene_name "Gm13669"; transcript_type "transcribed_processed_pseudogene"; transcript_name "Gm13669-201"; exon_number 1; exon_id "ENSMUSE00000708919.2"; level 2; transcript_support_level "NA"; mgi_id "MGI:3651174"; ont "PGO:0000004"; ont "PGO:0000019"; tag "basic"; tag "Ensembl_canonical"; tag "GENCODE_Primary"; havana_gene "OTTMUSG00000013291.1"; havana_transcript "OTTMUST00000032117.1";
chr2	sragcm37_es	exon	75653051	75653190	0.00317470841556359	+	.	gene_id "sragcm37_gene_29323"; transcript_id "sragcm37_gene_29323_tx_2"; exon_id "chr2_75653051_75653190_+"; exonnum "1"; txlen "534";
chr2	sragcm37_ss	exon	75653314	75653707	0.00317470841556359	+	.	gene_id "sragcm37_gene_29323"; transcript_id "sragcm37_gene_29323_tx_2"; exon_id "chr2_75653314_75653707_+"; exonnum "2"; txlen "534";
chr2	HAVANA	UTR	75662521	75662556	0	+	.	gene_id "ENSMUSG00000042410.17"; transcript_id "ENSMUST00000047232.14"; gene_type "protein_coding"; gene_name "Agps"; transcript_type "protein_coding"; transcript_name "Agps-201"; exon_number 1; exon_id "ENSMUSE00000748993.2"; level 2; protein_id "ENSMUSP00000041967.8"; transcript_support_level "1"; mgi_id "MGI:2443065"; tag "downstream_ATG"; tag "basic"; tag "Ensembl_canonical"; tag "GENCODE_Primary"; tag "appris_alternative_2"; tag "CCDS"; ccdsid "CCDS16151.2"; havana_gene "OTTMUSG00000013293.1"; havana_transcript "OTTMUST00000032119.1";
chr2	HAVANA	exon	75662521	75662855	0	+	.	gene_id "ENSMUSG00000042410.17"; transcript_id "ENSMUST00000047232.14"; gene_type "protein_coding"; gene_name "Agps"; transcript_type "protein_coding"; transcript_name "Agps-201"; exon_number 1; exon_id "ENSMUSE00000748993.2"; level 2; protein_id "ENSMUSP00000041967.8"; transcript_support_level "1"; mgi_id "MGI:2443065"; tag "downstream_ATG"; tag "basic"; tag "Ensembl_canonical"; tag "GENCODE_Primary"; tag "appris_alternative_2"; tag "CCDS"; ccdsid "CCDS16151.2"; havana_gene "OTTMUSG00000013293.1"; havana_transcript "OTTMUST00000032119.1";
chr2	HAVANA	gene	75662521	75761694	0	+	.	gene_id "ENSMUSG00000042410.17"; gene_type "protein_coding"; gene_name "Agps"; level 2; mgi_id "MGI:2443065"; havana_gene "OTTMUSG00000013293.1";
chr2	HAVANA	transcript	75662521	75761694	0	+	.	gene_id "ENSMUSG00000042410.17"; transcript_id "ENSMUST00000047232.14"; gene_type "protein_coding"; gene_name "Agps"; transcript_type "protein_coding"; transcript_name "Agps-201"; level 2; protein_id "ENSMUSP00000041967.8"; transcript_support_level "1"; mgi_id "MGI:2443065"; tag "downstream_ATG"; tag "basic"; tag "Ensembl_canonical"; tag "GENCODE_Primary"; tag "appris_alternative_2"; tag "CCDS"; ccdsid "CCDS16151.2"; havana_gene "OTTMUSG00000013293.1"; havana_transcript "OTTMUST00000032119.1";
chr2	HAVANA	UTR	75662533	75662556	0	+	.	gene_id "ENSMUSG00000042410.17"; transcript_id "ENSMUST00000111952.9"; gene_type "protein_coding"; gene_name "Agps"; transcript_type "protein_coding"; transcript_name "Agps-202"; exon_number 1; exon_id "ENSMUSE00000689876.2"; level 2; protein_id "ENSMUSP00000107583.3"; transcript_support_level "2"; mgi_id "MGI:2443065"; tag "basic"; havana_gene "OTTMUSG00000013293.1"; havana_transcript "OTTMUST00000032120.1";
chr2	HAVANA	exon	75662533	75662855	0	+	.	gene_id "ENSMUSG00000042410.17"; transcript_id "ENSMUST00000111952.9"; gene_type "protein_coding"; gene_name "Agps"; transcript_type "protein_coding"; transcript_name "Agps-202"; exon_number 1; exon_id "ENSMUSE00000689876.2"; level 2; protein_id "ENSMUSP00000107583.3"; transcript_support_level "2"; mgi_id "MGI:2443065"; tag "basic"; havana_gene "OTTMUSG00000013293.1"; havana_transcript "OTTMUST00000032120.1";
chr2	ENSEMBL_gcm37	exon	75662533	75662855	0.898551869189754	+	.	gene_id "ENSMUSG00000042410.17"; transcript_id "ENSMUSG00000042410.17_tx_2"; exon_id "chr2_75662533_75662855_+"; exonnum "1"; txlen "2194";
chr2	ENSEMBL_gcm37	exon	75662533	75662855	0.0817031148278984	+	.	gene_id "ENSMUSG00000042410.17"; transcript_id "ENSMUSG00000042410.17_tx_3"; exon_id "chr2_75662533_75662855_+"; exonnum "1"; txlen "2198";
chr2	HAVANA	transcript	75662533	75725552	0	+	.	gene_id "ENSMUSG00000042410.17"; transcript_id "ENSMUST00000111952.9"; gene_type "protein_coding"; gene_name "Agps"; transcript_type "protein_coding"; transcript_name "Agps-202"; level 2; protein_id "ENSMUSP00000107583.3"; transcript_support_level "2"; mgi_id "MGI:2443065"; tag "basic"; havana_gene "OTTMUSG00000013293.1"; havana_transcript "OTTMUST00000032120.1";
chr2	HAVANA	start_codon	75662557	75662559	0	+	0	gene_id "ENSMUSG00000042410.17"; transcript_id "ENSMUST00000047232.14"; gene_type "protein_coding"; gene_name "Agps"; transcript_type "protein_coding"; transcript_name "Agps-201"; exon_number 1; exon_id "ENSMUSE00000748993.2"; level 2; protein_id "ENSMUSP00000041967.8"; transcript_support_level "1"; mgi_id "MGI:2443065"; tag "downstream_ATG"; tag "basic"; tag "Ensembl_canonical"; tag "GENCODE_Primary"; tag "appris_alternative_2"; tag "CCDS"; ccdsid "CCDS16151.2"; havana_gene "OTTMUSG00000013293.1"; havana_transcript "OTTMUST00000032119.1";
chr2	HAVANA	start_codon	75662557	75662559	0	+	0	gene_id "ENSMUSG00000042410.17"; transcript_id "ENSMUST00000111952.9"; gene_type "protein_coding"; gene_name "Agps"; transcript_type "protein_coding"; transcript_name "Agps-202"; exon_number 1; exon_id "ENSMUSE00000689876.2"; level 2; protein_id "ENSMUSP00000107583.3"; transcript_support_level "2"; mgi_id "MGI:2443065"; tag "basic"; havana_gene "OTTMUSG00000013293.1"; havana_transcript "OTTMUST00000032120.1";
chr2	HAVANA	CDS	75662557	75662855	0	+	0	gene_id "ENSMUSG00000042410.17"; transcript_id "ENSMUST00000047232.14"; gene_type "protein_coding"; gene_name "Agps"; transcript_type "protein_coding"; transcript_name "Agps-201"; exon_number 1; exon_id "ENSMUSE00000748993.2"; level 2; protein_id "ENSMUSP00000041967.8"; transcript_support_level "1"; mgi_id "MGI:2443065"; tag "downstream_ATG"; tag "basic"; tag "Ensembl_canonical"; tag "GENCODE_Primary"; tag "appris_alternative_2"; tag "CCDS"; ccdsid "CCDS16151.2"; havana_gene "OTTMUSG00000013293.1"; havana_transcript "OTTMUST00000032119.1";
chr2	HAVANA	CDS	75662557	75662855	0	+	0	gene_id "ENSMUSG00000042410.17"; transcript_id "ENSMUST00000111952.9"; gene_type "protein_coding"; gene_name "Agps"; transcript_type "protein_coding"; transcript_name "Agps-202"; exon_number 1; exon_id "ENSMUSE00000689876.2"; level 2; protein_id "ENSMUSP00000107583.3"; transcript_support_level "2"; mgi_id "MGI:2443065"; tag "basic"; havana_gene "OTTMUSG00000013293.1"; havana_transcript "OTTMUST00000032120.1";
chr2	HAVANA	exon	75662849	75662935	0	+	.	gene_id "ENSMUSG00000042410.17"; transcript_id "ENSMUST00000175646.2"; gene_type "protein_coding"; gene_name "Agps"; transcript_type "protein_coding"; transcript_name "Agps-203"; exon_number 1; exon_id "ENSMUSE00000949184.2"; level 2; protein_id "ENSMUSP00000135457.2"; transcript_support_level "5"; mgi_id "MGI:2443065"; tag "not_organism_supported"; tag "basic"; tag "appris_principal_2"; havana_gene "OTTMUSG00000013293.1"; havana_transcript "OTTMUST00000111039.1";
chr2	HAVANA	UTR	75662849	75662935	0	+	.	gene_id "ENSMUSG00000042410.17"; transcript_id "ENSMUST00000175646.2"; gene_type "protein_coding"; gene_name "Agps"; transcript_type "protein_coding"; transcript_name "Agps-203"; exon_number 1; exon_id "ENSMUSE00000949184.2"; level 2; protein_id "ENSMUSP00000135457.2"; transcript_support_level "5"; mgi_id "MGI:2443065"; tag "not_organism_supported"; tag "basic"; tag "appris_principal_2"; havana_gene "OTTMUSG00000013293.1"; havana_transcript "OTTMUST00000111039.1";
chr2	HAVANA	transcript	75662849	75756422	0	+	.	gene_id "ENSMUSG00000042410.17"; transcript_id "ENSMUST00000175646.2"; gene_type "protein_coding"; gene_name "Agps"; transcript_type "protein_coding"; transcript_name "Agps-203"; level 2; protein_id "ENSMUSP00000135457.2"; transcript_support_level "5"; mgi_id "MGI:2443065"; tag "not_organism_supported"; tag "basic"; tag "appris_principal_2"; havana_gene "OTTMUSG00000013293.1"; havana_transcript "OTTMUST00000111039.1";
chr2	sragcm37_mid	exon	75671630	75671682	0.0817031148278984	+	.	gene_id "ENSMUSG00000042410.17"; transcript_id "ENSMUSG00000042410.17_tx_3"; exon_id "chr2_75671630_75671682_+"; exonnum "2"; txlen "2198";
chr2	HAVANA	UTR	75681838	75681847	0	+	.	gene_id "ENSMUSG00000042410.17"; transcript_id "ENSMUST00000175646.2"; gene_type "protein_coding"; gene_name "Agps"; transcript_type "protein_coding"; transcript_name "Agps-203"; exon_number 2; exon_id "ENSMUSE00001239186.2"; level 2; protein_id "ENSMUSP00000135457.2"; transcript_support_level "5"; mgi_id "MGI:2443065"; tag "not_organism_supported"; tag "basic"; tag "appris_principal_2"; havana_gene "OTTMUSG00000013293.1"; havana_transcript "OTTMUST00000111039.1";
chr2	HAVANA	exon	75681838	75681927	0	+	.	gene_id "ENSMUSG00000042410.17"; transcript_id "ENSMUST00000047232.14"; gene_type "protein_coding"; gene_name "Agps"; transcript_type "protein_coding"; transcript_name "Agps-201"; exon_number 2; exon_id "ENSMUSE00001292073.2"; level 2; protein_id "ENSMUSP00000041967.8"; transcript_support_level "1"; mgi_id "MGI:2443065"; tag "downstream_ATG"; tag "basic"; tag "Ensembl_canonical"; tag "GENCODE_Primary"; tag "appris_alternative_2"; tag "CCDS"; ccdsid "CCDS16151.2"; havana_gene "OTTMUSG00000013293.1"; havana_transcript "OTTMUST00000032119.1";
chr2	HAVANA	CDS	75681838	75681927	0	+	1	gene_id "ENSMUSG00000042410.17"; transcript_id "ENSMUST00000047232.14"; gene_type "protein_coding"; gene_name "Agps"; transcript_type "protein_coding"; transcript_name "Agps-201"; exon_number 2; exon_id "ENSMUSE00001292073.2"; level 2; protein_id "ENSMUSP00000041967.8"; transcript_support_level "1"; mgi_id "MGI:2443065"; tag "downstream_ATG"; tag "basic"; tag "Ensembl_canonical"; tag "GENCODE_Primary"; tag "appris_alternative_2"; tag "CCDS"; ccdsid "CCDS16151.2"; havana_gene "OTTMUSG00000013293.1"; havana_transcript "OTTMUST00000032119.1";
chr2	HAVANA	exon	75681838	75681927	0	+	.	gene_id "ENSMUSG00000042410.17"; transcript_id "ENSMUST00000111952.9"; gene_type "protein_coding"; gene_name "Agps"; transcript_type "protein_coding"; transcript_name "Agps-202"; exon_number 2; exon_id "ENSMUSE00001292073.2"; level 2; protein_id "ENSMUSP00000107583.3"; transcript_support_level "2"; mgi_id "MGI:2443065"; tag "basic"; havana_gene "OTTMUSG00000013293.1"; havana_transcript "OTTMUST00000032120.1";
chr2	HAVANA	CDS	75681838	75681927	0	+	1	gene_id "ENSMUSG00000042410.17"; transcript_id "ENSMUST00000111952.9"; gene_type "protein_coding"; gene_name "Agps"; transcript_type "protein_coding"; transcript_name "Agps-202"; exon_number 2; exon_id "ENSMUSE00001292073.2"; level 2; protein_id "ENSMUSP00000107583.3"; transcript_support_level "2"; mgi_id "MGI:2443065"; tag "basic"; havana_gene "OTTMUSG00000013293.1"; havana_transcript "OTTMUST00000032120.1";
chr2	HAVANA	exon	75681838	75681927	0	+	.	gene_id "ENSMUSG00000042410.17"; transcript_id "ENSMUST00000175646.2"; gene_type "protein_coding"; gene_name "Agps"; transcript_type "protein_coding"; transcript_name "Agps-203"; exon_number 2; exon_id "ENSMUSE00001239186.2"; level 2; protein_id "ENSMUSP00000135457.2"; transcript_support_level "5"; mgi_id "MGI:2443065"; tag "not_organism_supported"; tag "basic"; tag "appris_principal_2"; havana_gene "OTTMUSG00000013293.1"; havana_transcript "OTTMUST00000111039.1";
chr2	ENSEMBL_gcm37	exon	75681838	75681927	0.898551869189754	+	.	gene_id "ENSMUSG00000042410.17"; transcript_id "ENSMUSG00000042410.17_tx_2"; exon_id "chr2_75681838_75681927_+"; exonnum "2"; txlen "2194";
chr2	ENSEMBL_gcm37	exon	75681838	75681927	0.0817031148278984	+	.	gene_id "ENSMUSG00000042410.17"; transcript_id "ENSMUSG00000042410.17_tx_3"; exon_id "chr2_75681838_75681927_+"; exonnum "3"; txlen "2198";
chr2	HAVANA	start_codon	75681848	75681850	0	+	0	gene_id "ENSMUSG00000042410.17"; transcript_id "ENSMUST00000175646.2"; gene_type "protein_coding"; gene_name "Agps"; transcript_type "protein_coding"; transcript_name "Agps-203"; exon_number 2; exon_id "ENSMUSE00001239186.2"; level 2; protein_id "ENSMUSP00000135457.2"; transcript_support_level "5"; mgi_id "MGI:2443065"; tag "not_organism_supported"; tag "basic"; tag "appris_principal_2"; havana_gene "OTTMUSG00000013293.1"; havana_transcript "OTTMUST00000111039.1";
chr2	HAVANA	CDS	75681848	75681927	0	+	0	gene_id "ENSMUSG00000042410.17"; transcript_id "ENSMUST00000175646.2"; gene_type "protein_coding"; gene_name "Agps"; transcript_type "protein_coding"; transcript_name "Agps-203"; exon_number 2; exon_id "ENSMUSE00001239186.2"; level 2; protein_id "ENSMUSP00000135457.2"; transcript_support_level "5"; mgi_id "MGI:2443065"; tag "not_organism_supported"; tag "basic"; tag "appris_principal_2"; havana_gene "OTTMUSG00000013293.1"; havana_transcript "OTTMUST00000111039.1";
chr2	HAVANA	exon	75683066	75683156	0	+	.	gene_id "ENSMUSG00000042410.17"; transcript_id "ENSMUST00000047232.14"; gene_type "protein_coding"; gene_name "Agps"; transcript_type "protein_coding"; transcript_name "Agps-201"; exon_number 3; exon_id "ENSMUSE00000329542.2"; level 2; protein_id "ENSMUSP00000041967.8"; transcript_support_level "1"; mgi_id "MGI:2443065"; tag "downstream_ATG"; tag "basic"; tag "Ensembl_canonical"; tag "GENCODE_Primary"; tag "appris_alternative_2"; tag "CCDS"; ccdsid "CCDS16151.2"; havana_gene "OTTMUSG00000013293.1"; havana_transcript "OTTMUST00000032119.1";
chr2	HAVANA	CDS	75683066	75683156	0	+	1	gene_id "ENSMUSG00000042410.17"; transcript_id "ENSMUST00000047232.14"; gene_type "protein_coding"; gene_name "Agps"; transcript_type "protein_coding"; transcript_name "Agps-201"; exon_number 3; exon_id "ENSMUSE00000329542.2"; level 2; protein_id "ENSMUSP00000041967.8"; transcript_support_level "1"; mgi_id "MGI:2443065"; tag "downstream_ATG"; tag "basic"; tag "Ensembl_canonical"; tag "GENCODE_Primary"; tag "appris_alternative_2"; tag "CCDS"; ccdsid "CCDS16151.2"; havana_gene "OTTMUSG00000013293.1"; havana_transcript "OTTMUST00000032119.1";
chr2	HAVANA	exon	75683066	75683156	0	+	.	gene_id "ENSMUSG00000042410.17"; transcript_id "ENSMUST00000111952.9"; gene_type "protein_coding"; gene_name "Agps"; transcript_type "protein_coding"; transcript_name "Agps-202"; exon_number 3; exon_id "ENSMUSE00000329542.2"; level 2; protein_id "ENSMUSP00000107583.3"; transcript_support_level "2"; mgi_id "MGI:2443065"; tag "basic"; havana_gene "OTTMUSG00000013293.1"; havana_transcript "OTTMUST00000032120.1";
chr2	HAVANA	CDS	75683066	75683156	0	+	1	gene_id "ENSMUSG00000042410.17"; transcript_id "ENSMUST00000111952.9"; gene_type "protein_coding"; gene_name "Agps"; transcript_type "protein_coding"; transcript_name "Agps-202"; exon_number 3; exon_id "ENSMUSE00000329542.2"; level 2; protein_id "ENSMUSP00000107583.3"; transcript_support_level "2"; mgi_id "MGI:2443065"; tag "basic"; havana_gene "OTTMUSG00000013293.1"; havana_transcript "OTTMUST00000032120.1";
chr2	HAVANA	exon	75683066	75683156	0	+	.	gene_id "ENSMUSG00000042410.17"; transcript_id "ENSMUST00000175646.2"; gene_type "protein_coding"; gene_name "Agps"; transcript_type "protein_coding"; transcript_name "Agps-203"; exon_number 3; exon_id "ENSMUSE00000329542.2"; level 2; protein_id "ENSMUSP00000135457.2"; transcript_support_level "5"; mgi_id "MGI:2443065"; tag "not_organism_supported"; tag "basic"; tag "appris_principal_2"; havana_gene "OTTMUSG00000013293.1"; havana_transcript "OTTMUST00000111039.1";
chr2	HAVANA	CDS	75683066	75683156	0	+	1	gene_id "ENSMUSG00000042410.17"; transcript_id "ENSMUST00000175646.2"; gene_type "protein_coding"; gene_name "Agps"; transcript_type "protein_coding"; transcript_name "Agps-203"; exon_number 3; exon_id "ENSMUSE00000329542.2"; level 2; protein_id "ENSMUSP00000135457.2"; transcript_support_level "5"; mgi_id "MGI:2443065"; tag "not_organism_supported"; tag "basic"; tag "appris_principal_2"; havana_gene "OTTMUSG00000013293.1"; havana_transcript "OTTMUST00000111039.1";
chr2	ENSEMBL_gcm37	exon	75683066	75683156	0.898551869189754	+	.	gene_id "ENSMUSG00000042410.17"; transcript_id "ENSMUSG00000042410.17_tx_2"; exon_id "chr2_75683066_75683156_+"; exonnum "3"; txlen "2194";
chr2	ENSEMBL_gcm37	exon	75683066	75683156	0.0817031148278984	+	.	gene_id "ENSMUSG00000042410.17"; transcript_id "ENSMUSG00000042410.17_tx_3"; exon_id "chr2_75683066_75683156_+"; exonnum "4"; txlen "2198";
chr2	HAVANA	exon	75684514	75684634	0	+	.	gene_id "ENSMUSG00000042410.17"; transcript_id "ENSMUST00000047232.14"; gene_type "protein_coding"; gene_name "Agps"; transcript_type "protein_coding"; transcript_name "Agps-201"; exon_number 4; exon_id "ENSMUSE00000329536.2"; level 2; protein_id "ENSMUSP00000041967.8"; transcript_support_level "1"; mgi_id "MGI:2443065"; tag "downstream_ATG"; tag "basic"; tag "Ensembl_canonical"; tag "GENCODE_Primary"; tag "appris_alternative_2"; tag "CCDS"; ccdsid "CCDS16151.2"; havana_gene "OTTMUSG00000013293.1"; havana_transcript "OTTMUST00000032119.1";
chr2	HAVANA	CDS	75684514	75684634	0	+	0	gene_id "ENSMUSG00000042410.17"; transcript_id "ENSMUST00000047232.14"; gene_type "protein_coding"; gene_name "Agps"; transcript_type "protein_coding"; transcript_name "Agps-201"; exon_number 4; exon_id "ENSMUSE00000329536.2"; level 2; protein_id "ENSMUSP00000041967.8"; transcript_support_level "1"; mgi_id "MGI:2443065"; tag "downstream_ATG"; tag "basic"; tag "Ensembl_canonical"; tag "GENCODE_Primary"; tag "appris_alternative_2"; tag "CCDS"; ccdsid "CCDS16151.2"; havana_gene "OTTMUSG00000013293.1"; havana_transcript "OTTMUST00000032119.1";
chr2	HAVANA	exon	75684514	75684634	0	+	.	gene_id "ENSMUSG00000042410.17"; transcript_id "ENSMUST00000111952.9"; gene_type "protein_coding"; gene_name "Agps"; transcript_type "protein_coding"; transcript_name "Agps-202"; exon_number 4; exon_id "ENSMUSE00000329536.2"; level 2; protein_id "ENSMUSP00000107583.3"; transcript_support_level "2"; mgi_id "MGI:2443065"; tag "basic"; havana_gene "OTTMUSG00000013293.1"; havana_transcript "OTTMUST00000032120.1";
chr2	HAVANA	CDS	75684514	75684634	0	+	0	gene_id "ENSMUSG00000042410.17"; transcript_id "ENSMUST00000111952.9"; gene_type "protein_coding"; gene_name "Agps"; transcript_type "protein_coding"; transcript_name "Agps-202"; exon_number 4; exon_id "ENSMUSE00000329536.2"; level 2; protein_id "ENSMUSP00000107583.3"; transcript_support_level "2"; mgi_id "MGI:2443065"; tag "basic"; havana_gene "OTTMUSG00000013293.1"; havana_transcript "OTTMUST00000032120.1";
chr2	HAVANA	exon	75684514	75684634	0	+	.	gene_id "ENSMUSG00000042410.17"; transcript_id "ENSMUST00000175646.2"; gene_type "protein_coding"; gene_name "Agps"; transcript_type "protein_coding"; transcript_name "Agps-203"; exon_number 4; exon_id "ENSMUSE00000329536.2"; level 2; protein_id "ENSMUSP00000135457.2"; transcript_support_level "5"; mgi_id "MGI:2443065"; tag "not_organism_supported"; tag "basic"; tag "appris_principal_2"; havana_gene "OTTMUSG00000013293.1"; havana_transcript "OTTMUST00000111039.1";
chr2	HAVANA	CDS	75684514	75684634	0	+	0	gene_id "ENSMUSG00000042410.17"; transcript_id "ENSMUST00000175646.2"; gene_type "protein_coding"; gene_name "Agps"; transcript_type "protein_coding"; transcript_name "Agps-203"; exon_number 4; exon_id "ENSMUSE00000329536.2"; level 2; protein_id "ENSMUSP00000135457.2"; transcript_support_level "5"; mgi_id "MGI:2443065"; tag "not_organism_supported"; tag "basic"; tag "appris_principal_2"; havana_gene "OTTMUSG00000013293.1"; havana_transcript "OTTMUST00000111039.1";
chr2	ENSEMBL_gcm37	exon	75684514	75684634	0.898551869189754	+	.	gene_id "ENSMUSG00000042410.17"; transcript_id "ENSMUSG00000042410.17_tx_2"; exon_id "chr2_75684514_75684634_+"; exonnum "4"; txlen "2194";
chr2	ENSEMBL_gcm37	exon	75684514	75684634	0.0817031148278984	+	.	gene_id "ENSMUSG00000042410.17"; transcript_id "ENSMUSG00000042410.17_tx_3"; exon_id "chr2_75684514_75684634_+"; exonnum "5"; txlen "2198";
chr2	HAVANA	exon	75684875	75684949	0	+	.	gene_id "ENSMUSG00000042410.17"; transcript_id "ENSMUST00000047232.14"; gene_type "protein_coding"; gene_name "Agps"; transcript_type "protein_coding"; transcript_name "Agps-201"; exon_number 5; exon_id "ENSMUSE00000329528.2"; level 2; protein_id "ENSMUSP00000041967.8"; transcript_support_level "1"; mgi_id "MGI:2443065"; tag "downstream_ATG"; tag "basic"; tag "Ensembl_canonical"; tag "GENCODE_Primary"; tag "appris_alternative_2"; tag "CCDS"; ccdsid "CCDS16151.2"; havana_gene "OTTMUSG00000013293.1"; havana_transcript "OTTMUST00000032119.1";
chr2	HAVANA	CDS	75684875	75684949	0	+	2	gene_id "ENSMUSG00000042410.17"; transcript_id "ENSMUST00000047232.14"; gene_type "protein_coding"; gene_name "Agps"; transcript_type "protein_coding"; transcript_name "Agps-201"; exon_number 5; exon_id "ENSMUSE00000329528.2"; level 2; protein_id "ENSMUSP00000041967.8"; transcript_support_level "1"; mgi_id "MGI:2443065"; tag "downstream_ATG"; tag "basic"; tag "Ensembl_canonical"; tag "GENCODE_Primary"; tag "appris_alternative_2"; tag "CCDS"; ccdsid "CCDS16151.2"; havana_gene "OTTMUSG00000013293.1"; havana_transcript "OTTMUST00000032119.1";
chr2	HAVANA	exon	75684875	75684949	0	+	.	gene_id "ENSMUSG00000042410.17"; transcript_id "ENSMUST00000111952.9"; gene_type "protein_coding"; gene_name "Agps"; transcript_type "protein_coding"; transcript_name "Agps-202"; exon_number 5; exon_id "ENSMUSE00000329528.2"; level 2; protein_id "ENSMUSP00000107583.3"; transcript_support_level "2"; mgi_id "MGI:2443065"; tag "basic"; havana_gene "OTTMUSG00000013293.1"; havana_transcript "OTTMUST00000032120.1";
chr2	HAVANA	CDS	75684875	75684949	0	+	2	gene_id "ENSMUSG00000042410.17"; transcript_id "ENSMUST00000111952.9"; gene_type "protein_coding"; gene_name "Agps"; transcript_type "protein_coding"; transcript_name "Agps-202"; exon_number 5; exon_id "ENSMUSE00000329528.2"; level 2; protein_id "ENSMUSP00000107583.3"; transcript_support_level "2"; mgi_id "MGI:2443065"; tag "basic"; havana_gene "OTTMUSG00000013293.1"; havana_transcript "OTTMUST00000032120.1";
chr2	HAVANA	exon	75684875	75684949	0	+	.	gene_id "ENSMUSG00000042410.17"; transcript_id "ENSMUST00000175646.2"; gene_type "protein_coding"; gene_name "Agps"; transcript_type "protein_coding"; transcript_name "Agps-203"; exon_number 5; exon_id "ENSMUSE00000329528.2"; level 2; protein_id "ENSMUSP00000135457.2"; transcript_support_level "5"; mgi_id "MGI:2443065"; tag "not_organism_supported"; tag "basic"; tag "appris_principal_2"; havana_gene "OTTMUSG00000013293.1"; havana_transcript "OTTMUST00000111039.1";
chr2	HAVANA	CDS	75684875	75684949	0	+	2	gene_id "ENSMUSG00000042410.17"; transcript_id "ENSMUST00000175646.2"; gene_type "protein_coding"; gene_name "Agps"; transcript_type "protein_coding"; transcript_name "Agps-203"; exon_number 5; exon_id "ENSMUSE00000329528.2"; level 2; protein_id "ENSMUSP00000135457.2"; transcript_support_level "5"; mgi_id "MGI:2443065"; tag "not_organism_supported"; tag "basic"; tag "appris_principal_2"; havana_gene "OTTMUSG00000013293.1"; havana_transcript "OTTMUST00000111039.1";
chr2	ENSEMBL_gcm37	exon	75684875	75684949	0.898551869189754	+	.	gene_id "ENSMUSG00000042410.17"; transcript_id "ENSMUSG00000042410.17_tx_2"; exon_id "chr2_75684875_75684949_+"; exonnum "5"; txlen "2194";
chr2	ENSEMBL_gcm37	exon	75684875	75684949	0.0817031148278984	+	.	gene_id "ENSMUSG00000042410.17"; transcript_id "ENSMUSG00000042410.17_tx_3"; exon_id "chr2_75684875_75684949_+"; exonnum "6"; txlen "2198";
chr2	HAVANA	exon	75687361	75687432	0	+	.	gene_id "ENSMUSG00000042410.17"; transcript_id "ENSMUST00000047232.14"; gene_type "protein_coding"; gene_name "Agps"; transcript_type "protein_coding"; transcript_name "Agps-201"; exon_number 6; exon_id "ENSMUSE00000329523.2"; level 2; protein_id "ENSMUSP00000041967.8"; transcript_support_level "1"; mgi_id "MGI:2443065"; tag "downstream_ATG"; tag "basic"; tag "Ensembl_canonical"; tag "GENCODE_Primary"; tag "appris_alternative_2"; tag "CCDS"; ccdsid "CCDS16151.2"; havana_gene "OTTMUSG00000013293.1"; havana_transcript "OTTMUST00000032119.1";
chr2	HAVANA	CDS	75687361	75687432	0	+	2	gene_id "ENSMUSG00000042410.17"; transcript_id "ENSMUST00000047232.14"; gene_type "protein_coding"; gene_name "Agps"; transcript_type "protein_coding"; transcript_name "Agps-201"; exon_number 6; exon_id "ENSMUSE00000329523.2"; level 2; protein_id "ENSMUSP00000041967.8"; transcript_support_level "1"; mgi_id "MGI:2443065"; tag "downstream_ATG"; tag "basic"; tag "Ensembl_canonical"; tag "GENCODE_Primary"; tag "appris_alternative_2"; tag "CCDS"; ccdsid "CCDS16151.2"; havana_gene "OTTMUSG00000013293.1"; havana_transcript "OTTMUST00000032119.1";
chr2	HAVANA	exon	75687361	75687432	0	+	.	gene_id "ENSMUSG00000042410.17"; transcript_id "ENSMUST00000111952.9"; gene_type "protein_coding"; gene_name "Agps"; transcript_type "protein_coding"; transcript_name "Agps-202"; exon_number 6; exon_id "ENSMUSE00000329523.2"; level 2; protein_id "ENSMUSP00000107583.3"; transcript_support_level "2"; mgi_id "MGI:2443065"; tag "basic"; havana_gene "OTTMUSG00000013293.1"; havana_transcript "OTTMUST00000032120.1";
chr2	HAVANA	CDS	75687361	75687432	0	+	2	gene_id "ENSMUSG00000042410.17"; transcript_id "ENSMUST00000111952.9"; gene_type "protein_coding"; gene_name "Agps"; transcript_type "protein_coding"; transcript_name "Agps-202"; exon_number 6; exon_id "ENSMUSE00000329523.2"; level 2; protein_id "ENSMUSP00000107583.3"; transcript_support_level "2"; mgi_id "MGI:2443065"; tag "basic"; havana_gene "OTTMUSG00000013293.1"; havana_transcript "OTTMUST00000032120.1";
chr2	HAVANA	exon	75687361	75687432	0	+	.	gene_id "ENSMUSG00000042410.17"; transcript_id "ENSMUST00000175646.2"; gene_type "protein_coding"; gene_name "Agps"; transcript_type "protein_coding"; transcript_name "Agps-203"; exon_number 6; exon_id "ENSMUSE00000329523.2"; level 2; protein_id "ENSMUSP00000135457.2"; transcript_support_level "5"; mgi_id "MGI:2443065"; tag "not_organism_supported"; tag "basic"; tag "appris_principal_2"; havana_gene "OTTMUSG00000013293.1"; havana_transcript "OTTMUST00000111039.1";
chr2	HAVANA	CDS	75687361	75687432	0	+	2	gene_id "ENSMUSG00000042410.17"; transcript_id "ENSMUST00000175646.2"; gene_type "protein_coding"; gene_name "Agps"; transcript_type "protein_coding"; transcript_name "Agps-203"; exon_number 6; exon_id "ENSMUSE00000329523.2"; level 2; protein_id "ENSMUSP00000135457.2"; transcript_support_level "5"; mgi_id "MGI:2443065"; tag "not_organism_supported"; tag "basic"; tag "appris_principal_2"; havana_gene "OTTMUSG00000013293.1"; havana_transcript "OTTMUST00000111039.1";
chr2	ENSEMBL_gcm37	exon	75687361	75687432	0.898551869189754	+	.	gene_id "ENSMUSG00000042410.17"; transcript_id "ENSMUSG00000042410.17_tx_2"; exon_id "chr2_75687361_75687432_+"; exonnum "6"; txlen "2194";
chr2	ENSEMBL_gcm37	exon	75687361	75687432	0.0817031148278984	+	.	gene_id "ENSMUSG00000042410.17"; transcript_id "ENSMUSG00000042410.17_tx_3"; exon_id "chr2_75687361_75687432_+"; exonnum "7"; txlen "2198";
chr2	HAVANA	exon	75689243	75689322	0	+	.	gene_id "ENSMUSG00000042410.17"; transcript_id "ENSMUST00000047232.14"; gene_type "protein_coding"; gene_name "Agps"; transcript_type "protein_coding"; transcript_name "Agps-201"; exon_number 7; exon_id "ENSMUSE00000329519.2"; level 2; protein_id "ENSMUSP00000041967.8"; transcript_support_level "1"; mgi_id "MGI:2443065"; tag "downstream_ATG"; tag "basic"; tag "Ensembl_canonical"; tag "GENCODE_Primary"; tag "appris_alternative_2"; tag "CCDS"; ccdsid "CCDS16151.2"; havana_gene "OTTMUSG00000013293.1"; havana_transcript "OTTMUST00000032119.1";
chr2	HAVANA	CDS	75689243	75689322	0	+	2	gene_id "ENSMUSG00000042410.17"; transcript_id "ENSMUST00000047232.14"; gene_type "protein_coding"; gene_name "Agps"; transcript_type "protein_coding"; transcript_name "Agps-201"; exon_number 7; exon_id "ENSMUSE00000329519.2"; level 2; protein_id "ENSMUSP00000041967.8"; transcript_support_level "1"; mgi_id "MGI:2443065"; tag "downstream_ATG"; tag "basic"; tag "Ensembl_canonical"; tag "GENCODE_Primary"; tag "appris_alternative_2"; tag "CCDS"; ccdsid "CCDS16151.2"; havana_gene "OTTMUSG00000013293.1"; havana_transcript "OTTMUST00000032119.1";
chr2	HAVANA	exon	75689243	75689322	0	+	.	gene_id "ENSMUSG00000042410.17"; transcript_id "ENSMUST00000111952.9"; gene_type "protein_coding"; gene_name "Agps"; transcript_type "protein_coding"; transcript_name "Agps-202"; exon_number 7; exon_id "ENSMUSE00000329519.2"; level 2; protein_id "ENSMUSP00000107583.3"; transcript_support_level "2"; mgi_id "MGI:2443065"; tag "basic"; havana_gene "OTTMUSG00000013293.1"; havana_transcript "OTTMUST00000032120.1";
chr2	HAVANA	CDS	75689243	75689322	0	+	2	gene_id "ENSMUSG00000042410.17"; transcript_id "ENSMUST00000111952.9"; gene_type "protein_coding"; gene_name "Agps"; transcript_type "protein_coding"; transcript_name "Agps-202"; exon_number 7; exon_id "ENSMUSE00000329519.2"; level 2; protein_id "ENSMUSP00000107583.3"; transcript_support_level "2"; mgi_id "MGI:2443065"; tag "basic"; havana_gene "OTTMUSG00000013293.1"; havana_transcript "OTTMUST00000032120.1";
chr2	HAVANA	exon	75689243	75689322	0	+	.	gene_id "ENSMUSG00000042410.17"; transcript_id "ENSMUST00000175646.2"; gene_type "protein_coding"; gene_name "Agps"; transcript_type "protein_coding"; transcript_name "Agps-203"; exon_number 7; exon_id "ENSMUSE00000329519.2"; level 2; protein_id "ENSMUSP00000135457.2"; transcript_support_level "5"; mgi_id "MGI:2443065"; tag "not_organism_supported"; tag "basic"; tag "appris_principal_2"; havana_gene "OTTMUSG00000013293.1"; havana_transcript "OTTMUST00000111039.1";
chr2	HAVANA	CDS	75689243	75689322	0	+	2	gene_id "ENSMUSG00000042410.17"; transcript_id "ENSMUST00000175646.2"; gene_type "protein_coding"; gene_name "Agps"; transcript_type "protein_coding"; transcript_name "Agps-203"; exon_number 7; exon_id "ENSMUSE00000329519.2"; level 2; protein_id "ENSMUSP00000135457.2"; transcript_support_level "5"; mgi_id "MGI:2443065"; tag "not_organism_supported"; tag "basic"; tag "appris_principal_2"; havana_gene "OTTMUSG00000013293.1"; havana_transcript "OTTMUST00000111039.1";
chr2	ENSEMBL_gcm37	exon	75689243	75689322	0.898551869189754	+	.	gene_id "ENSMUSG00000042410.17"; transcript_id "ENSMUSG00000042410.17_tx_2"; exon_id "chr2_75689243_75689322_+"; exonnum "7"; txlen "2194";
chr2	ENSEMBL_gcm37	exon	75689243	75689322	0.0817031148278984	+	.	gene_id "ENSMUSG00000042410.17"; transcript_id "ENSMUSG00000042410.17_tx_3"; exon_id "chr2_75689243_75689322_+"; exonnum "8"; txlen "2198";
chr2	HAVANA	exon	75692278	75692358	0	+	.	gene_id "ENSMUSG00000042410.17"; transcript_id "ENSMUST00000047232.14"; gene_type "protein_coding"; gene_name "Agps"; transcript_type "protein_coding"; transcript_name "Agps-201"; exon_number 8; exon_id "ENSMUSE00000329515.2"; level 2; protein_id "ENSMUSP00000041967.8"; transcript_support_level "1"; mgi_id "MGI:2443065"; tag "downstream_ATG"; tag "basic"; tag "Ensembl_canonical"; tag "GENCODE_Primary"; tag "appris_alternative_2"; tag "CCDS"; ccdsid "CCDS16151.2"; havana_gene "OTTMUSG00000013293.1"; havana_transcript "OTTMUST00000032119.1";
chr2	HAVANA	CDS	75692278	75692358	0	+	0	gene_id "ENSMUSG00000042410.17"; transcript_id "ENSMUST00000047232.14"; gene_type "protein_coding"; gene_name "Agps"; transcript_type "protein_coding"; transcript_name "Agps-201"; exon_number 8; exon_id "ENSMUSE00000329515.2"; level 2; protein_id "ENSMUSP00000041967.8"; transcript_support_level "1"; mgi_id "MGI:2443065"; tag "downstream_ATG"; tag "basic"; tag "Ensembl_canonical"; tag "GENCODE_Primary"; tag "appris_alternative_2"; tag "CCDS"; ccdsid "CCDS16151.2"; havana_gene "OTTMUSG00000013293.1"; havana_transcript "OTTMUST00000032119.1";
chr2	HAVANA	exon	75692278	75692358	0	+	.	gene_id "ENSMUSG00000042410.17"; transcript_id "ENSMUST00000111952.9"; gene_type "protein_coding"; gene_name "Agps"; transcript_type "protein_coding"; transcript_name "Agps-202"; exon_number 8; exon_id "ENSMUSE00000329515.2"; level 2; protein_id "ENSMUSP00000107583.3"; transcript_support_level "2"; mgi_id "MGI:2443065"; tag "basic"; havana_gene "OTTMUSG00000013293.1"; havana_transcript "OTTMUST00000032120.1";
chr2	HAVANA	CDS	75692278	75692358	0	+	0	gene_id "ENSMUSG00000042410.17"; transcript_id "ENSMUST00000111952.9"; gene_type "protein_coding"; gene_name "Agps"; transcript_type "protein_coding"; transcript_name "Agps-202"; exon_number 8; exon_id "ENSMUSE00000329515.2"; level 2; protein_id "ENSMUSP00000107583.3"; transcript_support_level "2"; mgi_id "MGI:2443065"; tag "basic"; havana_gene "OTTMUSG00000013293.1"; havana_transcript "OTTMUST00000032120.1";
chr2	HAVANA	exon	75692278	75692358	0	+	.	gene_id "ENSMUSG00000042410.17"; transcript_id "ENSMUST00000175646.2"; gene_type "protein_coding"; gene_name "Agps"; transcript_type "protein_coding"; transcript_name "Agps-203"; exon_number 8; exon_id "ENSMUSE00000329515.2"; level 2; protein_id "ENSMUSP00000135457.2"; transcript_support_level "5"; mgi_id "MGI:2443065"; tag "not_organism_supported"; tag "basic"; tag "appris_principal_2"; havana_gene "OTTMUSG00000013293.1"; havana_transcript "OTTMUST00000111039.1";
chr2	HAVANA	CDS	75692278	75692358	0	+	0	gene_id "ENSMUSG00000042410.17"; transcript_id "ENSMUST00000175646.2"; gene_type "protein_coding"; gene_name "Agps"; transcript_type "protein_coding"; transcript_name "Agps-203"; exon_number 8; exon_id "ENSMUSE00000329515.2"; level 2; protein_id "ENSMUSP00000135457.2"; transcript_support_level "5"; mgi_id "MGI:2443065"; tag "not_organism_supported"; tag "basic"; tag "appris_principal_2"; havana_gene "OTTMUSG00000013293.1"; havana_transcript "OTTMUST00000111039.1";
chr2	ENSEMBL_gcm37	exon	75692278	75692358	0.898551869189754	+	.	gene_id "ENSMUSG00000042410.17"; transcript_id "ENSMUSG00000042410.17_tx_2"; exon_id "chr2_75692278_75692358_+"; exonnum "8"; txlen "2194";
chr2	ENSEMBL_gcm37	exon	75692278	75692358	0.0817031148278984	+	.	gene_id "ENSMUSG00000042410.17"; transcript_id "ENSMUSG00000042410.17_tx_3"; exon_id "chr2_75692278_75692358_+"; exonnum "9"; txlen "2198";
chr2	HAVANA	exon	75697091	75697216	0	+	.	gene_id "ENSMUSG00000042410.17"; transcript_id "ENSMUST00000047232.14"; gene_type "protein_coding"; gene_name "Agps"; transcript_type "protein_coding"; transcript_name "Agps-201"; exon_number 9; exon_id "ENSMUSE00000329509.2"; level 2; protein_id "ENSMUSP00000041967.8"; transcript_support_level "1"; mgi_id "MGI:2443065"; tag "downstream_ATG"; tag "basic"; tag "Ensembl_canonical"; tag "GENCODE_Primary"; tag "appris_alternative_2"; tag "CCDS"; ccdsid "CCDS16151.2"; havana_gene "OTTMUSG00000013293.1"; havana_transcript "OTTMUST00000032119.1";
chr2	HAVANA	CDS	75697091	75697216	0	+	0	gene_id "ENSMUSG00000042410.17"; transcript_id "ENSMUST00000047232.14"; gene_type "protein_coding"; gene_name "Agps"; transcript_type "protein_coding"; transcript_name "Agps-201"; exon_number 9; exon_id "ENSMUSE00000329509.2"; level 2; protein_id "ENSMUSP00000041967.8"; transcript_support_level "1"; mgi_id "MGI:2443065"; tag "downstream_ATG"; tag "basic"; tag "Ensembl_canonical"; tag "GENCODE_Primary"; tag "appris_alternative_2"; tag "CCDS"; ccdsid "CCDS16151.2"; havana_gene "OTTMUSG00000013293.1"; havana_transcript "OTTMUST00000032119.1";
chr2	HAVANA	exon	75697091	75697216	0	+	.	gene_id "ENSMUSG00000042410.17"; transcript_id "ENSMUST00000111952.9"; gene_type "protein_coding"; gene_name "Agps"; transcript_type "protein_coding"; transcript_name "Agps-202"; exon_number 9; exon_id "ENSMUSE00000329509.2"; level 2; protein_id "ENSMUSP00000107583.3"; transcript_support_level "2"; mgi_id "MGI:2443065"; tag "basic"; havana_gene "OTTMUSG00000013293.1"; havana_transcript "OTTMUST00000032120.1";
chr2	HAVANA	CDS	75697091	75697216	0	+	0	gene_id "ENSMUSG00000042410.17"; transcript_id "ENSMUST00000111952.9"; gene_type "protein_coding"; gene_name "Agps"; transcript_type "protein_coding"; transcript_name "Agps-202"; exon_number 9; exon_id "ENSMUSE00000329509.2"; level 2; protein_id "ENSMUSP00000107583.3"; transcript_support_level "2"; mgi_id "MGI:2443065"; tag "basic"; havana_gene "OTTMUSG00000013293.1"; havana_transcript "OTTMUST00000032120.1";
chr2	HAVANA	exon	75697091	75697216	0	+	.	gene_id "ENSMUSG00000042410.17"; transcript_id "ENSMUST00000175646.2"; gene_type "protein_coding"; gene_name "Agps"; transcript_type "protein_coding"; transcript_name "Agps-203"; exon_number 9; exon_id "ENSMUSE00000329509.2"; level 2; protein_id "ENSMUSP00000135457.2"; transcript_support_level "5"; mgi_id "MGI:2443065"; tag "not_organism_supported"; tag "basic"; tag "appris_principal_2"; havana_gene "OTTMUSG00000013293.1"; havana_transcript "OTTMUST00000111039.1";
chr2	HAVANA	CDS	75697091	75697216	0	+	0	gene_id "ENSMUSG00000042410.17"; transcript_id "ENSMUST00000175646.2"; gene_type "protein_coding"; gene_name "Agps"; transcript_type "protein_coding"; transcript_name "Agps-203"; exon_number 9; exon_id "ENSMUSE00000329509.2"; level 2; protein_id "ENSMUSP00000135457.2"; transcript_support_level "5"; mgi_id "MGI:2443065"; tag "not_organism_supported"; tag "basic"; tag "appris_principal_2"; havana_gene "OTTMUSG00000013293.1"; havana_transcript "OTTMUST00000111039.1";
chr2	ENSEMBL_gcm37	exon	75697091	75697216	0.898551869189754	+	.	gene_id "ENSMUSG00000042410.17"; transcript_id "ENSMUSG00000042410.17_tx_2"; exon_id "chr2_75697091_75697216_+"; exonnum "9"; txlen "2194";
chr2	ENSEMBL_gcm37	exon	75697091	75697216	0.0817031148278984	+	.	gene_id "ENSMUSG00000042410.17"; transcript_id "ENSMUSG00000042410.17_tx_3"; exon_id "chr2_75697091_75697216_+"; exonnum "10"; txlen "2198";
chr2	HAVANA	exon	75698649	75698757	0	+	.	gene_id "ENSMUSG00000042410.17"; transcript_id "ENSMUST00000047232.14"; gene_type "protein_coding"; gene_name "Agps"; transcript_type "protein_coding"; transcript_name "Agps-201"; exon_number 10; exon_id "ENSMUSE00000329504.2"; level 2; protein_id "ENSMUSP00000041967.8"; transcript_support_level "1"; mgi_id "MGI:2443065"; tag "downstream_ATG"; tag "basic"; tag "Ensembl_canonical"; tag "GENCODE_Primary"; tag "appris_alternative_2"; tag "CCDS"; ccdsid "CCDS16151.2"; havana_gene "OTTMUSG00000013293.1"; havana_transcript "OTTMUST00000032119.1";
chr2	HAVANA	CDS	75698649	75698757	0	+	0	gene_id "ENSMUSG00000042410.17"; transcript_id "ENSMUST00000047232.14"; gene_type "protein_coding"; gene_name "Agps"; transcript_type "protein_coding"; transcript_name "Agps-201"; exon_number 10; exon_id "ENSMUSE00000329504.2"; level 2; protein_id "ENSMUSP00000041967.8"; transcript_support_level "1"; mgi_id "MGI:2443065"; tag "downstream_ATG"; tag "basic"; tag "Ensembl_canonical"; tag "GENCODE_Primary"; tag "appris_alternative_2"; tag "CCDS"; ccdsid "CCDS16151.2"; havana_gene "OTTMUSG00000013293.1"; havana_transcript "OTTMUST00000032119.1";
chr2	HAVANA	exon	75698649	75698757	0	+	.	gene_id "ENSMUSG00000042410.17"; transcript_id "ENSMUST00000111952.9"; gene_type "protein_coding"; gene_name "Agps"; transcript_type "protein_coding"; transcript_name "Agps-202"; exon_number 10; exon_id "ENSMUSE00000329504.2"; level 2; protein_id "ENSMUSP00000107583.3"; transcript_support_level "2"; mgi_id "MGI:2443065"; tag "basic"; havana_gene "OTTMUSG00000013293.1"; havana_transcript "OTTMUST00000032120.1";
chr2	HAVANA	CDS	75698649	75698757	0	+	0	gene_id "ENSMUSG00000042410.17"; transcript_id "ENSMUST00000111952.9"; gene_type "protein_coding"; gene_name "Agps"; transcript_type "protein_coding"; transcript_name "Agps-202"; exon_number 10; exon_id "ENSMUSE00000329504.2"; level 2; protein_id "ENSMUSP00000107583.3"; transcript_support_level "2"; mgi_id "MGI:2443065"; tag "basic"; havana_gene "OTTMUSG00000013293.1"; havana_transcript "OTTMUST00000032120.1";
chr2	HAVANA	exon	75698649	75698757	0	+	.	gene_id "ENSMUSG00000042410.17"; transcript_id "ENSMUST00000175646.2"; gene_type "protein_coding"; gene_name "Agps"; transcript_type "protein_coding"; transcript_name "Agps-203"; exon_number 10; exon_id "ENSMUSE00000329504.2"; level 2; protein_id "ENSMUSP00000135457.2"; transcript_support_level "5"; mgi_id "MGI:2443065"; tag "not_organism_supported"; tag "basic"; tag "appris_principal_2"; havana_gene "OTTMUSG00000013293.1"; havana_transcript "OTTMUST00000111039.1";
chr2	HAVANA	CDS	75698649	75698757	0	+	0	gene_id "ENSMUSG00000042410.17"; transcript_id "ENSMUST00000175646.2"; gene_type "protein_coding"; gene_name "Agps"; transcript_type "protein_coding"; transcript_name "Agps-203"; exon_number 10; exon_id "ENSMUSE00000329504.2"; level 2; protein_id "ENSMUSP00000135457.2"; transcript_support_level "5"; mgi_id "MGI:2443065"; tag "not_organism_supported"; tag "basic"; tag "appris_principal_2"; havana_gene "OTTMUSG00000013293.1"; havana_transcript "OTTMUST00000111039.1";
chr2	ENSEMBL_gcm37	exon	75698649	75698757	0.898551869189754	+	.	gene_id "ENSMUSG00000042410.17"; transcript_id "ENSMUSG00000042410.17_tx_2"; exon_id "chr2_75698649_75698757_+"; exonnum "10"; txlen "2194";
chr2	ENSEMBL_gcm37	exon	75698649	75698757	0.0817031148278984	+	.	gene_id "ENSMUSG00000042410.17"; transcript_id "ENSMUSG00000042410.17_tx_3"; exon_id "chr2_75698649_75698757_+"; exonnum "11"; txlen "2198";
chr2	HAVANA	exon	75698727	75698757	0	+	.	gene_id "ENSMUSG00000042410.17"; transcript_id "ENSMUST00000176056.2"; gene_type "protein_coding"; gene_name "Agps"; transcript_type "protein_coding"; transcript_name "Agps-204"; exon_number 1; exon_id "ENSMUSE00000960938.2"; level 2; protein_id "ENSMUSP00000134773.2"; transcript_support_level "3"; mgi_id "MGI:2443065"; tag "mRNA_start_NF"; tag "cds_start_NF"; havana_gene "OTTMUSG00000013293.1"; havana_transcript "OTTMUST00000110802.1";
chr2	HAVANA	CDS	75698727	75698757	0	+	0	gene_id "ENSMUSG00000042410.17"; transcript_id "ENSMUST00000176056.2"; gene_type "protein_coding"; gene_name "Agps"; transcript_type "protein_coding"; transcript_name "Agps-204"; exon_number 1; exon_id "ENSMUSE00000960938.2"; level 2; protein_id "ENSMUSP00000134773.2"; transcript_support_level "3"; mgi_id "MGI:2443065"; tag "mRNA_start_NF"; tag "cds_start_NF"; havana_gene "OTTMUSG00000013293.1"; havana_transcript "OTTMUST00000110802.1";
chr2	HAVANA	transcript	75698727	75708307	0	+	.	gene_id "ENSMUSG00000042410.17"; transcript_id "ENSMUST00000176056.2"; gene_type "protein_coding"; gene_name "Agps"; transcript_type "protein_coding"; transcript_name "Agps-204"; level 2; protein_id "ENSMUSP00000134773.2"; transcript_support_level "3"; mgi_id "MGI:2443065"; tag "mRNA_start_NF"; tag "cds_start_NF"; havana_gene "OTTMUSG00000013293.1"; havana_transcript "OTTMUST00000110802.1";
chr2	HAVANA	exon	75704300	75704435	0	+	.	gene_id "ENSMUSG00000042410.17"; transcript_id "ENSMUST00000176626.3"; gene_type "protein_coding"; gene_name "Agps"; transcript_type "protein_coding_CDS_not_defined"; transcript_name "Agps-205"; exon_number 1; exon_id "ENSMUSE00000948542.2"; level 2; transcript_support_level "5"; mgi_id "MGI:2443065"; havana_gene "OTTMUSG00000013293.1"; havana_transcript "OTTMUST00000110803.1";
chr2	HAVANA	transcript	75704300	75718511	0	+	.	gene_id "ENSMUSG00000042410.17"; transcript_id "ENSMUST00000176626.3"; gene_type "protein_coding"; gene_name "Agps"; transcript_type "protein_coding_CDS_not_defined"; transcript_name "Agps-205"; level 2; transcript_support_level "5"; mgi_id "MGI:2443065"; havana_gene "OTTMUSG00000013293.1"; havana_transcript "OTTMUST00000110803.1";
chr2	HAVANA	exon	75707815	75707942	0	+	.	gene_id "ENSMUSG00000042410.17"; transcript_id "ENSMUST00000047232.14"; gene_type "protein_coding"; gene_name "Agps"; transcript_type "protein_coding"; transcript_name "Agps-201"; exon_number 11; exon_id "ENSMUSE00001296891.2"; level 2; protein_id "ENSMUSP00000041967.8"; transcript_support_level "1"; mgi_id "MGI:2443065"; tag "downstream_ATG"; tag "basic"; tag "Ensembl_canonical"; tag "GENCODE_Primary"; tag "appris_alternative_2"; tag "CCDS"; ccdsid "CCDS16151.2"; havana_gene "OTTMUSG00000013293.1"; havana_transcript "OTTMUST00000032119.1";
chr2	HAVANA	CDS	75707815	75707942	0	+	2	gene_id "ENSMUSG00000042410.17"; transcript_id "ENSMUST00000047232.14"; gene_type "protein_coding"; gene_name "Agps"; transcript_type "protein_coding"; transcript_name "Agps-201"; exon_number 11; exon_id "ENSMUSE00001296891.2"; level 2; protein_id "ENSMUSP00000041967.8"; transcript_support_level "1"; mgi_id "MGI:2443065"; tag "downstream_ATG"; tag "basic"; tag "Ensembl_canonical"; tag "GENCODE_Primary"; tag "appris_alternative_2"; tag "CCDS"; ccdsid "CCDS16151.2"; havana_gene "OTTMUSG00000013293.1"; havana_transcript "OTTMUST00000032119.1";
chr2	HAVANA	exon	75707815	75707942	0	+	.	gene_id "ENSMUSG00000042410.17"; transcript_id "ENSMUST00000111952.9"; gene_type "protein_coding"; gene_name "Agps"; transcript_type "protein_coding"; transcript_name "Agps-202"; exon_number 11; exon_id "ENSMUSE00001296891.2"; level 2; protein_id "ENSMUSP00000107583.3"; transcript_support_level "2"; mgi_id "MGI:2443065"; tag "basic"; havana_gene "OTTMUSG00000013293.1"; havana_transcript "OTTMUST00000032120.1";
chr2	HAVANA	CDS	75707815	75707942	0	+	2	gene_id "ENSMUSG00000042410.17"; transcript_id "ENSMUST00000111952.9"; gene_type "protein_coding"; gene_name "Agps"; transcript_type "protein_coding"; transcript_name "Agps-202"; exon_number 11; exon_id "ENSMUSE00001296891.2"; level 2; protein_id "ENSMUSP00000107583.3"; transcript_support_level "2"; mgi_id "MGI:2443065"; tag "basic"; havana_gene "OTTMUSG00000013293.1"; havana_transcript "OTTMUST00000032120.1";
chr2	HAVANA	exon	75707815	75707942	0	+	.	gene_id "ENSMUSG00000042410.17"; transcript_id "ENSMUST00000175646.2"; gene_type "protein_coding"; gene_name "Agps"; transcript_type "protein_coding"; transcript_name "Agps-203"; exon_number 11; exon_id "ENSMUSE00001296891.2"; level 2; protein_id "ENSMUSP00000135457.2"; transcript_support_level "5"; mgi_id "MGI:2443065"; tag "not_organism_supported"; tag "basic"; tag "appris_principal_2"; havana_gene "OTTMUSG00000013293.1"; havana_transcript "OTTMUST00000111039.1";
chr2	HAVANA	CDS	75707815	75707942	0	+	2	gene_id "ENSMUSG00000042410.17"; transcript_id "ENSMUST00000175646.2"; gene_type "protein_coding"; gene_name "Agps"; transcript_type "protein_coding"; transcript_name "Agps-203"; exon_number 11; exon_id "ENSMUSE00001296891.2"; level 2; protein_id "ENSMUSP00000135457.2"; transcript_support_level "5"; mgi_id "MGI:2443065"; tag "not_organism_supported"; tag "basic"; tag "appris_principal_2"; havana_gene "OTTMUSG00000013293.1"; havana_transcript "OTTMUST00000111039.1";
chr2	HAVANA	exon	75707815	75707942	0	+	.	gene_id "ENSMUSG00000042410.17"; transcript_id "ENSMUST00000176626.3"; gene_type "protein_coding"; gene_name "Agps"; transcript_type "protein_coding_CDS_not_defined"; transcript_name "Agps-205"; exon_number 2; exon_id "ENSMUSE00001233174.2"; level 2; transcript_support_level "5"; mgi_id "MGI:2443065"; havana_gene "OTTMUSG00000013293.1"; havana_transcript "OTTMUST00000110803.1";
chr2	ENSEMBL_gcm37	exon	75707815	75707942	0.898551869189754	+	.	gene_id "ENSMUSG00000042410.17"; transcript_id "ENSMUSG00000042410.17_tx_2"; exon_id "chr2_75707815_75707942_+"; exonnum "11"; txlen "2194";
chr2	ENSEMBL_gcm37	exon	75707815	75707942	0.0817031148278984	+	.	gene_id "ENSMUSG00000042410.17"; transcript_id "ENSMUSG00000042410.17_tx_3"; exon_id "chr2_75707815_75707942_+"; exonnum "12"; txlen "2198";
chr2	HAVANA	CDS	75707815	75707954	0	+	2	gene_id "ENSMUSG00000042410.17"; transcript_id "ENSMUST00000176056.2"; gene_type "protein_coding"; gene_name "Agps"; transcript_type "protein_coding"; transcript_name "Agps-204"; exon_number 2; exon_id "ENSMUSE00000950968.2"; level 2; protein_id "ENSMUSP00000134773.2"; transcript_support_level "3"; mgi_id "MGI:2443065"; tag "mRNA_start_NF"; tag "cds_start_NF"; havana_gene "OTTMUSG00000013293.1"; havana_transcript "OTTMUST00000110802.1";
chr2	HAVANA	exon	75707815	75708307	0	+	.	gene_id "ENSMUSG00000042410.17"; transcript_id "ENSMUST00000176056.2"; gene_type "protein_coding"; gene_name "Agps"; transcript_type "protein_coding"; transcript_name "Agps-204"; exon_number 2; exon_id "ENSMUSE00000950968.2"; level 2; protein_id "ENSMUSP00000134773.2"; transcript_support_level "3"; mgi_id "MGI:2443065"; tag "mRNA_start_NF"; tag "cds_start_NF"; havana_gene "OTTMUSG00000013293.1"; havana_transcript "OTTMUST00000110802.1";
chr2	HAVANA	stop_codon	75707955	75707957	0	+	0	gene_id "ENSMUSG00000042410.17"; transcript_id "ENSMUST00000176056.2"; gene_type "protein_coding"; gene_name "Agps"; transcript_type "protein_coding"; transcript_name "Agps-204"; exon_number 2; exon_id "ENSMUSE00000950968.2"; level 2; protein_id "ENSMUSP00000134773.2"; transcript_support_level "3"; mgi_id "MGI:2443065"; tag "mRNA_start_NF"; tag "cds_start_NF"; havana_gene "OTTMUSG00000013293.1"; havana_transcript "OTTMUST00000110802.1";
chr2	HAVANA	UTR	75707955	75708307	0	+	.	gene_id "ENSMUSG00000042410.17"; transcript_id "ENSMUST00000176056.2"; gene_type "protein_coding"; gene_name "Agps"; transcript_type "protein_coding"; transcript_name "Agps-204"; exon_number 2; exon_id "ENSMUSE00000950968.2"; level 2; protein_id "ENSMUSP00000134773.2"; transcript_support_level "3"; mgi_id "MGI:2443065"; tag "mRNA_start_NF"; tag "cds_start_NF"; havana_gene "OTTMUSG00000013293.1"; havana_transcript "OTTMUST00000110802.1";
chr2	HAVANA	exon	75718460	75718511	0	+	.	gene_id "ENSMUSG00000042410.17"; transcript_id "ENSMUST00000047232.14"; gene_type "protein_coding"; gene_name "Agps"; transcript_type "protein_coding"; transcript_name "Agps-201"; exon_number 12; exon_id "ENSMUSE00001281485.2"; level 2; protein_id "ENSMUSP00000041967.8"; transcript_support_level "1"; mgi_id "MGI:2443065"; tag "downstream_ATG"; tag "basic"; tag "Ensembl_canonical"; tag "GENCODE_Primary"; tag "appris_alternative_2"; tag "CCDS"; ccdsid "CCDS16151.2"; havana_gene "OTTMUSG00000013293.1"; havana_transcript "OTTMUST00000032119.1";
chr2	HAVANA	CDS	75718460	75718511	0	+	0	gene_id "ENSMUSG00000042410.17"; transcript_id "ENSMUST00000047232.14"; gene_type "protein_coding"; gene_name "Agps"; transcript_type "protein_coding"; transcript_name "Agps-201"; exon_number 12; exon_id "ENSMUSE00001281485.2"; level 2; protein_id "ENSMUSP00000041967.8"; transcript_support_level "1"; mgi_id "MGI:2443065"; tag "downstream_ATG"; tag "basic"; tag "Ensembl_canonical"; tag "GENCODE_Primary"; tag "appris_alternative_2"; tag "CCDS"; ccdsid "CCDS16151.2"; havana_gene "OTTMUSG00000013293.1"; havana_transcript "OTTMUST00000032119.1";
chr2	HAVANA	exon	75718460	75718511	0	+	.	gene_id "ENSMUSG00000042410.17"; transcript_id "ENSMUST00000111952.9"; gene_type "protein_coding"; gene_name "Agps"; transcript_type "protein_coding"; transcript_name "Agps-202"; exon_number 12; exon_id "ENSMUSE00001281485.2"; level 2; protein_id "ENSMUSP00000107583.3"; transcript_support_level "2"; mgi_id "MGI:2443065"; tag "basic"; havana_gene "OTTMUSG00000013293.1"; havana_transcript "OTTMUST00000032120.1";
chr2	HAVANA	CDS	75718460	75718511	0	+	0	gene_id "ENSMUSG00000042410.17"; transcript_id "ENSMUST00000111952.9"; gene_type "protein_coding"; gene_name "Agps"; transcript_type "protein_coding"; transcript_name "Agps-202"; exon_number 12; exon_id "ENSMUSE00001281485.2"; level 2; protein_id "ENSMUSP00000107583.3"; transcript_support_level "2"; mgi_id "MGI:2443065"; tag "basic"; havana_gene "OTTMUSG00000013293.1"; havana_transcript "OTTMUST00000032120.1";
chr2	HAVANA	exon	75718460	75718511	0	+	.	gene_id "ENSMUSG00000042410.17"; transcript_id "ENSMUST00000175646.2"; gene_type "protein_coding"; gene_name "Agps"; transcript_type "protein_coding"; transcript_name "Agps-203"; exon_number 12; exon_id "ENSMUSE00001281485.2"; level 2; protein_id "ENSMUSP00000135457.2"; transcript_support_level "5"; mgi_id "MGI:2443065"; tag "not_organism_supported"; tag "basic"; tag "appris_principal_2"; havana_gene "OTTMUSG00000013293.1"; havana_transcript "OTTMUST00000111039.1";
chr2	HAVANA	CDS	75718460	75718511	0	+	0	gene_id "ENSMUSG00000042410.17"; transcript_id "ENSMUST00000175646.2"; gene_type "protein_coding"; gene_name "Agps"; transcript_type "protein_coding"; transcript_name "Agps-203"; exon_number 12; exon_id "ENSMUSE00001281485.2"; level 2; protein_id "ENSMUSP00000135457.2"; transcript_support_level "5"; mgi_id "MGI:2443065"; tag "not_organism_supported"; tag "basic"; tag "appris_principal_2"; havana_gene "OTTMUSG00000013293.1"; havana_transcript "OTTMUST00000111039.1";
chr2	HAVANA	exon	75718460	75718511	0	+	.	gene_id "ENSMUSG00000042410.17"; transcript_id "ENSMUST00000176626.3"; gene_type "protein_coding"; gene_name "Agps"; transcript_type "protein_coding_CDS_not_defined"; transcript_name "Agps-205"; exon_number 3; exon_id "ENSMUSE00001260381.2"; level 2; transcript_support_level "5"; mgi_id "MGI:2443065"; havana_gene "OTTMUSG00000013293.1"; havana_transcript "OTTMUST00000110803.1";
chr2	ENSEMBL_gcm37	exon	75718460	75718511	0.898551869189754	+	.	gene_id "ENSMUSG00000042410.17"; transcript_id "ENSMUSG00000042410.17_tx_2"; exon_id "chr2_75718460_75718511_+"; exonnum "12"; txlen "2194";
chr2	ENSEMBL_gcm37	exon	75718460	75718511	0.0817031148278984	+	.	gene_id "ENSMUSG00000042410.17"; transcript_id "ENSMUSG00000042410.17_tx_3"; exon_id "chr2_75718460_75718511_+"; exonnum "13"; txlen "2198";
chr2	sragcm37_mid	exon	75719648	75719696	0.898551869189754	+	.	gene_id "ENSMUSG00000042410.17"; transcript_id "ENSMUSG00000042410.17_tx_2"; exon_id "chr2_75719648_75719696_+"; exonnum "13"; txlen "2194";
chr2	HAVANA	exon	75722136	75722212	0	+	.	gene_id "ENSMUSG00000042410.17"; transcript_id "ENSMUST00000047232.14"; gene_type "protein_coding"; gene_name "Agps"; transcript_type "protein_coding"; transcript_name "Agps-201"; exon_number 13; exon_id "ENSMUSE00000329491.2"; level 2; protein_id "ENSMUSP00000041967.8"; transcript_support_level "1"; mgi_id "MGI:2443065"; tag "downstream_ATG"; tag "basic"; tag "Ensembl_canonical"; tag "GENCODE_Primary"; tag "appris_alternative_2"; tag "CCDS"; ccdsid "CCDS16151.2"; havana_gene "OTTMUSG00000013293.1"; havana_transcript "OTTMUST00000032119.1";
chr2	HAVANA	CDS	75722136	75722212	0	+	2	gene_id "ENSMUSG00000042410.17"; transcript_id "ENSMUST00000047232.14"; gene_type "protein_coding"; gene_name "Agps"; transcript_type "protein_coding"; transcript_name "Agps-201"; exon_number 13; exon_id "ENSMUSE00000329491.2"; level 2; protein_id "ENSMUSP00000041967.8"; transcript_support_level "1"; mgi_id "MGI:2443065"; tag "downstream_ATG"; tag "basic"; tag "Ensembl_canonical"; tag "GENCODE_Primary"; tag "appris_alternative_2"; tag "CCDS"; ccdsid "CCDS16151.2"; havana_gene "OTTMUSG00000013293.1"; havana_transcript "OTTMUST00000032119.1";
chr2	HAVANA	exon	75722136	75722212	0	+	.	gene_id "ENSMUSG00000042410.17"; transcript_id "ENSMUST00000111952.9"; gene_type "protein_coding"; gene_name "Agps"; transcript_type "protein_coding"; transcript_name "Agps-202"; exon_number 13; exon_id "ENSMUSE00000329491.2"; level 2; protein_id "ENSMUSP00000107583.3"; transcript_support_level "2"; mgi_id "MGI:2443065"; tag "basic"; havana_gene "OTTMUSG00000013293.1"; havana_transcript "OTTMUST00000032120.1";
chr2	HAVANA	CDS	75722136	75722212	0	+	2	gene_id "ENSMUSG00000042410.17"; transcript_id "ENSMUST00000111952.9"; gene_type "protein_coding"; gene_name "Agps"; transcript_type "protein_coding"; transcript_name "Agps-202"; exon_number 13; exon_id "ENSMUSE00000329491.2"; level 2; protein_id "ENSMUSP00000107583.3"; transcript_support_level "2"; mgi_id "MGI:2443065"; tag "basic"; havana_gene "OTTMUSG00000013293.1"; havana_transcript "OTTMUST00000032120.1";
chr2	HAVANA	exon	75722136	75722212	0	+	.	gene_id "ENSMUSG00000042410.17"; transcript_id "ENSMUST00000175646.2"; gene_type "protein_coding"; gene_name "Agps"; transcript_type "protein_coding"; transcript_name "Agps-203"; exon_number 13; exon_id "ENSMUSE00000329491.2"; level 2; protein_id "ENSMUSP00000135457.2"; transcript_support_level "5"; mgi_id "MGI:2443065"; tag "not_organism_supported"; tag "basic"; tag "appris_principal_2"; havana_gene "OTTMUSG00000013293.1"; havana_transcript "OTTMUST00000111039.1";
chr2	HAVANA	CDS	75722136	75722212	0	+	2	gene_id "ENSMUSG00000042410.17"; transcript_id "ENSMUST00000175646.2"; gene_type "protein_coding"; gene_name "Agps"; transcript_type "protein_coding"; transcript_name "Agps-203"; exon_number 13; exon_id "ENSMUSE00000329491.2"; level 2; protein_id "ENSMUSP00000135457.2"; transcript_support_level "5"; mgi_id "MGI:2443065"; tag "not_organism_supported"; tag "basic"; tag "appris_principal_2"; havana_gene "OTTMUSG00000013293.1"; havana_transcript "OTTMUST00000111039.1";
chr2	ENSEMBL_gcm37	exon	75722136	75722212	0.898551869189754	+	.	gene_id "ENSMUSG00000042410.17"; transcript_id "ENSMUSG00000042410.17_tx_2"; exon_id "chr2_75722136_75722212_+"; exonnum "14"; txlen "2194";
chr2	ENSEMBL_gcm37	exon	75722136	75722212	0.0817031148278984	+	.	gene_id "ENSMUSG00000042410.17"; transcript_id "ENSMUSG00000042410.17_tx_3"; exon_id "chr2_75722136_75722212_+"; exonnum "14"; txlen "2198";
chr2	HAVANA	exon	75724389	75724501	0	+	.	gene_id "ENSMUSG00000042410.17"; transcript_id "ENSMUST00000047232.14"; gene_type "protein_coding"; gene_name "Agps"; transcript_type "protein_coding"; transcript_name "Agps-201"; exon_number 14; exon_id "ENSMUSE00000329486.2"; level 2; protein_id "ENSMUSP00000041967.8"; transcript_support_level "1"; mgi_id "MGI:2443065"; tag "downstream_ATG"; tag "basic"; tag "Ensembl_canonical"; tag "GENCODE_Primary"; tag "appris_alternative_2"; tag "CCDS"; ccdsid "CCDS16151.2"; havana_gene "OTTMUSG00000013293.1"; havana_transcript "OTTMUST00000032119.1";
chr2	HAVANA	CDS	75724389	75724501	0	+	0	gene_id "ENSMUSG00000042410.17"; transcript_id "ENSMUST00000047232.14"; gene_type "protein_coding"; gene_name "Agps"; transcript_type "protein_coding"; transcript_name "Agps-201"; exon_number 14; exon_id "ENSMUSE00000329486.2"; level 2; protein_id "ENSMUSP00000041967.8"; transcript_support_level "1"; mgi_id "MGI:2443065"; tag "downstream_ATG"; tag "basic"; tag "Ensembl_canonical"; tag "GENCODE_Primary"; tag "appris_alternative_2"; tag "CCDS"; ccdsid "CCDS16151.2"; havana_gene "OTTMUSG00000013293.1"; havana_transcript "OTTMUST00000032119.1";
chr2	HAVANA	exon	75724389	75724501	0	+	.	gene_id "ENSMUSG00000042410.17"; transcript_id "ENSMUST00000175646.2"; gene_type "protein_coding"; gene_name "Agps"; transcript_type "protein_coding"; transcript_name "Agps-203"; exon_number 14; exon_id "ENSMUSE00000329486.2"; level 2; protein_id "ENSMUSP00000135457.2"; transcript_support_level "5"; mgi_id "MGI:2443065"; tag "not_organism_supported"; tag "basic"; tag "appris_principal_2"; havana_gene "OTTMUSG00000013293.1"; havana_transcript "OTTMUST00000111039.1";
chr2	HAVANA	CDS	75724389	75724501	0	+	0	gene_id "ENSMUSG00000042410.17"; transcript_id "ENSMUST00000175646.2"; gene_type "protein_coding"; gene_name "Agps"; transcript_type "protein_coding"; transcript_name "Agps-203"; exon_number 14; exon_id "ENSMUSE00000329486.2"; level 2; protein_id "ENSMUSP00000135457.2"; transcript_support_level "5"; mgi_id "MGI:2443065"; tag "not_organism_supported"; tag "basic"; tag "appris_principal_2"; havana_gene "OTTMUSG00000013293.1"; havana_transcript "OTTMUST00000111039.1";
chr2	ENSEMBL_gcm37	exon	75724389	75724501	0.898551869189754	+	.	gene_id "ENSMUSG00000042410.17"; transcript_id "ENSMUSG00000042410.17_tx_2"; exon_id "chr2_75724389_75724501_+"; exonnum "15"; txlen "2194";
chr2	ENSEMBL_gcm37	exon	75724389	75724501	0.0817031148278984	+	.	gene_id "ENSMUSG00000042410.17"; transcript_id "ENSMUSG00000042410.17_tx_3"; exon_id "chr2_75724389_75724501_+"; exonnum "15"; txlen "2198";
chr2	HAVANA	CDS	75724389	75724511	0	+	0	gene_id "ENSMUSG00000042410.17"; transcript_id "ENSMUST00000111952.9"; gene_type "protein_coding"; gene_name "Agps"; transcript_type "protein_coding"; transcript_name "Agps-202"; exon_number 14; exon_id "ENSMUSE00000689873.3"; level 2; protein_id "ENSMUSP00000107583.3"; transcript_support_level "2"; mgi_id "MGI:2443065"; tag "basic"; havana_gene "OTTMUSG00000013293.1"; havana_transcript "OTTMUST00000032120.1";
chr2	HAVANA	exon	75724389	75725552	0	+	.	gene_id "ENSMUSG00000042410.17"; transcript_id "ENSMUST00000111952.9"; gene_type "protein_coding"; gene_name "Agps"; transcript_type "protein_coding"; transcript_name "Agps-202"; exon_number 14; exon_id "ENSMUSE00000689873.3"; level 2; protein_id "ENSMUSP00000107583.3"; transcript_support_level "2"; mgi_id "MGI:2443065"; tag "basic"; havana_gene "OTTMUSG00000013293.1"; havana_transcript "OTTMUST00000032120.1";
chr2	HAVANA	exon	75724453	75724501	0	+	.	gene_id "ENSMUSG00000042410.17"; transcript_id "ENSMUST00000176973.2"; gene_type "protein_coding"; gene_name "Agps"; transcript_type "nonsense_mediated_decay"; transcript_name "Agps-206"; exon_number 1; exon_id "ENSMUSE00000947733.2"; level 2; protein_id "ENSMUSP00000134806.2"; transcript_support_level "2"; mgi_id "MGI:2443065"; tag "mRNA_start_NF"; tag "cds_start_NF"; havana_gene "OTTMUSG00000013293.1"; havana_transcript "OTTMUST00000110804.1";
chr2	HAVANA	CDS	75724453	75724501	0	+	2	gene_id "ENSMUSG00000042410.17"; transcript_id "ENSMUST00000176973.2"; gene_type "protein_coding"; gene_name "Agps"; transcript_type "nonsense_mediated_decay"; transcript_name "Agps-206"; exon_number 1; exon_id "ENSMUSE00000947733.2"; level 2; protein_id "ENSMUSP00000134806.2"; transcript_support_level "2"; mgi_id "MGI:2443065"; tag "mRNA_start_NF"; tag "cds_start_NF"; havana_gene "OTTMUSG00000013293.1"; havana_transcript "OTTMUST00000110804.1";
chr2	HAVANA	transcript	75724453	75756492	0	+	.	gene_id "ENSMUSG00000042410.17"; transcript_id "ENSMUST00000176973.2"; gene_type "protein_coding"; gene_name "Agps"; transcript_type "nonsense_mediated_decay"; transcript_name "Agps-206"; level 2; protein_id "ENSMUSP00000134806.2"; transcript_support_level "2"; mgi_id "MGI:2443065"; tag "mRNA_start_NF"; tag "cds_start_NF"; havana_gene "OTTMUSG00000013293.1"; havana_transcript "OTTMUST00000110804.1";
chr2	HAVANA	stop_codon	75724512	75724514	0	+	0	gene_id "ENSMUSG00000042410.17"; transcript_id "ENSMUST00000111952.9"; gene_type "protein_coding"; gene_name "Agps"; transcript_type "protein_coding"; transcript_name "Agps-202"; exon_number 14; exon_id "ENSMUSE00000689873.3"; level 2; protein_id "ENSMUSP00000107583.3"; transcript_support_level "2"; mgi_id "MGI:2443065"; tag "basic"; havana_gene "OTTMUSG00000013293.1"; havana_transcript "OTTMUST00000032120.1";
chr2	HAVANA	UTR	75724512	75725552	0	+	.	gene_id "ENSMUSG00000042410.17"; transcript_id "ENSMUST00000111952.9"; gene_type "protein_coding"; gene_name "Agps"; transcript_type "protein_coding"; transcript_name "Agps-202"; exon_number 14; exon_id "ENSMUSE00000689873.3"; level 2; protein_id "ENSMUSP00000107583.3"; transcript_support_level "2"; mgi_id "MGI:2443065"; tag "basic"; havana_gene "OTTMUSG00000013293.1"; havana_transcript "OTTMUST00000032120.1";
chr2	HAVANA	exon	75730526	75730595	0	+	.	gene_id "ENSMUSG00000042410.17"; transcript_id "ENSMUST00000047232.14"; gene_type "protein_coding"; gene_name "Agps"; transcript_type "protein_coding"; transcript_name "Agps-201"; exon_number 15; exon_id "ENSMUSE00000329483.2"; level 2; protein_id "ENSMUSP00000041967.8"; transcript_support_level "1"; mgi_id "MGI:2443065"; tag "downstream_ATG"; tag "basic"; tag "Ensembl_canonical"; tag "GENCODE_Primary"; tag "appris_alternative_2"; tag "CCDS"; ccdsid "CCDS16151.2"; havana_gene "OTTMUSG00000013293.1"; havana_transcript "OTTMUST00000032119.1";
chr2	HAVANA	CDS	75730526	75730595	0	+	1	gene_id "ENSMUSG00000042410.17"; transcript_id "ENSMUST00000047232.14"; gene_type "protein_coding"; gene_name "Agps"; transcript_type "protein_coding"; transcript_name "Agps-201"; exon_number 15; exon_id "ENSMUSE00000329483.2"; level 2; protein_id "ENSMUSP00000041967.8"; transcript_support_level "1"; mgi_id "MGI:2443065"; tag "downstream_ATG"; tag "basic"; tag "Ensembl_canonical"; tag "GENCODE_Primary"; tag "appris_alternative_2"; tag "CCDS"; ccdsid "CCDS16151.2"; havana_gene "OTTMUSG00000013293.1"; havana_transcript "OTTMUST00000032119.1";
chr2	HAVANA	exon	75730526	75730595	0	+	.	gene_id "ENSMUSG00000042410.17"; transcript_id "ENSMUST00000175646.2"; gene_type "protein_coding"; gene_name "Agps"; transcript_type "protein_coding"; transcript_name "Agps-203"; exon_number 15; exon_id "ENSMUSE00000329483.2"; level 2; protein_id "ENSMUSP00000135457.2"; transcript_support_level "5"; mgi_id "MGI:2443065"; tag "not_organism_supported"; tag "basic"; tag "appris_principal_2"; havana_gene "OTTMUSG00000013293.1"; havana_transcript "OTTMUST00000111039.1";
chr2	HAVANA	CDS	75730526	75730595	0	+	1	gene_id "ENSMUSG00000042410.17"; transcript_id "ENSMUST00000175646.2"; gene_type "protein_coding"; gene_name "Agps"; transcript_type "protein_coding"; transcript_name "Agps-203"; exon_number 15; exon_id "ENSMUSE00000329483.2"; level 2; protein_id "ENSMUSP00000135457.2"; transcript_support_level "5"; mgi_id "MGI:2443065"; tag "not_organism_supported"; tag "basic"; tag "appris_principal_2"; havana_gene "OTTMUSG00000013293.1"; havana_transcript "OTTMUST00000111039.1";
chr2	ENSEMBL_gcm37	exon	75730526	75730595	0.898551869189754	+	.	gene_id "ENSMUSG00000042410.17"; transcript_id "ENSMUSG00000042410.17_tx_2"; exon_id "chr2_75730526_75730595_+"; exonnum "16"; txlen "2194";
chr2	ENSEMBL_gcm37	exon	75730526	75730595	0.0817031148278984	+	.	gene_id "ENSMUSG00000042410.17"; transcript_id "ENSMUSG00000042410.17_tx_3"; exon_id "chr2_75730526_75730595_+"; exonnum "16"; txlen "2198";
chr2	HAVANA	CDS	75733262	75733283	0	+	1	gene_id "ENSMUSG00000042410.17"; transcript_id "ENSMUST00000176973.2"; gene_type "protein_coding"; gene_name "Agps"; transcript_type "nonsense_mediated_decay"; transcript_name "Agps-206"; exon_number 2; exon_id "ENSMUSE00001305718.2"; level 2; protein_id "ENSMUSP00000134806.2"; transcript_support_level "2"; mgi_id "MGI:2443065"; tag "mRNA_start_NF"; tag "cds_start_NF"; havana_gene "OTTMUSG00000013293.1"; havana_transcript "OTTMUST00000110804.1";
chr2	HAVANA	exon	75733262	75733323	0	+	.	gene_id "ENSMUSG00000042410.17"; transcript_id "ENSMUST00000047232.14"; gene_type "protein_coding"; gene_name "Agps"; transcript_type "protein_coding"; transcript_name "Agps-201"; exon_number 16; exon_id "ENSMUSE00001285979.2"; level 2; protein_id "ENSMUSP00000041967.8"; transcript_support_level "1"; mgi_id "MGI:2443065"; tag "downstream_ATG"; tag "basic"; tag "Ensembl_canonical"; tag "GENCODE_Primary"; tag "appris_alternative_2"; tag "CCDS"; ccdsid "CCDS16151.2"; havana_gene "OTTMUSG00000013293.1"; havana_transcript "OTTMUST00000032119.1";
chr2	HAVANA	CDS	75733262	75733323	0	+	0	gene_id "ENSMUSG00000042410.17"; transcript_id "ENSMUST00000047232.14"; gene_type "protein_coding"; gene_name "Agps"; transcript_type "protein_coding"; transcript_name "Agps-201"; exon_number 16; exon_id "ENSMUSE00001285979.2"; level 2; protein_id "ENSMUSP00000041967.8"; transcript_support_level "1"; mgi_id "MGI:2443065"; tag "downstream_ATG"; tag "basic"; tag "Ensembl_canonical"; tag "GENCODE_Primary"; tag "appris_alternative_2"; tag "CCDS"; ccdsid "CCDS16151.2"; havana_gene "OTTMUSG00000013293.1"; havana_transcript "OTTMUST00000032119.1";
chr2	HAVANA	exon	75733262	75733323	0	+	.	gene_id "ENSMUSG00000042410.17"; transcript_id "ENSMUST00000175646.2"; gene_type "protein_coding"; gene_name "Agps"; transcript_type "protein_coding"; transcript_name "Agps-203"; exon_number 16; exon_id "ENSMUSE00001285979.2"; level 2; protein_id "ENSMUSP00000135457.2"; transcript_support_level "5"; mgi_id "MGI:2443065"; tag "not_organism_supported"; tag "basic"; tag "appris_principal_2"; havana_gene "OTTMUSG00000013293.1"; havana_transcript "OTTMUST00000111039.1";
chr2	HAVANA	CDS	75733262	75733323	0	+	0	gene_id "ENSMUSG00000042410.17"; transcript_id "ENSMUST00000175646.2"; gene_type "protein_coding"; gene_name "Agps"; transcript_type "protein_coding"; transcript_name "Agps-203"; exon_number 16; exon_id "ENSMUSE00001285979.2"; level 2; protein_id "ENSMUSP00000135457.2"; transcript_support_level "5"; mgi_id "MGI:2443065"; tag "not_organism_supported"; tag "basic"; tag "appris_principal_2"; havana_gene "OTTMUSG00000013293.1"; havana_transcript "OTTMUST00000111039.1";
chr2	HAVANA	exon	75733262	75733323	0	+	.	gene_id "ENSMUSG00000042410.17"; transcript_id "ENSMUST00000176973.2"; gene_type "protein_coding"; gene_name "Agps"; transcript_type "nonsense_mediated_decay"; transcript_name "Agps-206"; exon_number 2; exon_id "ENSMUSE00001305718.2"; level 2; protein_id "ENSMUSP00000134806.2"; transcript_support_level "2"; mgi_id "MGI:2443065"; tag "mRNA_start_NF"; tag "cds_start_NF"; havana_gene "OTTMUSG00000013293.1"; havana_transcript "OTTMUST00000110804.1";
chr2	ENSEMBL_gcm37	exon	75733262	75733323	0.898551869189754	+	.	gene_id "ENSMUSG00000042410.17"; transcript_id "ENSMUSG00000042410.17_tx_2"; exon_id "chr2_75733262_75733323_+"; exonnum "17"; txlen "2194";
chr2	ENSEMBL_gcm37	exon	75733262	75733323	0.0817031148278984	+	.	gene_id "ENSMUSG00000042410.17"; transcript_id "ENSMUSG00000042410.17_tx_3"; exon_id "chr2_75733262_75733323_+"; exonnum "17"; txlen "2198";
chr2	HAVANA	stop_codon	75733284	75733286	0	+	0	gene_id "ENSMUSG00000042410.17"; transcript_id "ENSMUST00000176973.2"; gene_type "protein_coding"; gene_name "Agps"; transcript_type "nonsense_mediated_decay"; transcript_name "Agps-206"; exon_number 2; exon_id "ENSMUSE00001305718.2"; level 2; protein_id "ENSMUSP00000134806.2"; transcript_support_level "2"; mgi_id "MGI:2443065"; tag "mRNA_start_NF"; tag "cds_start_NF"; havana_gene "OTTMUSG00000013293.1"; havana_transcript "OTTMUST00000110804.1";
chr2	HAVANA	UTR	75733284	75733323	0	+	.	gene_id "ENSMUSG00000042410.17"; transcript_id "ENSMUST00000176973.2"; gene_type "protein_coding"; gene_name "Agps"; transcript_type "nonsense_mediated_decay"; transcript_name "Agps-206"; exon_number 2; exon_id "ENSMUSE00001305718.2"; level 2; protein_id "ENSMUSP00000134806.2"; transcript_support_level "2"; mgi_id "MGI:2443065"; tag "mRNA_start_NF"; tag "cds_start_NF"; havana_gene "OTTMUSG00000013293.1"; havana_transcript "OTTMUST00000110804.1";
chr2	HAVANA	exon	75735203	75735292	0	+	.	gene_id "ENSMUSG00000042410.17"; transcript_id "ENSMUST00000047232.14"; gene_type "protein_coding"; gene_name "Agps"; transcript_type "protein_coding"; transcript_name "Agps-201"; exon_number 17; exon_id "ENSMUSE00001225543.2"; level 2; protein_id "ENSMUSP00000041967.8"; transcript_support_level "1"; mgi_id "MGI:2443065"; tag "downstream_ATG"; tag "basic"; tag "Ensembl_canonical"; tag "GENCODE_Primary"; tag "appris_alternative_2"; tag "CCDS"; ccdsid "CCDS16151.2"; havana_gene "OTTMUSG00000013293.1"; havana_transcript "OTTMUST00000032119.1";
chr2	HAVANA	CDS	75735203	75735292	0	+	1	gene_id "ENSMUSG00000042410.17"; transcript_id "ENSMUST00000047232.14"; gene_type "protein_coding"; gene_name "Agps"; transcript_type "protein_coding"; transcript_name "Agps-201"; exon_number 17; exon_id "ENSMUSE00001225543.2"; level 2; protein_id "ENSMUSP00000041967.8"; transcript_support_level "1"; mgi_id "MGI:2443065"; tag "downstream_ATG"; tag "basic"; tag "Ensembl_canonical"; tag "GENCODE_Primary"; tag "appris_alternative_2"; tag "CCDS"; ccdsid "CCDS16151.2"; havana_gene "OTTMUSG00000013293.1"; havana_transcript "OTTMUST00000032119.1";
chr2	HAVANA	exon	75735203	75735292	0	+	.	gene_id "ENSMUSG00000042410.17"; transcript_id "ENSMUST00000175646.2"; gene_type "protein_coding"; gene_name "Agps"; transcript_type "protein_coding"; transcript_name "Agps-203"; exon_number 17; exon_id "ENSMUSE00001225543.2"; level 2; protein_id "ENSMUSP00000135457.2"; transcript_support_level "5"; mgi_id "MGI:2443065"; tag "not_organism_supported"; tag "basic"; tag "appris_principal_2"; havana_gene "OTTMUSG00000013293.1"; havana_transcript "OTTMUST00000111039.1";
chr2	HAVANA	CDS	75735203	75735292	0	+	1	gene_id "ENSMUSG00000042410.17"; transcript_id "ENSMUST00000175646.2"; gene_type "protein_coding"; gene_name "Agps"; transcript_type "protein_coding"; transcript_name "Agps-203"; exon_number 17; exon_id "ENSMUSE00001225543.2"; level 2; protein_id "ENSMUSP00000135457.2"; transcript_support_level "5"; mgi_id "MGI:2443065"; tag "not_organism_supported"; tag "basic"; tag "appris_principal_2"; havana_gene "OTTMUSG00000013293.1"; havana_transcript "OTTMUST00000111039.1";
chr2	HAVANA	exon	75735203	75735292	0	+	.	gene_id "ENSMUSG00000042410.17"; transcript_id "ENSMUST00000176973.2"; gene_type "protein_coding"; gene_name "Agps"; transcript_type "nonsense_mediated_decay"; transcript_name "Agps-206"; exon_number 3; exon_id "ENSMUSE00001268419.2"; level 2; protein_id "ENSMUSP00000134806.2"; transcript_support_level "2"; mgi_id "MGI:2443065"; tag "mRNA_start_NF"; tag "cds_start_NF"; havana_gene "OTTMUSG00000013293.1"; havana_transcript "OTTMUST00000110804.1";
chr2	HAVANA	UTR	75735203	75735292	0	+	.	gene_id "ENSMUSG00000042410.17"; transcript_id "ENSMUST00000176973.2"; gene_type "protein_coding"; gene_name "Agps"; transcript_type "nonsense_mediated_decay"; transcript_name "Agps-206"; exon_number 3; exon_id "ENSMUSE00001268419.2"; level 2; protein_id "ENSMUSP00000134806.2"; transcript_support_level "2"; mgi_id "MGI:2443065"; tag "mRNA_start_NF"; tag "cds_start_NF"; havana_gene "OTTMUSG00000013293.1"; havana_transcript "OTTMUST00000110804.1";
chr2	ENSEMBL_gcm37	exon	75735203	75735292	0.898551869189754	+	.	gene_id "ENSMUSG00000042410.17"; transcript_id "ENSMUSG00000042410.17_tx_2"; exon_id "chr2_75735203_75735292_+"; exonnum "18"; txlen "2194";
chr2	ENSEMBL_gcm37	exon	75735203	75735292	0.0817031148278984	+	.	gene_id "ENSMUSG00000042410.17"; transcript_id "ENSMUSG00000042410.17_tx_3"; exon_id "chr2_75735203_75735292_+"; exonnum "18"; txlen "2198";
chr2	HAVANA	exon	75739515	75740044	0	+	.	gene_id "ENSMUSG00000042410.17"; transcript_id "ENSMUST00000177204.2"; gene_type "protein_coding"; gene_name "Agps"; transcript_type "retained_intron"; transcript_name "Agps-207"; exon_number 1; exon_id "ENSMUSE00000952510.2"; level 2; transcript_support_level "3"; mgi_id "MGI:2443065"; havana_gene "OTTMUSG00000013293.1"; havana_transcript "OTTMUST00000110805.1";
chr2	HAVANA	transcript	75739515	75742013	0	+	.	gene_id "ENSMUSG00000042410.17"; transcript_id "ENSMUST00000177204.2"; gene_type "protein_coding"; gene_name "Agps"; transcript_type "retained_intron"; transcript_name "Agps-207"; level 2; transcript_support_level "3"; mgi_id "MGI:2443065"; havana_gene "OTTMUSG00000013293.1"; havana_transcript "OTTMUST00000110805.1";
chr2	HAVANA	exon	75739945	75740044	0	+	.	gene_id "ENSMUSG00000042410.17"; transcript_id "ENSMUST00000047232.14"; gene_type "protein_coding"; gene_name "Agps"; transcript_type "protein_coding"; transcript_name "Agps-201"; exon_number 18; exon_id "ENSMUSE00001242633.2"; level 2; protein_id "ENSMUSP00000041967.8"; transcript_support_level "1"; mgi_id "MGI:2443065"; tag "downstream_ATG"; tag "basic"; tag "Ensembl_canonical"; tag "GENCODE_Primary"; tag "appris_alternative_2"; tag "CCDS"; ccdsid "CCDS16151.2"; havana_gene "OTTMUSG00000013293.1"; havana_transcript "OTTMUST00000032119.1";
chr2	HAVANA	CDS	75739945	75740044	0	+	1	gene_id "ENSMUSG00000042410.17"; transcript_id "ENSMUST00000047232.14"; gene_type "protein_coding"; gene_name "Agps"; transcript_type "protein_coding"; transcript_name "Agps-201"; exon_number 18; exon_id "ENSMUSE00001242633.2"; level 2; protein_id "ENSMUSP00000041967.8"; transcript_support_level "1"; mgi_id "MGI:2443065"; tag "downstream_ATG"; tag "basic"; tag "Ensembl_canonical"; tag "GENCODE_Primary"; tag "appris_alternative_2"; tag "CCDS"; ccdsid "CCDS16151.2"; havana_gene "OTTMUSG00000013293.1"; havana_transcript "OTTMUST00000032119.1";
chr2	HAVANA	exon	75739945	75740044	0	+	.	gene_id "ENSMUSG00000042410.17"; transcript_id "ENSMUST00000175646.2"; gene_type "protein_coding"; gene_name "Agps"; transcript_type "protein_coding"; transcript_name "Agps-203"; exon_number 18; exon_id "ENSMUSE00001242633.2"; level 2; protein_id "ENSMUSP00000135457.2"; transcript_support_level "5"; mgi_id "MGI:2443065"; tag "not_organism_supported"; tag "basic"; tag "appris_principal_2"; havana_gene "OTTMUSG00000013293.1"; havana_transcript "OTTMUST00000111039.1";
chr2	HAVANA	CDS	75739945	75740044	0	+	1	gene_id "ENSMUSG00000042410.17"; transcript_id "ENSMUST00000175646.2"; gene_type "protein_coding"; gene_name "Agps"; transcript_type "protein_coding"; transcript_name "Agps-203"; exon_number 18; exon_id "ENSMUSE00001242633.2"; level 2; protein_id "ENSMUSP00000135457.2"; transcript_support_level "5"; mgi_id "MGI:2443065"; tag "not_organism_supported"; tag "basic"; tag "appris_principal_2"; havana_gene "OTTMUSG00000013293.1"; havana_transcript "OTTMUST00000111039.1";
chr2	HAVANA	exon	75739945	75740044	0	+	.	gene_id "ENSMUSG00000042410.17"; transcript_id "ENSMUST00000176973.2"; gene_type "protein_coding"; gene_name "Agps"; transcript_type "nonsense_mediated_decay"; transcript_name "Agps-206"; exon_number 4; exon_id "ENSMUSE00001283149.2"; level 2; protein_id "ENSMUSP00000134806.2"; transcript_support_level "2"; mgi_id "MGI:2443065"; tag "mRNA_start_NF"; tag "cds_start_NF"; havana_gene "OTTMUSG00000013293.1"; havana_transcript "OTTMUST00000110804.1";
chr2	HAVANA	UTR	75739945	75740044	0	+	.	gene_id "ENSMUSG00000042410.17"; transcript_id "ENSMUST00000176973.2"; gene_type "protein_coding"; gene_name "Agps"; transcript_type "nonsense_mediated_decay"; transcript_name "Agps-206"; exon_number 4; exon_id "ENSMUSE00001283149.2"; level 2; protein_id "ENSMUSP00000134806.2"; transcript_support_level "2"; mgi_id "MGI:2443065"; tag "mRNA_start_NF"; tag "cds_start_NF"; havana_gene "OTTMUSG00000013293.1"; havana_transcript "OTTMUST00000110804.1";
chr2	ENSEMBL_gcm37	exon	75739945	75740044	0.898551869189754	+	.	gene_id "ENSMUSG00000042410.17"; transcript_id "ENSMUSG00000042410.17_tx_2"; exon_id "chr2_75739945_75740044_+"; exonnum "19"; txlen "2194";
chr2	ENSEMBL_gcm37	exon	75739945	75740044	0.0817031148278984	+	.	gene_id "ENSMUSG00000042410.17"; transcript_id "ENSMUSG00000042410.17_tx_3"; exon_id "chr2_75739945_75740044_+"; exonnum "19"; txlen "2198";
chr2	HAVANA	exon	75741965	75742013	0	+	.	gene_id "ENSMUSG00000042410.17"; transcript_id "ENSMUST00000177204.2"; gene_type "protein_coding"; gene_name "Agps"; transcript_type "retained_intron"; transcript_name "Agps-207"; exon_number 2; exon_id "ENSMUSE00000948847.2"; level 2; transcript_support_level "3"; mgi_id "MGI:2443065"; havana_gene "OTTMUSG00000013293.1"; havana_transcript "OTTMUST00000110805.1";
chr2	HAVANA	exon	75741965	75742022	0	+	.	gene_id "ENSMUSG00000042410.17"; transcript_id "ENSMUST00000047232.14"; gene_type "protein_coding"; gene_name "Agps"; transcript_type "protein_coding"; transcript_name "Agps-201"; exon_number 19; exon_id "ENSMUSE00001232246.2"; level 2; protein_id "ENSMUSP00000041967.8"; transcript_support_level "1"; mgi_id "MGI:2443065"; tag "downstream_ATG"; tag "basic"; tag "Ensembl_canonical"; tag "GENCODE_Primary"; tag "appris_alternative_2"; tag "CCDS"; ccdsid "CCDS16151.2"; havana_gene "OTTMUSG00000013293.1"; havana_transcript "OTTMUST00000032119.1";
chr2	HAVANA	CDS	75741965	75742022	0	+	0	gene_id "ENSMUSG00000042410.17"; transcript_id "ENSMUST00000047232.14"; gene_type "protein_coding"; gene_name "Agps"; transcript_type "protein_coding"; transcript_name "Agps-201"; exon_number 19; exon_id "ENSMUSE00001232246.2"; level 2; protein_id "ENSMUSP00000041967.8"; transcript_support_level "1"; mgi_id "MGI:2443065"; tag "downstream_ATG"; tag "basic"; tag "Ensembl_canonical"; tag "GENCODE_Primary"; tag "appris_alternative_2"; tag "CCDS"; ccdsid "CCDS16151.2"; havana_gene "OTTMUSG00000013293.1"; havana_transcript "OTTMUST00000032119.1";
chr2	HAVANA	exon	75741965	75742022	0	+	.	gene_id "ENSMUSG00000042410.17"; transcript_id "ENSMUST00000175646.2"; gene_type "protein_coding"; gene_name "Agps"; transcript_type "protein_coding"; transcript_name "Agps-203"; exon_number 19; exon_id "ENSMUSE00001232246.2"; level 2; protein_id "ENSMUSP00000135457.2"; transcript_support_level "5"; mgi_id "MGI:2443065"; tag "not_organism_supported"; tag "basic"; tag "appris_principal_2"; havana_gene "OTTMUSG00000013293.1"; havana_transcript "OTTMUST00000111039.1";
chr2	HAVANA	CDS	75741965	75742022	0	+	0	gene_id "ENSMUSG00000042410.17"; transcript_id "ENSMUST00000175646.2"; gene_type "protein_coding"; gene_name "Agps"; transcript_type "protein_coding"; transcript_name "Agps-203"; exon_number 19; exon_id "ENSMUSE00001232246.2"; level 2; protein_id "ENSMUSP00000135457.2"; transcript_support_level "5"; mgi_id "MGI:2443065"; tag "not_organism_supported"; tag "basic"; tag "appris_principal_2"; havana_gene "OTTMUSG00000013293.1"; havana_transcript "OTTMUST00000111039.1";
chr2	HAVANA	exon	75741965	75742022	0	+	.	gene_id "ENSMUSG00000042410.17"; transcript_id "ENSMUST00000176973.2"; gene_type "protein_coding"; gene_name "Agps"; transcript_type "nonsense_mediated_decay"; transcript_name "Agps-206"; exon_number 5; exon_id "ENSMUSE00001229430.2"; level 2; protein_id "ENSMUSP00000134806.2"; transcript_support_level "2"; mgi_id "MGI:2443065"; tag "mRNA_start_NF"; tag "cds_start_NF"; havana_gene "OTTMUSG00000013293.1"; havana_transcript "OTTMUST00000110804.1";
chr2	HAVANA	UTR	75741965	75742022	0	+	.	gene_id "ENSMUSG00000042410.17"; transcript_id "ENSMUST00000176973.2"; gene_type "protein_coding"; gene_name "Agps"; transcript_type "nonsense_mediated_decay"; transcript_name "Agps-206"; exon_number 5; exon_id "ENSMUSE00001229430.2"; level 2; protein_id "ENSMUSP00000134806.2"; transcript_support_level "2"; mgi_id "MGI:2443065"; tag "mRNA_start_NF"; tag "cds_start_NF"; havana_gene "OTTMUSG00000013293.1"; havana_transcript "OTTMUST00000110804.1";
chr2	ENSEMBL_gcm37	exon	75741965	75742022	0.898551869189754	+	.	gene_id "ENSMUSG00000042410.17"; transcript_id "ENSMUSG00000042410.17_tx_2"; exon_id "chr2_75741965_75742022_+"; exonnum "20"; txlen "2194";
chr2	ENSEMBL_gcm37	exon	75741965	75742022	0.0817031148278984	+	.	gene_id "ENSMUSG00000042410.17"; transcript_id "ENSMUSG00000042410.17_tx_3"; exon_id "chr2_75741965_75742022_+"; exonnum "20"; txlen "2198";
chr2	HAVANA	CDS	75756266	75756384	0	+	2	gene_id "ENSMUSG00000042410.17"; transcript_id "ENSMUST00000047232.14"; gene_type "protein_coding"; gene_name "Agps"; transcript_type "protein_coding"; transcript_name "Agps-201"; exon_number 20; exon_id "ENSMUSE00000723113.2"; level 2; protein_id "ENSMUSP00000041967.8"; transcript_support_level "1"; mgi_id "MGI:2443065"; tag "downstream_ATG"; tag "basic"; tag "Ensembl_canonical"; tag "GENCODE_Primary"; tag "appris_alternative_2"; tag "CCDS"; ccdsid "CCDS16151.2"; havana_gene "OTTMUSG00000013293.1"; havana_transcript "OTTMUST00000032119.1";
chr2	HAVANA	CDS	75756266	75756384	0	+	2	gene_id "ENSMUSG00000042410.17"; transcript_id "ENSMUST00000175646.2"; gene_type "protein_coding"; gene_name "Agps"; transcript_type "protein_coding"; transcript_name "Agps-203"; exon_number 20; exon_id "ENSMUSE00000952248.2"; level 2; protein_id "ENSMUSP00000135457.2"; transcript_support_level "5"; mgi_id "MGI:2443065"; tag "not_organism_supported"; tag "basic"; tag "appris_principal_2"; havana_gene "OTTMUSG00000013293.1"; havana_transcript "OTTMUST00000111039.1";
chr2	HAVANA	exon	75756266	75756422	0	+	.	gene_id "ENSMUSG00000042410.17"; transcript_id "ENSMUST00000175646.2"; gene_type "protein_coding"; gene_name "Agps"; transcript_type "protein_coding"; transcript_name "Agps-203"; exon_number 20; exon_id "ENSMUSE00000952248.2"; level 2; protein_id "ENSMUSP00000135457.2"; transcript_support_level "5"; mgi_id "MGI:2443065"; tag "not_organism_supported"; tag "basic"; tag "appris_principal_2"; havana_gene "OTTMUSG00000013293.1"; havana_transcript "OTTMUST00000111039.1";
chr2	HAVANA	exon	75756266	75756492	0	+	.	gene_id "ENSMUSG00000042410.17"; transcript_id "ENSMUST00000176973.2"; gene_type "protein_coding"; gene_name "Agps"; transcript_type "nonsense_mediated_decay"; transcript_name "Agps-206"; exon_number 6; exon_id "ENSMUSE00000957352.2"; level 2; protein_id "ENSMUSP00000134806.2"; transcript_support_level "2"; mgi_id "MGI:2443065"; tag "mRNA_start_NF"; tag "cds_start_NF"; havana_gene "OTTMUSG00000013293.1"; havana_transcript "OTTMUST00000110804.1";
chr2	HAVANA	UTR	75756266	75756492	0	+	.	gene_id "ENSMUSG00000042410.17"; transcript_id "ENSMUST00000176973.2"; gene_type "protein_coding"; gene_name "Agps"; transcript_type "nonsense_mediated_decay"; transcript_name "Agps-206"; exon_number 6; exon_id "ENSMUSE00000957352.2"; level 2; protein_id "ENSMUSP00000134806.2"; transcript_support_level "2"; mgi_id "MGI:2443065"; tag "mRNA_start_NF"; tag "cds_start_NF"; havana_gene "OTTMUSG00000013293.1"; havana_transcript "OTTMUST00000110804.1";
chr2	ENSEMBL_gcm37	exon	75756266	75756492	0.898551869189754	+	.	gene_id "ENSMUSG00000042410.17"; transcript_id "ENSMUSG00000042410.17_tx_2"; exon_id "chr2_75756266_75756492_+"; exonnum "21"; txlen "2194";
chr2	ENSEMBL_gcm37	exon	75756266	75756492	0.0817031148278984	+	.	gene_id "ENSMUSG00000042410.17"; transcript_id "ENSMUSG00000042410.17_tx_3"; exon_id "chr2_75756266_75756492_+"; exonnum "21"; txlen "2198";
chr2	HAVANA	exon	75756266	75761694	0	+	.	gene_id "ENSMUSG00000042410.17"; transcript_id "ENSMUST00000047232.14"; gene_type "protein_coding"; gene_name "Agps"; transcript_type "protein_coding"; transcript_name "Agps-201"; exon_number 20; exon_id "ENSMUSE00000723113.2"; level 2; protein_id "ENSMUSP00000041967.8"; transcript_support_level "1"; mgi_id "MGI:2443065"; tag "downstream_ATG"; tag "basic"; tag "Ensembl_canonical"; tag "GENCODE_Primary"; tag "appris_alternative_2"; tag "CCDS"; ccdsid "CCDS16151.2"; havana_gene "OTTMUSG00000013293.1"; havana_transcript "OTTMUST00000032119.1";
chr2	HAVANA	stop_codon	75756385	75756387	0	+	0	gene_id "ENSMUSG00000042410.17"; transcript_id "ENSMUST00000047232.14"; gene_type "protein_coding"; gene_name "Agps"; transcript_type "protein_coding"; transcript_name "Agps-201"; exon_number 20; exon_id "ENSMUSE00000723113.2"; level 2; protein_id "ENSMUSP00000041967.8"; transcript_support_level "1"; mgi_id "MGI:2443065"; tag "downstream_ATG"; tag "basic"; tag "Ensembl_canonical"; tag "GENCODE_Primary"; tag "appris_alternative_2"; tag "CCDS"; ccdsid "CCDS16151.2"; havana_gene "OTTMUSG00000013293.1"; havana_transcript "OTTMUST00000032119.1";
chr2	HAVANA	stop_codon	75756385	75756387	0	+	0	gene_id "ENSMUSG00000042410.17"; transcript_id "ENSMUST00000175646.2"; gene_type "protein_coding"; gene_name "Agps"; transcript_type "protein_coding"; transcript_name "Agps-203"; exon_number 20; exon_id "ENSMUSE00000952248.2"; level 2; protein_id "ENSMUSP00000135457.2"; transcript_support_level "5"; mgi_id "MGI:2443065"; tag "not_organism_supported"; tag "basic"; tag "appris_principal_2"; havana_gene "OTTMUSG00000013293.1"; havana_transcript "OTTMUST00000111039.1";
chr2	HAVANA	UTR	75756385	75756422	0	+	.	gene_id "ENSMUSG00000042410.17"; transcript_id "ENSMUST00000175646.2"; gene_type "protein_coding"; gene_name "Agps"; transcript_type "protein_coding"; transcript_name "Agps-203"; exon_number 20; exon_id "ENSMUSE00000952248.2"; level 2; protein_id "ENSMUSP00000135457.2"; transcript_support_level "5"; mgi_id "MGI:2443065"; tag "not_organism_supported"; tag "basic"; tag "appris_principal_2"; havana_gene "OTTMUSG00000013293.1"; havana_transcript "OTTMUST00000111039.1";
chr2	HAVANA	UTR	75756385	75761694	0	+	.	gene_id "ENSMUSG00000042410.17"; transcript_id "ENSMUST00000047232.14"; gene_type "protein_coding"; gene_name "Agps"; transcript_type "protein_coding"; transcript_name "Agps-201"; exon_number 20; exon_id "ENSMUSE00000723113.2"; level 2; protein_id "ENSMUSP00000041967.8"; transcript_support_level "1"; mgi_id "MGI:2443065"; tag "downstream_ATG"; tag "basic"; tag "Ensembl_canonical"; tag "GENCODE_Primary"; tag "appris_alternative_2"; tag "CCDS"; ccdsid "CCDS16151.2"; havana_gene "OTTMUSG00000013293.1"; havana_transcript "OTTMUST00000032119.1";
chr2	HAVANA	exon	75767444	75767573	0	+	.	gene_id "ENSMUSG00000127478.1"; transcript_id "ENSMUST00000282569.1"; gene_type "lncRNA"; gene_name "ENSMUSG00000127478"; transcript_type "lncRNA"; transcript_name "ENSMUST00000282569"; exon_number 1; exon_id "ENSMUSE00001559855.1"; level 2; tag "Ensembl_canonical"; tag "GENCODE_Primary"; tag "TAGENE";
chr2	HAVANA	transcript	75767444	75779493	0	+	.	gene_id "ENSMUSG00000127478.1"; transcript_id "ENSMUST00000282569.1"; gene_type "lncRNA"; gene_name "ENSMUSG00000127478"; transcript_type "lncRNA"; transcript_name "ENSMUST00000282569"; level 2; tag "Ensembl_canonical"; tag "GENCODE_Primary"; tag "TAGENE";
chr2	HAVANA	gene	75767444	75779644	0	+	.	gene_id "ENSMUSG00000127478.1"; gene_type "lncRNA"; gene_name "ENSMUSG00000127478"; level 2;
chr2	HAVANA	exon	75768600	75768821	0	+	.	gene_id "ENSMUSG00000127478.1"; transcript_id "ENSMUST00000282570.1"; gene_type "lncRNA"; gene_name "ENSMUSG00000127478"; transcript_type "lncRNA"; transcript_name "ENSMUST00000282570"; exon_number 1; exon_id "ENSMUSE00001559850.1"; level 2; tag "basic"; tag "TAGENE";
chr2	HAVANA	transcript	75768600	75779644	0	+	.	gene_id "ENSMUSG00000127478.1"; transcript_id "ENSMUST00000282570.1"; gene_type "lncRNA"; gene_name "ENSMUSG00000127478"; transcript_type "lncRNA"; transcript_name "ENSMUST00000282570"; level 2; tag "basic"; tag "TAGENE";
chr2	HAVANA	exon	75776122	75776273	0	+	.	gene_id "ENSMUSG00000127478.1"; transcript_id "ENSMUST00000282571.1"; gene_type "lncRNA"; gene_name "ENSMUSG00000127478"; transcript_type "lncRNA"; transcript_name "ENSMUST00000282571"; exon_number 1; exon_id "ENSMUSE00001559854.1"; level 2; tag "TAGENE";
chr2	HAVANA	transcript	75776122	75779644	0	+	.	gene_id "ENSMUSG00000127478.1"; transcript_id "ENSMUST00000282571.1"; gene_type "lncRNA"; gene_name "ENSMUSG00000127478"; transcript_type "lncRNA"; transcript_name "ENSMUST00000282571"; level 2; tag "TAGENE";
chr2	HAVANA	exon	75777304	75777410	0	+	.	gene_id "ENSMUSG00000127478.1"; transcript_id "ENSMUST00000282569.1"; gene_type "lncRNA"; gene_name "ENSMUSG00000127478"; transcript_type "lncRNA"; transcript_name "ENSMUST00000282569"; exon_number 2; exon_id "ENSMUSE00001559853.1"; level 2; tag "Ensembl_canonical"; tag "GENCODE_Primary"; tag "TAGENE";
chr2	HAVANA	exon	75777304	75777410	0	+	.	gene_id "ENSMUSG00000127478.1"; transcript_id "ENSMUST00000282570.1"; gene_type "lncRNA"; gene_name "ENSMUSG00000127478"; transcript_type "lncRNA"; transcript_name "ENSMUST00000282570"; exon_number 2; exon_id "ENSMUSE00001559853.1"; level 2; tag "basic"; tag "TAGENE";
chr2	HAVANA	exon	75777304	75777410	0	+	.	gene_id "ENSMUSG00000127478.1"; transcript_id "ENSMUST00000282571.1"; gene_type "lncRNA"; gene_name "ENSMUSG00000127478"; transcript_type "lncRNA"; transcript_name "ENSMUST00000282571"; exon_number 2; exon_id "ENSMUSE00001559853.1"; level 2; tag "TAGENE";
chr2	HAVANA	exon	75778511	75778572	0	+	.	gene_id "ENSMUSG00000127478.1"; transcript_id "ENSMUST00000282569.1"; gene_type "lncRNA"; gene_name "ENSMUSG00000127478"; transcript_type "lncRNA"; transcript_name "ENSMUST00000282569"; exon_number 3; exon_id "ENSMUSE00001559851.1"; level 2; tag "Ensembl_canonical"; tag "GENCODE_Primary"; tag "TAGENE";
chr2	HAVANA	exon	75778511	75778572	0	+	.	gene_id "ENSMUSG00000127478.1"; transcript_id "ENSMUST00000282570.1"; gene_type "lncRNA"; gene_name "ENSMUSG00000127478"; transcript_type "lncRNA"; transcript_name "ENSMUST00000282570"; exon_number 3; exon_id "ENSMUSE00001559851.1"; level 2; tag "basic"; tag "TAGENE";
chr2	HAVANA	exon	75778511	75778572	0	+	.	gene_id "ENSMUSG00000127478.1"; transcript_id "ENSMUST00000282571.1"; gene_type "lncRNA"; gene_name "ENSMUSG00000127478"; transcript_type "lncRNA"; transcript_name "ENSMUST00000282571"; exon_number 3; exon_id "ENSMUSE00001559851.1"; level 2; tag "TAGENE";
chr2	HAVANA	exon	75779063	75779493	0	+	.	gene_id "ENSMUSG00000127478.1"; transcript_id "ENSMUST00000282569.1"; gene_type "lncRNA"; gene_name "ENSMUSG00000127478"; transcript_type "lncRNA"; transcript_name "ENSMUST00000282569"; exon_number 4; exon_id "ENSMUSE00001559849.1"; level 2; tag "Ensembl_canonical"; tag "GENCODE_Primary"; tag "TAGENE";
chr2	HAVANA	exon	75779063	75779644	0	+	.	gene_id "ENSMUSG00000127478.1"; transcript_id "ENSMUST00000282570.1"; gene_type "lncRNA"; gene_name "ENSMUSG00000127478"; transcript_type "lncRNA"; transcript_name "ENSMUST00000282570"; exon_number 4; exon_id "ENSMUSE00001559852.1"; level 2; tag "basic"; tag "TAGENE";
chr2	HAVANA	exon	75779063	75779644	0	+	.	gene_id "ENSMUSG00000127478.1"; transcript_id "ENSMUST00000282571.1"; gene_type "lncRNA"; gene_name "ENSMUSG00000127478"; transcript_type "lncRNA"; transcript_name "ENSMUST00000282571"; exon_number 4; exon_id "ENSMUSE00001559852.1"; level 2; tag "TAGENE";
chr2	HAVANA	exon	75811766	75812124	0	+	.	gene_id "ENSMUSG00000127867.1"; transcript_id "ENSMUST00000284368.1"; gene_type "lncRNA"; gene_name "ENSMUSG00000127867"; transcript_type "lncRNA"; transcript_name "ENSMUST00000284368"; exon_number 1; exon_id "ENSMUSE00001563557.1"; level 2; tag "basic"; tag "Ensembl_canonical"; tag "GENCODE_Primary"; tag "TAGENE";
chr2	HAVANA	transcript	75811766	75813249	0	+	.	gene_id "ENSMUSG00000127867.1"; transcript_id "ENSMUST00000284368.1"; gene_type "lncRNA"; gene_name "ENSMUSG00000127867"; transcript_type "lncRNA"; transcript_name "ENSMUST00000284368"; level 2; tag "basic"; tag "Ensembl_canonical"; tag "GENCODE_Primary"; tag "TAGENE";
chr2	HAVANA	gene	75811766	75813492	0	+	.	gene_id "ENSMUSG00000127867.1"; gene_type "lncRNA"; gene_name "ENSMUSG00000127867"; level 2;
chr2	HAVANA	exon	75812243	75812361	0	+	.	gene_id "ENSMUSG00000127867.1"; transcript_id "ENSMUST00000284369.1"; gene_type "lncRNA"; gene_name "ENSMUSG00000127867"; transcript_type "lncRNA"; transcript_name "ENSMUST00000284369"; exon_number 1; exon_id "ENSMUSE00001563556.1"; level 2; tag "basic"; tag "TAGENE";
chr2	HAVANA	transcript	75812243	75813492	0	+	.	gene_id "ENSMUSG00000127867.1"; transcript_id "ENSMUST00000284369.1"; gene_type "lncRNA"; gene_name "ENSMUSG00000127867"; transcript_type "lncRNA"; transcript_name "ENSMUST00000284369"; level 2; tag "basic"; tag "TAGENE";
chr2	HAVANA	exon	75813113	75813492	0	+	.	gene_id "ENSMUSG00000127867.1"; transcript_id "ENSMUST00000284369.1"; gene_type "lncRNA"; gene_name "ENSMUSG00000127867"; transcript_type "lncRNA"; transcript_name "ENSMUST00000284369"; exon_number 2; exon_id "ENSMUSE00001563558.1"; level 2; tag "basic"; tag "TAGENE";
chr2	HAVANA	exon	75813232	75813249	0	+	.	gene_id "ENSMUSG00000127867.1"; transcript_id "ENSMUST00000284368.1"; gene_type "lncRNA"; gene_name "ENSMUSG00000127867"; transcript_type "lncRNA"; transcript_name "ENSMUST00000284368"; exon_number 2; exon_id "ENSMUSE00001563555.1"; level 2; tag "basic"; tag "Ensembl_canonical"; tag "GENCODE_Primary"; tag "TAGENE";
chr2	HAVANA	exon	75841855	75841981	0	+	.	gene_id "ENSMUSG00000135521.1"; transcript_id "ENSMUST00000330618.1"; gene_type "lncRNA"; gene_name "ENSMUSG00000135521"; transcript_type "lncRNA"; transcript_name "ENSMUST00000330618"; exon_number 1; exon_id "ENSMUSE00001651736.1"; level 2; tag "basic"; tag "Ensembl_canonical"; tag "GENCODE_Primary"; tag "TAGENE";
chr2	HAVANA	gene	75841855	75848439	0	+	.	gene_id "ENSMUSG00000135521.1"; gene_type "lncRNA"; gene_name "ENSMUSG00000135521"; level 2;
chr2	HAVANA	transcript	75841855	75848439	0	+	.	gene_id "ENSMUSG00000135521.1"; transcript_id "ENSMUST00000330618.1"; gene_type "lncRNA"; gene_name "ENSMUSG00000135521"; transcript_type "lncRNA"; transcript_name "ENSMUST00000330618"; level 2; tag "basic"; tag "Ensembl_canonical"; tag "GENCODE_Primary"; tag "TAGENE";
chr2	HAVANA	exon	75841871	75841981	0	+	.	gene_id "ENSMUSG00000135521.1"; transcript_id "ENSMUST00000330619.1"; gene_type "lncRNA"; gene_name "ENSMUSG00000135521"; transcript_type "lncRNA"; transcript_name "ENSMUST00000330619"; exon_number 1; exon_id "ENSMUSE00001651737.1"; level 2; tag "TAGENE";
chr2	HAVANA	transcript	75841871	75848436	0	+	.	gene_id "ENSMUSG00000135521.1"; transcript_id "ENSMUST00000330619.1"; gene_type "lncRNA"; gene_name "ENSMUSG00000135521"; transcript_type "lncRNA"; transcript_name "ENSMUST00000330619"; level 2; tag "TAGENE";
chr2	HAVANA	exon	75847155	75847198	0	+	.	gene_id "ENSMUSG00000135521.1"; transcript_id "ENSMUST00000330618.1"; gene_type "lncRNA"; gene_name "ENSMUSG00000135521"; transcript_type "lncRNA"; transcript_name "ENSMUST00000330618"; exon_number 2; exon_id "ENSMUSE00001651738.1"; level 2; tag "basic"; tag "Ensembl_canonical"; tag "GENCODE_Primary"; tag "TAGENE";
chr2	HAVANA	exon	75848146	75848436	0	+	.	gene_id "ENSMUSG00000135521.1"; transcript_id "ENSMUST00000330619.1"; gene_type "lncRNA"; gene_name "ENSMUSG00000135521"; transcript_type "lncRNA"; transcript_name "ENSMUST00000330619"; exon_number 2; exon_id "ENSMUSE00001651735.1"; level 2; tag "TAGENE";
chr2	HAVANA	exon	75848146	75848439	0	+	.	gene_id "ENSMUSG00000135521.1"; transcript_id "ENSMUST00000330618.1"; gene_type "lncRNA"; gene_name "ENSMUSG00000135521"; transcript_type "lncRNA"; transcript_name "ENSMUST00000330618"; exon_number 3; exon_id "ENSMUSE00001651734.1"; level 2; tag "basic"; tag "Ensembl_canonical"; tag "GENCODE_Primary"; tag "TAGENE";
chr2	sragcm37_es	exon	75867960	75868166	0.0046664670474105	+	.	gene_id "ENSMUSG00000129517.1"; transcript_id "ENSMUSG00000129517.1_tx_2"; exon_id "chr2_75867960_75868166_+"; exonnum "1"; txlen "578";
chr2	sragcm37_mid	exon	75868480	75868652	0.0046664670474105	+	.	gene_id "ENSMUSG00000129517.1"; transcript_id "ENSMUSG00000129517.1_tx_2"; exon_id "chr2_75868480_75868652_+"; exonnum "2"; txlen "578";
chr2	HAVANA	exon	75868547	75868652	0	+	.	gene_id "ENSMUSG00000129517.1"; transcript_id "ENSMUST00000294230.1"; gene_type "lncRNA"; gene_name "ENSMUSG00000129517"; transcript_type "lncRNA"; transcript_name "ENSMUST00000294230"; exon_number 1; exon_id "ENSMUSE00001582311.1"; level 2; tag "basic"; tag "Ensembl_canonical"; tag "GENCODE_Primary"; tag "TAGENE";
chr2	HAVANA	gene	75868547	75870543	0	+	.	gene_id "ENSMUSG00000129517.1"; gene_type "lncRNA"; gene_name "ENSMUSG00000129517"; level 2;
chr2	HAVANA	transcript	75868547	75870543	0	+	.	gene_id "ENSMUSG00000129517.1"; transcript_id "ENSMUST00000294230.1"; gene_type "lncRNA"; gene_name "ENSMUSG00000129517"; transcript_type "lncRNA"; transcript_name "ENSMUST00000294230"; level 2; tag "basic"; tag "Ensembl_canonical"; tag "GENCODE_Primary"; tag "TAGENE";
chr2	sragcm37_mid	exon	75870250	75870447	0.0046664670474105	+	.	gene_id "ENSMUSG00000129517.1"; transcript_id "ENSMUSG00000129517.1_tx_2"; exon_id "chr2_75870250_75870447_+"; exonnum "3"; txlen "578";
chr2	HAVANA	exon	75870250	75870543	0	+	.	gene_id "ENSMUSG00000129517.1"; transcript_id "ENSMUST00000294230.1"; gene_type "lncRNA"; gene_name "ENSMUSG00000129517"; transcript_type "lncRNA"; transcript_name "ENSMUST00000294230"; exon_number 2; exon_id "ENSMUSE00001582310.1"; level 2; tag "basic"; tag "Ensembl_canonical"; tag "GENCODE_Primary"; tag "TAGENE";
chr2	HAVANA	exon	75881311	75881337	0	+	.	gene_id "ENSMUSG00000125506.1"; transcript_id "ENSMUST00000270581.1"; gene_type "lncRNA"; gene_name "ENSMUSG00000125506"; transcript_type "lncRNA"; transcript_name "ENSMUST00000270581"; exon_number 1; exon_id "ENSMUSE00001536476.1"; level 2; tag "basic"; tag "Ensembl_canonical"; tag "GENCODE_Primary"; tag "TAGENE";
chr2	HAVANA	gene	75881311	75883514	0	+	.	gene_id "ENSMUSG00000125506.1"; gene_type "lncRNA"; gene_name "ENSMUSG00000125506"; level 2;
chr2	HAVANA	transcript	75881311	75883514	0	+	.	gene_id "ENSMUSG00000125506.1"; transcript_id "ENSMUST00000270581.1"; gene_type "lncRNA"; gene_name "ENSMUSG00000125506"; transcript_type "lncRNA"; transcript_name "ENSMUST00000270581"; level 2; tag "basic"; tag "Ensembl_canonical"; tag "GENCODE_Primary"; tag "TAGENE";
chr2	HAVANA	exon	75883072	75883514	0	+	.	gene_id "ENSMUSG00000125506.1"; transcript_id "ENSMUST00000270581.1"; gene_type "lncRNA"; gene_name "ENSMUSG00000125506"; transcript_type "lncRNA"; transcript_name "ENSMUST00000270581"; exon_number 2; exon_id "ENSMUSE00001536475.1"; level 2; tag "basic"; tag "Ensembl_canonical"; tag "GENCODE_Primary"; tag "TAGENE";
chr2	sragcm37_es	exon	75900944	75901073	0.296772512600997	+	.	gene_id "sragcm37_gene_3902"; transcript_id "sragcm37_gene_3902_tx_1"; exon_id "chr2_75900944_75901073_+"; exonnum "1"; txlen "691";
chr2	sragcm37_ss	exon	75902290	75902850	0.296772512600997	+	.	gene_id "sragcm37_gene_3902"; transcript_id "sragcm37_gene_3902_tx_1"; exon_id "chr2_75902290_75902850_+"; exonnum "2"; txlen "691";
chr2	HAVANA	exon	75960866	75960955	0	+	.	gene_id "ENSMUSG00000128961.1"; transcript_id "ENSMUST00000290922.1"; gene_type "lncRNA"; gene_name "ENSMUSG00000128961"; transcript_type "lncRNA"; transcript_name "ENSMUST00000290922"; exon_number 1; exon_id "ENSMUSE00001575892.1"; level 2; tag "basic"; tag "Ensembl_canonical"; tag "GENCODE_Primary"; tag "TAGENE";
chr2	ENSEMBL_gcm37	exon	75960866	75960955	0.250676584593956	+	.	gene_id "ENSMUSG00000128961.1"; transcript_id "ENSMUSG00000128961.1_tx_1"; exon_id "chr2_75960866_75960955_+"; exonnum "1"; txlen "648";
chr2	HAVANA	gene	75960866	75961210	0	+	.	gene_id "ENSMUSG00000128961.1"; gene_type "lncRNA"; gene_name "ENSMUSG00000128961"; level 2;
chr2	HAVANA	transcript	75960866	75961210	0	+	.	gene_id "ENSMUSG00000128961.1"; transcript_id "ENSMUST00000290922.1"; gene_type "lncRNA"; gene_name "ENSMUSG00000128961"; transcript_type "lncRNA"; transcript_name "ENSMUST00000290922"; level 2; tag "basic"; tag "Ensembl_canonical"; tag "GENCODE_Primary"; tag "TAGENE";
chr2	sragcm37_mid	exon	75961077	75961191	0.250676584593956	+	.	gene_id "ENSMUSG00000128961.1"; transcript_id "ENSMUSG00000128961.1_tx_1"; exon_id "chr2_75961077_75961191_+"; exonnum "2"; txlen "648";
chr2	HAVANA	exon	75961077	75961210	0	+	.	gene_id "ENSMUSG00000128961.1"; transcript_id "ENSMUST00000290922.1"; gene_type "lncRNA"; gene_name "ENSMUSG00000128961"; transcript_type "lncRNA"; transcript_name "ENSMUST00000290922"; exon_number 2; exon_id "ENSMUSE00001575891.1"; level 2; tag "basic"; tag "Ensembl_canonical"; tag "GENCODE_Primary"; tag "TAGENE";
chr2	sragcm37_ss	exon	75962659	75963101	0.250676584593956	+	.	gene_id "ENSMUSG00000128961.1"; transcript_id "ENSMUSG00000128961.1_tx_1"; exon_id "chr2_75962659_75963101_+"; exonnum "3"; txlen "648";
chr2	sragcm37_es	exon	75978774	75978947	1.50355786999646	+	.	gene_id "ENSMUSG00000127900.1"; transcript_id "ENSMUSG00000127900.1_tx_1"; exon_id "chr2_75978774_75978947_+"; exonnum "1"; txlen "827";
chr2	sragcm37_es	exon	75978774	75978947	0.0886039510524898	+	.	gene_id "ENSMUSG00000127900.1"; transcript_id "ENSMUSG00000127900.1_tx_10"; exon_id "chr2_75978774_75978947_+"; exonnum "1"; txlen "958";
chr2	sragcm37_es	exon	75978774	75978947	0.0886039510524898	+	.	gene_id "ENSMUSG00000127900.1"; transcript_id "ENSMUSG00000127900.1_tx_11"; exon_id "chr2_75978774_75978947_+"; exonnum "1"; txlen "996";
chr2	sragcm37_es	exon	75978774	75978947	0.0886039510524898	+	.	gene_id "ENSMUSG00000127900.1"; transcript_id "ENSMUSG00000127900.1_tx_12"; exon_id "chr2_75978774_75978947_+"; exonnum "1"; txlen "1237";
chr2	sragcm37_es	exon	75978774	75978947	0.0886039510524898	+	.	gene_id "ENSMUSG00000127900.1"; transcript_id "ENSMUSG00000127900.1_tx_13"; exon_id "chr2_75978774_75978947_+"; exonnum "1"; txlen "1199";
chr2	sragcm37_es	exon	75978774	75978947	0.052542895813176	+	.	gene_id "ENSMUSG00000127900.1"; transcript_id "ENSMUSG00000127900.1_tx_14"; exon_id "chr2_75978774_75978947_+"; exonnum "1"; txlen "776";
chr2	sragcm37_es	exon	75978774	75978947	0.052542895813176	+	.	gene_id "ENSMUSG00000127900.1"; transcript_id "ENSMUSG00000127900.1_tx_15"; exon_id "chr2_75978774_75978947_+"; exonnum "1"; txlen "738";
chr2	sragcm37_es	exon	75978774	75978947	0.0510108733117209	+	.	gene_id "ENSMUSG00000127900.1"; transcript_id "ENSMUSG00000127900.1_tx_16"; exon_id "chr2_75978774_75978947_+"; exonnum "1"; txlen "1017";
chr2	sragcm37_es	exon	75978774	75978947	0.0510108733117209	+	.	gene_id "ENSMUSG00000127900.1"; transcript_id "ENSMUSG00000127900.1_tx_17"; exon_id "chr2_75978774_75978947_+"; exonnum "1"; txlen "979";
chr2	sragcm37_es	exon	75978774	75978947	0.0366986523835269	+	.	gene_id "ENSMUSG00000127900.1"; transcript_id "ENSMUSG00000127900.1_tx_18"; exon_id "chr2_75978774_75978947_+"; exonnum "1"; txlen "941";
chr2	sragcm37_es	exon	75978774	75978947	0.0366986523835269	+	.	gene_id "ENSMUSG00000127900.1"; transcript_id "ENSMUSG00000127900.1_tx_19"; exon_id "chr2_75978774_75978947_+"; exonnum "1"; txlen "809";
chr2	sragcm37_es	exon	75978774	75978947	0.0366986523835269	+	.	gene_id "ENSMUSG00000127900.1"; transcript_id "ENSMUSG00000127900.1_tx_20"; exon_id "chr2_75978774_75978947_+"; exonnum "1"; txlen "1182";
chr2	sragcm37_es	exon	75978774	75978947	0.0366986523835269	+	.	gene_id "ENSMUSG00000127900.1"; transcript_id "ENSMUSG00000127900.1_tx_21"; exon_id "chr2_75978774_75978947_+"; exonnum "1"; txlen "1050";
chr2	sragcm37_es	exon	75978774	75978947	0.0366986523835269	+	.	gene_id "ENSMUSG00000127900.1"; transcript_id "ENSMUSG00000127900.1_tx_22"; exon_id "chr2_75978774_75978947_+"; exonnum "1"; txlen "852";
chr2	sragcm37_es	exon	75978774	75978947	0.0366986523835269	+	.	gene_id "ENSMUSG00000127900.1"; transcript_id "ENSMUSG00000127900.1_tx_23"; exon_id "chr2_75978774_75978947_+"; exonnum "1"; txlen "1093";
chr2	sragcm37_es	exon	75978774	75978947	0.0136201184103811	+	.	gene_id "ENSMUSG00000127900.1"; transcript_id "ENSMUSG00000127900.1_tx_25"; exon_id "chr2_75978774_75978947_+"; exonnum "1"; txlen "1353";
chr2	sragcm37_es	exon	75978774	75978947	0.700138126388011	+	.	gene_id "ENSMUSG00000127900.1"; transcript_id "ENSMUSG00000127900.1_tx_3"; exon_id "chr2_75978774_75978947_+"; exonnum "1"; txlen "865";
chr2	sragcm37_es	exon	75978774	75978947	0.200289006487165	+	.	gene_id "ENSMUSG00000127900.1"; transcript_id "ENSMUSG00000127900.1_tx_4"; exon_id "chr2_75978774_75978947_+"; exonnum "1"; txlen "1106";
chr2	sragcm37_es	exon	75978774	75978947	0.200289006487165	+	.	gene_id "ENSMUSG00000127900.1"; transcript_id "ENSMUSG00000127900.1_tx_5"; exon_id "chr2_75978774_75978947_+"; exonnum "1"; txlen "1068";
chr2	sragcm37_es	exon	75978774	75978947	0.131478877573689	+	.	gene_id "ENSMUSG00000127900.1"; transcript_id "ENSMUSG00000127900.1_tx_6"; exon_id "chr2_75978774_75978947_+"; exonnum "1"; txlen "695";
chr2	sragcm37_es	exon	75978774	75978947	0.131478877573689	+	.	gene_id "ENSMUSG00000127900.1"; transcript_id "ENSMUSG00000127900.1_tx_7"; exon_id "chr2_75978774_75978947_+"; exonnum "1"; txlen "733";
chr2	sragcm37_es	exon	75978774	75978947	0.12542549161352	+	.	gene_id "ENSMUSG00000127900.1"; transcript_id "ENSMUSG00000127900.1_tx_8"; exon_id "chr2_75978774_75978947_+"; exonnum "1"; txlen "974";
chr2	sragcm37_es	exon	75978774	75978947	0.12542549161352	+	.	gene_id "ENSMUSG00000127900.1"; transcript_id "ENSMUSG00000127900.1_tx_9"; exon_id "chr2_75978774_75978947_+"; exonnum "1"; txlen "936";
chr2	sragcm37_mid	exon	75985819	75985856	0.0886039510524898	+	.	gene_id "ENSMUSG00000127900.1"; transcript_id "ENSMUSG00000127900.1_tx_11"; exon_id "chr2_75985819_75985856_+"; exonnum "2"; txlen "996";
chr2	sragcm37_mid	exon	75985819	75985856	0.0886039510524898	+	.	gene_id "ENSMUSG00000127900.1"; transcript_id "ENSMUSG00000127900.1_tx_12"; exon_id "chr2_75985819_75985856_+"; exonnum "2"; txlen "1237";
chr2	sragcm37_mid	exon	75985819	75985856	0.052542895813176	+	.	gene_id "ENSMUSG00000127900.1"; transcript_id "ENSMUSG00000127900.1_tx_14"; exon_id "chr2_75985819_75985856_+"; exonnum "2"; txlen "776";
chr2	sragcm37_mid	exon	75985819	75985856	0.0510108733117209	+	.	gene_id "ENSMUSG00000127900.1"; transcript_id "ENSMUSG00000127900.1_tx_16"; exon_id "chr2_75985819_75985856_+"; exonnum "2"; txlen "1017";
chr2	sragcm37_mid	exon	75985819	75985856	0.0366986523835269	+	.	gene_id "ENSMUSG00000127900.1"; transcript_id "ENSMUSG00000127900.1_tx_18"; exon_id "chr2_75985819_75985856_+"; exonnum "2"; txlen "941";
chr2	sragcm37_mid	exon	75985819	75985856	0.0366986523835269	+	.	gene_id "ENSMUSG00000127900.1"; transcript_id "ENSMUSG00000127900.1_tx_19"; exon_id "chr2_75985819_75985856_+"; exonnum "2"; txlen "809";
chr2	sragcm37_mid	exon	75985819	75985856	0.0366986523835269	+	.	gene_id "ENSMUSG00000127900.1"; transcript_id "ENSMUSG00000127900.1_tx_20"; exon_id "chr2_75985819_75985856_+"; exonnum "2"; txlen "1182";
chr2	sragcm37_mid	exon	75985819	75985856	0.0366986523835269	+	.	gene_id "ENSMUSG00000127900.1"; transcript_id "ENSMUSG00000127900.1_tx_21"; exon_id "chr2_75985819_75985856_+"; exonnum "2"; txlen "1050";
chr2	sragcm37_mid	exon	75985819	75985856	0.0366986523835269	+	.	gene_id "ENSMUSG00000127900.1"; transcript_id "ENSMUSG00000127900.1_tx_22"; exon_id "chr2_75985819_75985856_+"; exonnum "2"; txlen "852";
chr2	sragcm37_mid	exon	75985819	75985856	0.0366986523835269	+	.	gene_id "ENSMUSG00000127900.1"; transcript_id "ENSMUSG00000127900.1_tx_23"; exon_id "chr2_75985819_75985856_+"; exonnum "2"; txlen "1093";
chr2	sragcm37_mid	exon	75985819	75985856	0.0136201184103811	+	.	gene_id "ENSMUSG00000127900.1"; transcript_id "ENSMUSG00000127900.1_tx_25"; exon_id "chr2_75985819_75985856_+"; exonnum "2"; txlen "1353";
chr2	sragcm37_mid	exon	75985819	75985856	0.700138126388011	+	.	gene_id "ENSMUSG00000127900.1"; transcript_id "ENSMUSG00000127900.1_tx_3"; exon_id "chr2_75985819_75985856_+"; exonnum "2"; txlen "865";
chr2	sragcm37_mid	exon	75985819	75985856	0.200289006487165	+	.	gene_id "ENSMUSG00000127900.1"; transcript_id "ENSMUSG00000127900.1_tx_4"; exon_id "chr2_75985819_75985856_+"; exonnum "2"; txlen "1106";
chr2	sragcm37_mid	exon	75985819	75985856	0.131478877573689	+	.	gene_id "ENSMUSG00000127900.1"; transcript_id "ENSMUSG00000127900.1_tx_7"; exon_id "chr2_75985819_75985856_+"; exonnum "2"; txlen "733";
chr2	sragcm37_mid	exon	75985819	75985856	0.12542549161352	+	.	gene_id "ENSMUSG00000127900.1"; transcript_id "ENSMUSG00000127900.1_tx_8"; exon_id "chr2_75985819_75985856_+"; exonnum "2"; txlen "974";
chr2	sragcm37_mid	exon	75987064	75987139	0.0366986523835269	+	.	gene_id "ENSMUSG00000127900.1"; transcript_id "ENSMUSG00000127900.1_tx_18"; exon_id "chr2_75987064_75987139_+"; exonnum "3"; txlen "941";
chr2	sragcm37_mid	exon	75987064	75987139	0.0366986523835269	+	.	gene_id "ENSMUSG00000127900.1"; transcript_id "ENSMUSG00000127900.1_tx_19"; exon_id "chr2_75987064_75987139_+"; exonnum "3"; txlen "809";
chr2	sragcm37_mid	exon	75987064	75987139	0.0366986523835269	+	.	gene_id "ENSMUSG00000127900.1"; transcript_id "ENSMUSG00000127900.1_tx_20"; exon_id "chr2_75987064_75987139_+"; exonnum "3"; txlen "1182";
chr2	sragcm37_mid	exon	75987064	75987139	0.0366986523835269	+	.	gene_id "ENSMUSG00000127900.1"; transcript_id "ENSMUSG00000127900.1_tx_21"; exon_id "chr2_75987064_75987139_+"; exonnum "3"; txlen "1050";
chr2	sragcm37_mid	exon	75987064	75987139	0.0366986523835269	+	.	gene_id "ENSMUSG00000127900.1"; transcript_id "ENSMUSG00000127900.1_tx_22"; exon_id "chr2_75987064_75987139_+"; exonnum "3"; txlen "852";
chr2	sragcm37_mid	exon	75987064	75987139	0.0366986523835269	+	.	gene_id "ENSMUSG00000127900.1"; transcript_id "ENSMUSG00000127900.1_tx_23"; exon_id "chr2_75987064_75987139_+"; exonnum "3"; txlen "1093";
chr2	sragcm37_mid	exon	75987064	75987139	0.0136201184103811	+	.	gene_id "ENSMUSG00000127900.1"; transcript_id "ENSMUSG00000127900.1_tx_25"; exon_id "chr2_75987064_75987139_+"; exonnum "3"; txlen "1353";
chr2	sragcm37_mid	exon	75988052	75988121	1.50355786999646	+	.	gene_id "ENSMUSG00000127900.1"; transcript_id "ENSMUSG00000127900.1_tx_1"; exon_id "chr2_75988052_75988121_+"; exonnum "2"; txlen "827";
chr2	sragcm37_mid	exon	75988052	75988121	0.0886039510524898	+	.	gene_id "ENSMUSG00000127900.1"; transcript_id "ENSMUSG00000127900.1_tx_10"; exon_id "chr2_75988052_75988121_+"; exonnum "2"; txlen "958";
chr2	sragcm37_mid	exon	75988052	75988121	0.0886039510524898	+	.	gene_id "ENSMUSG00000127900.1"; transcript_id "ENSMUSG00000127900.1_tx_11"; exon_id "chr2_75988052_75988121_+"; exonnum "3"; txlen "996";
chr2	sragcm37_mid	exon	75988052	75988121	0.0886039510524898	+	.	gene_id "ENSMUSG00000127900.1"; transcript_id "ENSMUSG00000127900.1_tx_12"; exon_id "chr2_75988052_75988121_+"; exonnum "3"; txlen "1237";
chr2	sragcm37_mid	exon	75988052	75988121	0.0886039510524898	+	.	gene_id "ENSMUSG00000127900.1"; transcript_id "ENSMUSG00000127900.1_tx_13"; exon_id "chr2_75988052_75988121_+"; exonnum "2"; txlen "1199";
chr2	sragcm37_mid	exon	75988052	75988121	0.052542895813176	+	.	gene_id "ENSMUSG00000127900.1"; transcript_id "ENSMUSG00000127900.1_tx_14"; exon_id "chr2_75988052_75988121_+"; exonnum "3"; txlen "776";
chr2	sragcm37_mid	exon	75988052	75988121	0.052542895813176	+	.	gene_id "ENSMUSG00000127900.1"; transcript_id "ENSMUSG00000127900.1_tx_15"; exon_id "chr2_75988052_75988121_+"; exonnum "2"; txlen "738";
chr2	sragcm37_mid	exon	75988052	75988121	0.0510108733117209	+	.	gene_id "ENSMUSG00000127900.1"; transcript_id "ENSMUSG00000127900.1_tx_16"; exon_id "chr2_75988052_75988121_+"; exonnum "3"; txlen "1017";
chr2	sragcm37_mid	exon	75988052	75988121	0.0510108733117209	+	.	gene_id "ENSMUSG00000127900.1"; transcript_id "ENSMUSG00000127900.1_tx_17"; exon_id "chr2_75988052_75988121_+"; exonnum "2"; txlen "979";
chr2	sragcm37_mid	exon	75988052	75988121	0.0366986523835269	+	.	gene_id "ENSMUSG00000127900.1"; transcript_id "ENSMUSG00000127900.1_tx_18"; exon_id "chr2_75988052_75988121_+"; exonnum "4"; txlen "941";
chr2	sragcm37_mid	exon	75988052	75988121	0.0366986523835269	+	.	gene_id "ENSMUSG00000127900.1"; transcript_id "ENSMUSG00000127900.1_tx_19"; exon_id "chr2_75988052_75988121_+"; exonnum "4"; txlen "809";
chr2	sragcm37_mid	exon	75988052	75988121	0.0366986523835269	+	.	gene_id "ENSMUSG00000127900.1"; transcript_id "ENSMUSG00000127900.1_tx_20"; exon_id "chr2_75988052_75988121_+"; exonnum "4"; txlen "1182";
chr2	sragcm37_mid	exon	75988052	75988121	0.0366986523835269	+	.	gene_id "ENSMUSG00000127900.1"; transcript_id "ENSMUSG00000127900.1_tx_21"; exon_id "chr2_75988052_75988121_+"; exonnum "4"; txlen "1050";
chr2	sragcm37_mid	exon	75988052	75988121	0.0366986523835269	+	.	gene_id "ENSMUSG00000127900.1"; transcript_id "ENSMUSG00000127900.1_tx_22"; exon_id "chr2_75988052_75988121_+"; exonnum "4"; txlen "852";
chr2	sragcm37_mid	exon	75988052	75988121	0.0366986523835269	+	.	gene_id "ENSMUSG00000127900.1"; transcript_id "ENSMUSG00000127900.1_tx_23"; exon_id "chr2_75988052_75988121_+"; exonnum "4"; txlen "1093";
chr2	sragcm37_mid	exon	75988052	75988121	0.0136201184103811	+	.	gene_id "ENSMUSG00000127900.1"; transcript_id "ENSMUSG00000127900.1_tx_25"; exon_id "chr2_75988052_75988121_+"; exonnum "4"; txlen "1353";
chr2	sragcm37_mid	exon	75988052	75988121	0.700138126388011	+	.	gene_id "ENSMUSG00000127900.1"; transcript_id "ENSMUSG00000127900.1_tx_3"; exon_id "chr2_75988052_75988121_+"; exonnum "3"; txlen "865";
chr2	sragcm37_mid	exon	75988052	75988121	0.200289006487165	+	.	gene_id "ENSMUSG00000127900.1"; transcript_id "ENSMUSG00000127900.1_tx_4"; exon_id "chr2_75988052_75988121_+"; exonnum "3"; txlen "1106";
chr2	sragcm37_mid	exon	75988052	75988121	0.200289006487165	+	.	gene_id "ENSMUSG00000127900.1"; transcript_id "ENSMUSG00000127900.1_tx_5"; exon_id "chr2_75988052_75988121_+"; exonnum "2"; txlen "1068";
chr2	sragcm37_mid	exon	75988052	75988121	0.131478877573689	+	.	gene_id "ENSMUSG00000127900.1"; transcript_id "ENSMUSG00000127900.1_tx_6"; exon_id "chr2_75988052_75988121_+"; exonnum "2"; txlen "695";
chr2	sragcm37_mid	exon	75988052	75988121	0.131478877573689	+	.	gene_id "ENSMUSG00000127900.1"; transcript_id "ENSMUSG00000127900.1_tx_7"; exon_id "chr2_75988052_75988121_+"; exonnum "3"; txlen "733";
chr2	sragcm37_mid	exon	75988052	75988121	0.12542549161352	+	.	gene_id "ENSMUSG00000127900.1"; transcript_id "ENSMUSG00000127900.1_tx_8"; exon_id "chr2_75988052_75988121_+"; exonnum "3"; txlen "974";
chr2	sragcm37_mid	exon	75988052	75988121	0.12542549161352	+	.	gene_id "ENSMUSG00000127900.1"; transcript_id "ENSMUSG00000127900.1_tx_9"; exon_id "chr2_75988052_75988121_+"; exonnum "2"; txlen "936";
chr2	sragcm37_mid	exon	75988587	75988827	0.0886039510524898	+	.	gene_id "ENSMUSG00000127900.1"; transcript_id "ENSMUSG00000127900.1_tx_12"; exon_id "chr2_75988587_75988827_+"; exonnum "4"; txlen "1237";
chr2	sragcm37_mid	exon	75988587	75988827	0.0886039510524898	+	.	gene_id "ENSMUSG00000127900.1"; transcript_id "ENSMUSG00000127900.1_tx_13"; exon_id "chr2_75988587_75988827_+"; exonnum "3"; txlen "1199";
chr2	sragcm37_mid	exon	75988587	75988827	0.0510108733117209	+	.	gene_id "ENSMUSG00000127900.1"; transcript_id "ENSMUSG00000127900.1_tx_16"; exon_id "chr2_75988587_75988827_+"; exonnum "4"; txlen "1017";
chr2	sragcm37_mid	exon	75988587	75988827	0.0510108733117209	+	.	gene_id "ENSMUSG00000127900.1"; transcript_id "ENSMUSG00000127900.1_tx_17"; exon_id "chr2_75988587_75988827_+"; exonnum "3"; txlen "979";
chr2	sragcm37_mid	exon	75988587	75988827	0.0366986523835269	+	.	gene_id "ENSMUSG00000127900.1"; transcript_id "ENSMUSG00000127900.1_tx_20"; exon_id "chr2_75988587_75988827_+"; exonnum "5"; txlen "1182";
chr2	sragcm37_mid	exon	75988587	75988827	0.0366986523835269	+	.	gene_id "ENSMUSG00000127900.1"; transcript_id "ENSMUSG00000127900.1_tx_21"; exon_id "chr2_75988587_75988827_+"; exonnum "5"; txlen "1050";
chr2	sragcm37_mid	exon	75988587	75988827	0.0366986523835269	+	.	gene_id "ENSMUSG00000127900.1"; transcript_id "ENSMUSG00000127900.1_tx_23"; exon_id "chr2_75988587_75988827_+"; exonnum "5"; txlen "1093";
chr2	sragcm37_mid	exon	75988587	75988827	0.0136201184103811	+	.	gene_id "ENSMUSG00000127900.1"; transcript_id "ENSMUSG00000127900.1_tx_25"; exon_id "chr2_75988587_75988827_+"; exonnum "5"; txlen "1353";
chr2	sragcm37_mid	exon	75988587	75988827	0.200289006487165	+	.	gene_id "ENSMUSG00000127900.1"; transcript_id "ENSMUSG00000127900.1_tx_4"; exon_id "chr2_75988587_75988827_+"; exonnum "4"; txlen "1106";
chr2	sragcm37_mid	exon	75988587	75988827	0.200289006487165	+	.	gene_id "ENSMUSG00000127900.1"; transcript_id "ENSMUSG00000127900.1_tx_5"; exon_id "chr2_75988587_75988827_+"; exonnum "3"; txlen "1068";
chr2	sragcm37_mid	exon	75988587	75988827	0.12542549161352	+	.	gene_id "ENSMUSG00000127900.1"; transcript_id "ENSMUSG00000127900.1_tx_8"; exon_id "chr2_75988587_75988827_+"; exonnum "4"; txlen "974";
chr2	sragcm37_mid	exon	75988587	75988827	0.12542549161352	+	.	gene_id "ENSMUSG00000127900.1"; transcript_id "ENSMUSG00000127900.1_tx_9"; exon_id "chr2_75988587_75988827_+"; exonnum "3"; txlen "936";
chr2	sragcm37_mid	exon	75989404	75989541	1.50355786999646	+	.	gene_id "ENSMUSG00000127900.1"; transcript_id "ENSMUSG00000127900.1_tx_1"; exon_id "chr2_75989404_75989541_+"; exonnum "3"; txlen "827";
chr2	sragcm37_mid	exon	75989404	75989541	0.0886039510524898	+	.	gene_id "ENSMUSG00000127900.1"; transcript_id "ENSMUSG00000127900.1_tx_10"; exon_id "chr2_75989404_75989541_+"; exonnum "3"; txlen "958";
chr2	sragcm37_mid	exon	75989404	75989541	0.0886039510524898	+	.	gene_id "ENSMUSG00000127900.1"; transcript_id "ENSMUSG00000127900.1_tx_11"; exon_id "chr2_75989404_75989541_+"; exonnum "4"; txlen "996";
chr2	sragcm37_mid	exon	75989404	75989541	0.0886039510524898	+	.	gene_id "ENSMUSG00000127900.1"; transcript_id "ENSMUSG00000127900.1_tx_12"; exon_id "chr2_75989404_75989541_+"; exonnum "5"; txlen "1237";
chr2	sragcm37_mid	exon	75989404	75989541	0.0886039510524898	+	.	gene_id "ENSMUSG00000127900.1"; transcript_id "ENSMUSG00000127900.1_tx_13"; exon_id "chr2_75989404_75989541_+"; exonnum "4"; txlen "1199";
chr2	sragcm37_mid	exon	75989404	75989541	0.052542895813176	+	.	gene_id "ENSMUSG00000127900.1"; transcript_id "ENSMUSG00000127900.1_tx_14"; exon_id "chr2_75989404_75989541_+"; exonnum "4"; txlen "776";
chr2	sragcm37_mid	exon	75989404	75989541	0.052542895813176	+	.	gene_id "ENSMUSG00000127900.1"; transcript_id "ENSMUSG00000127900.1_tx_15"; exon_id "chr2_75989404_75989541_+"; exonnum "3"; txlen "738";
chr2	sragcm37_mid	exon	75989404	75989541	0.0510108733117209	+	.	gene_id "ENSMUSG00000127900.1"; transcript_id "ENSMUSG00000127900.1_tx_16"; exon_id "chr2_75989404_75989541_+"; exonnum "5"; txlen "1017";
chr2	sragcm37_mid	exon	75989404	75989541	0.0510108733117209	+	.	gene_id "ENSMUSG00000127900.1"; transcript_id "ENSMUSG00000127900.1_tx_17"; exon_id "chr2_75989404_75989541_+"; exonnum "4"; txlen "979";
chr2	sragcm37_mid	exon	75989404	75989541	0.0366986523835269	+	.	gene_id "ENSMUSG00000127900.1"; transcript_id "ENSMUSG00000127900.1_tx_18"; exon_id "chr2_75989404_75989541_+"; exonnum "5"; txlen "941";
chr2	sragcm37_mid	exon	75989404	75989541	0.0366986523835269	+	.	gene_id "ENSMUSG00000127900.1"; transcript_id "ENSMUSG00000127900.1_tx_19"; exon_id "chr2_75989404_75989541_+"; exonnum "5"; txlen "809";
chr2	sragcm37_mid	exon	75989404	75989541	0.0366986523835269	+	.	gene_id "ENSMUSG00000127900.1"; transcript_id "ENSMUSG00000127900.1_tx_20"; exon_id "chr2_75989404_75989541_+"; exonnum "6"; txlen "1182";
chr2	sragcm37_mid	exon	75989404	75989541	0.0366986523835269	+	.	gene_id "ENSMUSG00000127900.1"; transcript_id "ENSMUSG00000127900.1_tx_21"; exon_id "chr2_75989404_75989541_+"; exonnum "6"; txlen "1050";
chr2	sragcm37_mid	exon	75989404	75989541	0.0366986523835269	+	.	gene_id "ENSMUSG00000127900.1"; transcript_id "ENSMUSG00000127900.1_tx_22"; exon_id "chr2_75989404_75989541_+"; exonnum "5"; txlen "852";
chr2	sragcm37_mid	exon	75989404	75989541	0.0366986523835269	+	.	gene_id "ENSMUSG00000127900.1"; transcript_id "ENSMUSG00000127900.1_tx_23"; exon_id "chr2_75989404_75989541_+"; exonnum "6"; txlen "1093";
chr2	sragcm37_mid	exon	75989404	75989541	0.0136201184103811	+	.	gene_id "ENSMUSG00000127900.1"; transcript_id "ENSMUSG00000127900.1_tx_25"; exon_id "chr2_75989404_75989541_+"; exonnum "6"; txlen "1353";
chr2	sragcm37_mid	exon	75989404	75989541	0.700138126388011	+	.	gene_id "ENSMUSG00000127900.1"; transcript_id "ENSMUSG00000127900.1_tx_3"; exon_id "chr2_75989404_75989541_+"; exonnum "4"; txlen "865";
chr2	sragcm37_mid	exon	75989404	75989541	0.200289006487165	+	.	gene_id "ENSMUSG00000127900.1"; transcript_id "ENSMUSG00000127900.1_tx_4"; exon_id "chr2_75989404_75989541_+"; exonnum "5"; txlen "1106";
chr2	sragcm37_mid	exon	75989404	75989541	0.200289006487165	+	.	gene_id "ENSMUSG00000127900.1"; transcript_id "ENSMUSG00000127900.1_tx_5"; exon_id "chr2_75989404_75989541_+"; exonnum "4"; txlen "1068";
chr2	sragcm37_mid	exon	75989404	75989541	0.131478877573689	+	.	gene_id "ENSMUSG00000127900.1"; transcript_id "ENSMUSG00000127900.1_tx_6"; exon_id "chr2_75989404_75989541_+"; exonnum "3"; txlen "695";
chr2	sragcm37_mid	exon	75989404	75989541	0.131478877573689	+	.	gene_id "ENSMUSG00000127900.1"; transcript_id "ENSMUSG00000127900.1_tx_7"; exon_id "chr2_75989404_75989541_+"; exonnum "4"; txlen "733";
chr2	sragcm37_mid	exon	75989404	75989541	0.12542549161352	+	.	gene_id "ENSMUSG00000127900.1"; transcript_id "ENSMUSG00000127900.1_tx_8"; exon_id "chr2_75989404_75989541_+"; exonnum "5"; txlen "974";
chr2	sragcm37_mid	exon	75989404	75989541	0.12542549161352	+	.	gene_id "ENSMUSG00000127900.1"; transcript_id "ENSMUSG00000127900.1_tx_9"; exon_id "chr2_75989404_75989541_+"; exonnum "4"; txlen "936";
chr2	HAVANA	exon	75989473	75989541	0	+	.	gene_id "ENSMUSG00000127900.1"; transcript_id "ENSMUST00000284484.1"; gene_type "lncRNA"; gene_name "ENSMUSG00000127900"; transcript_type "lncRNA"; transcript_name "ENSMUST00000284484"; exon_number 1; exon_id "ENSMUSE00001563799.1"; level 2; tag "basic"; tag "Ensembl_canonical"; tag "GENCODE_Primary"; tag "TAGENE";
chr2	HAVANA	gene	75989473	76024489	0	+	.	gene_id "ENSMUSG00000127900.1"; gene_type "lncRNA"; gene_name "ENSMUSG00000127900"; level 2;
chr2	HAVANA	transcript	75989473	76024489	0	+	.	gene_id "ENSMUSG00000127900.1"; transcript_id "ENSMUST00000284484.1"; gene_type "lncRNA"; gene_name "ENSMUSG00000127900"; transcript_type "lncRNA"; transcript_name "ENSMUST00000284484"; level 2; tag "basic"; tag "Ensembl_canonical"; tag "GENCODE_Primary"; tag "TAGENE";
chr2	sragcm37_mid	exon	76004330	76004403	0.0886039510524898	+	.	gene_id "ENSMUSG00000127900.1"; transcript_id "ENSMUSG00000127900.1_tx_10"; exon_id "chr2_76004330_76004403_+"; exonnum "4"; txlen "958";
chr2	sragcm37_mid	exon	76004330	76004403	0.0886039510524898	+	.	gene_id "ENSMUSG00000127900.1"; transcript_id "ENSMUSG00000127900.1_tx_11"; exon_id "chr2_76004330_76004403_+"; exonnum "5"; txlen "996";
chr2	sragcm37_mid	exon	76004330	76004403	0.0886039510524898	+	.	gene_id "ENSMUSG00000127900.1"; transcript_id "ENSMUSG00000127900.1_tx_12"; exon_id "chr2_76004330_76004403_+"; exonnum "6"; txlen "1237";
chr2	sragcm37_mid	exon	76004330	76004403	0.0886039510524898	+	.	gene_id "ENSMUSG00000127900.1"; transcript_id "ENSMUSG00000127900.1_tx_13"; exon_id "chr2_76004330_76004403_+"; exonnum "5"; txlen "1199";
chr2	sragcm37_mid	exon	76004330	76004403	0.0136201184103811	+	.	gene_id "ENSMUSG00000127900.1"; transcript_id "ENSMUSG00000127900.1_tx_25"; exon_id "chr2_76004330_76004403_+"; exonnum "7"; txlen "1353";
chr2	sragcm37_mid	exon	76004756	76004795	0.0136201184103811	+	.	gene_id "ENSMUSG00000127900.1"; transcript_id "ENSMUSG00000127900.1_tx_25"; exon_id "chr2_76004756_76004795_+"; exonnum "8"; txlen "1353";
chr2	sragcm37_ss	exon	76005897	76006398	0.0886039510524898	+	.	gene_id "ENSMUSG00000127900.1"; transcript_id "ENSMUSG00000127900.1_tx_10"; exon_id "chr2_76005897_76006398_+"; exonnum "5"; txlen "958";
chr2	sragcm37_ss	exon	76005897	76006398	0.0886039510524898	+	.	gene_id "ENSMUSG00000127900.1"; transcript_id "ENSMUSG00000127900.1_tx_11"; exon_id "chr2_76005897_76006398_+"; exonnum "6"; txlen "996";
chr2	sragcm37_ss	exon	76005897	76006398	0.0886039510524898	+	.	gene_id "ENSMUSG00000127900.1"; transcript_id "ENSMUSG00000127900.1_tx_12"; exon_id "chr2_76005897_76006398_+"; exonnum "7"; txlen "1237";
chr2	sragcm37_ss	exon	76005897	76006398	0.0886039510524898	+	.	gene_id "ENSMUSG00000127900.1"; transcript_id "ENSMUSG00000127900.1_tx_13"; exon_id "chr2_76005897_76006398_+"; exonnum "6"; txlen "1199";
chr2	sragcm37_ss	exon	76005897	76006398	0.0136201184103811	+	.	gene_id "ENSMUSG00000127900.1"; transcript_id "ENSMUSG00000127900.1_tx_25"; exon_id "chr2_76005897_76006398_+"; exonnum "9"; txlen "1353";
chr2	HAVANA	exon	76024086	76024120	0	+	.	gene_id "ENSMUSG00000127900.1"; transcript_id "ENSMUST00000284484.1"; gene_type "lncRNA"; gene_name "ENSMUSG00000127900"; transcript_type "lncRNA"; transcript_name "ENSMUST00000284484"; exon_number 2; exon_id "ENSMUSE00001563801.1"; level 2; tag "basic"; tag "Ensembl_canonical"; tag "GENCODE_Primary"; tag "TAGENE";
chr2	HAVANA	exon	76024311	76024489	0	+	.	gene_id "ENSMUSG00000127900.1"; transcript_id "ENSMUST00000284484.1"; gene_type "lncRNA"; gene_name "ENSMUSG00000127900"; transcript_type "lncRNA"; transcript_name "ENSMUST00000284484"; exon_number 3; exon_id "ENSMUSE00001563803.1"; level 2; tag "basic"; tag "Ensembl_canonical"; tag "GENCODE_Primary"; tag "TAGENE";
chr2	sragcm37_mid	exon	76024311	76024495	0.052542895813176	+	.	gene_id "ENSMUSG00000127900.1"; transcript_id "ENSMUSG00000127900.1_tx_14"; exon_id "chr2_76024311_76024495_+"; exonnum "5"; txlen "776";
chr2	sragcm37_mid	exon	76024311	76024495	0.052542895813176	+	.	gene_id "ENSMUSG00000127900.1"; transcript_id "ENSMUSG00000127900.1_tx_15"; exon_id "chr2_76024311_76024495_+"; exonnum "4"; txlen "738";
chr2	sragcm37_mid	exon	76024311	76024495	0.0510108733117209	+	.	gene_id "ENSMUSG00000127900.1"; transcript_id "ENSMUSG00000127900.1_tx_16"; exon_id "chr2_76024311_76024495_+"; exonnum "6"; txlen "1017";
chr2	sragcm37_mid	exon	76024311	76024495	0.0510108733117209	+	.	gene_id "ENSMUSG00000127900.1"; transcript_id "ENSMUSG00000127900.1_tx_17"; exon_id "chr2_76024311_76024495_+"; exonnum "5"; txlen "979";
chr2	sragcm37_mid	exon	76024311	76024495	0.0366986523835269	+	.	gene_id "ENSMUSG00000127900.1"; transcript_id "ENSMUSG00000127900.1_tx_22"; exon_id "chr2_76024311_76024495_+"; exonnum "6"; txlen "852";
chr2	sragcm37_mid	exon	76024311	76024495	0.0366986523835269	+	.	gene_id "ENSMUSG00000127900.1"; transcript_id "ENSMUSG00000127900.1_tx_23"; exon_id "chr2_76024311_76024495_+"; exonnum "7"; txlen "1093";
chr2	sragcm37_ss	exon	76040022	76040192	0.052542895813176	+	.	gene_id "ENSMUSG00000127900.1"; transcript_id "ENSMUSG00000127900.1_tx_14"; exon_id "chr2_76040022_76040192_+"; exonnum "6"; txlen "776";
chr2	sragcm37_ss	exon	76040022	76040192	0.052542895813176	+	.	gene_id "ENSMUSG00000127900.1"; transcript_id "ENSMUSG00000127900.1_tx_15"; exon_id "chr2_76040022_76040192_+"; exonnum "5"; txlen "738";
chr2	sragcm37_ss	exon	76040022	76040192	0.0510108733117209	+	.	gene_id "ENSMUSG00000127900.1"; transcript_id "ENSMUSG00000127900.1_tx_16"; exon_id "chr2_76040022_76040192_+"; exonnum "7"; txlen "1017";
chr2	sragcm37_ss	exon	76040022	76040192	0.0510108733117209	+	.	gene_id "ENSMUSG00000127900.1"; transcript_id "ENSMUSG00000127900.1_tx_17"; exon_id "chr2_76040022_76040192_+"; exonnum "6"; txlen "979";
chr2	sragcm37_ss	exon	76040022	76040192	0.0366986523835269	+	.	gene_id "ENSMUSG00000127900.1"; transcript_id "ENSMUSG00000127900.1_tx_22"; exon_id "chr2_76040022_76040192_+"; exonnum "7"; txlen "852";
chr2	sragcm37_ss	exon	76040022	76040192	0.0366986523835269	+	.	gene_id "ENSMUSG00000127900.1"; transcript_id "ENSMUSG00000127900.1_tx_23"; exon_id "chr2_76040022_76040192_+"; exonnum "8"; txlen "1093";
chr2	sragcm37_es	exon	76068612	76068682	0.822248320547661	+	.	gene_id "ENSMUSG00000127900.1"; transcript_id "ENSMUSG00000127900.1_tx_2"; exon_id "chr2_76068612_76068682_+"; exonnum "1"; txlen "516";
chr2	sragcm37_ss	exon	76073040	76073484	1.50355786999646	+	.	gene_id "ENSMUSG00000127900.1"; transcript_id "ENSMUSG00000127900.1_tx_1"; exon_id "chr2_76073040_76073484_+"; exonnum "4"; txlen "827";
chr2	sragcm37_ss	exon	76073040	76073484	0.0366986523835269	+	.	gene_id "ENSMUSG00000127900.1"; transcript_id "ENSMUSG00000127900.1_tx_18"; exon_id "chr2_76073040_76073484_+"; exonnum "6"; txlen "941";
chr2	sragcm37_ss	exon	76073040	76073484	0.822248320547661	+	.	gene_id "ENSMUSG00000127900.1"; transcript_id "ENSMUSG00000127900.1_tx_2"; exon_id "chr2_76073040_76073484_+"; exonnum "2"; txlen "516";
chr2	sragcm37_ss	exon	76073040	76073484	0.0366986523835269	+	.	gene_id "ENSMUSG00000127900.1"; transcript_id "ENSMUSG00000127900.1_tx_20"; exon_id "chr2_76073040_76073484_+"; exonnum "7"; txlen "1182";
chr2	sragcm37_ss	exon	76073040	76073484	0.700138126388011	+	.	gene_id "ENSMUSG00000127900.1"; transcript_id "ENSMUSG00000127900.1_tx_3"; exon_id "chr2_76073040_76073484_+"; exonnum "5"; txlen "865";
chr2	sragcm37_ss	exon	76073040	76073484	0.200289006487165	+	.	gene_id "ENSMUSG00000127900.1"; transcript_id "ENSMUSG00000127900.1_tx_4"; exon_id "chr2_76073040_76073484_+"; exonnum "6"; txlen "1106";
chr2	sragcm37_ss	exon	76073040	76073484	0.200289006487165	+	.	gene_id "ENSMUSG00000127900.1"; transcript_id "ENSMUSG00000127900.1_tx_5"; exon_id "chr2_76073040_76073484_+"; exonnum "5"; txlen "1068";
chr2	sragcm37_es	exon	76124943	76125129	0.0554800578459977	+	.	gene_id "sragcm37_gene_3903"; transcript_id "sragcm37_gene_3903_tx_1"; exon_id "chr2_76124943_76125129_+"; exonnum "1"; txlen "774";
chr2	sragcm37_mid	exon	76125605	76125725	0.0554800578459977	+	.	gene_id "sragcm37_gene_3903"; transcript_id "sragcm37_gene_3903_tx_1"; exon_id "chr2_76125605_76125725_+"; exonnum "2"; txlen "774";
chr2	sragcm37_ss	exon	76126513	76126978	0.0554800578459977	+	.	gene_id "sragcm37_gene_3903"; transcript_id "sragcm37_gene_3903_tx_1"; exon_id "chr2_76126513_76126978_+"; exonnum "3"; txlen "774";
chr2	ENSEMBL	gene	76148826	76148939	0	+	.	gene_id "ENSMUSG00002076140.1"; gene_type "miRNA"; gene_name "Gm56211"; level 3; mgi_id "MGI:6848880";
chr2	ENSEMBL	transcript	76148826	76148939	0	+	.	gene_id "ENSMUSG00002076140.1"; transcript_id "ENSMUST00020183638.1"; gene_type "miRNA"; gene_name "Gm56211"; transcript_type "miRNA"; transcript_name "Gm56211-201"; level 3; mgi_id "MGI:6848880"; tag "basic"; tag "Ensembl_canonical"; tag "GENCODE_Primary";
chr2	ENSEMBL	exon	76148826	76148939	0	+	.	gene_id "ENSMUSG00002076140.1"; transcript_id "ENSMUST00020183638.1"; gene_type "miRNA"; gene_name "Gm56211"; transcript_type "miRNA"; transcript_name "Gm56211-201"; exon_number 1; exon_id "ENSMUSE00011468948.1"; level 3; mgi_id "MGI:6848880"; tag "basic"; tag "Ensembl_canonical"; tag "GENCODE_Primary";
chr2	sragcm37_ss	exon	76154043	76154355	0.0366986523835269	+	.	gene_id "ENSMUSG00000127900.1"; transcript_id "ENSMUSG00000127900.1_tx_19"; exon_id "chr2_76154043_76154355_+"; exonnum "6"; txlen "809";
chr2	sragcm37_ss	exon	76154043	76154355	0.0366986523835269	+	.	gene_id "ENSMUSG00000127900.1"; transcript_id "ENSMUSG00000127900.1_tx_21"; exon_id "chr2_76154043_76154355_+"; exonnum "7"; txlen "1050";
chr2	sragcm37_ss	exon	76154043	76154355	0.131478877573689	+	.	gene_id "ENSMUSG00000127900.1"; transcript_id "ENSMUSG00000127900.1_tx_6"; exon_id "chr2_76154043_76154355_+"; exonnum "4"; txlen "695";
chr2	sragcm37_ss	exon	76154043	76154355	0.131478877573689	+	.	gene_id "ENSMUSG00000127900.1"; transcript_id "ENSMUSG00000127900.1_tx_7"; exon_id "chr2_76154043_76154355_+"; exonnum "5"; txlen "733";
chr2	sragcm37_ss	exon	76154043	76154355	0.12542549161352	+	.	gene_id "ENSMUSG00000127900.1"; transcript_id "ENSMUSG00000127900.1_tx_8"; exon_id "chr2_76154043_76154355_+"; exonnum "6"; txlen "974";
chr2	sragcm37_ss	exon	76154043	76154355	0.12542549161352	+	.	gene_id "ENSMUSG00000127900.1"; transcript_id "ENSMUSG00000127900.1_tx_9"; exon_id "chr2_76154043_76154355_+"; exonnum "5"; txlen "936";
chr2	HAVANA	UTR	76200328	76200472	0	+	.	gene_id "ENSMUSG00000042369.9"; transcript_id "ENSMUST00000046389.5"; gene_type "protein_coding"; gene_name "Rbm45"; transcript_type "protein_coding"; transcript_name "Rbm45-201"; exon_number 1; exon_id "ENSMUSE00000334254.4"; level 2; protein_id "ENSMUSP00000040420.5"; transcript_support_level "1"; mgi_id "MGI:2387367"; tag "basic"; tag "Ensembl_canonical"; tag "GENCODE_Primary"; tag "appris_principal_1"; tag "CCDS"; ccdsid "CCDS16157.1"; havana_gene "OTTMUSG00000013132.1"; havana_transcript "OTTMUST00000031697.1";
chr2	HAVANA	exon	76200328	76200772	0	+	.	gene_id "ENSMUSG00000042369.9"; transcript_id "ENSMUST00000046389.5"; gene_type "protein_coding"; gene_name "Rbm45"; transcript_type "protein_coding"; transcript_name "Rbm45-201"; exon_number 1; exon_id "ENSMUSE00000334254.4"; level 2; protein_id "ENSMUSP00000040420.5"; transcript_support_level "1"; mgi_id "MGI:2387367"; tag "basic"; tag "Ensembl_canonical"; tag "GENCODE_Primary"; tag "appris_principal_1"; tag "CCDS"; ccdsid "CCDS16157.1"; havana_gene "OTTMUSG00000013132.1"; havana_transcript "OTTMUST00000031697.1";
chr2	ENSEMBL_gcm37	exon	76200328	76200772	0.271435751641543	+	.	gene_id "ENSMUSG00000042369.9"; transcript_id "ENSMUSG00000042369.9_tx_2"; exon_id "chr2_76200328_76200772_+"; exonnum "1"; txlen "2352";
chr2	HAVANA	gene	76200328	76214112	0	+	.	gene_id "ENSMUSG00000042369.9"; gene_type "protein_coding"; gene_name "Rbm45"; level 2; mgi_id "MGI:2387367"; havana_gene "OTTMUSG00000013132.1";
chr2	HAVANA	transcript	76200328	76214112	0	+	.	gene_id "ENSMUSG00000042369.9"; transcript_id "ENSMUST00000046389.5"; gene_type "protein_coding"; gene_name "Rbm45"; transcript_type "protein_coding"; transcript_name "Rbm45-201"; level 2; protein_id "ENSMUSP00000040420.5"; transcript_support_level "1"; mgi_id "MGI:2387367"; tag "basic"; tag "Ensembl_canonical"; tag "GENCODE_Primary"; tag "appris_principal_1"; tag "CCDS"; ccdsid "CCDS16157.1"; havana_gene "OTTMUSG00000013132.1"; havana_transcript "OTTMUST00000031697.1";
chr2	HAVANA	start_codon	76200473	76200475	0	+	0	gene_id "ENSMUSG00000042369.9"; transcript_id "ENSMUST00000046389.5"; gene_type "protein_coding"; gene_name "Rbm45"; transcript_type "protein_coding"; transcript_name "Rbm45-201"; exon_number 1; exon_id "ENSMUSE00000334254.4"; level 2; protein_id "ENSMUSP00000040420.5"; transcript_support_level "1"; mgi_id "MGI:2387367"; tag "basic"; tag "Ensembl_canonical"; tag "GENCODE_Primary"; tag "appris_principal_1"; tag "CCDS"; ccdsid "CCDS16157.1"; havana_gene "OTTMUSG00000013132.1"; havana_transcript "OTTMUST00000031697.1";
chr2	HAVANA	CDS	76200473	76200772	0	+	0	gene_id "ENSMUSG00000042369.9"; transcript_id "ENSMUST00000046389.5"; gene_type "protein_coding"; gene_name "Rbm45"; transcript_type "protein_coding"; transcript_name "Rbm45-201"; exon_number 1; exon_id "ENSMUSE00000334254.4"; level 2; protein_id "ENSMUSP00000040420.5"; transcript_support_level "1"; mgi_id "MGI:2387367"; tag "basic"; tag "Ensembl_canonical"; tag "GENCODE_Primary"; tag "appris_principal_1"; tag "CCDS"; ccdsid "CCDS16157.1"; havana_gene "OTTMUSG00000013132.1"; havana_transcript "OTTMUST00000031697.1";
chr2	HAVANA	exon	76202379	76202501	0	+	.	gene_id "ENSMUSG00000042369.9"; transcript_id "ENSMUST00000046389.5"; gene_type "protein_coding"; gene_name "Rbm45"; transcript_type "protein_coding"; transcript_name "Rbm45-201"; exon_number 2; exon_id "ENSMUSE00000328853.2"; level 2; protein_id "ENSMUSP00000040420.5"; transcript_support_level "1"; mgi_id "MGI:2387367"; tag "basic"; tag "Ensembl_canonical"; tag "GENCODE_Primary"; tag "appris_principal_1"; tag "CCDS"; ccdsid "CCDS16157.1"; havana_gene "OTTMUSG00000013132.1"; havana_transcript "OTTMUST00000031697.1";
chr2	HAVANA	CDS	76202379	76202501	0	+	0	gene_id "ENSMUSG00000042369.9"; transcript_id "ENSMUST00000046389.5"; gene_type "protein_coding"; gene_name "Rbm45"; transcript_type "protein_coding"; transcript_name "Rbm45-201"; exon_number 2; exon_id "ENSMUSE00000328853.2"; level 2; protein_id "ENSMUSP00000040420.5"; transcript_support_level "1"; mgi_id "MGI:2387367"; tag "basic"; tag "Ensembl_canonical"; tag "GENCODE_Primary"; tag "appris_principal_1"; tag "CCDS"; ccdsid "CCDS16157.1"; havana_gene "OTTMUSG00000013132.1"; havana_transcript "OTTMUST00000031697.1";
chr2	ENSEMBL_gcm37	exon	76202379	76202501	0.271435751641543	+	.	gene_id "ENSMUSG00000042369.9"; transcript_id "ENSMUSG00000042369.9_tx_2"; exon_id "chr2_76202379_76202501_+"; exonnum "2"; txlen "2352";
chr2	HAVANA	exon	76203904	76204030	0	+	.	gene_id "ENSMUSG00000042369.9"; transcript_id "ENSMUST00000046389.5"; gene_type "protein_coding"; gene_name "Rbm45"; transcript_type "protein_coding"; transcript_name "Rbm45-201"; exon_number 3; exon_id "ENSMUSE00000328847.2"; level 2; protein_id "ENSMUSP00000040420.5"; transcript_support_level "1"; mgi_id "MGI:2387367"; tag "basic"; tag "Ensembl_canonical"; tag "GENCODE_Primary"; tag "appris_principal_1"; tag "CCDS"; ccdsid "CCDS16157.1"; havana_gene "OTTMUSG00000013132.1"; havana_transcript "OTTMUST00000031697.1";
chr2	HAVANA	CDS	76203904	76204030	0	+	0	gene_id "ENSMUSG00000042369.9"; transcript_id "ENSMUST00000046389.5"; gene_type "protein_coding"; gene_name "Rbm45"; transcript_type "protein_coding"; transcript_name "Rbm45-201"; exon_number 3; exon_id "ENSMUSE00000328847.2"; level 2; protein_id "ENSMUSP00000040420.5"; transcript_support_level "1"; mgi_id "MGI:2387367"; tag "basic"; tag "Ensembl_canonical"; tag "GENCODE_Primary"; tag "appris_principal_1"; tag "CCDS"; ccdsid "CCDS16157.1"; havana_gene "OTTMUSG00000013132.1"; havana_transcript "OTTMUST00000031697.1";
chr2	ENSEMBL_gcm37	exon	76203904	76204030	0.271435751641543	+	.	gene_id "ENSMUSG00000042369.9"; transcript_id "ENSMUSG00000042369.9_tx_2"; exon_id "chr2_76203904_76204030_+"; exonnum "3"; txlen "2352";
chr2	HAVANA	exon	76205700	76205822	0	+	.	gene_id "ENSMUSG00000042369.9"; transcript_id "ENSMUST00000046389.5"; gene_type "protein_coding"; gene_name "Rbm45"; transcript_type "protein_coding"; transcript_name "Rbm45-201"; exon_number 4; exon_id "ENSMUSE00000341545.2"; level 2; protein_id "ENSMUSP00000040420.5"; transcript_support_level "1"; mgi_id "MGI:2387367"; tag "basic"; tag "Ensembl_canonical"; tag "GENCODE_Primary"; tag "appris_principal_1"; tag "CCDS"; ccdsid "CCDS16157.1"; havana_gene "OTTMUSG00000013132.1"; havana_transcript "OTTMUST00000031697.1";
chr2	HAVANA	CDS	76205700	76205822	0	+	2	gene_id "ENSMUSG00000042369.9"; transcript_id "ENSMUST00000046389.5"; gene_type "protein_coding"; gene_name "Rbm45"; transcript_type "protein_coding"; transcript_name "Rbm45-201"; exon_number 4; exon_id "ENSMUSE00000341545.2"; level 2; protein_id "ENSMUSP00000040420.5"; transcript_support_level "1"; mgi_id "MGI:2387367"; tag "basic"; tag "Ensembl_canonical"; tag "GENCODE_Primary"; tag "appris_principal_1"; tag "CCDS"; ccdsid "CCDS16157.1"; havana_gene "OTTMUSG00000013132.1"; havana_transcript "OTTMUST00000031697.1";
chr2	ENSEMBL_gcm37	exon	76205700	76205822	0.271435751641543	+	.	gene_id "ENSMUSG00000042369.9"; transcript_id "ENSMUSG00000042369.9_tx_2"; exon_id "chr2_76205700_76205822_+"; exonnum "4"; txlen "2352";
chr2	HAVANA	exon	76206663	76206848	0	+	.	gene_id "ENSMUSG00000042369.9"; transcript_id "ENSMUST00000046389.5"; gene_type "protein_coding"; gene_name "Rbm45"; transcript_type "protein_coding"; transcript_name "Rbm45-201"; exon_number 5; exon_id "ENSMUSE00000381607.2"; level 2; protein_id "ENSMUSP00000040420.5"; transcript_support_level "1"; mgi_id "MGI:2387367"; tag "basic"; tag "Ensembl_canonical"; tag "GENCODE_Primary"; tag "appris_principal_1"; tag "CCDS"; ccdsid "CCDS16157.1"; havana_gene "OTTMUSG00000013132.1"; havana_transcript "OTTMUST00000031697.1";
chr2	HAVANA	CDS	76206663	76206848	0	+	2	gene_id "ENSMUSG00000042369.9"; transcript_id "ENSMUST00000046389.5"; gene_type "protein_coding"; gene_name "Rbm45"; transcript_type "protein_coding"; transcript_name "Rbm45-201"; exon_number 5; exon_id "ENSMUSE00000381607.2"; level 2; protein_id "ENSMUSP00000040420.5"; transcript_support_level "1"; mgi_id "MGI:2387367"; tag "basic"; tag "Ensembl_canonical"; tag "GENCODE_Primary"; tag "appris_principal_1"; tag "CCDS"; ccdsid "CCDS16157.1"; havana_gene "OTTMUSG00000013132.1"; havana_transcript "OTTMUST00000031697.1";
chr2	ENSEMBL_gcm37	exon	76206663	76206848	0.271435751641543	+	.	gene_id "ENSMUSG00000042369.9"; transcript_id "ENSMUSG00000042369.9_tx_2"; exon_id "chr2_76206663_76206848_+"; exonnum "5"; txlen "2352";
chr2	HAVANA	exon	76208725	76208854	0	+	.	gene_id "ENSMUSG00000042369.9"; transcript_id "ENSMUST00000046389.5"; gene_type "protein_coding"; gene_name "Rbm45"; transcript_type "protein_coding"; transcript_name "Rbm45-201"; exon_number 6; exon_id "ENSMUSE00000358265.2"; level 2; protein_id "ENSMUSP00000040420.5"; transcript_support_level "1"; mgi_id "MGI:2387367"; tag "basic"; tag "Ensembl_canonical"; tag "GENCODE_Primary"; tag "appris_principal_1"; tag "CCDS"; ccdsid "CCDS16157.1"; havana_gene "OTTMUSG00000013132.1"; havana_transcript "OTTMUST00000031697.1";
chr2	HAVANA	CDS	76208725	76208854	0	+	2	gene_id "ENSMUSG00000042369.9"; transcript_id "ENSMUST00000046389.5"; gene_type "protein_coding"; gene_name "Rbm45"; transcript_type "protein_coding"; transcript_name "Rbm45-201"; exon_number 6; exon_id "ENSMUSE00000358265.2"; level 2; protein_id "ENSMUSP00000040420.5"; transcript_support_level "1"; mgi_id "MGI:2387367"; tag "basic"; tag "Ensembl_canonical"; tag "GENCODE_Primary"; tag "appris_principal_1"; tag "CCDS"; ccdsid "CCDS16157.1"; havana_gene "OTTMUSG00000013132.1"; havana_transcript "OTTMUST00000031697.1";
chr2	ENSEMBL_gcm37	exon	76208725	76208854	0.271435751641543	+	.	gene_id "ENSMUSG00000042369.9"; transcript_id "ENSMUSG00000042369.9_tx_2"; exon_id "chr2_76208725_76208854_+"; exonnum "6"; txlen "2352";
chr2	HAVANA	exon	76209022	76209106	0	+	.	gene_id "ENSMUSG00000042369.9"; transcript_id "ENSMUST00000046389.5"; gene_type "protein_coding"; gene_name "Rbm45"; transcript_type "protein_coding"; transcript_name "Rbm45-201"; exon_number 7; exon_id "ENSMUSE00000388560.2"; level 2; protein_id "ENSMUSP00000040420.5"; transcript_support_level "1"; mgi_id "MGI:2387367"; tag "basic"; tag "Ensembl_canonical"; tag "GENCODE_Primary"; tag "appris_principal_1"; tag "CCDS"; ccdsid "CCDS16157.1"; havana_gene "OTTMUSG00000013132.1"; havana_transcript "OTTMUST00000031697.1";
chr2	HAVANA	CDS	76209022	76209106	0	+	1	gene_id "ENSMUSG00000042369.9"; transcript_id "ENSMUST00000046389.5"; gene_type "protein_coding"; gene_name "Rbm45"; transcript_type "protein_coding"; transcript_name "Rbm45-201"; exon_number 7; exon_id "ENSMUSE00000388560.2"; level 2; protein_id "ENSMUSP00000040420.5"; transcript_support_level "1"; mgi_id "MGI:2387367"; tag "basic"; tag "Ensembl_canonical"; tag "GENCODE_Primary"; tag "appris_principal_1"; tag "CCDS"; ccdsid "CCDS16157.1"; havana_gene "OTTMUSG00000013132.1"; havana_transcript "OTTMUST00000031697.1";
chr2	ENSEMBL_gcm37	exon	76209022	76209106	0.271435751641543	+	.	gene_id "ENSMUSG00000042369.9"; transcript_id "ENSMUSG00000042369.9_tx_2"; exon_id "chr2_76209022_76209106_+"; exonnum "7"; txlen "2352";
chr2	HAVANA	exon	76209262	76209425	0	+	.	gene_id "ENSMUSG00000042369.9"; transcript_id "ENSMUST00000046389.5"; gene_type "protein_coding"; gene_name "Rbm45"; transcript_type "protein_coding"; transcript_name "Rbm45-201"; exon_number 8; exon_id "ENSMUSE00000345417.2"; level 2; protein_id "ENSMUSP00000040420.5"; transcript_support_level "1"; mgi_id "MGI:2387367"; tag "basic"; tag "Ensembl_canonical"; tag "GENCODE_Primary"; tag "appris_principal_1"; tag "CCDS"; ccdsid "CCDS16157.1"; havana_gene "OTTMUSG00000013132.1"; havana_transcript "OTTMUST00000031697.1";
chr2	HAVANA	CDS	76209262	76209425	0	+	0	gene_id "ENSMUSG00000042369.9"; transcript_id "ENSMUST00000046389.5"; gene_type "protein_coding"; gene_name "Rbm45"; transcript_type "protein_coding"; transcript_name "Rbm45-201"; exon_number 8; exon_id "ENSMUSE00000345417.2"; level 2; protein_id "ENSMUSP00000040420.5"; transcript_support_level "1"; mgi_id "MGI:2387367"; tag "basic"; tag "Ensembl_canonical"; tag "GENCODE_Primary"; tag "appris_principal_1"; tag "CCDS"; ccdsid "CCDS16157.1"; havana_gene "OTTMUSG00000013132.1"; havana_transcript "OTTMUST00000031697.1";
chr2	ENSEMBL_gcm37	exon	76209262	76209425	0.271435751641543	+	.	gene_id "ENSMUSG00000042369.9"; transcript_id "ENSMUSG00000042369.9_tx_2"; exon_id "chr2_76209262_76209425_+"; exonnum "8"; txlen "2352";
chr2	HAVANA	CDS	76210709	76210898	0	+	1	gene_id "ENSMUSG00000042369.9"; transcript_id "ENSMUST00000046389.5"; gene_type "protein_coding"; gene_name "Rbm45"; transcript_type "protein_coding"; transcript_name "Rbm45-201"; exon_number 9; exon_id "ENSMUSE00000388298.2"; level 2; protein_id "ENSMUSP00000040420.5"; transcript_support_level "1"; mgi_id "MGI:2387367"; tag "basic"; tag "Ensembl_canonical"; tag "GENCODE_Primary"; tag "appris_principal_1"; tag "CCDS"; ccdsid "CCDS16157.1"; havana_gene "OTTMUSG00000013132.1"; havana_transcript "OTTMUST00000031697.1";
chr2	HAVANA	exon	76210709	76210909	0	+	.	gene_id "ENSMUSG00000042369.9"; transcript_id "ENSMUST00000046389.5"; gene_type "protein_coding"; gene_name "Rbm45"; transcript_type "protein_coding"; transcript_name "Rbm45-201"; exon_number 9; exon_id "ENSMUSE00000388298.2"; level 2; protein_id "ENSMUSP00000040420.5"; transcript_support_level "1"; mgi_id "MGI:2387367"; tag "basic"; tag "Ensembl_canonical"; tag "GENCODE_Primary"; tag "appris_principal_1"; tag "CCDS"; ccdsid "CCDS16157.1"; havana_gene "OTTMUSG00000013132.1"; havana_transcript "OTTMUST00000031697.1";
chr2	ENSEMBL_gcm37	exon	76210709	76210909	0.271435751641543	+	.	gene_id "ENSMUSG00000042369.9"; transcript_id "ENSMUSG00000042369.9_tx_2"; exon_id "chr2_76210709_76210909_+"; exonnum "9"; txlen "2352";
chr2	HAVANA	stop_codon	76210899	76210901	0	+	0	gene_id "ENSMUSG00000042369.9"; transcript_id "ENSMUST00000046389.5"; gene_type "protein_coding"; gene_name "Rbm45"; transcript_type "protein_coding"; transcript_name "Rbm45-201"; exon_number 9; exon_id "ENSMUSE00000388298.2"; level 2; protein_id "ENSMUSP00000040420.5"; transcript_support_level "1"; mgi_id "MGI:2387367"; tag "basic"; tag "Ensembl_canonical"; tag "GENCODE_Primary"; tag "appris_principal_1"; tag "CCDS"; ccdsid "CCDS16157.1"; havana_gene "OTTMUSG00000013132.1"; havana_transcript "OTTMUST00000031697.1";
chr2	HAVANA	UTR	76210899	76210909	0	+	.	gene_id "ENSMUSG00000042369.9"; transcript_id "ENSMUST00000046389.5"; gene_type "protein_coding"; gene_name "Rbm45"; transcript_type "protein_coding"; transcript_name "Rbm45-201"; exon_number 9; exon_id "ENSMUSE00000388298.2"; level 2; protein_id "ENSMUSP00000040420.5"; transcript_support_level "1"; mgi_id "MGI:2387367"; tag "basic"; tag "Ensembl_canonical"; tag "GENCODE_Primary"; tag "appris_principal_1"; tag "CCDS"; ccdsid "CCDS16157.1"; havana_gene "OTTMUSG00000013132.1"; havana_transcript "OTTMUST00000031697.1";
chr2	HAVANA	exon	76213799	76214112	0	+	.	gene_id "ENSMUSG00000042369.9"; transcript_id "ENSMUST00000046389.5"; gene_type "protein_coding"; gene_name "Rbm45"; transcript_type "protein_coding"; transcript_name "Rbm45-201"; exon_number 10; exon_id "ENSMUSE00000464867.3"; level 2; protein_id "ENSMUSP00000040420.5"; transcript_support_level "1"; mgi_id "MGI:2387367"; tag "basic"; tag "Ensembl_canonical"; tag "GENCODE_Primary"; tag "appris_principal_1"; tag "CCDS"; ccdsid "CCDS16157.1"; havana_gene "OTTMUSG00000013132.1"; havana_transcript "OTTMUST00000031697.1";
chr2	HAVANA	UTR	76213799	76214112	0	+	.	gene_id "ENSMUSG00000042369.9"; transcript_id "ENSMUST00000046389.5"; gene_type "protein_coding"; gene_name "Rbm45"; transcript_type "protein_coding"; transcript_name "Rbm45-201"; exon_number 10; exon_id "ENSMUSE00000464867.3"; level 2; protein_id "ENSMUSP00000040420.5"; transcript_support_level "1"; mgi_id "MGI:2387367"; tag "basic"; tag "Ensembl_canonical"; tag "GENCODE_Primary"; tag "appris_principal_1"; tag "CCDS"; ccdsid "CCDS16157.1"; havana_gene "OTTMUSG00000013132.1"; havana_transcript "OTTMUST00000031697.1";
chr2	sragcm37_ss	exon	76219061	76219828	0.271435751641543	+	.	gene_id "ENSMUSG00000042369.9"; transcript_id "ENSMUSG00000042369.9_tx_2"; exon_id "chr2_76219061_76219828_+"; exonnum "10"; txlen "2352";
chr2	HAVANA	exon	76236852	76237033	0	+	.	gene_id "ENSMUSG00000042359.19"; transcript_id "ENSMUST00000133275.2"; gene_type "protein_coding"; gene_name "Osbpl6"; transcript_type "protein_coding_CDS_not_defined"; transcript_name "Osbpl6-206"; exon_number 1; exon_id "ENSMUSE00000836525.2"; level 2; transcript_support_level "1"; mgi_id "MGI:2139014"; havana_gene "OTTMUSG00000013133.1"; havana_transcript "OTTMUST00000031700.1";
chr2	HAVANA	transcript	76236852	76238275	0	+	.	gene_id "ENSMUSG00000042359.19"; transcript_id "ENSMUST00000133275.2"; gene_type "protein_coding"; gene_name "Osbpl6"; transcript_type "protein_coding_CDS_not_defined"; transcript_name "Osbpl6-206"; level 2; transcript_support_level "1"; mgi_id "MGI:2139014"; havana_gene "OTTMUSG00000013133.1"; havana_transcript "OTTMUST00000031700.1";
chr2	HAVANA	gene	76236852	76430991	0	+	.	gene_id "ENSMUSG00000042359.19"; gene_type "protein_coding"; gene_name "Osbpl6"; level 2; mgi_id "MGI:2139014"; tag "ncRNA_host"; havana_gene "OTTMUSG00000013133.1";
chr2	ENSEMBL	exon	76236882	76237033	0	+	.	gene_id "ENSMUSG00000042359.19"; transcript_id "ENSMUST00000077972.11"; gene_type "protein_coding"; gene_name "Osbpl6"; transcript_type "protein_coding"; transcript_name "Osbpl6-201"; exon_number 1; exon_id "ENSMUSE00000601502.2"; level 3; protein_id "ENSMUSP00000077123.5"; transcript_support_level "1"; mgi_id "MGI:2139014"; tag "basic"; tag "Ensembl_canonical"; tag "GENCODE_Primary"; tag "appris_principal_4"; tag "CCDS"; ccdsid "CCDS16158.1"; havana_gene "OTTMUSG00000013133.1";
chr2	ENSEMBL	UTR	76236882	76237033	0	+	.	gene_id "ENSMUSG00000042359.19"; transcript_id "ENSMUST00000077972.11"; gene_type "protein_coding"; gene_name "Osbpl6"; transcript_type "protein_coding"; transcript_name "Osbpl6-201"; exon_number 1; exon_id "ENSMUSE00000601502.2"; level 3; protein_id "ENSMUSP00000077123.5"; transcript_support_level "1"; mgi_id "MGI:2139014"; tag "basic"; tag "Ensembl_canonical"; tag "GENCODE_Primary"; tag "appris_principal_4"; tag "CCDS"; ccdsid "CCDS16158.1"; havana_gene "OTTMUSG00000013133.1";
chr2	HAVANA	exon	76236882	76237033	0	+	.	gene_id "ENSMUSG00000042359.19"; transcript_id "ENSMUST00000111929.8"; gene_type "protein_coding"; gene_name "Osbpl6"; transcript_type "protein_coding"; transcript_name "Osbpl6-202"; exon_number 1; exon_id "ENSMUSE00000601502.2"; level 2; protein_id "ENSMUSP00000107560.2"; transcript_support_level "1"; mgi_id "MGI:2139014"; tag "basic"; tag "appris_alternative_1"; tag "CCDS"; ccdsid "CCDS71078.1"; havana_gene "OTTMUSG00000013133.1"; havana_transcript "OTTMUST00000031698.1";
chr2	HAVANA	UTR	76236882	76237033	0	+	.	gene_id "ENSMUSG00000042359.19"; transcript_id "ENSMUST00000111929.8"; gene_type "protein_coding"; gene_name "Osbpl6"; transcript_type "protein_coding"; transcript_name "Osbpl6-202"; exon_number 1; exon_id "ENSMUSE00000601502.2"; level 2; protein_id "ENSMUSP00000107560.2"; transcript_support_level "1"; mgi_id "MGI:2139014"; tag "basic"; tag "appris_alternative_1"; tag "CCDS"; ccdsid "CCDS71078.1"; havana_gene "OTTMUSG00000013133.1"; havana_transcript "OTTMUST00000031698.1";
chr2	ENSEMBL	transcript	76236882	76430987	0	+	.	gene_id "ENSMUSG00000042359.19"; transcript_id "ENSMUST00000077972.11"; gene_type "protein_coding"; gene_name "Osbpl6"; transcript_type "protein_coding"; transcript_name "Osbpl6-201"; level 3; protein_id "ENSMUSP00000077123.5"; transcript_support_level "1"; mgi_id "MGI:2139014"; tag "basic"; tag "Ensembl_canonical"; tag "GENCODE_Primary"; tag "appris_principal_4"; tag "CCDS"; ccdsid "CCDS16158.1"; havana_gene "OTTMUSG00000013133.1";
chr2	HAVANA	transcript	76236882	76430991	0	+	.	gene_id "ENSMUSG00000042359.19"; transcript_id "ENSMUST00000111929.8"; gene_type "protein_coding"; gene_name "Osbpl6"; transcript_type "protein_coding"; transcript_name "Osbpl6-202"; level 2; protein_id "ENSMUSP00000107560.2"; transcript_support_level "1"; mgi_id "MGI:2139014"; tag "basic"; tag "appris_alternative_1"; tag "CCDS"; ccdsid "CCDS71078.1"; havana_gene "OTTMUSG00000013133.1"; havana_transcript "OTTMUST00000031698.1";
chr2	HAVANA	exon	76236902	76237033	0	+	.	gene_id "ENSMUSG00000042359.19"; transcript_id "ENSMUST00000111930.9"; gene_type "protein_coding"; gene_name "Osbpl6"; transcript_type "protein_coding"; transcript_name "Osbpl6-203"; exon_number 1; exon_id "ENSMUSE00000814043.2"; level 2; protein_id "ENSMUSP00000107561.3"; transcript_support_level "1"; mgi_id "MGI:2139014"; tag "basic"; tag "appris_alternative_1"; tag "CCDS"; ccdsid "CCDS71079.1"; havana_gene "OTTMUSG00000013133.1"; havana_transcript "OTTMUST00000031699.1";
chr2	HAVANA	UTR	76236902	76237033	0	+	.	gene_id "ENSMUSG00000042359.19"; transcript_id "ENSMUST00000111930.9"; gene_type "protein_coding"; gene_name "Osbpl6"; transcript_type "protein_coding"; transcript_name "Osbpl6-203"; exon_number 1; exon_id "ENSMUSE00000814043.2"; level 2; protein_id "ENSMUSP00000107561.3"; transcript_support_level "1"; mgi_id "MGI:2139014"; tag "basic"; tag "appris_alternative_1"; tag "CCDS"; ccdsid "CCDS71079.1"; havana_gene "OTTMUSG00000013133.1"; havana_transcript "OTTMUST00000031699.1";
chr2	ENSEMBL_gcm37	exon	76236902	76237033	1.41237891854291	+	.	gene_id "ENSMUSG00000042359.19"; transcript_id "ENSMUSG00000042359.19_tx_100"; exon_id "chr2_76236902_76237033_+"; exonnum "1"; txlen "4455";
chr2	ENSEMBL_gcm37	exon	76236902	76237033	1.13390223479785	+	.	gene_id "ENSMUSG00000042359.19"; transcript_id "ENSMUSG00000042359.19_tx_106"; exon_id "chr2_76236902_76237033_+"; exonnum "1"; txlen "599";
chr2	ENSEMBL_gcm37	exon	76236902	76237033	0.834111118027489	+	.	gene_id "ENSMUSG00000042359.19"; transcript_id "ENSMUSG00000042359.19_tx_115"; exon_id "chr2_76236902_76237033_+"; exonnum "1"; txlen "3938";
chr2	ENSEMBL_gcm37	exon	76236902	76237033	0.785756222199129	+	.	gene_id "ENSMUSG00000042359.19"; transcript_id "ENSMUSG00000042359.19_tx_120"; exon_id "chr2_76236902_76237033_+"; exonnum "1"; txlen "1726";
chr2	ENSEMBL_gcm37	exon	76236902	76237033	0.785756222199129	+	.	gene_id "ENSMUSG00000042359.19"; transcript_id "ENSMUSG00000042359.19_tx_121"; exon_id "chr2_76236902_76237033_+"; exonnum "1"; txlen "1726";
chr2	ENSEMBL_gcm37	exon	76236902	76237033	0.785756222199129	+	.	gene_id "ENSMUSG00000042359.19"; transcript_id "ENSMUSG00000042359.19_tx_122"; exon_id "chr2_76236902_76237033_+"; exonnum "1"; txlen "1819";
chr2	ENSEMBL_gcm37	exon	76236902	76237033	0.785756222199129	+	.	gene_id "ENSMUSG00000042359.19"; transcript_id "ENSMUSG00000042359.19_tx_123"; exon_id "chr2_76236902_76237033_+"; exonnum "1"; txlen "1801";
chr2	ENSEMBL_gcm37	exon	76236902	76237033	0.785756222199129	+	.	gene_id "ENSMUSG00000042359.19"; transcript_id "ENSMUSG00000042359.19_tx_124"; exon_id "chr2_76236902_76237033_+"; exonnum "1"; txlen "1894";
chr2	ENSEMBL_gcm37	exon	76236902	76237033	0.0993634533533552	+	.	gene_id "ENSMUSG00000042359.19"; transcript_id "ENSMUSG00000042359.19_tx_149"; exon_id "chr2_76236902_76237033_+"; exonnum "1"; txlen "4641";
chr2	ENSEMBL_gcm37	exon	76236902	76237033	0.0527978100688121	+	.	gene_id "ENSMUSG00000042359.19"; transcript_id "ENSMUSG00000042359.19_tx_150"; exon_id "chr2_76236902_76237033_+"; exonnum "1"; txlen "4084";
chr2	ENSEMBL_gcm37	exon	76236902	76237033	5.42745481554938	+	.	gene_id "ENSMUSG00000042359.19"; transcript_id "ENSMUSG00000042359.19_tx_26"; exon_id "chr2_76236902_76237033_+"; exonnum "1"; txlen "2596";
chr2	ENSEMBL_gcm37	exon	76236902	76237033	5.21911187273824	+	.	gene_id "ENSMUSG00000042359.19"; transcript_id "ENSMUSG00000042359.19_tx_28"; exon_id "chr2_76236902_76237033_+"; exonnum "1"; txlen "2671";
chr2	ENSEMBL_gcm37	exon	76236902	76237033	2.94454073173396	+	.	gene_id "ENSMUSG00000042359.19"; transcript_id "ENSMUSG00000042359.19_tx_56"; exon_id "chr2_76236902_76237033_+"; exonnum "1"; txlen "4031";
chr2	ENSEMBL_gcm37	exon	76236902	76237033	2.68445718983582	+	.	gene_id "ENSMUSG00000042359.19"; transcript_id "ENSMUSG00000042359.19_tx_59"; exon_id "chr2_76236902_76237033_+"; exonnum "1"; txlen "3956";
chr2	ENSEMBL_gcm37	exon	76236902	76237033	2.66556897808216	+	.	gene_id "ENSMUSG00000042359.19"; transcript_id "ENSMUSG00000042359.19_tx_60"; exon_id "chr2_76236902_76237033_+"; exonnum "1"; txlen "2503";
chr2	ENSEMBL_gcm37	exon	76236902	76237033	1.96144428508716	+	.	gene_id "ENSMUSG00000042359.19"; transcript_id "ENSMUSG00000042359.19_tx_69"; exon_id "chr2_76236902_76237033_+"; exonnum "1"; txlen "2578";
chr2	ENSEMBL_gcm37	exon	76236902	76237033	1.82341983042834	+	.	gene_id "ENSMUSG00000042359.19"; transcript_id "ENSMUSG00000042359.19_tx_75"; exon_id "chr2_76236902_76237033_+"; exonnum "1"; txlen "4554";
chr2	ENSEMBL_gcm37	exon	76236902	76237033	1.73372831506695	+	.	gene_id "ENSMUSG00000042359.19"; transcript_id "ENSMUSG00000042359.19_tx_77"; exon_id "chr2_76236902_76237033_+"; exonnum "1"; txlen "4530";
chr2	ENSEMBL_gcm37	exon	76236902	76237033	1.72716785584916	+	.	gene_id "ENSMUSG00000042359.19"; transcript_id "ENSMUSG00000042359.19_tx_78"; exon_id "chr2_76236902_76237033_+"; exonnum "1"; txlen "4461";
chr2	ENSEMBL_gcm37	exon	76236902	76237033	1.63747634048777	+	.	gene_id "ENSMUSG00000042359.19"; transcript_id "ENSMUSG00000042359.19_tx_81"; exon_id "chr2_76236902_76237033_+"; exonnum "1"; txlen "4437";
chr2	ENSEMBL_gcm37	exon	76236902	76237033	1.63091588126998	+	.	gene_id "ENSMUSG00000042359.19"; transcript_id "ENSMUSG00000042359.19_tx_82"; exon_id "chr2_76236902_76237033_+"; exonnum "1"; txlen "4254";
chr2	ENSEMBL_gcm37	exon	76236902	76237033	1.63091588126998	+	.	gene_id "ENSMUSG00000042359.19"; transcript_id "ENSMUSG00000042359.19_tx_83"; exon_id "chr2_76236902_76237033_+"; exonnum "1"; txlen "4422";
chr2	ENSEMBL_gcm37	exon	76236902	76237033	1.63091588126998	+	.	gene_id "ENSMUSG00000042359.19"; transcript_id "ENSMUSG00000042359.19_tx_84"; exon_id "chr2_76236902_76237033_+"; exonnum "1"; txlen "4386";
chr2	ENSEMBL_gcm37	exon	76236902	76237033	1.62880510253354	+	.	gene_id "ENSMUSG00000042359.19"; transcript_id "ENSMUSG00000042359.19_tx_85"; exon_id "chr2_76236902_76237033_+"; exonnum "1"; txlen "1098";
chr2	ENSEMBL_gcm37	exon	76236902	76237033	1.60862899582216	+	.	gene_id "ENSMUSG00000042359.19"; transcript_id "ENSMUSG00000042359.19_tx_87"; exon_id "chr2_76236902_76237033_+"; exonnum "1"; txlen "4329";
chr2	ENSEMBL_gcm37	exon	76236902	76237033	1.54122436590859	+	.	gene_id "ENSMUSG00000042359.19"; transcript_id "ENSMUSG00000042359.19_tx_93"; exon_id "chr2_76236902_76237033_+"; exonnum "1"; txlen "4362";
chr2	ENSEMBL_gcm37	exon	76236902	76237033	1.52788001549432	+	.	gene_id "ENSMUSG00000042359.19"; transcript_id "ENSMUSG00000042359.19_tx_94"; exon_id "chr2_76236902_76237033_+"; exonnum "1"; txlen "4479";
chr2	ENSEMBL_gcm37	exon	76236902	76237033	1.42851656214097	+	.	gene_id "ENSMUSG00000042359.19"; transcript_id "ENSMUSG00000042359.19_tx_98"; exon_id "chr2_76236902_76237033_+"; exonnum "1"; txlen "4347";
chr2	HAVANA	transcript	76236902	76426940	0	+	.	gene_id "ENSMUSG00000042359.19"; transcript_id "ENSMUST00000111930.9"; gene_type "protein_coding"; gene_name "Osbpl6"; transcript_type "protein_coding"; transcript_name "Osbpl6-203"; level 2; protein_id "ENSMUSP00000107561.3"; transcript_support_level "1"; mgi_id "MGI:2139014"; tag "basic"; tag "appris_alternative_1"; tag "CCDS"; ccdsid "CCDS71079.1"; havana_gene "OTTMUSG00000013133.1"; havana_transcript "OTTMUST00000031699.1";
chr2	HAVANA	exon	76236905	76237033	0	+	.	gene_id "ENSMUSG00000042359.19"; transcript_id "ENSMUST00000134213.2"; gene_type "protein_coding"; gene_name "Osbpl6"; transcript_type "protein_coding_CDS_not_defined"; transcript_name "Osbpl6-207"; exon_number 1; exon_id "ENSMUSE00000815122.2"; level 2; transcript_support_level "2"; mgi_id "MGI:2139014"; havana_gene "OTTMUSG00000013133.1"; havana_transcript "OTTMUST00000031703.1";
chr2	HAVANA	transcript	76236905	76237811	0	+	.	gene_id "ENSMUSG00000042359.19"; transcript_id "ENSMUST00000134213.2"; gene_type "protein_coding"; gene_name "Osbpl6"; transcript_type "protein_coding_CDS_not_defined"; transcript_name "Osbpl6-207"; level 2; transcript_support_level "2"; mgi_id "MGI:2139014"; havana_gene "OTTMUSG00000013133.1"; havana_transcript "OTTMUST00000031703.1";
chr2	sragcm37_mid	exon	76237366	76237949	1.41237891854291	+	.	gene_id "ENSMUSG00000042359.19"; transcript_id "ENSMUSG00000042359.19_tx_100"; exon_id "chr2_76237366_76237949_+"; exonnum "2"; txlen "4455";
chr2	sragcm37_mid	exon	76237366	76237949	0.0993634533533552	+	.	gene_id "ENSMUSG00000042359.19"; transcript_id "ENSMUSG00000042359.19_tx_149"; exon_id "chr2_76237366_76237949_+"; exonnum "2"; txlen "4641";
chr2	sragcm37_mid	exon	76237366	76237949	1.82341983042834	+	.	gene_id "ENSMUSG00000042359.19"; transcript_id "ENSMUSG00000042359.19_tx_75"; exon_id "chr2_76237366_76237949_+"; exonnum "2"; txlen "4554";
chr2	sragcm37_mid	exon	76237366	76237949	1.73372831506695	+	.	gene_id "ENSMUSG00000042359.19"; transcript_id "ENSMUSG00000042359.19_tx_77"; exon_id "chr2_76237366_76237949_+"; exonnum "2"; txlen "4530";
chr2	sragcm37_mid	exon	76237366	76237949	1.72716785584916	+	.	gene_id "ENSMUSG00000042359.19"; transcript_id "ENSMUSG00000042359.19_tx_78"; exon_id "chr2_76237366_76237949_+"; exonnum "2"; txlen "4461";
chr2	sragcm37_mid	exon	76237366	76237949	1.63747634048777	+	.	gene_id "ENSMUSG00000042359.19"; transcript_id "ENSMUSG00000042359.19_tx_81"; exon_id "chr2_76237366_76237949_+"; exonnum "2"; txlen "4437";
chr2	sragcm37_mid	exon	76237366	76237949	1.63091588126998	+	.	gene_id "ENSMUSG00000042359.19"; transcript_id "ENSMUSG00000042359.19_tx_82"; exon_id "chr2_76237366_76237949_+"; exonnum "2"; txlen "4254";
chr2	sragcm37_mid	exon	76237366	76237949	1.63091588126998	+	.	gene_id "ENSMUSG00000042359.19"; transcript_id "ENSMUSG00000042359.19_tx_83"; exon_id "chr2_76237366_76237949_+"; exonnum "2"; txlen "4422";
chr2	sragcm37_mid	exon	76237366	76237949	1.63091588126998	+	.	gene_id "ENSMUSG00000042359.19"; transcript_id "ENSMUSG00000042359.19_tx_84"; exon_id "chr2_76237366_76237949_+"; exonnum "2"; txlen "4386";
chr2	sragcm37_mid	exon	76237366	76237949	1.62880510253354	+	.	gene_id "ENSMUSG00000042359.19"; transcript_id "ENSMUSG00000042359.19_tx_85"; exon_id "chr2_76237366_76237949_+"; exonnum "2"; txlen "1098";
chr2	sragcm37_mid	exon	76237366	76237949	1.60862899582216	+	.	gene_id "ENSMUSG00000042359.19"; transcript_id "ENSMUSG00000042359.19_tx_87"; exon_id "chr2_76237366_76237949_+"; exonnum "2"; txlen "4329";
chr2	sragcm37_mid	exon	76237366	76237949	1.54122436590859	+	.	gene_id "ENSMUSG00000042359.19"; transcript_id "ENSMUSG00000042359.19_tx_93"; exon_id "chr2_76237366_76237949_+"; exonnum "2"; txlen "4362";
chr2	sragcm37_mid	exon	76237366	76237949	1.52788001549432	+	.	gene_id "ENSMUSG00000042359.19"; transcript_id "ENSMUSG00000042359.19_tx_94"; exon_id "chr2_76237366_76237949_+"; exonnum "2"; txlen "4479";
chr2	sragcm37_mid	exon	76237366	76237949	1.42851656214097	+	.	gene_id "ENSMUSG00000042359.19"; transcript_id "ENSMUSG00000042359.19_tx_98"; exon_id "chr2_76237366_76237949_+"; exonnum "2"; txlen "4347";
chr2	sragcm37_mid	exon	76237519	76237547	0.0527978100688121	+	.	gene_id "ENSMUSG00000042359.19"; transcript_id "ENSMUSG00000042359.19_tx_150"; exon_id "chr2_76237519_76237547_+"; exonnum "2"; txlen "4084";
chr2	HAVANA	exon	76237519	76237811	0	+	.	gene_id "ENSMUSG00000042359.19"; transcript_id "ENSMUST00000134213.2"; gene_type "protein_coding"; gene_name "Osbpl6"; transcript_type "protein_coding_CDS_not_defined"; transcript_name "Osbpl6-207"; exon_number 2; exon_id "ENSMUSE00000767359.2"; level 2; transcript_support_level "2"; mgi_id "MGI:2139014"; havana_gene "OTTMUSG00000013133.1"; havana_transcript "OTTMUST00000031703.1";
chr2	sragcm37_mid	exon	76237865	76237949	1.13390223479785	+	.	gene_id "ENSMUSG00000042359.19"; transcript_id "ENSMUSG00000042359.19_tx_106"; exon_id "chr2_76237865_76237949_+"; exonnum "2"; txlen "599";
chr2	sragcm37_mid	exon	76237865	76237949	0.834111118027489	+	.	gene_id "ENSMUSG00000042359.19"; transcript_id "ENSMUSG00000042359.19_tx_115"; exon_id "chr2_76237865_76237949_+"; exonnum "2"; txlen "3938";
chr2	sragcm37_mid	exon	76237865	76237949	0.0527978100688121	+	.	gene_id "ENSMUSG00000042359.19"; transcript_id "ENSMUSG00000042359.19_tx_150"; exon_id "chr2_76237865_76237949_+"; exonnum "3"; txlen "4084";
chr2	sragcm37_mid	exon	76237865	76237949	2.94454073173396	+	.	gene_id "ENSMUSG00000042359.19"; transcript_id "ENSMUSG00000042359.19_tx_56"; exon_id "chr2_76237865_76237949_+"; exonnum "2"; txlen "4031";
chr2	sragcm37_mid	exon	76237865	76237949	2.68445718983582	+	.	gene_id "ENSMUSG00000042359.19"; transcript_id "ENSMUSG00000042359.19_tx_59"; exon_id "chr2_76237865_76237949_+"; exonnum "2"; txlen "3956";
chr2	HAVANA	exon	76237865	76238275	0	+	.	gene_id "ENSMUSG00000042359.19"; transcript_id "ENSMUST00000133275.2"; gene_type "protein_coding"; gene_name "Osbpl6"; transcript_type "protein_coding_CDS_not_defined"; transcript_name "Osbpl6-206"; exon_number 2; exon_id "ENSMUSE00000787554.2"; level 2; transcript_support_level "1"; mgi_id "MGI:2139014"; havana_gene "OTTMUSG00000013133.1"; havana_transcript "OTTMUST00000031700.1";
chr2	sragcm37_mid	exon	76240360	76240741	1.13390223479785	+	.	gene_id "ENSMUSG00000042359.19"; transcript_id "ENSMUSG00000042359.19_tx_106"; exon_id "chr2_76240360_76240741_+"; exonnum "3"; txlen "599";
chr2	sragcm37_mid	exon	76240360	76240741	1.62880510253354	+	.	gene_id "ENSMUSG00000042359.19"; transcript_id "ENSMUSG00000042359.19_tx_85"; exon_id "chr2_76240360_76240741_+"; exonnum "3"; txlen "1098";
chr2	sragcm37_es	exon	76305181	76305299	1.33253007340588	+	.	gene_id "ENSMUSG00000042359.19"; transcript_id "ENSMUSG00000042359.19_tx_101"; exon_id "chr2_76305181_76305299_+"; exonnum "1"; txlen "2119";
chr2	sragcm37_es	exon	76305181	76305299	1.30872884985732	+	.	gene_id "ENSMUSG00000042359.19"; transcript_id "ENSMUSG00000042359.19_tx_102"; exon_id "chr2_76305181_76305299_+"; exonnum "1"; txlen "2287";
chr2	sragcm37_es	exon	76305181	76305299	0.812513686581965	+	.	gene_id "ENSMUSG00000042359.19"; transcript_id "ENSMUSG00000042359.19_tx_117"; exon_id "chr2_76305181_76305299_+"; exonnum "1"; txlen "3804";
chr2	sragcm37_es	exon	76305181	76305299	0.759129702386246	+	.	gene_id "ENSMUSG00000042359.19"; transcript_id "ENSMUSG00000042359.19_tx_136"; exon_id "chr2_76305181_76305299_+"; exonnum "1"; txlen "2583";
chr2	sragcm37_es	exon	76305181	76305299	0.752368132808225	+	.	gene_id "ENSMUSG00000042359.19"; transcript_id "ENSMUSG00000042359.19_tx_137"; exon_id "chr2_76305181_76305299_+"; exonnum "1"; txlen "2658";
chr2	sragcm37_es	exon	76305181	76305299	0.704309412543937	+	.	gene_id "ENSMUSG00000042359.19"; transcript_id "ENSMUSG00000042359.19_tx_139"; exon_id "chr2_76305181_76305299_+"; exonnum "1"; txlen "3711";
chr2	sragcm37_es	exon	76305181	76305299	1.93611753030177	+	.	gene_id "ENSMUSG00000042359.19"; transcript_id "ENSMUSG00000042359.19_tx_72"; exon_id "chr2_76305181_76305299_+"; exonnum "1"; txlen "3858";
chr2	sragcm37_es	exon	76305181	76305299	1.84238992751788	+	.	gene_id "ENSMUSG00000042359.19"; transcript_id "ENSMUSG00000042359.19_tx_74"; exon_id "chr2_76305181_76305299_+"; exonnum "1"; txlen "3933";
chr2	sragcm37_es	exon	76305181	76305299	1.60924322478543	+	.	gene_id "ENSMUSG00000042359.19"; transcript_id "ENSMUSG00000042359.19_tx_86"; exon_id "chr2_76305181_76305299_+"; exonnum "1"; txlen "3765";
chr2	sragcm37_es	exon	76305181	76305299	1.41993804745005	+	.	gene_id "ENSMUSG00000042359.19"; transcript_id "ENSMUSG00000042359.19_tx_99"; exon_id "chr2_76305181_76305299_+"; exonnum "1"; txlen "2212";
chr2	sragcm37_es	exon	76305643	76305842	0.974687080643806	+	.	gene_id "ENSMUSG00000042359.19"; transcript_id "ENSMUSG00000042359.19_tx_109"; exon_id "chr2_76305643_76305842_+"; exonnum "1"; txlen "2664";
chr2	sragcm37_es	exon	76305643	76305842	0.676864265491039	+	.	gene_id "ENSMUSG00000042359.19"; transcript_id "ENSMUSG00000042359.19_tx_142"; exon_id "chr2_76305643_76305842_+"; exonnum "1"; txlen "2739";
chr2	sragcm37_es	exon	76305643	76305842	4.3752182949389	+	.	gene_id "ENSMUSG00000042359.19"; transcript_id "ENSMUSG00000042359.19_tx_36"; exon_id "chr2_76305643_76305842_+"; exonnum "1"; txlen "2293";
chr2	sragcm37_es	exon	76305643	76305842	4.3752182949389	+	.	gene_id "ENSMUSG00000042359.19"; transcript_id "ENSMUSG00000042359.19_tx_37"; exon_id "chr2_76305643_76305842_+"; exonnum "1"; txlen "3939";
chr2	sragcm37_es	exon	76305643	76305842	4.3752182949389	+	.	gene_id "ENSMUSG00000042359.19"; transcript_id "ENSMUSG00000042359.19_tx_38"; exon_id "chr2_76305643_76305842_+"; exonnum "1"; txlen "3846";
chr2	sragcm37_es	exon	76305643	76305842	4.3629519302065	+	.	gene_id "ENSMUSG00000042359.19"; transcript_id "ENSMUSG00000042359.19_tx_39"; exon_id "chr2_76305643_76305842_+"; exonnum "1"; txlen "2200";
chr2	sragcm37_es	exon	76305643	76305842	4.21419739949002	+	.	gene_id "ENSMUSG00000042359.19"; transcript_id "ENSMUSG00000042359.19_tx_41"; exon_id "chr2_76305643_76305842_+"; exonnum "1"; txlen "3885";
chr2	sragcm37_es	exon	76305643	76305842	4.20255168901574	+	.	gene_id "ENSMUSG00000042359.19"; transcript_id "ENSMUSG00000042359.19_tx_42"; exon_id "chr2_76305643_76305842_+"; exonnum "1"; txlen "4014";
chr2	sragcm37_es	exon	76305643	76305842	3.98430403383729	+	.	gene_id "ENSMUSG00000042359.19"; transcript_id "ENSMUSG00000042359.19_tx_44"; exon_id "chr2_76305643_76305842_+"; exonnum "1"; txlen "2146";
chr2	sragcm37_es	exon	76305643	76305842	3.98430403383729	+	.	gene_id "ENSMUSG00000042359.19"; transcript_id "ENSMUSG00000042359.19_tx_45"; exon_id "chr2_76305643_76305842_+"; exonnum "1"; txlen "2239";
chr2	sragcm37_es	exon	76305643	76305842	3.98430403383729	+	.	gene_id "ENSMUSG00000042359.19"; transcript_id "ENSMUSG00000042359.19_tx_46"; exon_id "chr2_76305643_76305842_+"; exonnum "1"; txlen "3792";
chr2	sragcm37_es	exon	76305643	76305842	3.82390379264653	+	.	gene_id "ENSMUSG00000042359.19"; transcript_id "ENSMUSG00000042359.19_tx_49"; exon_id "chr2_76305643_76305842_+"; exonnum "1"; txlen "2368";
chr2	sragcm37_es	exon	76305643	76305842	3.81163742791413	+	.	gene_id "ENSMUSG00000042359.19"; transcript_id "ENSMUSG00000042359.19_tx_50"; exon_id "chr2_76305643_76305842_+"; exonnum "1"; txlen "2314";
chr2	sragcm37_es	exon	76305643	76305842	3.65235770983717	+	.	gene_id "ENSMUSG00000042359.19"; transcript_id "ENSMUSG00000042359.19_tx_52"; exon_id "chr2_76305643_76305842_+"; exonnum "1"; txlen "3960";
chr2	ENSEMBL	gene	76309563	76309673	0	+	.	gene_id "ENSMUSG00002075085.1"; gene_type "miRNA"; gene_name "Gm56235"; level 3; mgi_id "MGI:6848928";
chr2	ENSEMBL	transcript	76309563	76309673	0	+	.	gene_id "ENSMUSG00002075085.1"; transcript_id "ENSMUST00020182034.1"; gene_type "miRNA"; gene_name "Gm56235"; transcript_type "miRNA"; transcript_name "Gm56235-201"; level 3; mgi_id "MGI:6848928"; tag "basic"; tag "Ensembl_canonical"; tag "GENCODE_Primary";
chr2	ENSEMBL	exon	76309563	76309673	0	+	.	gene_id "ENSMUSG00002075085.1"; transcript_id "ENSMUST00020182034.1"; gene_type "miRNA"; gene_name "Gm56235"; transcript_type "miRNA"; transcript_name "Gm56235-201"; exon_number 1; exon_id "ENSMUSE00011469335.1"; level 3; mgi_id "MGI:6848928"; tag "basic"; tag "Ensembl_canonical"; tag "GENCODE_Primary";
chr2	sragcm37_mid	exon	76329094	76329459	1.11390904604636	+	.	gene_id "ENSMUSG00000042359.19"; transcript_id "ENSMUSG00000042359.19_tx_108"; exon_id "chr2_76329094_76329459_+"; exonnum "1"; txlen "4204";
chr2	sragcm37_mid	exon	76329094	76329459	0.785756222199129	+	.	gene_id "ENSMUSG00000042359.19"; transcript_id "ENSMUSG00000042359.19_tx_125"; exon_id "chr2_76329094_76329459_+"; exonnum "1"; txlen "2128";
chr2	sragcm37_mid	exon	76329094	76329459	0.785756222199129	+	.	gene_id "ENSMUSG00000042359.19"; transcript_id "ENSMUSG00000042359.19_tx_129"; exon_id "chr2_76329094_76329459_+"; exonnum "1"; txlen "2035";
chr2	sragcm37_mid	exon	76329094	76329459	4.95531232385495	+	.	gene_id "ENSMUSG00000042359.19"; transcript_id "ENSMUSG00000042359.19_tx_31"; exon_id "chr2_76329094_76329459_+"; exonnum "1"; txlen "4012";
chr2	sragcm37_mid	exon	76329094	76329459	4.72288119516518	+	.	gene_id "ENSMUSG00000042359.19"; transcript_id "ENSMUSG00000042359.19_tx_32"; exon_id "chr2_76329094_76329459_+"; exonnum "1"; txlen "2459";
chr2	sragcm37_mid	exon	76329094	76329459	4.71805644964755	+	.	gene_id "ENSMUSG00000042359.19"; transcript_id "ENSMUSG00000042359.19_tx_33"; exon_id "chr2_76329094_76329459_+"; exonnum "1"; txlen "2534";
chr2	sragcm37_mid	exon	76329094	76329459	4.01808016797164	+	.	gene_id "ENSMUSG00000042359.19"; transcript_id "ENSMUSG00000042359.19_tx_43"; exon_id "chr2_76329094_76329459_+"; exonnum "1"; txlen "4087";
chr2	sragcm37_mid	exon	76329094	76329459	3.90882147474265	+	.	gene_id "ENSMUSG00000042359.19"; transcript_id "ENSMUSG00000042359.19_tx_47"; exon_id "chr2_76329094_76329459_+"; exonnum "1"; txlen "2830";
chr2	sragcm37_mid	exon	76329094	76329459	3.90882147474265	+	.	gene_id "ENSMUSG00000042359.19"; transcript_id "ENSMUSG00000042359.19_tx_48"; exon_id "chr2_76329094_76329459_+"; exonnum "1"; txlen "2905";
chr2	sragcm37_mid	exon	76329094	76329459	2.33522241962695	+	.	gene_id "ENSMUSG00000042359.19"; transcript_id "ENSMUSG00000042359.19_tx_62"; exon_id "chr2_76329094_76329459_+"; exonnum "1"; txlen "2737";
chr2	sragcm37_mid	exon	76329094	76329459	2.00921931600441	+	.	gene_id "ENSMUSG00000042359.19"; transcript_id "ENSMUSG00000042359.19_tx_66"; exon_id "chr2_76329094_76329459_+"; exonnum "1"; txlen "2441";
chr2	sragcm37_mid	exon	76329094	76329459	1.97125677834385	+	.	gene_id "ENSMUSG00000042359.19"; transcript_id "ENSMUSG00000042359.19_tx_68"; exon_id "chr2_76329094_76329459_+"; exonnum "1"; txlen "2366";
chr2	sragcm37_mid	exon	76329094	76329459	20.2756476784692	+	.	gene_id "ENSMUSG00000042359.19"; transcript_id "ENSMUSG00000042359.19_tx_7"; exon_id "chr2_76329094_76329459_+"; exonnum "1"; txlen "4180";
chr2	sragcm37_mid	exon	76329094	76329459	1.88688759604937	+	.	gene_id "ENSMUSG00000042359.19"; transcript_id "ENSMUSG00000042359.19_tx_73"; exon_id "chr2_76329094_76329459_+"; exonnum "1"; txlen "2812";
chr2	sragcm37_mid	exon	76329094	76329459	18.4403369024899	+	.	gene_id "ENSMUSG00000042359.19"; transcript_id "ENSMUSG00000042359.19_tx_8"; exon_id "chr2_76329094_76329459_+"; exonnum "1"; txlen "4105";
chr2	sragcm37_mid	exon	76329094	76329459	1.58023736652588	+	.	gene_id "ENSMUSG00000042359.19"; transcript_id "ENSMUSG00000042359.19_tx_91"; exon_id "chr2_76329094_76329459_+"; exonnum "1"; txlen "4012";
chr2	sragcm37_mid	exon	76329094	76329459	1.58023736652588	+	.	gene_id "ENSMUSG00000042359.19"; transcript_id "ENSMUSG00000042359.19_tx_92"; exon_id "chr2_76329094_76329459_+"; exonnum "1"; txlen "4087";
chr2	HAVANA	exon	76329441	76329459	0	+	.	gene_id "ENSMUSG00000042359.19"; transcript_id "ENSMUST00000128034.2"; gene_type "protein_coding"; gene_name "Osbpl6"; transcript_type "protein_coding_CDS_not_defined"; transcript_name "Osbpl6-205"; exon_number 1; exon_id "ENSMUSE00001467056.2"; level 2; transcript_support_level "1"; mgi_id "MGI:2139014"; havana_gene "OTTMUSG00000013133.1"; havana_transcript "OTTMUST00000031701.1";
chr2	HAVANA	transcript	76329441	76371874	0	+	.	gene_id "ENSMUSG00000042359.19"; transcript_id "ENSMUST00000128034.2"; gene_type "protein_coding"; gene_name "Osbpl6"; transcript_type "protein_coding_CDS_not_defined"; transcript_name "Osbpl6-205"; level 2; transcript_support_level "1"; mgi_id "MGI:2139014"; havana_gene "OTTMUSG00000013133.1"; havana_transcript "OTTMUST00000031701.1";
chr2	ENSEMBL	exon	76329601	76329766	0	+	.	gene_id "ENSMUSG00000042359.19"; transcript_id "ENSMUST00000077972.11"; gene_type "protein_coding"; gene_name "Osbpl6"; transcript_type "protein_coding"; transcript_name "Osbpl6-201"; exon_number 2; exon_id "ENSMUSE00000421360.2"; level 3; protein_id "ENSMUSP00000077123.5"; transcript_support_level "1"; mgi_id "MGI:2139014"; tag "basic"; tag "Ensembl_canonical"; tag "GENCODE_Primary"; tag "appris_principal_4"; tag "CCDS"; ccdsid "CCDS16158.1"; havana_gene "OTTMUSG00000013133.1";
chr2	ENSEMBL	UTR	76329601	76329766	0	+	.	gene_id "ENSMUSG00000042359.19"; transcript_id "ENSMUST00000077972.11"; gene_type "protein_coding"; gene_name "Osbpl6"; transcript_type "protein_coding"; transcript_name "Osbpl6-201"; exon_number 2; exon_id "ENSMUSE00000421360.2"; level 3; protein_id "ENSMUSP00000077123.5"; transcript_support_level "1"; mgi_id "MGI:2139014"; tag "basic"; tag "Ensembl_canonical"; tag "GENCODE_Primary"; tag "appris_principal_4"; tag "CCDS"; ccdsid "CCDS16158.1"; havana_gene "OTTMUSG00000013133.1";
chr2	HAVANA	exon	76329601	76329766	0	+	.	gene_id "ENSMUSG00000042359.19"; transcript_id "ENSMUST00000111929.8"; gene_type "protein_coding"; gene_name "Osbpl6"; transcript_type "protein_coding"; transcript_name "Osbpl6-202"; exon_number 2; exon_id "ENSMUSE00000421360.2"; level 2; protein_id "ENSMUSP00000107560.2"; transcript_support_level "1"; mgi_id "MGI:2139014"; tag "basic"; tag "appris_alternative_1"; tag "CCDS"; ccdsid "CCDS71078.1"; havana_gene "OTTMUSG00000013133.1"; havana_transcript "OTTMUST00000031698.1";
chr2	HAVANA	UTR	76329601	76329766	0	+	.	gene_id "ENSMUSG00000042359.19"; transcript_id "ENSMUST00000111929.8"; gene_type "protein_coding"; gene_name "Osbpl6"; transcript_type "protein_coding"; transcript_name "Osbpl6-202"; exon_number 2; exon_id "ENSMUSE00000421360.2"; level 2; protein_id "ENSMUSP00000107560.2"; transcript_support_level "1"; mgi_id "MGI:2139014"; tag "basic"; tag "appris_alternative_1"; tag "CCDS"; ccdsid "CCDS71078.1"; havana_gene "OTTMUSG00000013133.1"; havana_transcript "OTTMUST00000031698.1";
chr2	HAVANA	exon	76329601	76329766	0	+	.	gene_id "ENSMUSG00000042359.19"; transcript_id "ENSMUST00000111930.9"; gene_type "protein_coding"; gene_name "Osbpl6"; transcript_type "protein_coding"; transcript_name "Osbpl6-203"; exon_number 2; exon_id "ENSMUSE00000421360.2"; level 2; protein_id "ENSMUSP00000107561.3"; transcript_support_level "1"; mgi_id "MGI:2139014"; tag "basic"; tag "appris_alternative_1"; tag "CCDS"; ccdsid "CCDS71079.1"; havana_gene "OTTMUSG00000013133.1"; havana_transcript "OTTMUST00000031699.1";
chr2	HAVANA	UTR	76329601	76329766	0	+	.	gene_id "ENSMUSG00000042359.19"; transcript_id "ENSMUST00000111930.9"; gene_type "protein_coding"; gene_name "Osbpl6"; transcript_type "protein_coding"; transcript_name "Osbpl6-203"; exon_number 2; exon_id "ENSMUSE00000421360.2"; level 2; protein_id "ENSMUSP00000107561.3"; transcript_support_level "1"; mgi_id "MGI:2139014"; tag "basic"; tag "appris_alternative_1"; tag "CCDS"; ccdsid "CCDS71079.1"; havana_gene "OTTMUSG00000013133.1"; havana_transcript "OTTMUST00000031699.1";
chr2	HAVANA	exon	76329601	76329766	0	+	.	gene_id "ENSMUSG00000042359.19"; transcript_id "ENSMUST00000128034.2"; gene_type "protein_coding"; gene_name "Osbpl6"; transcript_type "protein_coding_CDS_not_defined"; transcript_name "Osbpl6-205"; exon_number 2; exon_id "ENSMUSE00000421360.2"; level 2; transcript_support_level "1"; mgi_id "MGI:2139014"; havana_gene "OTTMUSG00000013133.1"; havana_transcript "OTTMUST00000031701.1";
chr2	ENSEMBL_gcm37	exon	76329601	76329766	1.41237891854291	+	.	gene_id "ENSMUSG00000042359.19"; transcript_id "ENSMUSG00000042359.19_tx_100"; exon_id "chr2_76329601_76329766_+"; exonnum "3"; txlen "4455";
chr2	ENSEMBL_gcm37	exon	76329601	76329766	1.33253007340588	+	.	gene_id "ENSMUSG00000042359.19"; transcript_id "ENSMUSG00000042359.19_tx_101"; exon_id "chr2_76329601_76329766_+"; exonnum "2"; txlen "2119";
chr2	ENSEMBL_gcm37	exon	76329601	76329766	1.30872884985732	+	.	gene_id "ENSMUSG00000042359.19"; transcript_id "ENSMUSG00000042359.19_tx_102"; exon_id "chr2_76329601_76329766_+"; exonnum "2"; txlen "2287";
chr2	ENSEMBL_gcm37	exon	76329601	76329766	1.11390904604636	+	.	gene_id "ENSMUSG00000042359.19"; transcript_id "ENSMUSG00000042359.19_tx_108"; exon_id "chr2_76329601_76329766_+"; exonnum "2"; txlen "4204";
chr2	ENSEMBL_gcm37	exon	76329601	76329766	0.974687080643806	+	.	gene_id "ENSMUSG00000042359.19"; transcript_id "ENSMUSG00000042359.19_tx_109"; exon_id "chr2_76329601_76329766_+"; exonnum "2"; txlen "2664";
chr2	ENSEMBL_gcm37	exon	76329601	76329766	0.834111118027489	+	.	gene_id "ENSMUSG00000042359.19"; transcript_id "ENSMUSG00000042359.19_tx_115"; exon_id "chr2_76329601_76329766_+"; exonnum "3"; txlen "3938";
chr2	ENSEMBL_gcm37	exon	76329601	76329766	0.812513686581965	+	.	gene_id "ENSMUSG00000042359.19"; transcript_id "ENSMUSG00000042359.19_tx_117"; exon_id "chr2_76329601_76329766_+"; exonnum "2"; txlen "3804";
chr2	ENSEMBL_gcm37	exon	76329601	76329766	0.785756222199129	+	.	gene_id "ENSMUSG00000042359.19"; transcript_id "ENSMUSG00000042359.19_tx_120"; exon_id "chr2_76329601_76329766_+"; exonnum "2"; txlen "1726";
chr2	ENSEMBL_gcm37	exon	76329601	76329766	0.785756222199129	+	.	gene_id "ENSMUSG00000042359.19"; transcript_id "ENSMUSG00000042359.19_tx_121"; exon_id "chr2_76329601_76329766_+"; exonnum "2"; txlen "1726";
chr2	ENSEMBL_gcm37	exon	76329601	76329766	0.785756222199129	+	.	gene_id "ENSMUSG00000042359.19"; transcript_id "ENSMUSG00000042359.19_tx_122"; exon_id "chr2_76329601_76329766_+"; exonnum "2"; txlen "1819";
chr2	ENSEMBL_gcm37	exon	76329601	76329766	0.785756222199129	+	.	gene_id "ENSMUSG00000042359.19"; transcript_id "ENSMUSG00000042359.19_tx_123"; exon_id "chr2_76329601_76329766_+"; exonnum "2"; txlen "1801";
chr2	ENSEMBL_gcm37	exon	76329601	76329766	0.785756222199129	+	.	gene_id "ENSMUSG00000042359.19"; transcript_id "ENSMUSG00000042359.19_tx_124"; exon_id "chr2_76329601_76329766_+"; exonnum "2"; txlen "1894";
chr2	ENSEMBL_gcm37	exon	76329601	76329766	0.785756222199129	+	.	gene_id "ENSMUSG00000042359.19"; transcript_id "ENSMUSG00000042359.19_tx_125"; exon_id "chr2_76329601_76329766_+"; exonnum "2"; txlen "2128";
chr2	ENSEMBL_gcm37	exon	76329601	76329766	0.785756222199129	+	.	gene_id "ENSMUSG00000042359.19"; transcript_id "ENSMUSG00000042359.19_tx_129"; exon_id "chr2_76329601_76329766_+"; exonnum "2"; txlen "2035";
chr2	ENSEMBL_gcm37	exon	76329601	76329766	0.759129702386246	+	.	gene_id "ENSMUSG00000042359.19"; transcript_id "ENSMUSG00000042359.19_tx_136"; exon_id "chr2_76329601_76329766_+"; exonnum "2"; txlen "2583";
chr2	ENSEMBL_gcm37	exon	76329601	76329766	0.752368132808225	+	.	gene_id "ENSMUSG00000042359.19"; transcript_id "ENSMUSG00000042359.19_tx_137"; exon_id "chr2_76329601_76329766_+"; exonnum "2"; txlen "2658";
chr2	ENSEMBL_gcm37	exon	76329601	76329766	0.704309412543937	+	.	gene_id "ENSMUSG00000042359.19"; transcript_id "ENSMUSG00000042359.19_tx_139"; exon_id "chr2_76329601_76329766_+"; exonnum "2"; txlen "3711";
chr2	ENSEMBL_gcm37	exon	76329601	76329766	0.676864265491039	+	.	gene_id "ENSMUSG00000042359.19"; transcript_id "ENSMUSG00000042359.19_tx_142"; exon_id "chr2_76329601_76329766_+"; exonnum "2"; txlen "2739";
chr2	ENSEMBL_gcm37	exon	76329601	76329766	0.0993634533533552	+	.	gene_id "ENSMUSG00000042359.19"; transcript_id "ENSMUSG00000042359.19_tx_149"; exon_id "chr2_76329601_76329766_+"; exonnum "3"; txlen "4641";
chr2	ENSEMBL_gcm37	exon	76329601	76329766	0.0527978100688121	+	.	gene_id "ENSMUSG00000042359.19"; transcript_id "ENSMUSG00000042359.19_tx_150"; exon_id "chr2_76329601_76329766_+"; exonnum "4"; txlen "4084";
chr2	ENSEMBL_gcm37	exon	76329601	76329766	5.42745481554938	+	.	gene_id "ENSMUSG00000042359.19"; transcript_id "ENSMUSG00000042359.19_tx_26"; exon_id "chr2_76329601_76329766_+"; exonnum "2"; txlen "2596";
chr2	ENSEMBL_gcm37	exon	76329601	76329766	5.21911187273824	+	.	gene_id "ENSMUSG00000042359.19"; transcript_id "ENSMUSG00000042359.19_tx_28"; exon_id "chr2_76329601_76329766_+"; exonnum "2"; txlen "2671";
chr2	ENSEMBL_gcm37	exon	76329601	76329766	4.95531232385495	+	.	gene_id "ENSMUSG00000042359.19"; transcript_id "ENSMUSG00000042359.19_tx_31"; exon_id "chr2_76329601_76329766_+"; exonnum "2"; txlen "4012";
chr2	ENSEMBL_gcm37	exon	76329601	76329766	4.72288119516518	+	.	gene_id "ENSMUSG00000042359.19"; transcript_id "ENSMUSG00000042359.19_tx_32"; exon_id "chr2_76329601_76329766_+"; exonnum "2"; txlen "2459";
chr2	ENSEMBL_gcm37	exon	76329601	76329766	4.71805644964755	+	.	gene_id "ENSMUSG00000042359.19"; transcript_id "ENSMUSG00000042359.19_tx_33"; exon_id "chr2_76329601_76329766_+"; exonnum "2"; txlen "2534";
chr2	ENSEMBL_gcm37	exon	76329601	76329766	4.3752182949389	+	.	gene_id "ENSMUSG00000042359.19"; transcript_id "ENSMUSG00000042359.19_tx_36"; exon_id "chr2_76329601_76329766_+"; exonnum "2"; txlen "2293";
chr2	ENSEMBL_gcm37	exon	76329601	76329766	4.3752182949389	+	.	gene_id "ENSMUSG00000042359.19"; transcript_id "ENSMUSG00000042359.19_tx_37"; exon_id "chr2_76329601_76329766_+"; exonnum "2"; txlen "3939";
chr2	ENSEMBL_gcm37	exon	76329601	76329766	4.3752182949389	+	.	gene_id "ENSMUSG00000042359.19"; transcript_id "ENSMUSG00000042359.19_tx_38"; exon_id "chr2_76329601_76329766_+"; exonnum "2"; txlen "3846";
chr2	ENSEMBL_gcm37	exon	76329601	76329766	4.3629519302065	+	.	gene_id "ENSMUSG00000042359.19"; transcript_id "ENSMUSG00000042359.19_tx_39"; exon_id "chr2_76329601_76329766_+"; exonnum "2"; txlen "2200";
chr2	ENSEMBL_gcm37	exon	76329601	76329766	4.21419739949002	+	.	gene_id "ENSMUSG00000042359.19"; transcript_id "ENSMUSG00000042359.19_tx_41"; exon_id "chr2_76329601_76329766_+"; exonnum "2"; txlen "3885";
chr2	ENSEMBL_gcm37	exon	76329601	76329766	4.20255168901574	+	.	gene_id "ENSMUSG00000042359.19"; transcript_id "ENSMUSG00000042359.19_tx_42"; exon_id "chr2_76329601_76329766_+"; exonnum "2"; txlen "4014";
chr2	ENSEMBL_gcm37	exon	76329601	76329766	4.01808016797164	+	.	gene_id "ENSMUSG00000042359.19"; transcript_id "ENSMUSG00000042359.19_tx_43"; exon_id "chr2_76329601_76329766_+"; exonnum "2"; txlen "4087";
chr2	ENSEMBL_gcm37	exon	76329601	76329766	3.98430403383729	+	.	gene_id "ENSMUSG00000042359.19"; transcript_id "ENSMUSG00000042359.19_tx_44"; exon_id "chr2_76329601_76329766_+"; exonnum "2"; txlen "2146";
chr2	ENSEMBL_gcm37	exon	76329601	76329766	3.98430403383729	+	.	gene_id "ENSMUSG00000042359.19"; transcript_id "ENSMUSG00000042359.19_tx_45"; exon_id "chr2_76329601_76329766_+"; exonnum "2"; txlen "2239";
chr2	ENSEMBL_gcm37	exon	76329601	76329766	3.98430403383729	+	.	gene_id "ENSMUSG00000042359.19"; transcript_id "ENSMUSG00000042359.19_tx_46"; exon_id "chr2_76329601_76329766_+"; exonnum "2"; txlen "3792";
chr2	ENSEMBL_gcm37	exon	76329601	76329766	3.90882147474265	+	.	gene_id "ENSMUSG00000042359.19"; transcript_id "ENSMUSG00000042359.19_tx_47"; exon_id "chr2_76329601_76329766_+"; exonnum "2"; txlen "2830";
chr2	ENSEMBL_gcm37	exon	76329601	76329766	3.90882147474265	+	.	gene_id "ENSMUSG00000042359.19"; transcript_id "ENSMUSG00000042359.19_tx_48"; exon_id "chr2_76329601_76329766_+"; exonnum "2"; txlen "2905";
chr2	ENSEMBL_gcm37	exon	76329601	76329766	3.82390379264653	+	.	gene_id "ENSMUSG00000042359.19"; transcript_id "ENSMUSG00000042359.19_tx_49"; exon_id "chr2_76329601_76329766_+"; exonnum "2"; txlen "2368";
chr2	ENSEMBL_gcm37	exon	76329601	76329766	3.81163742791413	+	.	gene_id "ENSMUSG00000042359.19"; transcript_id "ENSMUSG00000042359.19_tx_50"; exon_id "chr2_76329601_76329766_+"; exonnum "2"; txlen "2314";
chr2	ENSEMBL_gcm37	exon	76329601	76329766	3.65235770983717	+	.	gene_id "ENSMUSG00000042359.19"; transcript_id "ENSMUSG00000042359.19_tx_52"; exon_id "chr2_76329601_76329766_+"; exonnum "2"; txlen "3960";
chr2	ENSEMBL_gcm37	exon	76329601	76329766	2.94454073173396	+	.	gene_id "ENSMUSG00000042359.19"; transcript_id "ENSMUSG00000042359.19_tx_56"; exon_id "chr2_76329601_76329766_+"; exonnum "3"; txlen "4031";
chr2	ENSEMBL_gcm37	exon	76329601	76329766	2.68445718983582	+	.	gene_id "ENSMUSG00000042359.19"; transcript_id "ENSMUSG00000042359.19_tx_59"; exon_id "chr2_76329601_76329766_+"; exonnum "3"; txlen "3956";
chr2	ENSEMBL_gcm37	exon	76329601	76329766	2.66556897808216	+	.	gene_id "ENSMUSG00000042359.19"; transcript_id "ENSMUSG00000042359.19_tx_60"; exon_id "chr2_76329601_76329766_+"; exonnum "2"; txlen "2503";
chr2	ENSEMBL_gcm37	exon	76329601	76329766	2.33522241962695	+	.	gene_id "ENSMUSG00000042359.19"; transcript_id "ENSMUSG00000042359.19_tx_62"; exon_id "chr2_76329601_76329766_+"; exonnum "2"; txlen "2737";
chr2	ENSEMBL_gcm37	exon	76329601	76329766	2.00921931600441	+	.	gene_id "ENSMUSG00000042359.19"; transcript_id "ENSMUSG00000042359.19_tx_66"; exon_id "chr2_76329601_76329766_+"; exonnum "2"; txlen "2441";
chr2	ENSEMBL_gcm37	exon	76329601	76329766	1.97125677834385	+	.	gene_id "ENSMUSG00000042359.19"; transcript_id "ENSMUSG00000042359.19_tx_68"; exon_id "chr2_76329601_76329766_+"; exonnum "2"; txlen "2366";
chr2	ENSEMBL_gcm37	exon	76329601	76329766	1.96144428508716	+	.	gene_id "ENSMUSG00000042359.19"; transcript_id "ENSMUSG00000042359.19_tx_69"; exon_id "chr2_76329601_76329766_+"; exonnum "2"; txlen "2578";
chr2	ENSEMBL_gcm37	exon	76329601	76329766	20.2756476784692	+	.	gene_id "ENSMUSG00000042359.19"; transcript_id "ENSMUSG00000042359.19_tx_7"; exon_id "chr2_76329601_76329766_+"; exonnum "2"; txlen "4180";
chr2	ENSEMBL_gcm37	exon	76329601	76329766	1.93611753030177	+	.	gene_id "ENSMUSG00000042359.19"; transcript_id "ENSMUSG00000042359.19_tx_72"; exon_id "chr2_76329601_76329766_+"; exonnum "2"; txlen "3858";
chr2	ENSEMBL_gcm37	exon	76329601	76329766	1.88688759604937	+	.	gene_id "ENSMUSG00000042359.19"; transcript_id "ENSMUSG00000042359.19_tx_73"; exon_id "chr2_76329601_76329766_+"; exonnum "2"; txlen "2812";
chr2	ENSEMBL_gcm37	exon	76329601	76329766	1.84238992751788	+	.	gene_id "ENSMUSG00000042359.19"; transcript_id "ENSMUSG00000042359.19_tx_74"; exon_id "chr2_76329601_76329766_+"; exonnum "2"; txlen "3933";
chr2	ENSEMBL_gcm37	exon	76329601	76329766	1.82341983042834	+	.	gene_id "ENSMUSG00000042359.19"; transcript_id "ENSMUSG00000042359.19_tx_75"; exon_id "chr2_76329601_76329766_+"; exonnum "3"; txlen "4554";
chr2	ENSEMBL_gcm37	exon	76329601	76329766	1.73372831506695	+	.	gene_id "ENSMUSG00000042359.19"; transcript_id "ENSMUSG00000042359.19_tx_77"; exon_id "chr2_76329601_76329766_+"; exonnum "3"; txlen "4530";
chr2	ENSEMBL_gcm37	exon	76329601	76329766	1.72716785584916	+	.	gene_id "ENSMUSG00000042359.19"; transcript_id "ENSMUSG00000042359.19_tx_78"; exon_id "chr2_76329601_76329766_+"; exonnum "3"; txlen "4461";
chr2	ENSEMBL_gcm37	exon	76329601	76329766	18.4403369024899	+	.	gene_id "ENSMUSG00000042359.19"; transcript_id "ENSMUSG00000042359.19_tx_8"; exon_id "chr2_76329601_76329766_+"; exonnum "2"; txlen "4105";
chr2	ENSEMBL_gcm37	exon	76329601	76329766	1.63747634048777	+	.	gene_id "ENSMUSG00000042359.19"; transcript_id "ENSMUSG00000042359.19_tx_81"; exon_id "chr2_76329601_76329766_+"; exonnum "3"; txlen "4437";
chr2	ENSEMBL_gcm37	exon	76329601	76329766	1.63091588126998	+	.	gene_id "ENSMUSG00000042359.19"; transcript_id "ENSMUSG00000042359.19_tx_82"; exon_id "chr2_76329601_76329766_+"; exonnum "3"; txlen "4254";
chr2	ENSEMBL_gcm37	exon	76329601	76329766	1.63091588126998	+	.	gene_id "ENSMUSG00000042359.19"; transcript_id "ENSMUSG00000042359.19_tx_83"; exon_id "chr2_76329601_76329766_+"; exonnum "3"; txlen "4422";
chr2	ENSEMBL_gcm37	exon	76329601	76329766	1.63091588126998	+	.	gene_id "ENSMUSG00000042359.19"; transcript_id "ENSMUSG00000042359.19_tx_84"; exon_id "chr2_76329601_76329766_+"; exonnum "3"; txlen "4386";
chr2	ENSEMBL_gcm37	exon	76329601	76329766	1.60924322478543	+	.	gene_id "ENSMUSG00000042359.19"; transcript_id "ENSMUSG00000042359.19_tx_86"; exon_id "chr2_76329601_76329766_+"; exonnum "2"; txlen "3765";
chr2	ENSEMBL_gcm37	exon	76329601	76329766	1.60862899582216	+	.	gene_id "ENSMUSG00000042359.19"; transcript_id "ENSMUSG00000042359.19_tx_87"; exon_id "chr2_76329601_76329766_+"; exonnum "3"; txlen "4329";
chr2	ENSEMBL_gcm37	exon	76329601	76329766	1.58023736652588	+	.	gene_id "ENSMUSG00000042359.19"; transcript_id "ENSMUSG00000042359.19_tx_91"; exon_id "chr2_76329601_76329766_+"; exonnum "2"; txlen "4012";
chr2	ENSEMBL_gcm37	exon	76329601	76329766	1.58023736652588	+	.	gene_id "ENSMUSG00000042359.19"; transcript_id "ENSMUSG00000042359.19_tx_92"; exon_id "chr2_76329601_76329766_+"; exonnum "2"; txlen "4087";
chr2	ENSEMBL_gcm37	exon	76329601	76329766	1.54122436590859	+	.	gene_id "ENSMUSG00000042359.19"; transcript_id "ENSMUSG00000042359.19_tx_93"; exon_id "chr2_76329601_76329766_+"; exonnum "3"; txlen "4362";
chr2	ENSEMBL_gcm37	exon	76329601	76329766	1.52788001549432	+	.	gene_id "ENSMUSG00000042359.19"; transcript_id "ENSMUSG00000042359.19_tx_94"; exon_id "chr2_76329601_76329766_+"; exonnum "3"; txlen "4479";
chr2	ENSEMBL_gcm37	exon	76329601	76329766	1.42851656214097	+	.	gene_id "ENSMUSG00000042359.19"; transcript_id "ENSMUSG00000042359.19_tx_98"; exon_id "chr2_76329601_76329766_+"; exonnum "3"; txlen "4347";
chr2	ENSEMBL_gcm37	exon	76329601	76329766	1.41993804745005	+	.	gene_id "ENSMUSG00000042359.19"; transcript_id "ENSMUSG00000042359.19_tx_99"; exon_id "chr2_76329601_76329766_+"; exonnum "2"; txlen "2212";
chr2	HAVANA	exon	76344261	76344500	0	+	.	gene_id "ENSMUSG00000042359.19"; transcript_id "ENSMUST00000111929.8"; gene_type "protein_coding"; gene_name "Osbpl6"; transcript_type "protein_coding"; transcript_name "Osbpl6-202"; exon_number 3; exon_id "ENSMUSE00000689810.2"; level 2; protein_id "ENSMUSP00000107560.2"; transcript_support_level "1"; mgi_id "MGI:2139014"; tag "basic"; tag "appris_alternative_1"; tag "CCDS"; ccdsid "CCDS71078.1"; havana_gene "OTTMUSG00000013133.1"; havana_transcript "OTTMUST00000031698.1";
chr2	HAVANA	UTR	76344261	76344500	0	+	.	gene_id "ENSMUSG00000042359.19"; transcript_id "ENSMUST00000111929.8"; gene_type "protein_coding"; gene_name "Osbpl6"; transcript_type "protein_coding"; transcript_name "Osbpl6-202"; exon_number 3; exon_id "ENSMUSE00000689810.2"; level 2; protein_id "ENSMUSP00000107560.2"; transcript_support_level "1"; mgi_id "MGI:2139014"; tag "basic"; tag "appris_alternative_1"; tag "CCDS"; ccdsid "CCDS71078.1"; havana_gene "OTTMUSG00000013133.1"; havana_transcript "OTTMUST00000031698.1";
chr2	sragcm37_es	exon	76344338	76344588	1.23226694284788	+	.	gene_id "ENSMUSG00000042359.19"; transcript_id "ENSMUSG00000042359.19_tx_105"; exon_id "chr2_76344338_76344588_+"; exonnum "1"; txlen "3638";
chr2	sragcm37_es	exon	76344338	76344588	0.791417394348344	+	.	gene_id "ENSMUSG00000042359.19"; transcript_id "ENSMUSG00000042359.19_tx_118"; exon_id "chr2_76344338_76344588_+"; exonnum "1"; txlen "2456";
chr2	sragcm37_es	exon	76344338	76344588	0.791417394348344	+	.	gene_id "ENSMUSG00000042359.19"; transcript_id "ENSMUSG00000042359.19_tx_119"; exon_id "chr2_76344338_76344588_+"; exonnum "1"; txlen "2549";
chr2	sragcm37_es	exon	76344338	76344588	0.785756222199129	+	.	gene_id "ENSMUSG00000042359.19"; transcript_id "ENSMUSG00000042359.19_tx_126"; exon_id "chr2_76344338_76344588_+"; exonnum "1"; txlen "1772";
chr2	sragcm37_es	exon	76344338	76344588	0.785756222199129	+	.	gene_id "ENSMUSG00000042359.19"; transcript_id "ENSMUSG00000042359.19_tx_127"; exon_id "chr2_76344338_76344588_+"; exonnum "1"; txlen "1847";
chr2	sragcm37_es	exon	76344338	76344588	9.42713953785214	+	.	gene_id "ENSMUSG00000042359.19"; transcript_id "ENSMUSG00000042359.19_tx_13"; exon_id "chr2_76344338_76344588_+"; exonnum "1"; txlen "2178";
chr2	sragcm37_es	exon	76344338	76344588	0.785756222199129	+	.	gene_id "ENSMUSG00000042359.19"; transcript_id "ENSMUSG00000042359.19_tx_130"; exon_id "chr2_76344338_76344588_+"; exonnum "1"; txlen "1754";
chr2	sragcm37_es	exon	76344338	76344588	0.784655824770323	+	.	gene_id "ENSMUSG00000042359.19"; transcript_id "ENSMUSG00000042359.19_tx_132"; exon_id "chr2_76344338_76344588_+"; exonnum "1"; txlen "2624";
chr2	sragcm37_es	exon	76344338	76344588	0.749474818749423	+	.	gene_id "ENSMUSG00000042359.19"; transcript_id "ENSMUSG00000042359.19_tx_138"; exon_id "chr2_76344338_76344588_+"; exonnum "1"; txlen "3806";
chr2	sragcm37_es	exon	76344338	76344588	8.93721955566367	+	.	gene_id "ENSMUSG00000042359.19"; transcript_id "ENSMUSG00000042359.19_tx_14"; exon_id "chr2_76344338_76344588_+"; exonnum "1"; txlen "3824";
chr2	sragcm37_es	exon	76344338	76344588	0.695940847355989	+	.	gene_id "ENSMUSG00000042359.19"; transcript_id "ENSMUSG00000042359.19_tx_140"; exon_id "chr2_76344338_76344588_+"; exonnum "1"; txlen "3713";
chr2	sragcm37_es	exon	76344338	76344588	0.609204856793185	+	.	gene_id "ENSMUSG00000042359.19"; transcript_id "ENSMUSG00000042359.19_tx_146"; exon_id "chr2_76344338_76344588_+"; exonnum "1"; txlen "3848";
chr2	sragcm37_es	exon	76344338	76344588	0.609204856793185	+	.	gene_id "ENSMUSG00000042359.19"; transcript_id "ENSMUSG00000042359.19_tx_147"; exon_id "chr2_76344338_76344588_+"; exonnum "1"; txlen "3830";
chr2	sragcm37_es	exon	76344338	76344588	0.609204856793185	+	.	gene_id "ENSMUSG00000042359.19"; transcript_id "ENSMUSG00000042359.19_tx_148"; exon_id "chr2_76344338_76344588_+"; exonnum "1"; txlen "3923";
chr2	sragcm37_es	exon	76344338	76344588	8.69732819302922	+	.	gene_id "ENSMUSG00000042359.19"; transcript_id "ENSMUSG00000042359.19_tx_15"; exon_id "chr2_76344338_76344588_+"; exonnum "1"; txlen "2085";
chr2	sragcm37_es	exon	76344338	76344588	7.98618404871166	+	.	gene_id "ENSMUSG00000042359.19"; transcript_id "ENSMUSG00000042359.19_tx_19"; exon_id "chr2_76344338_76344588_+"; exonnum "1"; txlen "3731";
chr2	sragcm37_es	exon	76344338	76344588	5.98177057438848	+	.	gene_id "ENSMUSG00000042359.19"; transcript_id "ENSMUSG00000042359.19_tx_21"; exon_id "chr2_76344338_76344588_+"; exonnum "1"; txlen "2124";
chr2	sragcm37_es	exon	76344338	76344588	5.84806582522551	+	.	gene_id "ENSMUSG00000042359.19"; transcript_id "ENSMUSG00000042359.19_tx_22"; exon_id "chr2_76344338_76344588_+"; exonnum "1"; txlen "3899";
chr2	sragcm37_es	exon	76344338	76344588	5.75187720873575	+	.	gene_id "ENSMUSG00000042359.19"; transcript_id "ENSMUSG00000042359.19_tx_23"; exon_id "chr2_76344338_76344588_+"; exonnum "1"; txlen "2031";
chr2	sragcm37_es	exon	76344338	76344588	5.05256339111185	+	.	gene_id "ENSMUSG00000042359.19"; transcript_id "ENSMUSG00000042359.19_tx_29"; exon_id "chr2_76344338_76344588_+"; exonnum "1"; txlen "3770";
chr2	sragcm37_es	exon	76344338	76344588	5.05256339111185	+	.	gene_id "ENSMUSG00000042359.19"; transcript_id "ENSMUSG00000042359.19_tx_30"; exon_id "chr2_76344338_76344588_+"; exonnum "1"; txlen "3677";
chr2	sragcm37_es	exon	76344338	76344588	3.79526767418848	+	.	gene_id "ENSMUSG00000042359.19"; transcript_id "ENSMUSG00000042359.19_tx_51"; exon_id "chr2_76344338_76344588_+"; exonnum "1"; txlen "2253";
chr2	sragcm37_es	exon	76344338	76344588	3.10966663118905	+	.	gene_id "ENSMUSG00000042359.19"; transcript_id "ENSMUSG00000042359.19_tx_54"; exon_id "chr2_76344338_76344588_+"; exonnum "1"; txlen "2199";
chr2	sragcm37_es	exon	76344338	76344588	3.10966663118905	+	.	gene_id "ENSMUSG00000042359.19"; transcript_id "ENSMUSG00000042359.19_tx_55"; exon_id "chr2_76344338_76344588_+"; exonnum "1"; txlen "3845";
chr2	sragcm37_es	exon	76344338	76344588	2.14017207483368	+	.	gene_id "ENSMUSG00000042359.19"; transcript_id "ENSMUSG00000042359.19_tx_63"; exon_id "chr2_76344338_76344588_+"; exonnum "1"; txlen "3731";
chr2	sragcm37_es	exon	76344338	76344588	2.14017207483368	+	.	gene_id "ENSMUSG00000042359.19"; transcript_id "ENSMUSG00000042359.19_tx_64"; exon_id "chr2_76344338_76344588_+"; exonnum "1"; txlen "3806";
chr2	sragcm37_es	exon	76344338	76344588	1.48702151556359	+	.	gene_id "ENSMUSG00000042359.19"; transcript_id "ENSMUSG00000042359.19_tx_95"; exon_id "chr2_76344338_76344588_+"; exonnum "1"; txlen "1244";
chr2	sragcm37_mid	exon	76344414	76344500	9.57073630646689	+	.	gene_id "ENSMUSG00000042359.19"; transcript_id "ENSMUSG00000042359.19_tx_12"; exon_id "chr2_76344414_76344500_+"; exonnum "1"; txlen "1921";
chr2	sragcm37_mid	exon	76344414	76344500	0.785756222199129	+	.	gene_id "ENSMUSG00000042359.19"; transcript_id "ENSMUSG00000042359.19_tx_128"; exon_id "chr2_76344414_76344500_+"; exonnum "1"; txlen "1683";
chr2	sragcm37_mid	exon	76344414	76344500	0.785756222199129	+	.	gene_id "ENSMUSG00000042359.19"; transcript_id "ENSMUSG00000042359.19_tx_131"; exon_id "chr2_76344414_76344500_+"; exonnum "1"; txlen "1590";
chr2	sragcm37_mid	exon	76344414	76344500	0.0993634533533552	+	.	gene_id "ENSMUSG00000042359.19"; transcript_id "ENSMUSG00000042359.19_tx_149"; exon_id "chr2_76344414_76344500_+"; exonnum "4"; txlen "4641";
chr2	sragcm37_mid	exon	76344414	76344500	5.61175735757313	+	.	gene_id "ENSMUSG00000042359.19"; transcript_id "ENSMUSG00000042359.19_tx_24"; exon_id "chr2_76344414_76344500_+"; exonnum "1"; txlen "1867";
chr2	sragcm37_mid	exon	76344414	76344500	5.61175735757313	+	.	gene_id "ENSMUSG00000042359.19"; transcript_id "ENSMUSG00000042359.19_tx_25"; exon_id "chr2_76344414_76344500_+"; exonnum "1"; txlen "1960";
chr2	sragcm37_mid	exon	76344414	76344500	4.68255017429649	+	.	gene_id "ENSMUSG00000042359.19"; transcript_id "ENSMUSG00000042359.19_tx_34"; exon_id "chr2_76344414_76344500_+"; exonnum "1"; txlen "3513";
chr2	sragcm37_mid	exon	76344414	76344500	2.84861436165674	+	.	gene_id "ENSMUSG00000042359.19"; transcript_id "ENSMUSG00000042359.19_tx_57"; exon_id "chr2_76344414_76344500_+"; exonnum "1"; txlen "2035";
chr2	sragcm37_mid	exon	76344414	76344500	2.05402105757687	+	.	gene_id "ENSMUSG00000042359.19"; transcript_id "ENSMUSG00000042359.19_tx_65"; exon_id "chr2_76344414_76344500_+"; exonnum "1"; txlen "2292";
chr2	sragcm37_mid	exon	76344414	76344500	1.66902627994224	+	.	gene_id "ENSMUSG00000042359.19"; transcript_id "ENSMUSG00000042359.19_tx_79"; exon_id "chr2_76344414_76344500_+"; exonnum "1"; txlen "3567";
chr2	sragcm37_mid	exon	76344414	76344500	1.66902627994224	+	.	gene_id "ENSMUSG00000042359.19"; transcript_id "ENSMUSG00000042359.19_tx_80"; exon_id "chr2_76344414_76344500_+"; exonnum "1"; txlen "3642";
chr2	sragcm37_mid	exon	76344414	76344500	1.59341058427793	+	.	gene_id "ENSMUSG00000042359.19"; transcript_id "ENSMUSG00000042359.19_tx_89"; exon_id "chr2_76344414_76344500_+"; exonnum "1"; txlen "1996";
chr2	sragcm37_mid	exon	76344414	76344500	1.48357210105952	+	.	gene_id "ENSMUSG00000042359.19"; transcript_id "ENSMUSG00000042359.19_tx_96"; exon_id "chr2_76344414_76344500_+"; exonnum "1"; txlen "2367";
chr2	ENSEMBL	UTR	76354233	76354386	0	+	.	gene_id "ENSMUSG00000042359.19"; transcript_id "ENSMUST00000077972.11"; gene_type "protein_coding"; gene_name "Osbpl6"; transcript_type "protein_coding"; transcript_name "Osbpl6-201"; exon_number 3; exon_id "ENSMUSE00001288134.2"; level 3; protein_id "ENSMUSP00000077123.5"; transcript_support_level "1"; mgi_id "MGI:2139014"; tag "basic"; tag "Ensembl_canonical"; tag "GENCODE_Primary"; tag "appris_principal_4"; tag "CCDS"; ccdsid "CCDS16158.1"; havana_gene "OTTMUSG00000013133.1";
chr2	HAVANA	UTR	76354233	76354386	0	+	.	gene_id "ENSMUSG00000042359.19"; transcript_id "ENSMUST00000111929.8"; gene_type "protein_coding"; gene_name "Osbpl6"; transcript_type "protein_coding"; transcript_name "Osbpl6-202"; exon_number 4; exon_id "ENSMUSE00001288134.2"; level 2; protein_id "ENSMUSP00000107560.2"; transcript_support_level "1"; mgi_id "MGI:2139014"; tag "basic"; tag "appris_alternative_1"; tag "CCDS"; ccdsid "CCDS71078.1"; havana_gene "OTTMUSG00000013133.1"; havana_transcript "OTTMUST00000031698.1";
chr2	HAVANA	UTR	76354233	76354386	0	+	.	gene_id "ENSMUSG00000042359.19"; transcript_id "ENSMUST00000111930.9"; gene_type "protein_coding"; gene_name "Osbpl6"; transcript_type "protein_coding"; transcript_name "Osbpl6-203"; exon_number 3; exon_id "ENSMUSE00001288134.2"; level 2; protein_id "ENSMUSP00000107561.3"; transcript_support_level "1"; mgi_id "MGI:2139014"; tag "basic"; tag "appris_alternative_1"; tag "CCDS"; ccdsid "CCDS71079.1"; havana_gene "OTTMUSG00000013133.1"; havana_transcript "OTTMUST00000031699.1";
chr2	ENSEMBL	exon	76354233	76354488	0	+	.	gene_id "ENSMUSG00000042359.19"; transcript_id "ENSMUST00000077972.11"; gene_type "protein_coding"; gene_name "Osbpl6"; transcript_type "protein_coding"; transcript_name "Osbpl6-201"; exon_number 3; exon_id "ENSMUSE00001288134.2"; level 3; protein_id "ENSMUSP00000077123.5"; transcript_support_level "1"; mgi_id "MGI:2139014"; tag "basic"; tag "Ensembl_canonical"; tag "GENCODE_Primary"; tag "appris_principal_4"; tag "CCDS"; ccdsid "CCDS16158.1"; havana_gene "OTTMUSG00000013133.1";
chr2	HAVANA	exon	76354233	76354488	0	+	.	gene_id "ENSMUSG00000042359.19"; transcript_id "ENSMUST00000111929.8"; gene_type "protein_coding"; gene_name "Osbpl6"; transcript_type "protein_coding"; transcript_name "Osbpl6-202"; exon_number 4; exon_id "ENSMUSE00001288134.2"; level 2; protein_id "ENSMUSP00000107560.2"; transcript_support_level "1"; mgi_id "MGI:2139014"; tag "basic"; tag "appris_alternative_1"; tag "CCDS"; ccdsid "CCDS71078.1"; havana_gene "OTTMUSG00000013133.1"; havana_transcript "OTTMUST00000031698.1";
chr2	HAVANA	exon	76354233	76354488	0	+	.	gene_id "ENSMUSG00000042359.19"; transcript_id "ENSMUST00000111930.9"; gene_type "protein_coding"; gene_name "Osbpl6"; transcript_type "protein_coding"; transcript_name "Osbpl6-203"; exon_number 3; exon_id "ENSMUSE00001288134.2"; level 2; protein_id "ENSMUSP00000107561.3"; transcript_support_level "1"; mgi_id "MGI:2139014"; tag "basic"; tag "appris_alternative_1"; tag "CCDS"; ccdsid "CCDS71079.1"; havana_gene "OTTMUSG00000013133.1"; havana_transcript "OTTMUST00000031699.1";
chr2	HAVANA	exon	76354233	76354488	0	+	.	gene_id "ENSMUSG00000042359.19"; transcript_id "ENSMUST00000128034.2"; gene_type "protein_coding"; gene_name "Osbpl6"; transcript_type "protein_coding_CDS_not_defined"; transcript_name "Osbpl6-205"; exon_number 3; exon_id "ENSMUSE00001212991.2"; level 2; transcript_support_level "1"; mgi_id "MGI:2139014"; havana_gene "OTTMUSG00000013133.1"; havana_transcript "OTTMUST00000031701.1";
chr2	ENSEMBL_gcm37	exon	76354233	76354488	1.41237891854291	+	.	gene_id "ENSMUSG00000042359.19"; transcript_id "ENSMUSG00000042359.19_tx_100"; exon_id "chr2_76354233_76354488_+"; exonnum "4"; txlen "4455";
chr2	ENSEMBL_gcm37	exon	76354233	76354488	1.33253007340588	+	.	gene_id "ENSMUSG00000042359.19"; transcript_id "ENSMUSG00000042359.19_tx_101"; exon_id "chr2_76354233_76354488_+"; exonnum "3"; txlen "2119";
chr2	ENSEMBL_gcm37	exon	76354233	76354488	1.30872884985732	+	.	gene_id "ENSMUSG00000042359.19"; transcript_id "ENSMUSG00000042359.19_tx_102"; exon_id "chr2_76354233_76354488_+"; exonnum "3"; txlen "2287";
chr2	ENSEMBL_gcm37	exon	76354233	76354488	1.23226694284788	+	.	gene_id "ENSMUSG00000042359.19"; transcript_id "ENSMUSG00000042359.19_tx_105"; exon_id "chr2_76354233_76354488_+"; exonnum "2"; txlen "3638";
chr2	ENSEMBL_gcm37	exon	76354233	76354488	1.11390904604636	+	.	gene_id "ENSMUSG00000042359.19"; transcript_id "ENSMUSG00000042359.19_tx_108"; exon_id "chr2_76354233_76354488_+"; exonnum "3"; txlen "4204";
chr2	ENSEMBL_gcm37	exon	76354233	76354488	0.974687080643806	+	.	gene_id "ENSMUSG00000042359.19"; transcript_id "ENSMUSG00000042359.19_tx_109"; exon_id "chr2_76354233_76354488_+"; exonnum "3"; txlen "2664";
chr2	ENSEMBL_gcm37	exon	76354233	76354488	0.834111118027489	+	.	gene_id "ENSMUSG00000042359.19"; transcript_id "ENSMUSG00000042359.19_tx_115"; exon_id "chr2_76354233_76354488_+"; exonnum "4"; txlen "3938";
chr2	ENSEMBL_gcm37	exon	76354233	76354488	0.812513686581965	+	.	gene_id "ENSMUSG00000042359.19"; transcript_id "ENSMUSG00000042359.19_tx_117"; exon_id "chr2_76354233_76354488_+"; exonnum "3"; txlen "3804";
chr2	ENSEMBL_gcm37	exon	76354233	76354488	0.791417394348344	+	.	gene_id "ENSMUSG00000042359.19"; transcript_id "ENSMUSG00000042359.19_tx_118"; exon_id "chr2_76354233_76354488_+"; exonnum "2"; txlen "2456";
chr2	ENSEMBL_gcm37	exon	76354233	76354488	0.791417394348344	+	.	gene_id "ENSMUSG00000042359.19"; transcript_id "ENSMUSG00000042359.19_tx_119"; exon_id "chr2_76354233_76354488_+"; exonnum "2"; txlen "2549";
chr2	ENSEMBL_gcm37	exon	76354233	76354488	9.57073630646689	+	.	gene_id "ENSMUSG00000042359.19"; transcript_id "ENSMUSG00000042359.19_tx_12"; exon_id "chr2_76354233_76354488_+"; exonnum "2"; txlen "1921";
chr2	ENSEMBL_gcm37	exon	76354233	76354488	0.785756222199129	+	.	gene_id "ENSMUSG00000042359.19"; transcript_id "ENSMUSG00000042359.19_tx_120"; exon_id "chr2_76354233_76354488_+"; exonnum "3"; txlen "1726";
chr2	ENSEMBL_gcm37	exon	76354233	76354488	0.785756222199129	+	.	gene_id "ENSMUSG00000042359.19"; transcript_id "ENSMUSG00000042359.19_tx_121"; exon_id "chr2_76354233_76354488_+"; exonnum "3"; txlen "1726";
chr2	ENSEMBL_gcm37	exon	76354233	76354488	0.785756222199129	+	.	gene_id "ENSMUSG00000042359.19"; transcript_id "ENSMUSG00000042359.19_tx_122"; exon_id "chr2_76354233_76354488_+"; exonnum "3"; txlen "1819";
chr2	ENSEMBL_gcm37	exon	76354233	76354488	0.785756222199129	+	.	gene_id "ENSMUSG00000042359.19"; transcript_id "ENSMUSG00000042359.19_tx_123"; exon_id "chr2_76354233_76354488_+"; exonnum "3"; txlen "1801";
chr2	ENSEMBL_gcm37	exon	76354233	76354488	0.785756222199129	+	.	gene_id "ENSMUSG00000042359.19"; transcript_id "ENSMUSG00000042359.19_tx_124"; exon_id "chr2_76354233_76354488_+"; exonnum "3"; txlen "1894";
chr2	ENSEMBL_gcm37	exon	76354233	76354488	0.785756222199129	+	.	gene_id "ENSMUSG00000042359.19"; transcript_id "ENSMUSG00000042359.19_tx_125"; exon_id "chr2_76354233_76354488_+"; exonnum "3"; txlen "2128";
chr2	ENSEMBL_gcm37	exon	76354233	76354488	0.785756222199129	+	.	gene_id "ENSMUSG00000042359.19"; transcript_id "ENSMUSG00000042359.19_tx_126"; exon_id "chr2_76354233_76354488_+"; exonnum "2"; txlen "1772";
chr2	ENSEMBL_gcm37	exon	76354233	76354488	0.785756222199129	+	.	gene_id "ENSMUSG00000042359.19"; transcript_id "ENSMUSG00000042359.19_tx_127"; exon_id "chr2_76354233_76354488_+"; exonnum "2"; txlen "1847";
chr2	ENSEMBL_gcm37	exon	76354233	76354488	0.785756222199129	+	.	gene_id "ENSMUSG00000042359.19"; transcript_id "ENSMUSG00000042359.19_tx_128"; exon_id "chr2_76354233_76354488_+"; exonnum "2"; txlen "1683";
chr2	ENSEMBL_gcm37	exon	76354233	76354488	0.785756222199129	+	.	gene_id "ENSMUSG00000042359.19"; transcript_id "ENSMUSG00000042359.19_tx_129"; exon_id "chr2_76354233_76354488_+"; exonnum "3"; txlen "2035";
chr2	ENSEMBL_gcm37	exon	76354233	76354488	9.42713953785214	+	.	gene_id "ENSMUSG00000042359.19"; transcript_id "ENSMUSG00000042359.19_tx_13"; exon_id "chr2_76354233_76354488_+"; exonnum "2"; txlen "2178";
chr2	ENSEMBL_gcm37	exon	76354233	76354488	0.785756222199129	+	.	gene_id "ENSMUSG00000042359.19"; transcript_id "ENSMUSG00000042359.19_tx_130"; exon_id "chr2_76354233_76354488_+"; exonnum "2"; txlen "1754";
chr2	ENSEMBL_gcm37	exon	76354233	76354488	0.785756222199129	+	.	gene_id "ENSMUSG00000042359.19"; transcript_id "ENSMUSG00000042359.19_tx_131"; exon_id "chr2_76354233_76354488_+"; exonnum "2"; txlen "1590";
chr2	ENSEMBL_gcm37	exon	76354233	76354488	0.784655824770323	+	.	gene_id "ENSMUSG00000042359.19"; transcript_id "ENSMUSG00000042359.19_tx_132"; exon_id "chr2_76354233_76354488_+"; exonnum "2"; txlen "2624";
chr2	ENSEMBL_gcm37	exon	76354233	76354488	0.759129702386246	+	.	gene_id "ENSMUSG00000042359.19"; transcript_id "ENSMUSG00000042359.19_tx_136"; exon_id "chr2_76354233_76354488_+"; exonnum "3"; txlen "2583";
chr2	ENSEMBL_gcm37	exon	76354233	76354488	0.752368132808225	+	.	gene_id "ENSMUSG00000042359.19"; transcript_id "ENSMUSG00000042359.19_tx_137"; exon_id "chr2_76354233_76354488_+"; exonnum "3"; txlen "2658";
chr2	ENSEMBL_gcm37	exon	76354233	76354488	0.749474818749423	+	.	gene_id "ENSMUSG00000042359.19"; transcript_id "ENSMUSG00000042359.19_tx_138"; exon_id "chr2_76354233_76354488_+"; exonnum "2"; txlen "3806";
chr2	ENSEMBL_gcm37	exon	76354233	76354488	0.704309412543937	+	.	gene_id "ENSMUSG00000042359.19"; transcript_id "ENSMUSG00000042359.19_tx_139"; exon_id "chr2_76354233_76354488_+"; exonnum "3"; txlen "3711";
chr2	ENSEMBL_gcm37	exon	76354233	76354488	8.93721955566367	+	.	gene_id "ENSMUSG00000042359.19"; transcript_id "ENSMUSG00000042359.19_tx_14"; exon_id "chr2_76354233_76354488_+"; exonnum "2"; txlen "3824";
chr2	ENSEMBL_gcm37	exon	76354233	76354488	0.695940847355989	+	.	gene_id "ENSMUSG00000042359.19"; transcript_id "ENSMUSG00000042359.19_tx_140"; exon_id "chr2_76354233_76354488_+"; exonnum "2"; txlen "3713";
chr2	ENSEMBL_gcm37	exon	76354233	76354488	0.676864265491039	+	.	gene_id "ENSMUSG00000042359.19"; transcript_id "ENSMUSG00000042359.19_tx_142"; exon_id "chr2_76354233_76354488_+"; exonnum "3"; txlen "2739";
chr2	ENSEMBL_gcm37	exon	76354233	76354488	0.609204856793185	+	.	gene_id "ENSMUSG00000042359.19"; transcript_id "ENSMUSG00000042359.19_tx_146"; exon_id "chr2_76354233_76354488_+"; exonnum "2"; txlen "3848";
chr2	ENSEMBL_gcm37	exon	76354233	76354488	0.609204856793185	+	.	gene_id "ENSMUSG00000042359.19"; transcript_id "ENSMUSG00000042359.19_tx_147"; exon_id "chr2_76354233_76354488_+"; exonnum "2"; txlen "3830";
chr2	ENSEMBL_gcm37	exon	76354233	76354488	0.609204856793185	+	.	gene_id "ENSMUSG00000042359.19"; transcript_id "ENSMUSG00000042359.19_tx_148"; exon_id "chr2_76354233_76354488_+"; exonnum "2"; txlen "3923";
chr2	ENSEMBL_gcm37	exon	76354233	76354488	0.0993634533533552	+	.	gene_id "ENSMUSG00000042359.19"; transcript_id "ENSMUSG00000042359.19_tx_149"; exon_id "chr2_76354233_76354488_+"; exonnum "5"; txlen "4641";
chr2	ENSEMBL_gcm37	exon	76354233	76354488	8.69732819302922	+	.	gene_id "ENSMUSG00000042359.19"; transcript_id "ENSMUSG00000042359.19_tx_15"; exon_id "chr2_76354233_76354488_+"; exonnum "2"; txlen "2085";
chr2	ENSEMBL_gcm37	exon	76354233	76354488	0.0527978100688121	+	.	gene_id "ENSMUSG00000042359.19"; transcript_id "ENSMUSG00000042359.19_tx_150"; exon_id "chr2_76354233_76354488_+"; exonnum "5"; txlen "4084";
chr2	ENSEMBL_gcm37	exon	76354233	76354488	7.98618404871166	+	.	gene_id "ENSMUSG00000042359.19"; transcript_id "ENSMUSG00000042359.19_tx_19"; exon_id "chr2_76354233_76354488_+"; exonnum "2"; txlen "3731";
chr2	ENSEMBL_gcm37	exon	76354233	76354488	5.98177057438848	+	.	gene_id "ENSMUSG00000042359.19"; transcript_id "ENSMUSG00000042359.19_tx_21"; exon_id "chr2_76354233_76354488_+"; exonnum "2"; txlen "2124";
chr2	ENSEMBL_gcm37	exon	76354233	76354488	5.84806582522551	+	.	gene_id "ENSMUSG00000042359.19"; transcript_id "ENSMUSG00000042359.19_tx_22"; exon_id "chr2_76354233_76354488_+"; exonnum "2"; txlen "3899";
chr2	ENSEMBL_gcm37	exon	76354233	76354488	5.75187720873575	+	.	gene_id "ENSMUSG00000042359.19"; transcript_id "ENSMUSG00000042359.19_tx_23"; exon_id "chr2_76354233_76354488_+"; exonnum "2"; txlen "2031";
chr2	ENSEMBL_gcm37	exon	76354233	76354488	5.61175735757313	+	.	gene_id "ENSMUSG00000042359.19"; transcript_id "ENSMUSG00000042359.19_tx_24"; exon_id "chr2_76354233_76354488_+"; exonnum "2"; txlen "1867";
chr2	ENSEMBL_gcm37	exon	76354233	76354488	5.61175735757313	+	.	gene_id "ENSMUSG00000042359.19"; transcript_id "ENSMUSG00000042359.19_tx_25"; exon_id "chr2_76354233_76354488_+"; exonnum "2"; txlen "1960";
chr2	ENSEMBL_gcm37	exon	76354233	76354488	5.42745481554938	+	.	gene_id "ENSMUSG00000042359.19"; transcript_id "ENSMUSG00000042359.19_tx_26"; exon_id "chr2_76354233_76354488_+"; exonnum "3"; txlen "2596";
chr2	ENSEMBL_gcm37	exon	76354233	76354488	5.21911187273824	+	.	gene_id "ENSMUSG00000042359.19"; transcript_id "ENSMUSG00000042359.19_tx_28"; exon_id "chr2_76354233_76354488_+"; exonnum "3"; txlen "2671";
chr2	ENSEMBL_gcm37	exon	76354233	76354488	5.05256339111185	+	.	gene_id "ENSMUSG00000042359.19"; transcript_id "ENSMUSG00000042359.19_tx_29"; exon_id "chr2_76354233_76354488_+"; exonnum "2"; txlen "3770";
chr2	ENSEMBL_gcm37	exon	76354233	76354488	5.05256339111185	+	.	gene_id "ENSMUSG00000042359.19"; transcript_id "ENSMUSG00000042359.19_tx_30"; exon_id "chr2_76354233_76354488_+"; exonnum "2"; txlen "3677";
chr2	ENSEMBL_gcm37	exon	76354233	76354488	4.95531232385495	+	.	gene_id "ENSMUSG00000042359.19"; transcript_id "ENSMUSG00000042359.19_tx_31"; exon_id "chr2_76354233_76354488_+"; exonnum "3"; txlen "4012";
chr2	ENSEMBL_gcm37	exon	76354233	76354488	4.72288119516518	+	.	gene_id "ENSMUSG00000042359.19"; transcript_id "ENSMUSG00000042359.19_tx_32"; exon_id "chr2_76354233_76354488_+"; exonnum "3"; txlen "2459";
chr2	ENSEMBL_gcm37	exon	76354233	76354488	4.71805644964755	+	.	gene_id "ENSMUSG00000042359.19"; transcript_id "ENSMUSG00000042359.19_tx_33"; exon_id "chr2_76354233_76354488_+"; exonnum "3"; txlen "2534";
chr2	ENSEMBL_gcm37	exon	76354233	76354488	4.68255017429649	+	.	gene_id "ENSMUSG00000042359.19"; transcript_id "ENSMUSG00000042359.19_tx_34"; exon_id "chr2_76354233_76354488_+"; exonnum "2"; txlen "3513";
chr2	ENSEMBL_gcm37	exon	76354233	76354488	4.3752182949389	+	.	gene_id "ENSMUSG00000042359.19"; transcript_id "ENSMUSG00000042359.19_tx_36"; exon_id "chr2_76354233_76354488_+"; exonnum "3"; txlen "2293";
chr2	ENSEMBL_gcm37	exon	76354233	76354488	4.3752182949389	+	.	gene_id "ENSMUSG00000042359.19"; transcript_id "ENSMUSG00000042359.19_tx_37"; exon_id "chr2_76354233_76354488_+"; exonnum "3"; txlen "3939";
chr2	ENSEMBL_gcm37	exon	76354233	76354488	4.3752182949389	+	.	gene_id "ENSMUSG00000042359.19"; transcript_id "ENSMUSG00000042359.19_tx_38"; exon_id "chr2_76354233_76354488_+"; exonnum "3"; txlen "3846";
chr2	ENSEMBL_gcm37	exon	76354233	76354488	4.3629519302065	+	.	gene_id "ENSMUSG00000042359.19"; transcript_id "ENSMUSG00000042359.19_tx_39"; exon_id "chr2_76354233_76354488_+"; exonnum "3"; txlen "2200";
chr2	ENSEMBL_gcm37	exon	76354233	76354488	4.21419739949002	+	.	gene_id "ENSMUSG00000042359.19"; transcript_id "ENSMUSG00000042359.19_tx_41"; exon_id "chr2_76354233_76354488_+"; exonnum "3"; txlen "3885";
chr2	ENSEMBL_gcm37	exon	76354233	76354488	4.20255168901574	+	.	gene_id "ENSMUSG00000042359.19"; transcript_id "ENSMUSG00000042359.19_tx_42"; exon_id "chr2_76354233_76354488_+"; exonnum "3"; txlen "4014";
chr2	ENSEMBL_gcm37	exon	76354233	76354488	4.01808016797164	+	.	gene_id "ENSMUSG00000042359.19"; transcript_id "ENSMUSG00000042359.19_tx_43"; exon_id "chr2_76354233_76354488_+"; exonnum "3"; txlen "4087";
chr2	ENSEMBL_gcm37	exon	76354233	76354488	3.98430403383729	+	.	gene_id "ENSMUSG00000042359.19"; transcript_id "ENSMUSG00000042359.19_tx_44"; exon_id "chr2_76354233_76354488_+"; exonnum "3"; txlen "2146";
chr2	ENSEMBL_gcm37	exon	76354233	76354488	3.98430403383729	+	.	gene_id "ENSMUSG00000042359.19"; transcript_id "ENSMUSG00000042359.19_tx_45"; exon_id "chr2_76354233_76354488_+"; exonnum "3"; txlen "2239";
chr2	ENSEMBL_gcm37	exon	76354233	76354488	3.98430403383729	+	.	gene_id "ENSMUSG00000042359.19"; transcript_id "ENSMUSG00000042359.19_tx_46"; exon_id "chr2_76354233_76354488_+"; exonnum "3"; txlen "3792";
chr2	ENSEMBL_gcm37	exon	76354233	76354488	3.90882147474265	+	.	gene_id "ENSMUSG00000042359.19"; transcript_id "ENSMUSG00000042359.19_tx_47"; exon_id "chr2_76354233_76354488_+"; exonnum "3"; txlen "2830";
chr2	ENSEMBL_gcm37	exon	76354233	76354488	3.90882147474265	+	.	gene_id "ENSMUSG00000042359.19"; transcript_id "ENSMUSG00000042359.19_tx_48"; exon_id "chr2_76354233_76354488_+"; exonnum "3"; txlen "2905";
chr2	ENSEMBL_gcm37	exon	76354233	76354488	3.82390379264653	+	.	gene_id "ENSMUSG00000042359.19"; transcript_id "ENSMUSG00000042359.19_tx_49"; exon_id "chr2_76354233_76354488_+"; exonnum "3"; txlen "2368";
chr2	ENSEMBL_gcm37	exon	76354233	76354488	3.81163742791413	+	.	gene_id "ENSMUSG00000042359.19"; transcript_id "ENSMUSG00000042359.19_tx_50"; exon_id "chr2_76354233_76354488_+"; exonnum "3"; txlen "2314";
chr2	ENSEMBL_gcm37	exon	76354233	76354488	3.79526767418848	+	.	gene_id "ENSMUSG00000042359.19"; transcript_id "ENSMUSG00000042359.19_tx_51"; exon_id "chr2_76354233_76354488_+"; exonnum "2"; txlen "2253";
chr2	ENSEMBL_gcm37	exon	76354233	76354488	3.65235770983717	+	.	gene_id "ENSMUSG00000042359.19"; transcript_id "ENSMUSG00000042359.19_tx_52"; exon_id "chr2_76354233_76354488_+"; exonnum "3"; txlen "3960";
chr2	ENSEMBL_gcm37	exon	76354233	76354488	3.10966663118905	+	.	gene_id "ENSMUSG00000042359.19"; transcript_id "ENSMUSG00000042359.19_tx_54"; exon_id "chr2_76354233_76354488_+"; exonnum "2"; txlen "2199";
chr2	ENSEMBL_gcm37	exon	76354233	76354488	3.10966663118905	+	.	gene_id "ENSMUSG00000042359.19"; transcript_id "ENSMUSG00000042359.19_tx_55"; exon_id "chr2_76354233_76354488_+"; exonnum "2"; txlen "3845";
chr2	ENSEMBL_gcm37	exon	76354233	76354488	2.94454073173396	+	.	gene_id "ENSMUSG00000042359.19"; transcript_id "ENSMUSG00000042359.19_tx_56"; exon_id "chr2_76354233_76354488_+"; exonnum "4"; txlen "4031";
chr2	ENSEMBL_gcm37	exon	76354233	76354488	2.84861436165674	+	.	gene_id "ENSMUSG00000042359.19"; transcript_id "ENSMUSG00000042359.19_tx_57"; exon_id "chr2_76354233_76354488_+"; exonnum "2"; txlen "2035";
chr2	ENSEMBL_gcm37	exon	76354233	76354488	2.68445718983582	+	.	gene_id "ENSMUSG00000042359.19"; transcript_id "ENSMUSG00000042359.19_tx_59"; exon_id "chr2_76354233_76354488_+"; exonnum "4"; txlen "3956";
chr2	ENSEMBL_gcm37	exon	76354233	76354488	2.66556897808216	+	.	gene_id "ENSMUSG00000042359.19"; transcript_id "ENSMUSG00000042359.19_tx_60"; exon_id "chr2_76354233_76354488_+"; exonnum "3"; txlen "2503";
chr2	ENSEMBL_gcm37	exon	76354233	76354488	2.33522241962695	+	.	gene_id "ENSMUSG00000042359.19"; transcript_id "ENSMUSG00000042359.19_tx_62"; exon_id "chr2_76354233_76354488_+"; exonnum "3"; txlen "2737";
chr2	ENSEMBL_gcm37	exon	76354233	76354488	2.14017207483368	+	.	gene_id "ENSMUSG00000042359.19"; transcript_id "ENSMUSG00000042359.19_tx_63"; exon_id "chr2_76354233_76354488_+"; exonnum "2"; txlen "3731";
chr2	ENSEMBL_gcm37	exon	76354233	76354488	2.14017207483368	+	.	gene_id "ENSMUSG00000042359.19"; transcript_id "ENSMUSG00000042359.19_tx_64"; exon_id "chr2_76354233_76354488_+"; exonnum "2"; txlen "3806";
chr2	ENSEMBL_gcm37	exon	76354233	76354488	2.05402105757687	+	.	gene_id "ENSMUSG00000042359.19"; transcript_id "ENSMUSG00000042359.19_tx_65"; exon_id "chr2_76354233_76354488_+"; exonnum "2"; txlen "2292";
chr2	ENSEMBL_gcm37	exon	76354233	76354488	2.00921931600441	+	.	gene_id "ENSMUSG00000042359.19"; transcript_id "ENSMUSG00000042359.19_tx_66"; exon_id "chr2_76354233_76354488_+"; exonnum "3"; txlen "2441";
chr2	ENSEMBL_gcm37	exon	76354233	76354488	1.97125677834385	+	.	gene_id "ENSMUSG00000042359.19"; transcript_id "ENSMUSG00000042359.19_tx_68"; exon_id "chr2_76354233_76354488_+"; exonnum "3"; txlen "2366";
chr2	ENSEMBL_gcm37	exon	76354233	76354488	1.96144428508716	+	.	gene_id "ENSMUSG00000042359.19"; transcript_id "ENSMUSG00000042359.19_tx_69"; exon_id "chr2_76354233_76354488_+"; exonnum "3"; txlen "2578";
chr2	ENSEMBL_gcm37	exon	76354233	76354488	20.2756476784692	+	.	gene_id "ENSMUSG00000042359.19"; transcript_id "ENSMUSG00000042359.19_tx_7"; exon_id "chr2_76354233_76354488_+"; exonnum "3"; txlen "4180";
chr2	ENSEMBL_gcm37	exon	76354233	76354488	1.93611753030177	+	.	gene_id "ENSMUSG00000042359.19"; transcript_id "ENSMUSG00000042359.19_tx_72"; exon_id "chr2_76354233_76354488_+"; exonnum "3"; txlen "3858";
chr2	ENSEMBL_gcm37	exon	76354233	76354488	1.88688759604937	+	.	gene_id "ENSMUSG00000042359.19"; transcript_id "ENSMUSG00000042359.19_tx_73"; exon_id "chr2_76354233_76354488_+"; exonnum "3"; txlen "2812";
chr2	ENSEMBL_gcm37	exon	76354233	76354488	1.84238992751788	+	.	gene_id "ENSMUSG00000042359.19"; transcript_id "ENSMUSG00000042359.19_tx_74"; exon_id "chr2_76354233_76354488_+"; exonnum "3"; txlen "3933";
chr2	ENSEMBL_gcm37	exon	76354233	76354488	1.82341983042834	+	.	gene_id "ENSMUSG00000042359.19"; transcript_id "ENSMUSG00000042359.19_tx_75"; exon_id "chr2_76354233_76354488_+"; exonnum "4"; txlen "4554";
chr2	ENSEMBL_gcm37	exon	76354233	76354488	1.73372831506695	+	.	gene_id "ENSMUSG00000042359.19"; transcript_id "ENSMUSG00000042359.19_tx_77"; exon_id "chr2_76354233_76354488_+"; exonnum "4"; txlen "4530";
chr2	ENSEMBL_gcm37	exon	76354233	76354488	1.72716785584916	+	.	gene_id "ENSMUSG00000042359.19"; transcript_id "ENSMUSG00000042359.19_tx_78"; exon_id "chr2_76354233_76354488_+"; exonnum "4"; txlen "4461";
chr2	ENSEMBL_gcm37	exon	76354233	76354488	1.66902627994224	+	.	gene_id "ENSMUSG00000042359.19"; transcript_id "ENSMUSG00000042359.19_tx_79"; exon_id "chr2_76354233_76354488_+"; exonnum "2"; txlen "3567";
chr2	ENSEMBL_gcm37	exon	76354233	76354488	18.4403369024899	+	.	gene_id "ENSMUSG00000042359.19"; transcript_id "ENSMUSG00000042359.19_tx_8"; exon_id "chr2_76354233_76354488_+"; exonnum "3"; txlen "4105";
chr2	ENSEMBL_gcm37	exon	76354233	76354488	1.66902627994224	+	.	gene_id "ENSMUSG00000042359.19"; transcript_id "ENSMUSG00000042359.19_tx_80"; exon_id "chr2_76354233_76354488_+"; exonnum "2"; txlen "3642";
chr2	ENSEMBL_gcm37	exon	76354233	76354488	1.63747634048777	+	.	gene_id "ENSMUSG00000042359.19"; transcript_id "ENSMUSG00000042359.19_tx_81"; exon_id "chr2_76354233_76354488_+"; exonnum "4"; txlen "4437";
chr2	ENSEMBL_gcm37	exon	76354233	76354488	1.63091588126998	+	.	gene_id "ENSMUSG00000042359.19"; transcript_id "ENSMUSG00000042359.19_tx_82"; exon_id "chr2_76354233_76354488_+"; exonnum "4"; txlen "4254";
chr2	ENSEMBL_gcm37	exon	76354233	76354488	1.63091588126998	+	.	gene_id "ENSMUSG00000042359.19"; transcript_id "ENSMUSG00000042359.19_tx_83"; exon_id "chr2_76354233_76354488_+"; exonnum "4"; txlen "4422";
chr2	ENSEMBL_gcm37	exon	76354233	76354488	1.63091588126998	+	.	gene_id "ENSMUSG00000042359.19"; transcript_id "ENSMUSG00000042359.19_tx_84"; exon_id "chr2_76354233_76354488_+"; exonnum "4"; txlen "4386";
chr2	ENSEMBL_gcm37	exon	76354233	76354488	1.60924322478543	+	.	gene_id "ENSMUSG00000042359.19"; transcript_id "ENSMUSG00000042359.19_tx_86"; exon_id "chr2_76354233_76354488_+"; exonnum "3"; txlen "3765";
chr2	ENSEMBL_gcm37	exon	76354233	76354488	1.60862899582216	+	.	gene_id "ENSMUSG00000042359.19"; transcript_id "ENSMUSG00000042359.19_tx_87"; exon_id "chr2_76354233_76354488_+"; exonnum "4"; txlen "4329";
chr2	ENSEMBL_gcm37	exon	76354233	76354488	1.59341058427793	+	.	gene_id "ENSMUSG00000042359.19"; transcript_id "ENSMUSG00000042359.19_tx_89"; exon_id "chr2_76354233_76354488_+"; exonnum "2"; txlen "1996";
chr2	ENSEMBL_gcm37	exon	76354233	76354488	1.58023736652588	+	.	gene_id "ENSMUSG00000042359.19"; transcript_id "ENSMUSG00000042359.19_tx_91"; exon_id "chr2_76354233_76354488_+"; exonnum "3"; txlen "4012";
chr2	ENSEMBL_gcm37	exon	76354233	76354488	1.58023736652588	+	.	gene_id "ENSMUSG00000042359.19"; transcript_id "ENSMUSG00000042359.19_tx_92"; exon_id "chr2_76354233_76354488_+"; exonnum "3"; txlen "4087";
chr2	ENSEMBL_gcm37	exon	76354233	76354488	1.54122436590859	+	.	gene_id "ENSMUSG00000042359.19"; transcript_id "ENSMUSG00000042359.19_tx_93"; exon_id "chr2_76354233_76354488_+"; exonnum "4"; txlen "4362";
chr2	ENSEMBL_gcm37	exon	76354233	76354488	1.52788001549432	+	.	gene_id "ENSMUSG00000042359.19"; transcript_id "ENSMUSG00000042359.19_tx_94"; exon_id "chr2_76354233_76354488_+"; exonnum "4"; txlen "4479";
chr2	ENSEMBL_gcm37	exon	76354233	76354488	1.48702151556359	+	.	gene_id "ENSMUSG00000042359.19"; transcript_id "ENSMUSG00000042359.19_tx_95"; exon_id "chr2_76354233_76354488_+"; exonnum "2"; txlen "1244";
chr2	ENSEMBL_gcm37	exon	76354233	76354488	1.48357210105952	+	.	gene_id "ENSMUSG00000042359.19"; transcript_id "ENSMUSG00000042359.19_tx_96"; exon_id "chr2_76354233_76354488_+"; exonnum "2"; txlen "2367";
chr2	ENSEMBL_gcm37	exon	76354233	76354488	1.42851656214097	+	.	gene_id "ENSMUSG00000042359.19"; transcript_id "ENSMUSG00000042359.19_tx_98"; exon_id "chr2_76354233_76354488_+"; exonnum "4"; txlen "4347";
chr2	ENSEMBL_gcm37	exon	76354233	76354488	1.41993804745005	+	.	gene_id "ENSMUSG00000042359.19"; transcript_id "ENSMUSG00000042359.19_tx_99"; exon_id "chr2_76354233_76354488_+"; exonnum "3"; txlen "2212";
chr2	ENSEMBL	start_codon	76354387	76354389	0	+	0	gene_id "ENSMUSG00000042359.19"; transcript_id "ENSMUST00000077972.11"; gene_type "protein_coding"; gene_name "Osbpl6"; transcript_type "protein_coding"; transcript_name "Osbpl6-201"; exon_number 3; exon_id "ENSMUSE00001288134.2"; level 3; protein_id "ENSMUSP00000077123.5"; transcript_support_level "1"; mgi_id "MGI:2139014"; tag "basic"; tag "Ensembl_canonical"; tag "GENCODE_Primary"; tag "appris_principal_4"; tag "CCDS"; ccdsid "CCDS16158.1"; havana_gene "OTTMUSG00000013133.1";
chr2	HAVANA	start_codon	76354387	76354389	0	+	0	gene_id "ENSMUSG00000042359.19"; transcript_id "ENSMUST00000111929.8"; gene_type "protein_coding"; gene_name "Osbpl6"; transcript_type "protein_coding"; transcript_name "Osbpl6-202"; exon_number 4; exon_id "ENSMUSE00001288134.2"; level 2; protein_id "ENSMUSP00000107560.2"; transcript_support_level "1"; mgi_id "MGI:2139014"; tag "basic"; tag "appris_alternative_1"; tag "CCDS"; ccdsid "CCDS71078.1"; havana_gene "OTTMUSG00000013133.1"; havana_transcript "OTTMUST00000031698.1";
chr2	HAVANA	start_codon	76354387	76354389	0	+	0	gene_id "ENSMUSG00000042359.19"; transcript_id "ENSMUST00000111930.9"; gene_type "protein_coding"; gene_name "Osbpl6"; transcript_type "protein_coding"; transcript_name "Osbpl6-203"; exon_number 3; exon_id "ENSMUSE00001288134.2"; level 2; protein_id "ENSMUSP00000107561.3"; transcript_support_level "1"; mgi_id "MGI:2139014"; tag "basic"; tag "appris_alternative_1"; tag "CCDS"; ccdsid "CCDS71079.1"; havana_gene "OTTMUSG00000013133.1"; havana_transcript "OTTMUST00000031699.1";
chr2	ENSEMBL	CDS	76354387	76354488	0	+	0	gene_id "ENSMUSG00000042359.19"; transcript_id "ENSMUST00000077972.11"; gene_type "protein_coding"; gene_name "Osbpl6"; transcript_type "protein_coding"; transcript_name "Osbpl6-201"; exon_number 3; exon_id "ENSMUSE00001288134.2"; level 3; protein_id "ENSMUSP00000077123.5"; transcript_support_level "1"; mgi_id "MGI:2139014"; tag "basic"; tag "Ensembl_canonical"; tag "GENCODE_Primary"; tag "appris_principal_4"; tag "CCDS"; ccdsid "CCDS16158.1"; havana_gene "OTTMUSG00000013133.1";
chr2	HAVANA	CDS	76354387	76354488	0	+	0	gene_id "ENSMUSG00000042359.19"; transcript_id "ENSMUST00000111929.8"; gene_type "protein_coding"; gene_name "Osbpl6"; transcript_type "protein_coding"; transcript_name "Osbpl6-202"; exon_number 4; exon_id "ENSMUSE00001288134.2"; level 2; protein_id "ENSMUSP00000107560.2"; transcript_support_level "1"; mgi_id "MGI:2139014"; tag "basic"; tag "appris_alternative_1"; tag "CCDS"; ccdsid "CCDS71078.1"; havana_gene "OTTMUSG00000013133.1"; havana_transcript "OTTMUST00000031698.1";
chr2	HAVANA	CDS	76354387	76354488	0	+	0	gene_id "ENSMUSG00000042359.19"; transcript_id "ENSMUST00000111930.9"; gene_type "protein_coding"; gene_name "Osbpl6"; transcript_type "protein_coding"; transcript_name "Osbpl6-203"; exon_number 3; exon_id "ENSMUSE00001288134.2"; level 2; protein_id "ENSMUSP00000107561.3"; transcript_support_level "1"; mgi_id "MGI:2139014"; tag "basic"; tag "appris_alternative_1"; tag "CCDS"; ccdsid "CCDS71079.1"; havana_gene "OTTMUSG00000013133.1"; havana_transcript "OTTMUST00000031699.1";
chr2	sragcm37_es	exon	76356170	76356330	1.28008960913762	+	.	gene_id "ENSMUSG00000042359.19"; transcript_id "ENSMUSG00000042359.19_tx_104"; exon_id "chr2_76356170_76356330_+"; exonnum "1"; txlen "3553";
chr2	sragcm37_es	exon	76356170	76356330	1.11829624130794	+	.	gene_id "ENSMUSG00000042359.19"; transcript_id "ENSMUSG00000042359.19_tx_107"; exon_id "chr2_76356170_76356330_+"; exonnum "1"; txlen "3460";
chr2	sragcm37_es	exon	76356170	76356330	0.926673738731754	+	.	gene_id "ENSMUSG00000042359.19"; transcript_id "ENSMUSG00000042359.19_tx_110"; exon_id "chr2_76356170_76356330_+"; exonnum "1"; txlen "3478";
chr2	sragcm37_es	exon	76367682	76367777	0.890014548283568	+	.	gene_id "ENSMUSG00000042359.19"; transcript_id "ENSMUSG00000042359.19_tx_111"; exon_id "chr2_76367682_76367777_+"; exonnum "1"; txlen "3344";
chr2	sragcm37_es	exon	76367682	76367777	0.890014548283568	+	.	gene_id "ENSMUSG00000042359.19"; transcript_id "ENSMUSG00000042359.19_tx_112"; exon_id "chr2_76367682_76367777_+"; exonnum "1"; txlen "3419";
chr2	sragcm37_es	exon	76367682	76367777	0.890014548283568	+	.	gene_id "ENSMUSG00000042359.19"; transcript_id "ENSMUSG00000042359.19_tx_113"; exon_id "chr2_76367682_76367777_+"; exonnum "1"; txlen "3512";
chr2	sragcm37_es	exon	76367682	76367777	0.875539560827764	+	.	gene_id "ENSMUSG00000042359.19"; transcript_id "ENSMUSG00000042359.19_tx_114"; exon_id "chr2_76367682_76367777_+"; exonnum "1"; txlen "3437";
chr2	sragcm37_es	exon	76367682	76367777	1.9442496406702	+	.	gene_id "ENSMUSG00000042359.19"; transcript_id "ENSMUSG00000042359.19_tx_70"; exon_id "chr2_76367682_76367777_+"; exonnum "1"; txlen "3413";
chr2	sragcm37_es	exon	76367682	76367777	1.93860223254794	+	.	gene_id "ENSMUSG00000042359.19"; transcript_id "ENSMUSG00000042359.19_tx_71"; exon_id "chr2_76367682_76367777_+"; exonnum "1"; txlen "3488";
chr2	sragcm37_es	exon	76367682	76367777	1.60475655670055	+	.	gene_id "ENSMUSG00000042359.19"; transcript_id "ENSMUSG00000042359.19_tx_88"; exon_id "chr2_76367682_76367777_+"; exonnum "1"; txlen "3320";
chr2	sragcm37_es	exon	76367682	76367777	1.45449069509262	+	.	gene_id "ENSMUSG00000042359.19"; transcript_id "ENSMUSG00000042359.19_tx_97"; exon_id "chr2_76367682_76367777_+"; exonnum "1"; txlen "3395";
chr2	ENSEMBL	exon	76370448	76370540	0	+	.	gene_id "ENSMUSG00000042359.19"; transcript_id "ENSMUST00000077972.11"; gene_type "protein_coding"; gene_name "Osbpl6"; transcript_type "protein_coding"; transcript_name "Osbpl6-201"; exon_number 4; exon_id "ENSMUSE00001283673.2"; level 3; protein_id "ENSMUSP00000077123.5"; transcript_support_level "1"; mgi_id "MGI:2139014"; tag "basic"; tag "Ensembl_canonical"; tag "GENCODE_Primary"; tag "appris_principal_4"; tag "CCDS"; ccdsid "CCDS16158.1"; havana_gene "OTTMUSG00000013133.1";
chr2	ENSEMBL	CDS	76370448	76370540	0	+	0	gene_id "ENSMUSG00000042359.19"; transcript_id "ENSMUST00000077972.11"; gene_type "protein_coding"; gene_name "Osbpl6"; transcript_type "protein_coding"; transcript_name "Osbpl6-201"; exon_number 4; exon_id "ENSMUSE00001283673.2"; level 3; protein_id "ENSMUSP00000077123.5"; transcript_support_level "1"; mgi_id "MGI:2139014"; tag "basic"; tag "Ensembl_canonical"; tag "GENCODE_Primary"; tag "appris_principal_4"; tag "CCDS"; ccdsid "CCDS16158.1"; havana_gene "OTTMUSG00000013133.1";
chr2	HAVANA	exon	76370448	76370540	0	+	.	gene_id "ENSMUSG00000042359.19"; transcript_id "ENSMUST00000111929.8"; gene_type "protein_coding"; gene_name "Osbpl6"; transcript_type "protein_coding"; transcript_name "Osbpl6-202"; exon_number 5; exon_id "ENSMUSE00001283673.2"; level 2; protein_id "ENSMUSP00000107560.2"; transcript_support_level "1"; mgi_id "MGI:2139014"; tag "basic"; tag "appris_alternative_1"; tag "CCDS"; ccdsid "CCDS71078.1"; havana_gene "OTTMUSG00000013133.1"; havana_transcript "OTTMUST00000031698.1";
chr2	HAVANA	CDS	76370448	76370540	0	+	0	gene_id "ENSMUSG00000042359.19"; transcript_id "ENSMUST00000111929.8"; gene_type "protein_coding"; gene_name "Osbpl6"; transcript_type "protein_coding"; transcript_name "Osbpl6-202"; exon_number 5; exon_id "ENSMUSE00001283673.2"; level 2; protein_id "ENSMUSP00000107560.2"; transcript_support_level "1"; mgi_id "MGI:2139014"; tag "basic"; tag "appris_alternative_1"; tag "CCDS"; ccdsid "CCDS71078.1"; havana_gene "OTTMUSG00000013133.1"; havana_transcript "OTTMUST00000031698.1";
chr2	HAVANA	exon	76370448	76370540	0	+	.	gene_id "ENSMUSG00000042359.19"; transcript_id "ENSMUST00000111930.9"; gene_type "protein_coding"; gene_name "Osbpl6"; transcript_type "protein_coding"; transcript_name "Osbpl6-203"; exon_number 4; exon_id "ENSMUSE00001283673.2"; level 2; protein_id "ENSMUSP00000107561.3"; transcript_support_level "1"; mgi_id "MGI:2139014"; tag "basic"; tag "appris_alternative_1"; tag "CCDS"; ccdsid "CCDS71079.1"; havana_gene "OTTMUSG00000013133.1"; havana_transcript "OTTMUST00000031699.1";
chr2	HAVANA	CDS	76370448	76370540	0	+	0	gene_id "ENSMUSG00000042359.19"; transcript_id "ENSMUST00000111930.9"; gene_type "protein_coding"; gene_name "Osbpl6"; transcript_type "protein_coding"; transcript_name "Osbpl6-203"; exon_number 4; exon_id "ENSMUSE00001283673.2"; level 2; protein_id "ENSMUSP00000107561.3"; transcript_support_level "1"; mgi_id "MGI:2139014"; tag "basic"; tag "appris_alternative_1"; tag "CCDS"; ccdsid "CCDS71079.1"; havana_gene "OTTMUSG00000013133.1"; havana_transcript "OTTMUST00000031699.1";
chr2	HAVANA	exon	76370448	76370540	0	+	.	gene_id "ENSMUSG00000042359.19"; transcript_id "ENSMUST00000128034.2"; gene_type "protein_coding"; gene_name "Osbpl6"; transcript_type "protein_coding_CDS_not_defined"; transcript_name "Osbpl6-205"; exon_number 4; exon_id "ENSMUSE00001213710.2"; level 2; transcript_support_level "1"; mgi_id "MGI:2139014"; havana_gene "OTTMUSG00000013133.1"; havana_transcript "OTTMUST00000031701.1";
chr2	ENSEMBL_gcm37	exon	76370448	76370540	1.41237891854291	+	.	gene_id "ENSMUSG00000042359.19"; transcript_id "ENSMUSG00000042359.19_tx_100"; exon_id "chr2_76370448_76370540_+"; exonnum "5"; txlen "4455";
chr2	ENSEMBL_gcm37	exon	76370448	76370540	1.33253007340588	+	.	gene_id "ENSMUSG00000042359.19"; transcript_id "ENSMUSG00000042359.19_tx_101"; exon_id "chr2_76370448_76370540_+"; exonnum "4"; txlen "2119";
chr2	ENSEMBL_gcm37	exon	76370448	76370540	1.30872884985732	+	.	gene_id "ENSMUSG00000042359.19"; transcript_id "ENSMUSG00000042359.19_tx_102"; exon_id "chr2_76370448_76370540_+"; exonnum "4"; txlen "2287";
chr2	ENSEMBL_gcm37	exon	76370448	76370540	1.28008960913762	+	.	gene_id "ENSMUSG00000042359.19"; transcript_id "ENSMUSG00000042359.19_tx_104"; exon_id "chr2_76370448_76370540_+"; exonnum "2"; txlen "3553";
chr2	ENSEMBL_gcm37	exon	76370448	76370540	1.11829624130794	+	.	gene_id "ENSMUSG00000042359.19"; transcript_id "ENSMUSG00000042359.19_tx_107"; exon_id "chr2_76370448_76370540_+"; exonnum "2"; txlen "3460";
chr2	ENSEMBL_gcm37	exon	76370448	76370540	1.11390904604636	+	.	gene_id "ENSMUSG00000042359.19"; transcript_id "ENSMUSG00000042359.19_tx_108"; exon_id "chr2_76370448_76370540_+"; exonnum "4"; txlen "4204";
chr2	ENSEMBL_gcm37	exon	76370448	76370540	0.974687080643806	+	.	gene_id "ENSMUSG00000042359.19"; transcript_id "ENSMUSG00000042359.19_tx_109"; exon_id "chr2_76370448_76370540_+"; exonnum "4"; txlen "2664";
chr2	ENSEMBL_gcm37	exon	76370448	76370540	0.926673738731754	+	.	gene_id "ENSMUSG00000042359.19"; transcript_id "ENSMUSG00000042359.19_tx_110"; exon_id "chr2_76370448_76370540_+"; exonnum "2"; txlen "3478";
chr2	ENSEMBL_gcm37	exon	76370448	76370540	0.890014548283568	+	.	gene_id "ENSMUSG00000042359.19"; transcript_id "ENSMUSG00000042359.19_tx_111"; exon_id "chr2_76370448_76370540_+"; exonnum "2"; txlen "3344";
chr2	ENSEMBL_gcm37	exon	76370448	76370540	0.890014548283568	+	.	gene_id "ENSMUSG00000042359.19"; transcript_id "ENSMUSG00000042359.19_tx_112"; exon_id "chr2_76370448_76370540_+"; exonnum "2"; txlen "3419";
chr2	ENSEMBL_gcm37	exon	76370448	76370540	0.890014548283568	+	.	gene_id "ENSMUSG00000042359.19"; transcript_id "ENSMUSG00000042359.19_tx_113"; exon_id "chr2_76370448_76370540_+"; exonnum "2"; txlen "3512";
chr2	ENSEMBL_gcm37	exon	76370448	76370540	0.875539560827764	+	.	gene_id "ENSMUSG00000042359.19"; transcript_id "ENSMUSG00000042359.19_tx_114"; exon_id "chr2_76370448_76370540_+"; exonnum "2"; txlen "3437";
chr2	ENSEMBL_gcm37	exon	76370448	76370540	0.834111118027489	+	.	gene_id "ENSMUSG00000042359.19"; transcript_id "ENSMUSG00000042359.19_tx_115"; exon_id "chr2_76370448_76370540_+"; exonnum "5"; txlen "3938";
chr2	ENSEMBL_gcm37	exon	76370448	76370540	0.812513686581965	+	.	gene_id "ENSMUSG00000042359.19"; transcript_id "ENSMUSG00000042359.19_tx_117"; exon_id "chr2_76370448_76370540_+"; exonnum "4"; txlen "3804";
chr2	ENSEMBL_gcm37	exon	76370448	76370540	0.791417394348344	+	.	gene_id "ENSMUSG00000042359.19"; transcript_id "ENSMUSG00000042359.19_tx_118"; exon_id "chr2_76370448_76370540_+"; exonnum "3"; txlen "2456";
chr2	ENSEMBL_gcm37	exon	76370448	76370540	0.791417394348344	+	.	gene_id "ENSMUSG00000042359.19"; transcript_id "ENSMUSG00000042359.19_tx_119"; exon_id "chr2_76370448_76370540_+"; exonnum "3"; txlen "2549";
chr2	ENSEMBL_gcm37	exon	76370448	76370540	9.57073630646689	+	.	gene_id "ENSMUSG00000042359.19"; transcript_id "ENSMUSG00000042359.19_tx_12"; exon_id "chr2_76370448_76370540_+"; exonnum "3"; txlen "1921";
chr2	ENSEMBL_gcm37	exon	76370448	76370540	0.785756222199129	+	.	gene_id "ENSMUSG00000042359.19"; transcript_id "ENSMUSG00000042359.19_tx_120"; exon_id "chr2_76370448_76370540_+"; exonnum "4"; txlen "1726";
chr2	ENSEMBL_gcm37	exon	76370448	76370540	0.785756222199129	+	.	gene_id "ENSMUSG00000042359.19"; transcript_id "ENSMUSG00000042359.19_tx_122"; exon_id "chr2_76370448_76370540_+"; exonnum "4"; txlen "1819";
chr2	ENSEMBL_gcm37	exon	76370448	76370540	0.785756222199129	+	.	gene_id "ENSMUSG00000042359.19"; transcript_id "ENSMUSG00000042359.19_tx_124"; exon_id "chr2_76370448_76370540_+"; exonnum "4"; txlen "1894";
chr2	ENSEMBL_gcm37	exon	76370448	76370540	0.785756222199129	+	.	gene_id "ENSMUSG00000042359.19"; transcript_id "ENSMUSG00000042359.19_tx_125"; exon_id "chr2_76370448_76370540_+"; exonnum "4"; txlen "2128";
chr2	ENSEMBL_gcm37	exon	76370448	76370540	0.785756222199129	+	.	gene_id "ENSMUSG00000042359.19"; transcript_id "ENSMUSG00000042359.19_tx_126"; exon_id "chr2_76370448_76370540_+"; exonnum "3"; txlen "1772";
chr2	ENSEMBL_gcm37	exon	76370448	76370540	0.785756222199129	+	.	gene_id "ENSMUSG00000042359.19"; transcript_id "ENSMUSG00000042359.19_tx_127"; exon_id "chr2_76370448_76370540_+"; exonnum "3"; txlen "1847";
chr2	ENSEMBL_gcm37	exon	76370448	76370540	0.785756222199129	+	.	gene_id "ENSMUSG00000042359.19"; transcript_id "ENSMUSG00000042359.19_tx_128"; exon_id "chr2_76370448_76370540_+"; exonnum "3"; txlen "1683";
chr2	ENSEMBL_gcm37	exon	76370448	76370540	9.42713953785214	+	.	gene_id "ENSMUSG00000042359.19"; transcript_id "ENSMUSG00000042359.19_tx_13"; exon_id "chr2_76370448_76370540_+"; exonnum "3"; txlen "2178";
chr2	ENSEMBL_gcm37	exon	76370448	76370540	0.784655824770323	+	.	gene_id "ENSMUSG00000042359.19"; transcript_id "ENSMUSG00000042359.19_tx_132"; exon_id "chr2_76370448_76370540_+"; exonnum "3"; txlen "2624";
chr2	ENSEMBL_gcm37	exon	76370448	76370540	0.759129702386246	+	.	gene_id "ENSMUSG00000042359.19"; transcript_id "ENSMUSG00000042359.19_tx_136"; exon_id "chr2_76370448_76370540_+"; exonnum "4"; txlen "2583";
chr2	ENSEMBL_gcm37	exon	76370448	76370540	0.752368132808225	+	.	gene_id "ENSMUSG00000042359.19"; transcript_id "ENSMUSG00000042359.19_tx_137"; exon_id "chr2_76370448_76370540_+"; exonnum "4"; txlen "2658";
chr2	ENSEMBL_gcm37	exon	76370448	76370540	0.749474818749423	+	.	gene_id "ENSMUSG00000042359.19"; transcript_id "ENSMUSG00000042359.19_tx_138"; exon_id "chr2_76370448_76370540_+"; exonnum "3"; txlen "3806";
chr2	ENSEMBL_gcm37	exon	76370448	76370540	0.704309412543937	+	.	gene_id "ENSMUSG00000042359.19"; transcript_id "ENSMUSG00000042359.19_tx_139"; exon_id "chr2_76370448_76370540_+"; exonnum "4"; txlen "3711";
chr2	ENSEMBL_gcm37	exon	76370448	76370540	8.93721955566367	+	.	gene_id "ENSMUSG00000042359.19"; transcript_id "ENSMUSG00000042359.19_tx_14"; exon_id "chr2_76370448_76370540_+"; exonnum "3"; txlen "3824";
chr2	ENSEMBL_gcm37	exon	76370448	76370540	0.676864265491039	+	.	gene_id "ENSMUSG00000042359.19"; transcript_id "ENSMUSG00000042359.19_tx_142"; exon_id "chr2_76370448_76370540_+"; exonnum "4"; txlen "2739";
chr2	ENSEMBL_gcm37	exon	76370448	76370540	0.609204856793185	+	.	gene_id "ENSMUSG00000042359.19"; transcript_id "ENSMUSG00000042359.19_tx_146"; exon_id "chr2_76370448_76370540_+"; exonnum "3"; txlen "3848";
chr2	ENSEMBL_gcm37	exon	76370448	76370540	0.609204856793185	+	.	gene_id "ENSMUSG00000042359.19"; transcript_id "ENSMUSG00000042359.19_tx_148"; exon_id "chr2_76370448_76370540_+"; exonnum "3"; txlen "3923";
chr2	ENSEMBL_gcm37	exon	76370448	76370540	0.0993634533533552	+	.	gene_id "ENSMUSG00000042359.19"; transcript_id "ENSMUSG00000042359.19_tx_149"; exon_id "chr2_76370448_76370540_+"; exonnum "6"; txlen "4641";
chr2	ENSEMBL_gcm37	exon	76370448	76370540	8.69732819302922	+	.	gene_id "ENSMUSG00000042359.19"; transcript_id "ENSMUSG00000042359.19_tx_15"; exon_id "chr2_76370448_76370540_+"; exonnum "3"; txlen "2085";
chr2	ENSEMBL_gcm37	exon	76370448	76370540	0.0527978100688121	+	.	gene_id "ENSMUSG00000042359.19"; transcript_id "ENSMUSG00000042359.19_tx_150"; exon_id "chr2_76370448_76370540_+"; exonnum "6"; txlen "4084";
chr2	ENSEMBL_gcm37	exon	76370448	76370540	7.98618404871166	+	.	gene_id "ENSMUSG00000042359.19"; transcript_id "ENSMUSG00000042359.19_tx_19"; exon_id "chr2_76370448_76370540_+"; exonnum "3"; txlen "3731";
chr2	ENSEMBL_gcm37	exon	76370448	76370540	5.98177057438848	+	.	gene_id "ENSMUSG00000042359.19"; transcript_id "ENSMUSG00000042359.19_tx_21"; exon_id "chr2_76370448_76370540_+"; exonnum "3"; txlen "2124";
chr2	ENSEMBL_gcm37	exon	76370448	76370540	5.84806582522551	+	.	gene_id "ENSMUSG00000042359.19"; transcript_id "ENSMUSG00000042359.19_tx_22"; exon_id "chr2_76370448_76370540_+"; exonnum "3"; txlen "3899";
chr2	ENSEMBL_gcm37	exon	76370448	76370540	5.75187720873575	+	.	gene_id "ENSMUSG00000042359.19"; transcript_id "ENSMUSG00000042359.19_tx_23"; exon_id "chr2_76370448_76370540_+"; exonnum "3"; txlen "2031";
chr2	ENSEMBL_gcm37	exon	76370448	76370540	5.61175735757313	+	.	gene_id "ENSMUSG00000042359.19"; transcript_id "ENSMUSG00000042359.19_tx_24"; exon_id "chr2_76370448_76370540_+"; exonnum "3"; txlen "1867";
chr2	ENSEMBL_gcm37	exon	76370448	76370540	5.61175735757313	+	.	gene_id "ENSMUSG00000042359.19"; transcript_id "ENSMUSG00000042359.19_tx_25"; exon_id "chr2_76370448_76370540_+"; exonnum "3"; txlen "1960";
chr2	ENSEMBL_gcm37	exon	76370448	76370540	5.42745481554938	+	.	gene_id "ENSMUSG00000042359.19"; transcript_id "ENSMUSG00000042359.19_tx_26"; exon_id "chr2_76370448_76370540_+"; exonnum "4"; txlen "2596";
chr2	ENSEMBL_gcm37	exon	76370448	76370540	5.21911187273824	+	.	gene_id "ENSMUSG00000042359.19"; transcript_id "ENSMUSG00000042359.19_tx_28"; exon_id "chr2_76370448_76370540_+"; exonnum "4"; txlen "2671";
chr2	ENSEMBL_gcm37	exon	76370448	76370540	5.05256339111185	+	.	gene_id "ENSMUSG00000042359.19"; transcript_id "ENSMUSG00000042359.19_tx_29"; exon_id "chr2_76370448_76370540_+"; exonnum "3"; txlen "3770";
chr2	ENSEMBL_gcm37	exon	76370448	76370540	5.05256339111185	+	.	gene_id "ENSMUSG00000042359.19"; transcript_id "ENSMUSG00000042359.19_tx_30"; exon_id "chr2_76370448_76370540_+"; exonnum "3"; txlen "3677";
chr2	ENSEMBL_gcm37	exon	76370448	76370540	4.95531232385495	+	.	gene_id "ENSMUSG00000042359.19"; transcript_id "ENSMUSG00000042359.19_tx_31"; exon_id "chr2_76370448_76370540_+"; exonnum "4"; txlen "4012";
chr2	ENSEMBL_gcm37	exon	76370448	76370540	4.72288119516518	+	.	gene_id "ENSMUSG00000042359.19"; transcript_id "ENSMUSG00000042359.19_tx_32"; exon_id "chr2_76370448_76370540_+"; exonnum "4"; txlen "2459";
chr2	ENSEMBL_gcm37	exon	76370448	76370540	4.71805644964755	+	.	gene_id "ENSMUSG00000042359.19"; transcript_id "ENSMUSG00000042359.19_tx_33"; exon_id "chr2_76370448_76370540_+"; exonnum "4"; txlen "2534";
chr2	ENSEMBL_gcm37	exon	76370448	76370540	4.68255017429649	+	.	gene_id "ENSMUSG00000042359.19"; transcript_id "ENSMUSG00000042359.19_tx_34"; exon_id "chr2_76370448_76370540_+"; exonnum "3"; txlen "3513";
chr2	ENSEMBL_gcm37	exon	76370448	76370540	4.3752182949389	+	.	gene_id "ENSMUSG00000042359.19"; transcript_id "ENSMUSG00000042359.19_tx_36"; exon_id "chr2_76370448_76370540_+"; exonnum "4"; txlen "2293";
chr2	ENSEMBL_gcm37	exon	76370448	76370540	4.3752182949389	+	.	gene_id "ENSMUSG00000042359.19"; transcript_id "ENSMUSG00000042359.19_tx_37"; exon_id "chr2_76370448_76370540_+"; exonnum "4"; txlen "3939";
chr2	ENSEMBL_gcm37	exon	76370448	76370540	4.3752182949389	+	.	gene_id "ENSMUSG00000042359.19"; transcript_id "ENSMUSG00000042359.19_tx_38"; exon_id "chr2_76370448_76370540_+"; exonnum "4"; txlen "3846";
chr2	ENSEMBL_gcm37	exon	76370448	76370540	4.3629519302065	+	.	gene_id "ENSMUSG00000042359.19"; transcript_id "ENSMUSG00000042359.19_tx_39"; exon_id "chr2_76370448_76370540_+"; exonnum "4"; txlen "2200";
chr2	ENSEMBL_gcm37	exon	76370448	76370540	4.21419739949002	+	.	gene_id "ENSMUSG00000042359.19"; transcript_id "ENSMUSG00000042359.19_tx_41"; exon_id "chr2_76370448_76370540_+"; exonnum "4"; txlen "3885";
chr2	ENSEMBL_gcm37	exon	76370448	76370540	4.20255168901574	+	.	gene_id "ENSMUSG00000042359.19"; transcript_id "ENSMUSG00000042359.19_tx_42"; exon_id "chr2_76370448_76370540_+"; exonnum "4"; txlen "4014";
chr2	ENSEMBL_gcm37	exon	76370448	76370540	4.01808016797164	+	.	gene_id "ENSMUSG00000042359.19"; transcript_id "ENSMUSG00000042359.19_tx_43"; exon_id "chr2_76370448_76370540_+"; exonnum "4"; txlen "4087";
chr2	ENSEMBL_gcm37	exon	76370448	76370540	3.98430403383729	+	.	gene_id "ENSMUSG00000042359.19"; transcript_id "ENSMUSG00000042359.19_tx_44"; exon_id "chr2_76370448_76370540_+"; exonnum "4"; txlen "2146";
chr2	ENSEMBL_gcm37	exon	76370448	76370540	3.98430403383729	+	.	gene_id "ENSMUSG00000042359.19"; transcript_id "ENSMUSG00000042359.19_tx_45"; exon_id "chr2_76370448_76370540_+"; exonnum "4"; txlen "2239";
chr2	ENSEMBL_gcm37	exon	76370448	76370540	3.98430403383729	+	.	gene_id "ENSMUSG00000042359.19"; transcript_id "ENSMUSG00000042359.19_tx_46"; exon_id "chr2_76370448_76370540_+"; exonnum "4"; txlen "3792";
chr2	ENSEMBL_gcm37	exon	76370448	76370540	3.90882147474265	+	.	gene_id "ENSMUSG00000042359.19"; transcript_id "ENSMUSG00000042359.19_tx_47"; exon_id "chr2_76370448_76370540_+"; exonnum "4"; txlen "2830";
chr2	ENSEMBL_gcm37	exon	76370448	76370540	3.90882147474265	+	.	gene_id "ENSMUSG00000042359.19"; transcript_id "ENSMUSG00000042359.19_tx_48"; exon_id "chr2_76370448_76370540_+"; exonnum "4"; txlen "2905";
chr2	ENSEMBL_gcm37	exon	76370448	76370540	3.82390379264653	+	.	gene_id "ENSMUSG00000042359.19"; transcript_id "ENSMUSG00000042359.19_tx_49"; exon_id "chr2_76370448_76370540_+"; exonnum "4"; txlen "2368";
chr2	ENSEMBL_gcm37	exon	76370448	76370540	3.81163742791413	+	.	gene_id "ENSMUSG00000042359.19"; transcript_id "ENSMUSG00000042359.19_tx_50"; exon_id "chr2_76370448_76370540_+"; exonnum "4"; txlen "2314";
chr2	ENSEMBL_gcm37	exon	76370448	76370540	3.79526767418848	+	.	gene_id "ENSMUSG00000042359.19"; transcript_id "ENSMUSG00000042359.19_tx_51"; exon_id "chr2_76370448_76370540_+"; exonnum "3"; txlen "2253";
chr2	ENSEMBL_gcm37	exon	76370448	76370540	3.65235770983717	+	.	gene_id "ENSMUSG00000042359.19"; transcript_id "ENSMUSG00000042359.19_tx_52"; exon_id "chr2_76370448_76370540_+"; exonnum "4"; txlen "3960";
chr2	ENSEMBL_gcm37	exon	76370448	76370540	3.10966663118905	+	.	gene_id "ENSMUSG00000042359.19"; transcript_id "ENSMUSG00000042359.19_tx_54"; exon_id "chr2_76370448_76370540_+"; exonnum "3"; txlen "2199";
chr2	ENSEMBL_gcm37	exon	76370448	76370540	3.10966663118905	+	.	gene_id "ENSMUSG00000042359.19"; transcript_id "ENSMUSG00000042359.19_tx_55"; exon_id "chr2_76370448_76370540_+"; exonnum "3"; txlen "3845";
chr2	ENSEMBL_gcm37	exon	76370448	76370540	2.94454073173396	+	.	gene_id "ENSMUSG00000042359.19"; transcript_id "ENSMUSG00000042359.19_tx_56"; exon_id "chr2_76370448_76370540_+"; exonnum "5"; txlen "4031";
chr2	ENSEMBL_gcm37	exon	76370448	76370540	2.84861436165674	+	.	gene_id "ENSMUSG00000042359.19"; transcript_id "ENSMUSG00000042359.19_tx_57"; exon_id "chr2_76370448_76370540_+"; exonnum "3"; txlen "2035";
chr2	ENSEMBL_gcm37	exon	76370448	76370540	2.68445718983582	+	.	gene_id "ENSMUSG00000042359.19"; transcript_id "ENSMUSG00000042359.19_tx_59"; exon_id "chr2_76370448_76370540_+"; exonnum "5"; txlen "3956";
chr2	ENSEMBL_gcm37	exon	76370448	76370540	2.66556897808216	+	.	gene_id "ENSMUSG00000042359.19"; transcript_id "ENSMUSG00000042359.19_tx_60"; exon_id "chr2_76370448_76370540_+"; exonnum "4"; txlen "2503";
chr2	ENSEMBL_gcm37	exon	76370448	76370540	2.33522241962695	+	.	gene_id "ENSMUSG00000042359.19"; transcript_id "ENSMUSG00000042359.19_tx_62"; exon_id "chr2_76370448_76370540_+"; exonnum "4"; txlen "2737";
chr2	ENSEMBL_gcm37	exon	76370448	76370540	2.05402105757687	+	.	gene_id "ENSMUSG00000042359.19"; transcript_id "ENSMUSG00000042359.19_tx_65"; exon_id "chr2_76370448_76370540_+"; exonnum "3"; txlen "2292";
chr2	ENSEMBL_gcm37	exon	76370448	76370540	2.00921931600441	+	.	gene_id "ENSMUSG00000042359.19"; transcript_id "ENSMUSG00000042359.19_tx_66"; exon_id "chr2_76370448_76370540_+"; exonnum "4"; txlen "2441";
chr2	ENSEMBL_gcm37	exon	76370448	76370540	1.97125677834385	+	.	gene_id "ENSMUSG00000042359.19"; transcript_id "ENSMUSG00000042359.19_tx_68"; exon_id "chr2_76370448_76370540_+"; exonnum "4"; txlen "2366";
chr2	ENSEMBL_gcm37	exon	76370448	76370540	1.96144428508716	+	.	gene_id "ENSMUSG00000042359.19"; transcript_id "ENSMUSG00000042359.19_tx_69"; exon_id "chr2_76370448_76370540_+"; exonnum "4"; txlen "2578";
chr2	ENSEMBL_gcm37	exon	76370448	76370540	20.2756476784692	+	.	gene_id "ENSMUSG00000042359.19"; transcript_id "ENSMUSG00000042359.19_tx_7"; exon_id "chr2_76370448_76370540_+"; exonnum "4"; txlen "4180";
chr2	ENSEMBL_gcm37	exon	76370448	76370540	1.9442496406702	+	.	gene_id "ENSMUSG00000042359.19"; transcript_id "ENSMUSG00000042359.19_tx_70"; exon_id "chr2_76370448_76370540_+"; exonnum "2"; txlen "3413";
chr2	ENSEMBL_gcm37	exon	76370448	76370540	1.93860223254794	+	.	gene_id "ENSMUSG00000042359.19"; transcript_id "ENSMUSG00000042359.19_tx_71"; exon_id "chr2_76370448_76370540_+"; exonnum "2"; txlen "3488";
chr2	ENSEMBL_gcm37	exon	76370448	76370540	1.93611753030177	+	.	gene_id "ENSMUSG00000042359.19"; transcript_id "ENSMUSG00000042359.19_tx_72"; exon_id "chr2_76370448_76370540_+"; exonnum "4"; txlen "3858";
chr2	ENSEMBL_gcm37	exon	76370448	76370540	1.88688759604937	+	.	gene_id "ENSMUSG00000042359.19"; transcript_id "ENSMUSG00000042359.19_tx_73"; exon_id "chr2_76370448_76370540_+"; exonnum "4"; txlen "2812";
chr2	ENSEMBL_gcm37	exon	76370448	76370540	1.84238992751788	+	.	gene_id "ENSMUSG00000042359.19"; transcript_id "ENSMUSG00000042359.19_tx_74"; exon_id "chr2_76370448_76370540_+"; exonnum "4"; txlen "3933";
chr2	ENSEMBL_gcm37	exon	76370448	76370540	1.82341983042834	+	.	gene_id "ENSMUSG00000042359.19"; transcript_id "ENSMUSG00000042359.19_tx_75"; exon_id "chr2_76370448_76370540_+"; exonnum "5"; txlen "4554";
chr2	ENSEMBL_gcm37	exon	76370448	76370540	1.73372831506695	+	.	gene_id "ENSMUSG00000042359.19"; transcript_id "ENSMUSG00000042359.19_tx_77"; exon_id "chr2_76370448_76370540_+"; exonnum "5"; txlen "4530";
chr2	ENSEMBL_gcm37	exon	76370448	76370540	1.72716785584916	+	.	gene_id "ENSMUSG00000042359.19"; transcript_id "ENSMUSG00000042359.19_tx_78"; exon_id "chr2_76370448_76370540_+"; exonnum "5"; txlen "4461";
chr2	ENSEMBL_gcm37	exon	76370448	76370540	18.4403369024899	+	.	gene_id "ENSMUSG00000042359.19"; transcript_id "ENSMUSG00000042359.19_tx_8"; exon_id "chr2_76370448_76370540_+"; exonnum "4"; txlen "4105";
chr2	ENSEMBL_gcm37	exon	76370448	76370540	1.63747634048777	+	.	gene_id "ENSMUSG00000042359.19"; transcript_id "ENSMUSG00000042359.19_tx_81"; exon_id "chr2_76370448_76370540_+"; exonnum "5"; txlen "4437";
chr2	ENSEMBL_gcm37	exon	76370448	76370540	1.63091588126998	+	.	gene_id "ENSMUSG00000042359.19"; transcript_id "ENSMUSG00000042359.19_tx_82"; exon_id "chr2_76370448_76370540_+"; exonnum "5"; txlen "4254";
chr2	ENSEMBL_gcm37	exon	76370448	76370540	1.63091588126998	+	.	gene_id "ENSMUSG00000042359.19"; transcript_id "ENSMUSG00000042359.19_tx_83"; exon_id "chr2_76370448_76370540_+"; exonnum "5"; txlen "4422";
chr2	ENSEMBL_gcm37	exon	76370448	76370540	1.63091588126998	+	.	gene_id "ENSMUSG00000042359.19"; transcript_id "ENSMUSG00000042359.19_tx_84"; exon_id "chr2_76370448_76370540_+"; exonnum "5"; txlen "4386";
chr2	ENSEMBL_gcm37	exon	76370448	76370540	1.60924322478543	+	.	gene_id "ENSMUSG00000042359.19"; transcript_id "ENSMUSG00000042359.19_tx_86"; exon_id "chr2_76370448_76370540_+"; exonnum "4"; txlen "3765";
chr2	ENSEMBL_gcm37	exon	76370448	76370540	1.60862899582216	+	.	gene_id "ENSMUSG00000042359.19"; transcript_id "ENSMUSG00000042359.19_tx_87"; exon_id "chr2_76370448_76370540_+"; exonnum "5"; txlen "4329";
chr2	ENSEMBL_gcm37	exon	76370448	76370540	1.60475655670055	+	.	gene_id "ENSMUSG00000042359.19"; transcript_id "ENSMUSG00000042359.19_tx_88"; exon_id "chr2_76370448_76370540_+"; exonnum "2"; txlen "3320";
chr2	ENSEMBL_gcm37	exon	76370448	76370540	1.59341058427793	+	.	gene_id "ENSMUSG00000042359.19"; transcript_id "ENSMUSG00000042359.19_tx_89"; exon_id "chr2_76370448_76370540_+"; exonnum "3"; txlen "1996";
chr2	ENSEMBL_gcm37	exon	76370448	76370540	1.54122436590859	+	.	gene_id "ENSMUSG00000042359.19"; transcript_id "ENSMUSG00000042359.19_tx_93"; exon_id "chr2_76370448_76370540_+"; exonnum "5"; txlen "4362";
chr2	ENSEMBL_gcm37	exon	76370448	76370540	1.52788001549432	+	.	gene_id "ENSMUSG00000042359.19"; transcript_id "ENSMUSG00000042359.19_tx_94"; exon_id "chr2_76370448_76370540_+"; exonnum "5"; txlen "4479";
chr2	ENSEMBL_gcm37	exon	76370448	76370540	1.48702151556359	+	.	gene_id "ENSMUSG00000042359.19"; transcript_id "ENSMUSG00000042359.19_tx_95"; exon_id "chr2_76370448_76370540_+"; exonnum "3"; txlen "1244";
chr2	ENSEMBL_gcm37	exon	76370448	76370540	1.48357210105952	+	.	gene_id "ENSMUSG00000042359.19"; transcript_id "ENSMUSG00000042359.19_tx_96"; exon_id "chr2_76370448_76370540_+"; exonnum "3"; txlen "2367";
chr2	ENSEMBL_gcm37	exon	76370448	76370540	1.45449069509262	+	.	gene_id "ENSMUSG00000042359.19"; transcript_id "ENSMUSG00000042359.19_tx_97"; exon_id "chr2_76370448_76370540_+"; exonnum "2"; txlen "3395";
chr2	ENSEMBL_gcm37	exon	76370448	76370540	1.42851656214097	+	.	gene_id "ENSMUSG00000042359.19"; transcript_id "ENSMUSG00000042359.19_tx_98"; exon_id "chr2_76370448_76370540_+"; exonnum "5"; txlen "4347";
chr2	ENSEMBL_gcm37	exon	76370448	76370540	1.41993804745005	+	.	gene_id "ENSMUSG00000042359.19"; transcript_id "ENSMUSG00000042359.19_tx_99"; exon_id "chr2_76370448_76370540_+"; exonnum "4"; txlen "2212";
chr2	HAVANA	exon	76371231	76371874	0	+	.	gene_id "ENSMUSG00000042359.19"; transcript_id "ENSMUST00000128034.2"; gene_type "protein_coding"; gene_name "Osbpl6"; transcript_type "protein_coding_CDS_not_defined"; transcript_name "Osbpl6-205"; exon_number 5; exon_id "ENSMUSE00000804348.2"; level 2; transcript_support_level "1"; mgi_id "MGI:2139014"; havana_gene "OTTMUSG00000013133.1"; havana_transcript "OTTMUST00000031701.1";
chr2	ENSEMBL_gcm37	exon	76371231	76371874	1.48702151556359	+	.	gene_id "ENSMUSG00000042359.19"; transcript_id "ENSMUSG00000042359.19_tx_95"; exon_id "chr2_76371231_76371874_+"; exonnum "4"; txlen "1244";
chr2	ENSEMBL	exon	76376322	76376444	0	+	.	gene_id "ENSMUSG00000042359.19"; transcript_id "ENSMUST00000077972.11"; gene_type "protein_coding"; gene_name "Osbpl6"; transcript_type "protein_coding"; transcript_name "Osbpl6-201"; exon_number 5; exon_id "ENSMUSE00000328607.2"; level 3; protein_id "ENSMUSP00000077123.5"; transcript_support_level "1"; mgi_id "MGI:2139014"; tag "basic"; tag "Ensembl_canonical"; tag "GENCODE_Primary"; tag "appris_principal_4"; tag "CCDS"; ccdsid "CCDS16158.1"; havana_gene "OTTMUSG00000013133.1";
chr2	ENSEMBL	CDS	76376322	76376444	0	+	0	gene_id "ENSMUSG00000042359.19"; transcript_id "ENSMUST00000077972.11"; gene_type "protein_coding"; gene_name "Osbpl6"; transcript_type "protein_coding"; transcript_name "Osbpl6-201"; exon_number 5; exon_id "ENSMUSE00000328607.2"; level 3; protein_id "ENSMUSP00000077123.5"; transcript_support_level "1"; mgi_id "MGI:2139014"; tag "basic"; tag "Ensembl_canonical"; tag "GENCODE_Primary"; tag "appris_principal_4"; tag "CCDS"; ccdsid "CCDS16158.1"; havana_gene "OTTMUSG00000013133.1";
chr2	HAVANA	exon	76376322	76376444	0	+	.	gene_id "ENSMUSG00000042359.19"; transcript_id "ENSMUST00000111929.8"; gene_type "protein_coding"; gene_name "Osbpl6"; transcript_type "protein_coding"; transcript_name "Osbpl6-202"; exon_number 6; exon_id "ENSMUSE00000328607.2"; level 2; protein_id "ENSMUSP00000107560.2"; transcript_support_level "1"; mgi_id "MGI:2139014"; tag "basic"; tag "appris_alternative_1"; tag "CCDS"; ccdsid "CCDS71078.1"; havana_gene "OTTMUSG00000013133.1"; havana_transcript "OTTMUST00000031698.1";
chr2	HAVANA	CDS	76376322	76376444	0	+	0	gene_id "ENSMUSG00000042359.19"; transcript_id "ENSMUST00000111929.8"; gene_type "protein_coding"; gene_name "Osbpl6"; transcript_type "protein_coding"; transcript_name "Osbpl6-202"; exon_number 6; exon_id "ENSMUSE00000328607.2"; level 2; protein_id "ENSMUSP00000107560.2"; transcript_support_level "1"; mgi_id "MGI:2139014"; tag "basic"; tag "appris_alternative_1"; tag "CCDS"; ccdsid "CCDS71078.1"; havana_gene "OTTMUSG00000013133.1"; havana_transcript "OTTMUST00000031698.1";
chr2	HAVANA	exon	76376322	76376444	0	+	.	gene_id "ENSMUSG00000042359.19"; transcript_id "ENSMUST00000111930.9"; gene_type "protein_coding"; gene_name "Osbpl6"; transcript_type "protein_coding"; transcript_name "Osbpl6-203"; exon_number 5; exon_id "ENSMUSE00000328607.2"; level 2; protein_id "ENSMUSP00000107561.3"; transcript_support_level "1"; mgi_id "MGI:2139014"; tag "basic"; tag "appris_alternative_1"; tag "CCDS"; ccdsid "CCDS71079.1"; havana_gene "OTTMUSG00000013133.1"; havana_transcript "OTTMUST00000031699.1";
chr2	HAVANA	CDS	76376322	76376444	0	+	0	gene_id "ENSMUSG00000042359.19"; transcript_id "ENSMUST00000111930.9"; gene_type "protein_coding"; gene_name "Osbpl6"; transcript_type "protein_coding"; transcript_name "Osbpl6-203"; exon_number 5; exon_id "ENSMUSE00000328607.2"; level 2; protein_id "ENSMUSP00000107561.3"; transcript_support_level "1"; mgi_id "MGI:2139014"; tag "basic"; tag "appris_alternative_1"; tag "CCDS"; ccdsid "CCDS71079.1"; havana_gene "OTTMUSG00000013133.1"; havana_transcript "OTTMUST00000031699.1";
chr2	ENSEMBL_gcm37	exon	76376322	76376444	1.41237891854291	+	.	gene_id "ENSMUSG00000042359.19"; transcript_id "ENSMUSG00000042359.19_tx_100"; exon_id "chr2_76376322_76376444_+"; exonnum "6"; txlen "4455";
chr2	ENSEMBL_gcm37	exon	76376322	76376444	1.33253007340588	+	.	gene_id "ENSMUSG00000042359.19"; transcript_id "ENSMUSG00000042359.19_tx_101"; exon_id "chr2_76376322_76376444_+"; exonnum "5"; txlen "2119";
chr2	ENSEMBL_gcm37	exon	76376322	76376444	1.30872884985732	+	.	gene_id "ENSMUSG00000042359.19"; transcript_id "ENSMUSG00000042359.19_tx_102"; exon_id "chr2_76376322_76376444_+"; exonnum "5"; txlen "2287";
chr2	ENSEMBL_gcm37	exon	76376322	76376444	1.28008960913762	+	.	gene_id "ENSMUSG00000042359.19"; transcript_id "ENSMUSG00000042359.19_tx_104"; exon_id "chr2_76376322_76376444_+"; exonnum "3"; txlen "3553";
chr2	ENSEMBL_gcm37	exon	76376322	76376444	1.23226694284788	+	.	gene_id "ENSMUSG00000042359.19"; transcript_id "ENSMUSG00000042359.19_tx_105"; exon_id "chr2_76376322_76376444_+"; exonnum "3"; txlen "3638";
chr2	ENSEMBL_gcm37	exon	76376322	76376444	1.11829624130794	+	.	gene_id "ENSMUSG00000042359.19"; transcript_id "ENSMUSG00000042359.19_tx_107"; exon_id "chr2_76376322_76376444_+"; exonnum "3"; txlen "3460";
chr2	ENSEMBL_gcm37	exon	76376322	76376444	1.11390904604636	+	.	gene_id "ENSMUSG00000042359.19"; transcript_id "ENSMUSG00000042359.19_tx_108"; exon_id "chr2_76376322_76376444_+"; exonnum "5"; txlen "4204";
chr2	ENSEMBL_gcm37	exon	76376322	76376444	0.974687080643806	+	.	gene_id "ENSMUSG00000042359.19"; transcript_id "ENSMUSG00000042359.19_tx_109"; exon_id "chr2_76376322_76376444_+"; exonnum "5"; txlen "2664";
chr2	ENSEMBL_gcm37	exon	76376322	76376444	0.926673738731754	+	.	gene_id "ENSMUSG00000042359.19"; transcript_id "ENSMUSG00000042359.19_tx_110"; exon_id "chr2_76376322_76376444_+"; exonnum "3"; txlen "3478";
chr2	ENSEMBL_gcm37	exon	76376322	76376444	0.890014548283568	+	.	gene_id "ENSMUSG00000042359.19"; transcript_id "ENSMUSG00000042359.19_tx_111"; exon_id "chr2_76376322_76376444_+"; exonnum "3"; txlen "3344";
chr2	ENSEMBL_gcm37	exon	76376322	76376444	0.890014548283568	+	.	gene_id "ENSMUSG00000042359.19"; transcript_id "ENSMUSG00000042359.19_tx_112"; exon_id "chr2_76376322_76376444_+"; exonnum "3"; txlen "3419";
chr2	ENSEMBL_gcm37	exon	76376322	76376444	0.890014548283568	+	.	gene_id "ENSMUSG00000042359.19"; transcript_id "ENSMUSG00000042359.19_tx_113"; exon_id "chr2_76376322_76376444_+"; exonnum "3"; txlen "3512";
chr2	ENSEMBL_gcm37	exon	76376322	76376444	0.875539560827764	+	.	gene_id "ENSMUSG00000042359.19"; transcript_id "ENSMUSG00000042359.19_tx_114"; exon_id "chr2_76376322_76376444_+"; exonnum "3"; txlen "3437";
chr2	ENSEMBL_gcm37	exon	76376322	76376444	0.834111118027489	+	.	gene_id "ENSMUSG00000042359.19"; transcript_id "ENSMUSG00000042359.19_tx_115"; exon_id "chr2_76376322_76376444_+"; exonnum "6"; txlen "3938";
chr2	ENSEMBL_gcm37	exon	76376322	76376444	0.812513686581965	+	.	gene_id "ENSMUSG00000042359.19"; transcript_id "ENSMUSG00000042359.19_tx_117"; exon_id "chr2_76376322_76376444_+"; exonnum "5"; txlen "3804";
chr2	ENSEMBL_gcm37	exon	76376322	76376444	0.791417394348344	+	.	gene_id "ENSMUSG00000042359.19"; transcript_id "ENSMUSG00000042359.19_tx_118"; exon_id "chr2_76376322_76376444_+"; exonnum "4"; txlen "2456";
chr2	ENSEMBL_gcm37	exon	76376322	76376444	0.791417394348344	+	.	gene_id "ENSMUSG00000042359.19"; transcript_id "ENSMUSG00000042359.19_tx_119"; exon_id "chr2_76376322_76376444_+"; exonnum "4"; txlen "2549";
chr2	ENSEMBL_gcm37	exon	76376322	76376444	9.57073630646689	+	.	gene_id "ENSMUSG00000042359.19"; transcript_id "ENSMUSG00000042359.19_tx_12"; exon_id "chr2_76376322_76376444_+"; exonnum "4"; txlen "1921";
chr2	ENSEMBL_gcm37	exon	76376322	76376444	0.785756222199129	+	.	gene_id "ENSMUSG00000042359.19"; transcript_id "ENSMUSG00000042359.19_tx_120"; exon_id "chr2_76376322_76376444_+"; exonnum "5"; txlen "1726";
chr2	ENSEMBL_gcm37	exon	76376322	76376444	0.785756222199129	+	.	gene_id "ENSMUSG00000042359.19"; transcript_id "ENSMUSG00000042359.19_tx_121"; exon_id "chr2_76376322_76376444_+"; exonnum "4"; txlen "1726";
chr2	ENSEMBL_gcm37	exon	76376322	76376444	0.785756222199129	+	.	gene_id "ENSMUSG00000042359.19"; transcript_id "ENSMUSG00000042359.19_tx_122"; exon_id "chr2_76376322_76376444_+"; exonnum "5"; txlen "1819";
chr2	ENSEMBL_gcm37	exon	76376322	76376444	0.785756222199129	+	.	gene_id "ENSMUSG00000042359.19"; transcript_id "ENSMUSG00000042359.19_tx_123"; exon_id "chr2_76376322_76376444_+"; exonnum "4"; txlen "1801";
chr2	ENSEMBL_gcm37	exon	76376322	76376444	0.785756222199129	+	.	gene_id "ENSMUSG00000042359.19"; transcript_id "ENSMUSG00000042359.19_tx_124"; exon_id "chr2_76376322_76376444_+"; exonnum "5"; txlen "1894";
chr2	ENSEMBL_gcm37	exon	76376322	76376444	0.785756222199129	+	.	gene_id "ENSMUSG00000042359.19"; transcript_id "ENSMUSG00000042359.19_tx_125"; exon_id "chr2_76376322_76376444_+"; exonnum "5"; txlen "2128";
chr2	ENSEMBL_gcm37	exon	76376322	76376444	0.785756222199129	+	.	gene_id "ENSMUSG00000042359.19"; transcript_id "ENSMUSG00000042359.19_tx_126"; exon_id "chr2_76376322_76376444_+"; exonnum "4"; txlen "1772";
chr2	ENSEMBL_gcm37	exon	76376322	76376444	0.785756222199129	+	.	gene_id "ENSMUSG00000042359.19"; transcript_id "ENSMUSG00000042359.19_tx_127"; exon_id "chr2_76376322_76376444_+"; exonnum "4"; txlen "1847";
chr2	ENSEMBL_gcm37	exon	76376322	76376444	0.785756222199129	+	.	gene_id "ENSMUSG00000042359.19"; transcript_id "ENSMUSG00000042359.19_tx_128"; exon_id "chr2_76376322_76376444_+"; exonnum "4"; txlen "1683";
chr2	ENSEMBL_gcm37	exon	76376322	76376444	0.785756222199129	+	.	gene_id "ENSMUSG00000042359.19"; transcript_id "ENSMUSG00000042359.19_tx_129"; exon_id "chr2_76376322_76376444_+"; exonnum "4"; txlen "2035";
chr2	ENSEMBL_gcm37	exon	76376322	76376444	9.42713953785214	+	.	gene_id "ENSMUSG00000042359.19"; transcript_id "ENSMUSG00000042359.19_tx_13"; exon_id "chr2_76376322_76376444_+"; exonnum "4"; txlen "2178";
chr2	ENSEMBL_gcm37	exon	76376322	76376444	0.785756222199129	+	.	gene_id "ENSMUSG00000042359.19"; transcript_id "ENSMUSG00000042359.19_tx_130"; exon_id "chr2_76376322_76376444_+"; exonnum "3"; txlen "1754";
chr2	ENSEMBL_gcm37	exon	76376322	76376444	0.785756222199129	+	.	gene_id "ENSMUSG00000042359.19"; transcript_id "ENSMUSG00000042359.19_tx_131"; exon_id "chr2_76376322_76376444_+"; exonnum "3"; txlen "1590";
chr2	ENSEMBL_gcm37	exon	76376322	76376444	0.784655824770323	+	.	gene_id "ENSMUSG00000042359.19"; transcript_id "ENSMUSG00000042359.19_tx_132"; exon_id "chr2_76376322_76376444_+"; exonnum "4"; txlen "2624";
chr2	ENSEMBL_gcm37	exon	76376322	76376444	0.759129702386246	+	.	gene_id "ENSMUSG00000042359.19"; transcript_id "ENSMUSG00000042359.19_tx_136"; exon_id "chr2_76376322_76376444_+"; exonnum "5"; txlen "2583";
chr2	ENSEMBL_gcm37	exon	76376322	76376444	0.752368132808225	+	.	gene_id "ENSMUSG00000042359.19"; transcript_id "ENSMUSG00000042359.19_tx_137"; exon_id "chr2_76376322_76376444_+"; exonnum "5"; txlen "2658";
chr2	ENSEMBL_gcm37	exon	76376322	76376444	0.749474818749423	+	.	gene_id "ENSMUSG00000042359.19"; transcript_id "ENSMUSG00000042359.19_tx_138"; exon_id "chr2_76376322_76376444_+"; exonnum "4"; txlen "3806";
chr2	ENSEMBL_gcm37	exon	76376322	76376444	0.704309412543937	+	.	gene_id "ENSMUSG00000042359.19"; transcript_id "ENSMUSG00000042359.19_tx_139"; exon_id "chr2_76376322_76376444_+"; exonnum "5"; txlen "3711";
chr2	ENSEMBL_gcm37	exon	76376322	76376444	8.93721955566367	+	.	gene_id "ENSMUSG00000042359.19"; transcript_id "ENSMUSG00000042359.19_tx_14"; exon_id "chr2_76376322_76376444_+"; exonnum "4"; txlen "3824";
chr2	ENSEMBL_gcm37	exon	76376322	76376444	0.695940847355989	+	.	gene_id "ENSMUSG00000042359.19"; transcript_id "ENSMUSG00000042359.19_tx_140"; exon_id "chr2_76376322_76376444_+"; exonnum "3"; txlen "3713";
chr2	ENSEMBL_gcm37	exon	76376322	76376444	0.676864265491039	+	.	gene_id "ENSMUSG00000042359.19"; transcript_id "ENSMUSG00000042359.19_tx_142"; exon_id "chr2_76376322_76376444_+"; exonnum "5"; txlen "2739";
chr2	ENSEMBL_gcm37	exon	76376322	76376444	0.609204856793185	+	.	gene_id "ENSMUSG00000042359.19"; transcript_id "ENSMUSG00000042359.19_tx_146"; exon_id "chr2_76376322_76376444_+"; exonnum "4"; txlen "3848";
chr2	ENSEMBL_gcm37	exon	76376322	76376444	0.609204856793185	+	.	gene_id "ENSMUSG00000042359.19"; transcript_id "ENSMUSG00000042359.19_tx_147"; exon_id "chr2_76376322_76376444_+"; exonnum "3"; txlen "3830";
chr2	ENSEMBL_gcm37	exon	76376322	76376444	0.609204856793185	+	.	gene_id "ENSMUSG00000042359.19"; transcript_id "ENSMUSG00000042359.19_tx_148"; exon_id "chr2_76376322_76376444_+"; exonnum "4"; txlen "3923";
chr2	ENSEMBL_gcm37	exon	76376322	76376444	0.0993634533533552	+	.	gene_id "ENSMUSG00000042359.19"; transcript_id "ENSMUSG00000042359.19_tx_149"; exon_id "chr2_76376322_76376444_+"; exonnum "7"; txlen "4641";
chr2	ENSEMBL_gcm37	exon	76376322	76376444	8.69732819302922	+	.	gene_id "ENSMUSG00000042359.19"; transcript_id "ENSMUSG00000042359.19_tx_15"; exon_id "chr2_76376322_76376444_+"; exonnum "4"; txlen "2085";
chr2	ENSEMBL_gcm37	exon	76376322	76376444	0.0527978100688121	+	.	gene_id "ENSMUSG00000042359.19"; transcript_id "ENSMUSG00000042359.19_tx_150"; exon_id "chr2_76376322_76376444_+"; exonnum "7"; txlen "4084";
chr2	ENSEMBL_gcm37	exon	76376322	76376444	7.98618404871166	+	.	gene_id "ENSMUSG00000042359.19"; transcript_id "ENSMUSG00000042359.19_tx_19"; exon_id "chr2_76376322_76376444_+"; exonnum "4"; txlen "3731";
chr2	ENSEMBL_gcm37	exon	76376322	76376444	5.98177057438848	+	.	gene_id "ENSMUSG00000042359.19"; transcript_id "ENSMUSG00000042359.19_tx_21"; exon_id "chr2_76376322_76376444_+"; exonnum "4"; txlen "2124";
chr2	ENSEMBL_gcm37	exon	76376322	76376444	5.84806582522551	+	.	gene_id "ENSMUSG00000042359.19"; transcript_id "ENSMUSG00000042359.19_tx_22"; exon_id "chr2_76376322_76376444_+"; exonnum "4"; txlen "3899";
chr2	ENSEMBL_gcm37	exon	76376322	76376444	5.75187720873575	+	.	gene_id "ENSMUSG00000042359.19"; transcript_id "ENSMUSG00000042359.19_tx_23"; exon_id "chr2_76376322_76376444_+"; exonnum "4"; txlen "2031";
chr2	ENSEMBL_gcm37	exon	76376322	76376444	5.61175735757313	+	.	gene_id "ENSMUSG00000042359.19"; transcript_id "ENSMUSG00000042359.19_tx_24"; exon_id "chr2_76376322_76376444_+"; exonnum "4"; txlen "1867";
chr2	ENSEMBL_gcm37	exon	76376322	76376444	5.61175735757313	+	.	gene_id "ENSMUSG00000042359.19"; transcript_id "ENSMUSG00000042359.19_tx_25"; exon_id "chr2_76376322_76376444_+"; exonnum "4"; txlen "1960";
chr2	ENSEMBL_gcm37	exon	76376322	76376444	5.42745481554938	+	.	gene_id "ENSMUSG00000042359.19"; transcript_id "ENSMUSG00000042359.19_tx_26"; exon_id "chr2_76376322_76376444_+"; exonnum "5"; txlen "2596";
chr2	ENSEMBL_gcm37	exon	76376322	76376444	5.21911187273824	+	.	gene_id "ENSMUSG00000042359.19"; transcript_id "ENSMUSG00000042359.19_tx_28"; exon_id "chr2_76376322_76376444_+"; exonnum "5"; txlen "2671";
chr2	ENSEMBL_gcm37	exon	76376322	76376444	5.05256339111185	+	.	gene_id "ENSMUSG00000042359.19"; transcript_id "ENSMUSG00000042359.19_tx_29"; exon_id "chr2_76376322_76376444_+"; exonnum "4"; txlen "3770";
chr2	ENSEMBL_gcm37	exon	76376322	76376444	5.05256339111185	+	.	gene_id "ENSMUSG00000042359.19"; transcript_id "ENSMUSG00000042359.19_tx_30"; exon_id "chr2_76376322_76376444_+"; exonnum "4"; txlen "3677";
chr2	ENSEMBL_gcm37	exon	76376322	76376444	4.95531232385495	+	.	gene_id "ENSMUSG00000042359.19"; transcript_id "ENSMUSG00000042359.19_tx_31"; exon_id "chr2_76376322_76376444_+"; exonnum "5"; txlen "4012";
chr2	ENSEMBL_gcm37	exon	76376322	76376444	4.72288119516518	+	.	gene_id "ENSMUSG00000042359.19"; transcript_id "ENSMUSG00000042359.19_tx_32"; exon_id "chr2_76376322_76376444_+"; exonnum "5"; txlen "2459";
chr2	ENSEMBL_gcm37	exon	76376322	76376444	4.71805644964755	+	.	gene_id "ENSMUSG00000042359.19"; transcript_id "ENSMUSG00000042359.19_tx_33"; exon_id "chr2_76376322_76376444_+"; exonnum "5"; txlen "2534";
chr2	ENSEMBL_gcm37	exon	76376322	76376444	4.68255017429649	+	.	gene_id "ENSMUSG00000042359.19"; transcript_id "ENSMUSG00000042359.19_tx_34"; exon_id "chr2_76376322_76376444_+"; exonnum "4"; txlen "3513";
chr2	ENSEMBL_gcm37	exon	76376322	76376444	4.3752182949389	+	.	gene_id "ENSMUSG00000042359.19"; transcript_id "ENSMUSG00000042359.19_tx_36"; exon_id "chr2_76376322_76376444_+"; exonnum "5"; txlen "2293";
chr2	ENSEMBL_gcm37	exon	76376322	76376444	4.3752182949389	+	.	gene_id "ENSMUSG00000042359.19"; transcript_id "ENSMUSG00000042359.19_tx_37"; exon_id "chr2_76376322_76376444_+"; exonnum "5"; txlen "3939";
chr2	ENSEMBL_gcm37	exon	76376322	76376444	4.3752182949389	+	.	gene_id "ENSMUSG00000042359.19"; transcript_id "ENSMUSG00000042359.19_tx_38"; exon_id "chr2_76376322_76376444_+"; exonnum "5"; txlen "3846";
chr2	ENSEMBL_gcm37	exon	76376322	76376444	4.3629519302065	+	.	gene_id "ENSMUSG00000042359.19"; transcript_id "ENSMUSG00000042359.19_tx_39"; exon_id "chr2_76376322_76376444_+"; exonnum "5"; txlen "2200";
chr2	ENSEMBL_gcm37	exon	76376322	76376444	4.21419739949002	+	.	gene_id "ENSMUSG00000042359.19"; transcript_id "ENSMUSG00000042359.19_tx_41"; exon_id "chr2_76376322_76376444_+"; exonnum "5"; txlen "3885";
chr2	ENSEMBL_gcm37	exon	76376322	76376444	4.20255168901574	+	.	gene_id "ENSMUSG00000042359.19"; transcript_id "ENSMUSG00000042359.19_tx_42"; exon_id "chr2_76376322_76376444_+"; exonnum "5"; txlen "4014";
chr2	ENSEMBL_gcm37	exon	76376322	76376444	4.01808016797164	+	.	gene_id "ENSMUSG00000042359.19"; transcript_id "ENSMUSG00000042359.19_tx_43"; exon_id "chr2_76376322_76376444_+"; exonnum "5"; txlen "4087";
chr2	ENSEMBL_gcm37	exon	76376322	76376444	3.98430403383729	+	.	gene_id "ENSMUSG00000042359.19"; transcript_id "ENSMUSG00000042359.19_tx_44"; exon_id "chr2_76376322_76376444_+"; exonnum "5"; txlen "2146";
chr2	ENSEMBL_gcm37	exon	76376322	76376444	3.98430403383729	+	.	gene_id "ENSMUSG00000042359.19"; transcript_id "ENSMUSG00000042359.19_tx_45"; exon_id "chr2_76376322_76376444_+"; exonnum "5"; txlen "2239";
chr2	ENSEMBL_gcm37	exon	76376322	76376444	3.98430403383729	+	.	gene_id "ENSMUSG00000042359.19"; transcript_id "ENSMUSG00000042359.19_tx_46"; exon_id "chr2_76376322_76376444_+"; exonnum "5"; txlen "3792";
chr2	ENSEMBL_gcm37	exon	76376322	76376444	3.90882147474265	+	.	gene_id "ENSMUSG00000042359.19"; transcript_id "ENSMUSG00000042359.19_tx_47"; exon_id "chr2_76376322_76376444_+"; exonnum "5"; txlen "2830";
chr2	ENSEMBL_gcm37	exon	76376322	76376444	3.90882147474265	+	.	gene_id "ENSMUSG00000042359.19"; transcript_id "ENSMUSG00000042359.19_tx_48"; exon_id "chr2_76376322_76376444_+"; exonnum "5"; txlen "2905";
chr2	ENSEMBL_gcm37	exon	76376322	76376444	3.82390379264653	+	.	gene_id "ENSMUSG00000042359.19"; transcript_id "ENSMUSG00000042359.19_tx_49"; exon_id "chr2_76376322_76376444_+"; exonnum "5"; txlen "2368";
chr2	ENSEMBL_gcm37	exon	76376322	76376444	3.81163742791413	+	.	gene_id "ENSMUSG00000042359.19"; transcript_id "ENSMUSG00000042359.19_tx_50"; exon_id "chr2_76376322_76376444_+"; exonnum "5"; txlen "2314";
chr2	ENSEMBL_gcm37	exon	76376322	76376444	3.79526767418848	+	.	gene_id "ENSMUSG00000042359.19"; transcript_id "ENSMUSG00000042359.19_tx_51"; exon_id "chr2_76376322_76376444_+"; exonnum "4"; txlen "2253";
chr2	ENSEMBL_gcm37	exon	76376322	76376444	3.65235770983717	+	.	gene_id "ENSMUSG00000042359.19"; transcript_id "ENSMUSG00000042359.19_tx_52"; exon_id "chr2_76376322_76376444_+"; exonnum "5"; txlen "3960";
chr2	ENSEMBL_gcm37	exon	76376322	76376444	3.10966663118905	+	.	gene_id "ENSMUSG00000042359.19"; transcript_id "ENSMUSG00000042359.19_tx_54"; exon_id "chr2_76376322_76376444_+"; exonnum "4"; txlen "2199";
chr2	ENSEMBL_gcm37	exon	76376322	76376444	3.10966663118905	+	.	gene_id "ENSMUSG00000042359.19"; transcript_id "ENSMUSG00000042359.19_tx_55"; exon_id "chr2_76376322_76376444_+"; exonnum "4"; txlen "3845";
chr2	ENSEMBL_gcm37	exon	76376322	76376444	2.94454073173396	+	.	gene_id "ENSMUSG00000042359.19"; transcript_id "ENSMUSG00000042359.19_tx_56"; exon_id "chr2_76376322_76376444_+"; exonnum "6"; txlen "4031";
chr2	ENSEMBL_gcm37	exon	76376322	76376444	2.84861436165674	+	.	gene_id "ENSMUSG00000042359.19"; transcript_id "ENSMUSG00000042359.19_tx_57"; exon_id "chr2_76376322_76376444_+"; exonnum "4"; txlen "2035";
chr2	ENSEMBL_gcm37	exon	76376322	76376444	2.68445718983582	+	.	gene_id "ENSMUSG00000042359.19"; transcript_id "ENSMUSG00000042359.19_tx_59"; exon_id "chr2_76376322_76376444_+"; exonnum "6"; txlen "3956";
chr2	ENSEMBL_gcm37	exon	76376322	76376444	2.66556897808216	+	.	gene_id "ENSMUSG00000042359.19"; transcript_id "ENSMUSG00000042359.19_tx_60"; exon_id "chr2_76376322_76376444_+"; exonnum "5"; txlen "2503";
chr2	ENSEMBL_gcm37	exon	76376322	76376444	2.33522241962695	+	.	gene_id "ENSMUSG00000042359.19"; transcript_id "ENSMUSG00000042359.19_tx_62"; exon_id "chr2_76376322_76376444_+"; exonnum "5"; txlen "2737";
chr2	ENSEMBL_gcm37	exon	76376322	76376444	2.14017207483368	+	.	gene_id "ENSMUSG00000042359.19"; transcript_id "ENSMUSG00000042359.19_tx_63"; exon_id "chr2_76376322_76376444_+"; exonnum "3"; txlen "3731";
chr2	ENSEMBL_gcm37	exon	76376322	76376444	2.14017207483368	+	.	gene_id "ENSMUSG00000042359.19"; transcript_id "ENSMUSG00000042359.19_tx_64"; exon_id "chr2_76376322_76376444_+"; exonnum "3"; txlen "3806";
chr2	ENSEMBL_gcm37	exon	76376322	76376444	2.05402105757687	+	.	gene_id "ENSMUSG00000042359.19"; transcript_id "ENSMUSG00000042359.19_tx_65"; exon_id "chr2_76376322_76376444_+"; exonnum "4"; txlen "2292";
chr2	ENSEMBL_gcm37	exon	76376322	76376444	2.00921931600441	+	.	gene_id "ENSMUSG00000042359.19"; transcript_id "ENSMUSG00000042359.19_tx_66"; exon_id "chr2_76376322_76376444_+"; exonnum "5"; txlen "2441";
chr2	ENSEMBL_gcm37	exon	76376322	76376444	1.97125677834385	+	.	gene_id "ENSMUSG00000042359.19"; transcript_id "ENSMUSG00000042359.19_tx_68"; exon_id "chr2_76376322_76376444_+"; exonnum "5"; txlen "2366";
chr2	ENSEMBL_gcm37	exon	76376322	76376444	1.96144428508716	+	.	gene_id "ENSMUSG00000042359.19"; transcript_id "ENSMUSG00000042359.19_tx_69"; exon_id "chr2_76376322_76376444_+"; exonnum "5"; txlen "2578";
chr2	ENSEMBL_gcm37	exon	76376322	76376444	20.2756476784692	+	.	gene_id "ENSMUSG00000042359.19"; transcript_id "ENSMUSG00000042359.19_tx_7"; exon_id "chr2_76376322_76376444_+"; exonnum "5"; txlen "4180";
chr2	ENSEMBL_gcm37	exon	76376322	76376444	1.9442496406702	+	.	gene_id "ENSMUSG00000042359.19"; transcript_id "ENSMUSG00000042359.19_tx_70"; exon_id "chr2_76376322_76376444_+"; exonnum "3"; txlen "3413";
chr2	ENSEMBL_gcm37	exon	76376322	76376444	1.93860223254794	+	.	gene_id "ENSMUSG00000042359.19"; transcript_id "ENSMUSG00000042359.19_tx_71"; exon_id "chr2_76376322_76376444_+"; exonnum "3"; txlen "3488";
chr2	ENSEMBL_gcm37	exon	76376322	76376444	1.93611753030177	+	.	gene_id "ENSMUSG00000042359.19"; transcript_id "ENSMUSG00000042359.19_tx_72"; exon_id "chr2_76376322_76376444_+"; exonnum "5"; txlen "3858";
chr2	ENSEMBL_gcm37	exon	76376322	76376444	1.88688759604937	+	.	gene_id "ENSMUSG00000042359.19"; transcript_id "ENSMUSG00000042359.19_tx_73"; exon_id "chr2_76376322_76376444_+"; exonnum "5"; txlen "2812";
chr2	ENSEMBL_gcm37	exon	76376322	76376444	1.84238992751788	+	.	gene_id "ENSMUSG00000042359.19"; transcript_id "ENSMUSG00000042359.19_tx_74"; exon_id "chr2_76376322_76376444_+"; exonnum "5"; txlen "3933";
chr2	ENSEMBL_gcm37	exon	76376322	76376444	1.82341983042834	+	.	gene_id "ENSMUSG00000042359.19"; transcript_id "ENSMUSG00000042359.19_tx_75"; exon_id "chr2_76376322_76376444_+"; exonnum "6"; txlen "4554";
chr2	ENSEMBL_gcm37	exon	76376322	76376444	1.73372831506695	+	.	gene_id "ENSMUSG00000042359.19"; transcript_id "ENSMUSG00000042359.19_tx_77"; exon_id "chr2_76376322_76376444_+"; exonnum "6"; txlen "4530";
chr2	ENSEMBL_gcm37	exon	76376322	76376444	1.72716785584916	+	.	gene_id "ENSMUSG00000042359.19"; transcript_id "ENSMUSG00000042359.19_tx_78"; exon_id "chr2_76376322_76376444_+"; exonnum "6"; txlen "4461";
chr2	ENSEMBL_gcm37	exon	76376322	76376444	1.66902627994224	+	.	gene_id "ENSMUSG00000042359.19"; transcript_id "ENSMUSG00000042359.19_tx_79"; exon_id "chr2_76376322_76376444_+"; exonnum "3"; txlen "3567";
chr2	ENSEMBL_gcm37	exon	76376322	76376444	18.4403369024899	+	.	gene_id "ENSMUSG00000042359.19"; transcript_id "ENSMUSG00000042359.19_tx_8"; exon_id "chr2_76376322_76376444_+"; exonnum "5"; txlen "4105";
chr2	ENSEMBL_gcm37	exon	76376322	76376444	1.66902627994224	+	.	gene_id "ENSMUSG00000042359.19"; transcript_id "ENSMUSG00000042359.19_tx_80"; exon_id "chr2_76376322_76376444_+"; exonnum "3"; txlen "3642";
chr2	ENSEMBL_gcm37	exon	76376322	76376444	1.63747634048777	+	.	gene_id "ENSMUSG00000042359.19"; transcript_id "ENSMUSG00000042359.19_tx_81"; exon_id "chr2_76376322_76376444_+"; exonnum "6"; txlen "4437";
chr2	ENSEMBL_gcm37	exon	76376322	76376444	1.63091588126998	+	.	gene_id "ENSMUSG00000042359.19"; transcript_id "ENSMUSG00000042359.19_tx_82"; exon_id "chr2_76376322_76376444_+"; exonnum "6"; txlen "4254";
chr2	ENSEMBL_gcm37	exon	76376322	76376444	1.63091588126998	+	.	gene_id "ENSMUSG00000042359.19"; transcript_id "ENSMUSG00000042359.19_tx_83"; exon_id "chr2_76376322_76376444_+"; exonnum "6"; txlen "4422";
chr2	ENSEMBL_gcm37	exon	76376322	76376444	1.63091588126998	+	.	gene_id "ENSMUSG00000042359.19"; transcript_id "ENSMUSG00000042359.19_tx_84"; exon_id "chr2_76376322_76376444_+"; exonnum "6"; txlen "4386";
chr2	ENSEMBL_gcm37	exon	76376322	76376444	1.60924322478543	+	.	gene_id "ENSMUSG00000042359.19"; transcript_id "ENSMUSG00000042359.19_tx_86"; exon_id "chr2_76376322_76376444_+"; exonnum "5"; txlen "3765";
chr2	ENSEMBL_gcm37	exon	76376322	76376444	1.60862899582216	+	.	gene_id "ENSMUSG00000042359.19"; transcript_id "ENSMUSG00000042359.19_tx_87"; exon_id "chr2_76376322_76376444_+"; exonnum "6"; txlen "4329";
chr2	ENSEMBL_gcm37	exon	76376322	76376444	1.60475655670055	+	.	gene_id "ENSMUSG00000042359.19"; transcript_id "ENSMUSG00000042359.19_tx_88"; exon_id "chr2_76376322_76376444_+"; exonnum "3"; txlen "3320";
chr2	ENSEMBL_gcm37	exon	76376322	76376444	1.59341058427793	+	.	gene_id "ENSMUSG00000042359.19"; transcript_id "ENSMUSG00000042359.19_tx_89"; exon_id "chr2_76376322_76376444_+"; exonnum "4"; txlen "1996";
chr2	ENSEMBL_gcm37	exon	76376322	76376444	1.58023736652588	+	.	gene_id "ENSMUSG00000042359.19"; transcript_id "ENSMUSG00000042359.19_tx_91"; exon_id "chr2_76376322_76376444_+"; exonnum "4"; txlen "4012";
chr2	ENSEMBL_gcm37	exon	76376322	76376444	1.58023736652588	+	.	gene_id "ENSMUSG00000042359.19"; transcript_id "ENSMUSG00000042359.19_tx_92"; exon_id "chr2_76376322_76376444_+"; exonnum "4"; txlen "4087";
chr2	ENSEMBL_gcm37	exon	76376322	76376444	1.54122436590859	+	.	gene_id "ENSMUSG00000042359.19"; transcript_id "ENSMUSG00000042359.19_tx_93"; exon_id "chr2_76376322_76376444_+"; exonnum "6"; txlen "4362";
chr2	ENSEMBL_gcm37	exon	76376322	76376444	1.52788001549432	+	.	gene_id "ENSMUSG00000042359.19"; transcript_id "ENSMUSG00000042359.19_tx_94"; exon_id "chr2_76376322_76376444_+"; exonnum "6"; txlen "4479";
chr2	ENSEMBL_gcm37	exon	76376322	76376444	1.48357210105952	+	.	gene_id "ENSMUSG00000042359.19"; transcript_id "ENSMUSG00000042359.19_tx_96"; exon_id "chr2_76376322_76376444_+"; exonnum "4"; txlen "2367";
chr2	ENSEMBL_gcm37	exon	76376322	76376444	1.45449069509262	+	.	gene_id "ENSMUSG00000042359.19"; transcript_id "ENSMUSG00000042359.19_tx_97"; exon_id "chr2_76376322_76376444_+"; exonnum "3"; txlen "3395";
chr2	ENSEMBL_gcm37	exon	76376322	76376444	1.42851656214097	+	.	gene_id "ENSMUSG00000042359.19"; transcript_id "ENSMUSG00000042359.19_tx_98"; exon_id "chr2_76376322_76376444_+"; exonnum "6"; txlen "4347";
chr2	ENSEMBL_gcm37	exon	76376322	76376444	1.41993804745005	+	.	gene_id "ENSMUSG00000042359.19"; transcript_id "ENSMUSG00000042359.19_tx_99"; exon_id "chr2_76376322_76376444_+"; exonnum "5"; txlen "2212";
chr2	ENSEMBL	exon	76378663	76378716	0	+	.	gene_id "ENSMUSG00000042359.19"; transcript_id "ENSMUST00000077972.11"; gene_type "protein_coding"; gene_name "Osbpl6"; transcript_type "protein_coding"; transcript_name "Osbpl6-201"; exon_number 6; exon_id "ENSMUSE00000328367.3"; level 3; protein_id "ENSMUSP00000077123.5"; transcript_support_level "1"; mgi_id "MGI:2139014"; tag "basic"; tag "Ensembl_canonical"; tag "GENCODE_Primary"; tag "appris_principal_4"; tag "CCDS"; ccdsid "CCDS16158.1"; havana_gene "OTTMUSG00000013133.1";
chr2	ENSEMBL	CDS	76378663	76378716	0	+	0	gene_id "ENSMUSG00000042359.19"; transcript_id "ENSMUST00000077972.11"; gene_type "protein_coding"; gene_name "Osbpl6"; transcript_type "protein_coding"; transcript_name "Osbpl6-201"; exon_number 6; exon_id "ENSMUSE00000328367.3"; level 3; protein_id "ENSMUSP00000077123.5"; transcript_support_level "1"; mgi_id "MGI:2139014"; tag "basic"; tag "Ensembl_canonical"; tag "GENCODE_Primary"; tag "appris_principal_4"; tag "CCDS"; ccdsid "CCDS16158.1"; havana_gene "OTTMUSG00000013133.1";
chr2	HAVANA	exon	76378663	76378716	0	+	.	gene_id "ENSMUSG00000042359.19"; transcript_id "ENSMUST00000111929.8"; gene_type "protein_coding"; gene_name "Osbpl6"; transcript_type "protein_coding"; transcript_name "Osbpl6-202"; exon_number 7; exon_id "ENSMUSE00000328367.3"; level 2; protein_id "ENSMUSP00000107560.2"; transcript_support_level "1"; mgi_id "MGI:2139014"; tag "basic"; tag "appris_alternative_1"; tag "CCDS"; ccdsid "CCDS71078.1"; havana_gene "OTTMUSG00000013133.1"; havana_transcript "OTTMUST00000031698.1";
chr2	HAVANA	CDS	76378663	76378716	0	+	0	gene_id "ENSMUSG00000042359.19"; transcript_id "ENSMUST00000111929.8"; gene_type "protein_coding"; gene_name "Osbpl6"; transcript_type "protein_coding"; transcript_name "Osbpl6-202"; exon_number 7; exon_id "ENSMUSE00000328367.3"; level 2; protein_id "ENSMUSP00000107560.2"; transcript_support_level "1"; mgi_id "MGI:2139014"; tag "basic"; tag "appris_alternative_1"; tag "CCDS"; ccdsid "CCDS71078.1"; havana_gene "OTTMUSG00000013133.1"; havana_transcript "OTTMUST00000031698.1";
chr2	HAVANA	exon	76378663	76378716	0	+	.	gene_id "ENSMUSG00000042359.19"; transcript_id "ENSMUST00000111930.9"; gene_type "protein_coding"; gene_name "Osbpl6"; transcript_type "protein_coding"; transcript_name "Osbpl6-203"; exon_number 6; exon_id "ENSMUSE00000328367.3"; level 2; protein_id "ENSMUSP00000107561.3"; transcript_support_level "1"; mgi_id "MGI:2139014"; tag "basic"; tag "appris_alternative_1"; tag "CCDS"; ccdsid "CCDS71079.1"; havana_gene "OTTMUSG00000013133.1"; havana_transcript "OTTMUST00000031699.1";
chr2	HAVANA	CDS	76378663	76378716	0	+	0	gene_id "ENSMUSG00000042359.19"; transcript_id "ENSMUST00000111930.9"; gene_type "protein_coding"; gene_name "Osbpl6"; transcript_type "protein_coding"; transcript_name "Osbpl6-203"; exon_number 6; exon_id "ENSMUSE00000328367.3"; level 2; protein_id "ENSMUSP00000107561.3"; transcript_support_level "1"; mgi_id "MGI:2139014"; tag "basic"; tag "appris_alternative_1"; tag "CCDS"; ccdsid "CCDS71079.1"; havana_gene "OTTMUSG00000013133.1"; havana_transcript "OTTMUST00000031699.1";
chr2	ENSEMBL_gcm37	exon	76378663	76378716	1.41237891854291	+	.	gene_id "ENSMUSG00000042359.19"; transcript_id "ENSMUSG00000042359.19_tx_100"; exon_id "chr2_76378663_76378716_+"; exonnum "7"; txlen "4455";
chr2	ENSEMBL_gcm37	exon	76378663	76378716	1.33253007340588	+	.	gene_id "ENSMUSG00000042359.19"; transcript_id "ENSMUSG00000042359.19_tx_101"; exon_id "chr2_76378663_76378716_+"; exonnum "6"; txlen "2119";
chr2	ENSEMBL_gcm37	exon	76378663	76378716	1.30872884985732	+	.	gene_id "ENSMUSG00000042359.19"; transcript_id "ENSMUSG00000042359.19_tx_102"; exon_id "chr2_76378663_76378716_+"; exonnum "6"; txlen "2287";
chr2	ENSEMBL_gcm37	exon	76378663	76378716	1.28008960913762	+	.	gene_id "ENSMUSG00000042359.19"; transcript_id "ENSMUSG00000042359.19_tx_104"; exon_id "chr2_76378663_76378716_+"; exonnum "4"; txlen "3553";
chr2	ENSEMBL_gcm37	exon	76378663	76378716	1.23226694284788	+	.	gene_id "ENSMUSG00000042359.19"; transcript_id "ENSMUSG00000042359.19_tx_105"; exon_id "chr2_76378663_76378716_+"; exonnum "4"; txlen "3638";
chr2	ENSEMBL_gcm37	exon	76378663	76378716	1.11829624130794	+	.	gene_id "ENSMUSG00000042359.19"; transcript_id "ENSMUSG00000042359.19_tx_107"; exon_id "chr2_76378663_76378716_+"; exonnum "4"; txlen "3460";
chr2	ENSEMBL_gcm37	exon	76378663	76378716	1.11390904604636	+	.	gene_id "ENSMUSG00000042359.19"; transcript_id "ENSMUSG00000042359.19_tx_108"; exon_id "chr2_76378663_76378716_+"; exonnum "6"; txlen "4204";
chr2	ENSEMBL_gcm37	exon	76378663	76378716	0.974687080643806	+	.	gene_id "ENSMUSG00000042359.19"; transcript_id "ENSMUSG00000042359.19_tx_109"; exon_id "chr2_76378663_76378716_+"; exonnum "6"; txlen "2664";
chr2	ENSEMBL_gcm37	exon	76378663	76378716	0.926673738731754	+	.	gene_id "ENSMUSG00000042359.19"; transcript_id "ENSMUSG00000042359.19_tx_110"; exon_id "chr2_76378663_76378716_+"; exonnum "4"; txlen "3478";
chr2	ENSEMBL_gcm37	exon	76378663	76378716	0.890014548283568	+	.	gene_id "ENSMUSG00000042359.19"; transcript_id "ENSMUSG00000042359.19_tx_111"; exon_id "chr2_76378663_76378716_+"; exonnum "4"; txlen "3344";
chr2	ENSEMBL_gcm37	exon	76378663	76378716	0.890014548283568	+	.	gene_id "ENSMUSG00000042359.19"; transcript_id "ENSMUSG00000042359.19_tx_112"; exon_id "chr2_76378663_76378716_+"; exonnum "4"; txlen "3419";
chr2	ENSEMBL_gcm37	exon	76378663	76378716	0.890014548283568	+	.	gene_id "ENSMUSG00000042359.19"; transcript_id "ENSMUSG00000042359.19_tx_113"; exon_id "chr2_76378663_76378716_+"; exonnum "4"; txlen "3512";
chr2	ENSEMBL_gcm37	exon	76378663	76378716	0.875539560827764	+	.	gene_id "ENSMUSG00000042359.19"; transcript_id "ENSMUSG00000042359.19_tx_114"; exon_id "chr2_76378663_76378716_+"; exonnum "4"; txlen "3437";
chr2	ENSEMBL_gcm37	exon	76378663	76378716	0.834111118027489	+	.	gene_id "ENSMUSG00000042359.19"; transcript_id "ENSMUSG00000042359.19_tx_115"; exon_id "chr2_76378663_76378716_+"; exonnum "7"; txlen "3938";
chr2	ENSEMBL_gcm37	exon	76378663	76378716	0.791417394348344	+	.	gene_id "ENSMUSG00000042359.19"; transcript_id "ENSMUSG00000042359.19_tx_118"; exon_id "chr2_76378663_76378716_+"; exonnum "5"; txlen "2456";
chr2	ENSEMBL_gcm37	exon	76378663	76378716	0.791417394348344	+	.	gene_id "ENSMUSG00000042359.19"; transcript_id "ENSMUSG00000042359.19_tx_119"; exon_id "chr2_76378663_76378716_+"; exonnum "5"; txlen "2549";
chr2	ENSEMBL_gcm37	exon	76378663	76378716	9.57073630646689	+	.	gene_id "ENSMUSG00000042359.19"; transcript_id "ENSMUSG00000042359.19_tx_12"; exon_id "chr2_76378663_76378716_+"; exonnum "5"; txlen "1921";
chr2	ENSEMBL_gcm37	exon	76378663	76378716	0.785756222199129	+	.	gene_id "ENSMUSG00000042359.19"; transcript_id "ENSMUSG00000042359.19_tx_120"; exon_id "chr2_76378663_76378716_+"; exonnum "6"; txlen "1726";
chr2	ENSEMBL_gcm37	exon	76378663	76378716	0.785756222199129	+	.	gene_id "ENSMUSG00000042359.19"; transcript_id "ENSMUSG00000042359.19_tx_121"; exon_id "chr2_76378663_76378716_+"; exonnum "5"; txlen "1726";
chr2	ENSEMBL_gcm37	exon	76378663	76378716	0.785756222199129	+	.	gene_id "ENSMUSG00000042359.19"; transcript_id "ENSMUSG00000042359.19_tx_122"; exon_id "chr2_76378663_76378716_+"; exonnum "6"; txlen "1819";
chr2	ENSEMBL_gcm37	exon	76378663	76378716	0.785756222199129	+	.	gene_id "ENSMUSG00000042359.19"; transcript_id "ENSMUSG00000042359.19_tx_123"; exon_id "chr2_76378663_76378716_+"; exonnum "5"; txlen "1801";
chr2	ENSEMBL_gcm37	exon	76378663	76378716	0.785756222199129	+	.	gene_id "ENSMUSG00000042359.19"; transcript_id "ENSMUSG00000042359.19_tx_124"; exon_id "chr2_76378663_76378716_+"; exonnum "6"; txlen "1894";
chr2	ENSEMBL_gcm37	exon	76378663	76378716	0.785756222199129	+	.	gene_id "ENSMUSG00000042359.19"; transcript_id "ENSMUSG00000042359.19_tx_125"; exon_id "chr2_76378663_76378716_+"; exonnum "6"; txlen "2128";
chr2	ENSEMBL_gcm37	exon	76378663	76378716	0.785756222199129	+	.	gene_id "ENSMUSG00000042359.19"; transcript_id "ENSMUSG00000042359.19_tx_126"; exon_id "chr2_76378663_76378716_+"; exonnum "5"; txlen "1772";
chr2	ENSEMBL_gcm37	exon	76378663	76378716	0.785756222199129	+	.	gene_id "ENSMUSG00000042359.19"; transcript_id "ENSMUSG00000042359.19_tx_127"; exon_id "chr2_76378663_76378716_+"; exonnum "5"; txlen "1847";
chr2	ENSEMBL_gcm37	exon	76378663	76378716	0.785756222199129	+	.	gene_id "ENSMUSG00000042359.19"; transcript_id "ENSMUSG00000042359.19_tx_128"; exon_id "chr2_76378663_76378716_+"; exonnum "5"; txlen "1683";
chr2	ENSEMBL_gcm37	exon	76378663	76378716	0.785756222199129	+	.	gene_id "ENSMUSG00000042359.19"; transcript_id "ENSMUSG00000042359.19_tx_129"; exon_id "chr2_76378663_76378716_+"; exonnum "5"; txlen "2035";
chr2	ENSEMBL_gcm37	exon	76378663	76378716	9.42713953785214	+	.	gene_id "ENSMUSG00000042359.19"; transcript_id "ENSMUSG00000042359.19_tx_13"; exon_id "chr2_76378663_76378716_+"; exonnum "5"; txlen "2178";
chr2	ENSEMBL_gcm37	exon	76378663	76378716	0.785756222199129	+	.	gene_id "ENSMUSG00000042359.19"; transcript_id "ENSMUSG00000042359.19_tx_130"; exon_id "chr2_76378663_76378716_+"; exonnum "4"; txlen "1754";
chr2	ENSEMBL_gcm37	exon	76378663	76378716	0.785756222199129	+	.	gene_id "ENSMUSG00000042359.19"; transcript_id "ENSMUSG00000042359.19_tx_131"; exon_id "chr2_76378663_76378716_+"; exonnum "4"; txlen "1590";
chr2	ENSEMBL_gcm37	exon	76378663	76378716	0.784655824770323	+	.	gene_id "ENSMUSG00000042359.19"; transcript_id "ENSMUSG00000042359.19_tx_132"; exon_id "chr2_76378663_76378716_+"; exonnum "5"; txlen "2624";
chr2	ENSEMBL_gcm37	exon	76378663	76378716	0.759129702386246	+	.	gene_id "ENSMUSG00000042359.19"; transcript_id "ENSMUSG00000042359.19_tx_136"; exon_id "chr2_76378663_76378716_+"; exonnum "6"; txlen "2583";
chr2	ENSEMBL_gcm37	exon	76378663	76378716	0.752368132808225	+	.	gene_id "ENSMUSG00000042359.19"; transcript_id "ENSMUSG00000042359.19_tx_137"; exon_id "chr2_76378663_76378716_+"; exonnum "6"; txlen "2658";
chr2	ENSEMBL_gcm37	exon	76378663	76378716	0.749474818749423	+	.	gene_id "ENSMUSG00000042359.19"; transcript_id "ENSMUSG00000042359.19_tx_138"; exon_id "chr2_76378663_76378716_+"; exonnum "5"; txlen "3806";
chr2	ENSEMBL_gcm37	exon	76378663	76378716	8.93721955566367	+	.	gene_id "ENSMUSG00000042359.19"; transcript_id "ENSMUSG00000042359.19_tx_14"; exon_id "chr2_76378663_76378716_+"; exonnum "5"; txlen "3824";
chr2	ENSEMBL_gcm37	exon	76378663	76378716	0.695940847355989	+	.	gene_id "ENSMUSG00000042359.19"; transcript_id "ENSMUSG00000042359.19_tx_140"; exon_id "chr2_76378663_76378716_+"; exonnum "4"; txlen "3713";
chr2	ENSEMBL_gcm37	exon	76378663	76378716	0.676864265491039	+	.	gene_id "ENSMUSG00000042359.19"; transcript_id "ENSMUSG00000042359.19_tx_142"; exon_id "chr2_76378663_76378716_+"; exonnum "6"; txlen "2739";
chr2	ENSEMBL_gcm37	exon	76378663	76378716	0.609204856793185	+	.	gene_id "ENSMUSG00000042359.19"; transcript_id "ENSMUSG00000042359.19_tx_146"; exon_id "chr2_76378663_76378716_+"; exonnum "5"; txlen "3848";
chr2	ENSEMBL_gcm37	exon	76378663	76378716	0.609204856793185	+	.	gene_id "ENSMUSG00000042359.19"; transcript_id "ENSMUSG00000042359.19_tx_147"; exon_id "chr2_76378663_76378716_+"; exonnum "4"; txlen "3830";
chr2	ENSEMBL_gcm37	exon	76378663	76378716	0.609204856793185	+	.	gene_id "ENSMUSG00000042359.19"; transcript_id "ENSMUSG00000042359.19_tx_148"; exon_id "chr2_76378663_76378716_+"; exonnum "5"; txlen "3923";
chr2	ENSEMBL_gcm37	exon	76378663	76378716	0.0993634533533552	+	.	gene_id "ENSMUSG00000042359.19"; transcript_id "ENSMUSG00000042359.19_tx_149"; exon_id "chr2_76378663_76378716_+"; exonnum "8"; txlen "4641";
chr2	ENSEMBL_gcm37	exon	76378663	76378716	8.69732819302922	+	.	gene_id "ENSMUSG00000042359.19"; transcript_id "ENSMUSG00000042359.19_tx_15"; exon_id "chr2_76378663_76378716_+"; exonnum "5"; txlen "2085";
chr2	ENSEMBL_gcm37	exon	76378663	76378716	0.0527978100688121	+	.	gene_id "ENSMUSG00000042359.19"; transcript_id "ENSMUSG00000042359.19_tx_150"; exon_id "chr2_76378663_76378716_+"; exonnum "8"; txlen "4084";
chr2	ENSEMBL_gcm37	exon	76378663	76378716	7.98618404871166	+	.	gene_id "ENSMUSG00000042359.19"; transcript_id "ENSMUSG00000042359.19_tx_19"; exon_id "chr2_76378663_76378716_+"; exonnum "5"; txlen "3731";
chr2	ENSEMBL_gcm37	exon	76378663	76378716	5.84806582522551	+	.	gene_id "ENSMUSG00000042359.19"; transcript_id "ENSMUSG00000042359.19_tx_22"; exon_id "chr2_76378663_76378716_+"; exonnum "5"; txlen "3899";
chr2	ENSEMBL_gcm37	exon	76378663	76378716	5.42745481554938	+	.	gene_id "ENSMUSG00000042359.19"; transcript_id "ENSMUSG00000042359.19_tx_26"; exon_id "chr2_76378663_76378716_+"; exonnum "6"; txlen "2596";
chr2	ENSEMBL_gcm37	exon	76378663	76378716	5.21911187273824	+	.	gene_id "ENSMUSG00000042359.19"; transcript_id "ENSMUSG00000042359.19_tx_28"; exon_id "chr2_76378663_76378716_+"; exonnum "6"; txlen "2671";
chr2	ENSEMBL_gcm37	exon	76378663	76378716	4.95531232385495	+	.	gene_id "ENSMUSG00000042359.19"; transcript_id "ENSMUSG00000042359.19_tx_31"; exon_id "chr2_76378663_76378716_+"; exonnum "6"; txlen "4012";
chr2	ENSEMBL_gcm37	exon	76378663	76378716	4.72288119516518	+	.	gene_id "ENSMUSG00000042359.19"; transcript_id "ENSMUSG00000042359.19_tx_32"; exon_id "chr2_76378663_76378716_+"; exonnum "6"; txlen "2459";
chr2	ENSEMBL_gcm37	exon	76378663	76378716	4.71805644964755	+	.	gene_id "ENSMUSG00000042359.19"; transcript_id "ENSMUSG00000042359.19_tx_33"; exon_id "chr2_76378663_76378716_+"; exonnum "6"; txlen "2534";
chr2	ENSEMBL_gcm37	exon	76378663	76378716	4.3752182949389	+	.	gene_id "ENSMUSG00000042359.19"; transcript_id "ENSMUSG00000042359.19_tx_36"; exon_id "chr2_76378663_76378716_+"; exonnum "6"; txlen "2293";
chr2	ENSEMBL_gcm37	exon	76378663	76378716	4.3752182949389	+	.	gene_id "ENSMUSG00000042359.19"; transcript_id "ENSMUSG00000042359.19_tx_37"; exon_id "chr2_76378663_76378716_+"; exonnum "6"; txlen "3939";
chr2	ENSEMBL_gcm37	exon	76378663	76378716	4.3752182949389	+	.	gene_id "ENSMUSG00000042359.19"; transcript_id "ENSMUSG00000042359.19_tx_38"; exon_id "chr2_76378663_76378716_+"; exonnum "6"; txlen "3846";
chr2	ENSEMBL_gcm37	exon	76378663	76378716	4.3629519302065	+	.	gene_id "ENSMUSG00000042359.19"; transcript_id "ENSMUSG00000042359.19_tx_39"; exon_id "chr2_76378663_76378716_+"; exonnum "6"; txlen "2200";
chr2	ENSEMBL_gcm37	exon	76378663	76378716	4.20255168901574	+	.	gene_id "ENSMUSG00000042359.19"; transcript_id "ENSMUSG00000042359.19_tx_42"; exon_id "chr2_76378663_76378716_+"; exonnum "6"; txlen "4014";
chr2	ENSEMBL_gcm37	exon	76378663	76378716	4.01808016797164	+	.	gene_id "ENSMUSG00000042359.19"; transcript_id "ENSMUSG00000042359.19_tx_43"; exon_id "chr2_76378663_76378716_+"; exonnum "6"; txlen "4087";
chr2	ENSEMBL_gcm37	exon	76378663	76378716	3.90882147474265	+	.	gene_id "ENSMUSG00000042359.19"; transcript_id "ENSMUSG00000042359.19_tx_47"; exon_id "chr2_76378663_76378716_+"; exonnum "6"; txlen "2830";
chr2	ENSEMBL_gcm37	exon	76378663	76378716	3.90882147474265	+	.	gene_id "ENSMUSG00000042359.19"; transcript_id "ENSMUSG00000042359.19_tx_48"; exon_id "chr2_76378663_76378716_+"; exonnum "6"; txlen "2905";
chr2	ENSEMBL_gcm37	exon	76378663	76378716	3.82390379264653	+	.	gene_id "ENSMUSG00000042359.19"; transcript_id "ENSMUSG00000042359.19_tx_49"; exon_id "chr2_76378663_76378716_+"; exonnum "6"; txlen "2368";
chr2	ENSEMBL_gcm37	exon	76378663	76378716	3.79526767418848	+	.	gene_id "ENSMUSG00000042359.19"; transcript_id "ENSMUSG00000042359.19_tx_51"; exon_id "chr2_76378663_76378716_+"; exonnum "5"; txlen "2253";
chr2	ENSEMBL_gcm37	exon	76378663	76378716	2.94454073173396	+	.	gene_id "ENSMUSG00000042359.19"; transcript_id "ENSMUSG00000042359.19_tx_56"; exon_id "chr2_76378663_76378716_+"; exonnum "7"; txlen "4031";
chr2	ENSEMBL_gcm37	exon	76378663	76378716	2.68445718983582	+	.	gene_id "ENSMUSG00000042359.19"; transcript_id "ENSMUSG00000042359.19_tx_59"; exon_id "chr2_76378663_76378716_+"; exonnum "7"; txlen "3956";
chr2	ENSEMBL_gcm37	exon	76378663	76378716	2.66556897808216	+	.	gene_id "ENSMUSG00000042359.19"; transcript_id "ENSMUSG00000042359.19_tx_60"; exon_id "chr2_76378663_76378716_+"; exonnum "6"; txlen "2503";
chr2	ENSEMBL_gcm37	exon	76378663	76378716	2.33522241962695	+	.	gene_id "ENSMUSG00000042359.19"; transcript_id "ENSMUSG00000042359.19_tx_62"; exon_id "chr2_76378663_76378716_+"; exonnum "6"; txlen "2737";
chr2	ENSEMBL_gcm37	exon	76378663	76378716	2.14017207483368	+	.	gene_id "ENSMUSG00000042359.19"; transcript_id "ENSMUSG00000042359.19_tx_63"; exon_id "chr2_76378663_76378716_+"; exonnum "4"; txlen "3731";
chr2	ENSEMBL_gcm37	exon	76378663	76378716	2.14017207483368	+	.	gene_id "ENSMUSG00000042359.19"; transcript_id "ENSMUSG00000042359.19_tx_64"; exon_id "chr2_76378663_76378716_+"; exonnum "4"; txlen "3806";
chr2	ENSEMBL_gcm37	exon	76378663	76378716	2.05402105757687	+	.	gene_id "ENSMUSG00000042359.19"; transcript_id "ENSMUSG00000042359.19_tx_65"; exon_id "chr2_76378663_76378716_+"; exonnum "5"; txlen "2292";
chr2	ENSEMBL_gcm37	exon	76378663	76378716	2.00921931600441	+	.	gene_id "ENSMUSG00000042359.19"; transcript_id "ENSMUSG00000042359.19_tx_66"; exon_id "chr2_76378663_76378716_+"; exonnum "6"; txlen "2441";
chr2	ENSEMBL_gcm37	exon	76378663	76378716	1.97125677834385	+	.	gene_id "ENSMUSG00000042359.19"; transcript_id "ENSMUSG00000042359.19_tx_68"; exon_id "chr2_76378663_76378716_+"; exonnum "6"; txlen "2366";
chr2	ENSEMBL_gcm37	exon	76378663	76378716	1.96144428508716	+	.	gene_id "ENSMUSG00000042359.19"; transcript_id "ENSMUSG00000042359.19_tx_69"; exon_id "chr2_76378663_76378716_+"; exonnum "6"; txlen "2578";
chr2	ENSEMBL_gcm37	exon	76378663	76378716	20.2756476784692	+	.	gene_id "ENSMUSG00000042359.19"; transcript_id "ENSMUSG00000042359.19_tx_7"; exon_id "chr2_76378663_76378716_+"; exonnum "6"; txlen "4180";
chr2	ENSEMBL_gcm37	exon	76378663	76378716	1.9442496406702	+	.	gene_id "ENSMUSG00000042359.19"; transcript_id "ENSMUSG00000042359.19_tx_70"; exon_id "chr2_76378663_76378716_+"; exonnum "4"; txlen "3413";
chr2	ENSEMBL_gcm37	exon	76378663	76378716	1.93860223254794	+	.	gene_id "ENSMUSG00000042359.19"; transcript_id "ENSMUSG00000042359.19_tx_71"; exon_id "chr2_76378663_76378716_+"; exonnum "4"; txlen "3488";
chr2	ENSEMBL_gcm37	exon	76378663	76378716	1.93611753030177	+	.	gene_id "ENSMUSG00000042359.19"; transcript_id "ENSMUSG00000042359.19_tx_72"; exon_id "chr2_76378663_76378716_+"; exonnum "6"; txlen "3858";
chr2	ENSEMBL_gcm37	exon	76378663	76378716	1.88688759604937	+	.	gene_id "ENSMUSG00000042359.19"; transcript_id "ENSMUSG00000042359.19_tx_73"; exon_id "chr2_76378663_76378716_+"; exonnum "6"; txlen "2812";
chr2	ENSEMBL_gcm37	exon	76378663	76378716	1.84238992751788	+	.	gene_id "ENSMUSG00000042359.19"; transcript_id "ENSMUSG00000042359.19_tx_74"; exon_id "chr2_76378663_76378716_+"; exonnum "6"; txlen "3933";
chr2	ENSEMBL_gcm37	exon	76378663	76378716	1.82341983042834	+	.	gene_id "ENSMUSG00000042359.19"; transcript_id "ENSMUSG00000042359.19_tx_75"; exon_id "chr2_76378663_76378716_+"; exonnum "7"; txlen "4554";
chr2	ENSEMBL_gcm37	exon	76378663	76378716	1.73372831506695	+	.	gene_id "ENSMUSG00000042359.19"; transcript_id "ENSMUSG00000042359.19_tx_77"; exon_id "chr2_76378663_76378716_+"; exonnum "7"; txlen "4530";
chr2	ENSEMBL_gcm37	exon	76378663	76378716	1.72716785584916	+	.	gene_id "ENSMUSG00000042359.19"; transcript_id "ENSMUSG00000042359.19_tx_78"; exon_id "chr2_76378663_76378716_+"; exonnum "7"; txlen "4461";
chr2	ENSEMBL_gcm37	exon	76378663	76378716	1.66902627994224	+	.	gene_id "ENSMUSG00000042359.19"; transcript_id "ENSMUSG00000042359.19_tx_79"; exon_id "chr2_76378663_76378716_+"; exonnum "4"; txlen "3567";
chr2	ENSEMBL_gcm37	exon	76378663	76378716	18.4403369024899	+	.	gene_id "ENSMUSG00000042359.19"; transcript_id "ENSMUSG00000042359.19_tx_8"; exon_id "chr2_76378663_76378716_+"; exonnum "6"; txlen "4105";
chr2	ENSEMBL_gcm37	exon	76378663	76378716	1.66902627994224	+	.	gene_id "ENSMUSG00000042359.19"; transcript_id "ENSMUSG00000042359.19_tx_80"; exon_id "chr2_76378663_76378716_+"; exonnum "4"; txlen "3642";
chr2	ENSEMBL_gcm37	exon	76378663	76378716	1.63747634048777	+	.	gene_id "ENSMUSG00000042359.19"; transcript_id "ENSMUSG00000042359.19_tx_81"; exon_id "chr2_76378663_76378716_+"; exonnum "7"; txlen "4437";
chr2	ENSEMBL_gcm37	exon	76378663	76378716	1.63091588126998	+	.	gene_id "ENSMUSG00000042359.19"; transcript_id "ENSMUSG00000042359.19_tx_82"; exon_id "chr2_76378663_76378716_+"; exonnum "7"; txlen "4254";
chr2	ENSEMBL_gcm37	exon	76378663	76378716	1.63091588126998	+	.	gene_id "ENSMUSG00000042359.19"; transcript_id "ENSMUSG00000042359.19_tx_83"; exon_id "chr2_76378663_76378716_+"; exonnum "7"; txlen "4422";
chr2	ENSEMBL_gcm37	exon	76378663	76378716	1.63091588126998	+	.	gene_id "ENSMUSG00000042359.19"; transcript_id "ENSMUSG00000042359.19_tx_84"; exon_id "chr2_76378663_76378716_+"; exonnum "7"; txlen "4386";
chr2	ENSEMBL_gcm37	exon	76378663	76378716	1.60924322478543	+	.	gene_id "ENSMUSG00000042359.19"; transcript_id "ENSMUSG00000042359.19_tx_86"; exon_id "chr2_76378663_76378716_+"; exonnum "6"; txlen "3765";
chr2	ENSEMBL_gcm37	exon	76378663	76378716	1.60862899582216	+	.	gene_id "ENSMUSG00000042359.19"; transcript_id "ENSMUSG00000042359.19_tx_87"; exon_id "chr2_76378663_76378716_+"; exonnum "7"; txlen "4329";
chr2	ENSEMBL_gcm37	exon	76378663	76378716	1.60475655670055	+	.	gene_id "ENSMUSG00000042359.19"; transcript_id "ENSMUSG00000042359.19_tx_88"; exon_id "chr2_76378663_76378716_+"; exonnum "4"; txlen "3320";
chr2	ENSEMBL_gcm37	exon	76378663	76378716	1.59341058427793	+	.	gene_id "ENSMUSG00000042359.19"; transcript_id "ENSMUSG00000042359.19_tx_89"; exon_id "chr2_76378663_76378716_+"; exonnum "5"; txlen "1996";
chr2	ENSEMBL_gcm37	exon	76378663	76378716	1.58023736652588	+	.	gene_id "ENSMUSG00000042359.19"; transcript_id "ENSMUSG00000042359.19_tx_91"; exon_id "chr2_76378663_76378716_+"; exonnum "5"; txlen "4012";
chr2	ENSEMBL_gcm37	exon	76378663	76378716	1.58023736652588	+	.	gene_id "ENSMUSG00000042359.19"; transcript_id "ENSMUSG00000042359.19_tx_92"; exon_id "chr2_76378663_76378716_+"; exonnum "5"; txlen "4087";
chr2	ENSEMBL_gcm37	exon	76378663	76378716	1.54122436590859	+	.	gene_id "ENSMUSG00000042359.19"; transcript_id "ENSMUSG00000042359.19_tx_93"; exon_id "chr2_76378663_76378716_+"; exonnum "7"; txlen "4362";
chr2	ENSEMBL_gcm37	exon	76378663	76378716	1.52788001549432	+	.	gene_id "ENSMUSG00000042359.19"; transcript_id "ENSMUSG00000042359.19_tx_94"; exon_id "chr2_76378663_76378716_+"; exonnum "7"; txlen "4479";
chr2	ENSEMBL_gcm37	exon	76378663	76378716	1.48357210105952	+	.	gene_id "ENSMUSG00000042359.19"; transcript_id "ENSMUSG00000042359.19_tx_96"; exon_id "chr2_76378663_76378716_+"; exonnum "5"; txlen "2367";
chr2	ENSEMBL_gcm37	exon	76378663	76378716	1.45449069509262	+	.	gene_id "ENSMUSG00000042359.19"; transcript_id "ENSMUSG00000042359.19_tx_97"; exon_id "chr2_76378663_76378716_+"; exonnum "4"; txlen "3395";
chr2	ENSEMBL_gcm37	exon	76378663	76378716	1.42851656214097	+	.	gene_id "ENSMUSG00000042359.19"; transcript_id "ENSMUSG00000042359.19_tx_98"; exon_id "chr2_76378663_76378716_+"; exonnum "7"; txlen "4347";
chr2	ENSEMBL_gcm37	exon	76378663	76378716	1.41993804745005	+	.	gene_id "ENSMUSG00000042359.19"; transcript_id "ENSMUSG00000042359.19_tx_99"; exon_id "chr2_76378663_76378716_+"; exonnum "6"; txlen "2212";
chr2	HAVANA	exon	76378684	76378716	0	+	.	gene_id "ENSMUSG00000042359.19"; transcript_id "ENSMUST00000184442.2"; gene_type "protein_coding"; gene_name "Osbpl6"; transcript_type "nonsense_mediated_decay"; transcript_name "Osbpl6-208"; exon_number 1; exon_id "ENSMUSE00001316807.2"; level 2; protein_id "ENSMUSP00000139363.2"; transcript_support_level "1"; mgi_id "MGI:2139014"; tag "mRNA_start_NF"; tag "cds_start_NF"; havana_gene "OTTMUSG00000013133.1"; havana_transcript "OTTMUST00000031702.1";
chr2	HAVANA	CDS	76378684	76378716	0	+	0	gene_id "ENSMUSG00000042359.19"; transcript_id "ENSMUST00000184442.2"; gene_type "protein_coding"; gene_name "Osbpl6"; transcript_type "nonsense_mediated_decay"; transcript_name "Osbpl6-208"; exon_number 1; exon_id "ENSMUSE00001316807.2"; level 2; protein_id "ENSMUSP00000139363.2"; transcript_support_level "1"; mgi_id "MGI:2139014"; tag "mRNA_start_NF"; tag "cds_start_NF"; havana_gene "OTTMUSG00000013133.1"; havana_transcript "OTTMUST00000031702.1";
chr2	HAVANA	transcript	76378684	76426389	0	+	.	gene_id "ENSMUSG00000042359.19"; transcript_id "ENSMUST00000184442.2"; gene_type "protein_coding"; gene_name "Osbpl6"; transcript_type "nonsense_mediated_decay"; transcript_name "Osbpl6-208"; level 2; protein_id "ENSMUSP00000139363.2"; transcript_support_level "1"; mgi_id "MGI:2139014"; tag "mRNA_start_NF"; tag "cds_start_NF"; havana_gene "OTTMUSG00000013133.1"; havana_transcript "OTTMUST00000031702.1";
chr2	ENSEMBL	exon	76379784	76379897	0	+	.	gene_id "ENSMUSG00000042359.19"; transcript_id "ENSMUST00000077972.11"; gene_type "protein_coding"; gene_name "Osbpl6"; transcript_type "protein_coding"; transcript_name "Osbpl6-201"; exon_number 7; exon_id "ENSMUSE00001207585.2"; level 3; protein_id "ENSMUSP00000077123.5"; transcript_support_level "1"; mgi_id "MGI:2139014"; tag "basic"; tag "Ensembl_canonical"; tag "GENCODE_Primary"; tag "appris_principal_4"; tag "CCDS"; ccdsid "CCDS16158.1"; havana_gene "OTTMUSG00000013133.1";
chr2	ENSEMBL	CDS	76379784	76379897	0	+	0	gene_id "ENSMUSG00000042359.19"; transcript_id "ENSMUST00000077972.11"; gene_type "protein_coding"; gene_name "Osbpl6"; transcript_type "protein_coding"; transcript_name "Osbpl6-201"; exon_number 7; exon_id "ENSMUSE00001207585.2"; level 3; protein_id "ENSMUSP00000077123.5"; transcript_support_level "1"; mgi_id "MGI:2139014"; tag "basic"; tag "Ensembl_canonical"; tag "GENCODE_Primary"; tag "appris_principal_4"; tag "CCDS"; ccdsid "CCDS16158.1"; havana_gene "OTTMUSG00000013133.1";
chr2	HAVANA	exon	76379784	76379897	0	+	.	gene_id "ENSMUSG00000042359.19"; transcript_id "ENSMUST00000111929.8"; gene_type "protein_coding"; gene_name "Osbpl6"; transcript_type "protein_coding"; transcript_name "Osbpl6-202"; exon_number 8; exon_id "ENSMUSE00001207585.2"; level 2; protein_id "ENSMUSP00000107560.2"; transcript_support_level "1"; mgi_id "MGI:2139014"; tag "basic"; tag "appris_alternative_1"; tag "CCDS"; ccdsid "CCDS71078.1"; havana_gene "OTTMUSG00000013133.1"; havana_transcript "OTTMUST00000031698.1";
chr2	HAVANA	CDS	76379784	76379897	0	+	0	gene_id "ENSMUSG00000042359.19"; transcript_id "ENSMUST00000111929.8"; gene_type "protein_coding"; gene_name "Osbpl6"; transcript_type "protein_coding"; transcript_name "Osbpl6-202"; exon_number 8; exon_id "ENSMUSE00001207585.2"; level 2; protein_id "ENSMUSP00000107560.2"; transcript_support_level "1"; mgi_id "MGI:2139014"; tag "basic"; tag "appris_alternative_1"; tag "CCDS"; ccdsid "CCDS71078.1"; havana_gene "OTTMUSG00000013133.1"; havana_transcript "OTTMUST00000031698.1";
chr2	HAVANA	exon	76379784	76379897	0	+	.	gene_id "ENSMUSG00000042359.19"; transcript_id "ENSMUST00000111930.9"; gene_type "protein_coding"; gene_name "Osbpl6"; transcript_type "protein_coding"; transcript_name "Osbpl6-203"; exon_number 7; exon_id "ENSMUSE00001207585.2"; level 2; protein_id "ENSMUSP00000107561.3"; transcript_support_level "1"; mgi_id "MGI:2139014"; tag "basic"; tag "appris_alternative_1"; tag "CCDS"; ccdsid "CCDS71079.1"; havana_gene "OTTMUSG00000013133.1"; havana_transcript "OTTMUST00000031699.1";
chr2	HAVANA	CDS	76379784	76379897	0	+	0	gene_id "ENSMUSG00000042359.19"; transcript_id "ENSMUST00000111930.9"; gene_type "protein_coding"; gene_name "Osbpl6"; transcript_type "protein_coding"; transcript_name "Osbpl6-203"; exon_number 7; exon_id "ENSMUSE00001207585.2"; level 2; protein_id "ENSMUSP00000107561.3"; transcript_support_level "1"; mgi_id "MGI:2139014"; tag "basic"; tag "appris_alternative_1"; tag "CCDS"; ccdsid "CCDS71079.1"; havana_gene "OTTMUSG00000013133.1"; havana_transcript "OTTMUST00000031699.1";
chr2	HAVANA	exon	76379784	76379897	0	+	.	gene_id "ENSMUSG00000042359.19"; transcript_id "ENSMUST00000184442.2"; gene_type "protein_coding"; gene_name "Osbpl6"; transcript_type "nonsense_mediated_decay"; transcript_name "Osbpl6-208"; exon_number 2; exon_id "ENSMUSE00001207585.2"; level 2; protein_id "ENSMUSP00000139363.2"; transcript_support_level "1"; mgi_id "MGI:2139014"; tag "mRNA_start_NF"; tag "cds_start_NF"; havana_gene "OTTMUSG00000013133.1"; havana_transcript "OTTMUST00000031702.1";
chr2	HAVANA	CDS	76379784	76379897	0	+	0	gene_id "ENSMUSG00000042359.19"; transcript_id "ENSMUST00000184442.2"; gene_type "protein_coding"; gene_name "Osbpl6"; transcript_type "nonsense_mediated_decay"; transcript_name "Osbpl6-208"; exon_number 2; exon_id "ENSMUSE00001207585.2"; level 2; protein_id "ENSMUSP00000139363.2"; transcript_support_level "1"; mgi_id "MGI:2139014"; tag "mRNA_start_NF"; tag "cds_start_NF"; havana_gene "OTTMUSG00000013133.1"; havana_transcript "OTTMUST00000031702.1";
chr2	ENSEMBL_gcm37	exon	76379784	76379897	1.41237891854291	+	.	gene_id "ENSMUSG00000042359.19"; transcript_id "ENSMUSG00000042359.19_tx_100"; exon_id "chr2_76379784_76379897_+"; exonnum "8"; txlen "4455";
chr2	ENSEMBL_gcm37	exon	76379784	76379897	1.33253007340588	+	.	gene_id "ENSMUSG00000042359.19"; transcript_id "ENSMUSG00000042359.19_tx_101"; exon_id "chr2_76379784_76379897_+"; exonnum "7"; txlen "2119";
chr2	ENSEMBL_gcm37	exon	76379784	76379897	1.30872884985732	+	.	gene_id "ENSMUSG00000042359.19"; transcript_id "ENSMUSG00000042359.19_tx_102"; exon_id "chr2_76379784_76379897_+"; exonnum "7"; txlen "2287";
chr2	ENSEMBL_gcm37	exon	76379784	76379897	1.28008960913762	+	.	gene_id "ENSMUSG00000042359.19"; transcript_id "ENSMUSG00000042359.19_tx_104"; exon_id "chr2_76379784_76379897_+"; exonnum "5"; txlen "3553";
chr2	ENSEMBL_gcm37	exon	76379784	76379897	1.23226694284788	+	.	gene_id "ENSMUSG00000042359.19"; transcript_id "ENSMUSG00000042359.19_tx_105"; exon_id "chr2_76379784_76379897_+"; exonnum "5"; txlen "3638";
chr2	ENSEMBL_gcm37	exon	76379784	76379897	1.11829624130794	+	.	gene_id "ENSMUSG00000042359.19"; transcript_id "ENSMUSG00000042359.19_tx_107"; exon_id "chr2_76379784_76379897_+"; exonnum "5"; txlen "3460";
chr2	ENSEMBL_gcm37	exon	76379784	76379897	1.11390904604636	+	.	gene_id "ENSMUSG00000042359.19"; transcript_id "ENSMUSG00000042359.19_tx_108"; exon_id "chr2_76379784_76379897_+"; exonnum "7"; txlen "4204";
chr2	ENSEMBL_gcm37	exon	76379784	76379897	0.974687080643806	+	.	gene_id "ENSMUSG00000042359.19"; transcript_id "ENSMUSG00000042359.19_tx_109"; exon_id "chr2_76379784_76379897_+"; exonnum "7"; txlen "2664";
chr2	ENSEMBL_gcm37	exon	76379784	76379897	0.926673738731754	+	.	gene_id "ENSMUSG00000042359.19"; transcript_id "ENSMUSG00000042359.19_tx_110"; exon_id "chr2_76379784_76379897_+"; exonnum "5"; txlen "3478";
chr2	ENSEMBL_gcm37	exon	76379784	76379897	0.890014548283568	+	.	gene_id "ENSMUSG00000042359.19"; transcript_id "ENSMUSG00000042359.19_tx_111"; exon_id "chr2_76379784_76379897_+"; exonnum "5"; txlen "3344";
chr2	ENSEMBL_gcm37	exon	76379784	76379897	0.890014548283568	+	.	gene_id "ENSMUSG00000042359.19"; transcript_id "ENSMUSG00000042359.19_tx_112"; exon_id "chr2_76379784_76379897_+"; exonnum "5"; txlen "3419";
chr2	ENSEMBL_gcm37	exon	76379784	76379897	0.890014548283568	+	.	gene_id "ENSMUSG00000042359.19"; transcript_id "ENSMUSG00000042359.19_tx_113"; exon_id "chr2_76379784_76379897_+"; exonnum "5"; txlen "3512";
chr2	ENSEMBL_gcm37	exon	76379784	76379897	0.875539560827764	+	.	gene_id "ENSMUSG00000042359.19"; transcript_id "ENSMUSG00000042359.19_tx_114"; exon_id "chr2_76379784_76379897_+"; exonnum "5"; txlen "3437";
chr2	ENSEMBL_gcm37	exon	76379784	76379897	0.834111118027489	+	.	gene_id "ENSMUSG00000042359.19"; transcript_id "ENSMUSG00000042359.19_tx_115"; exon_id "chr2_76379784_76379897_+"; exonnum "8"; txlen "3938";
chr2	ENSEMBL_gcm37	exon	76379784	76379897	0.812513686581965	+	.	gene_id "ENSMUSG00000042359.19"; transcript_id "ENSMUSG00000042359.19_tx_117"; exon_id "chr2_76379784_76379897_+"; exonnum "6"; txlen "3804";
chr2	ENSEMBL_gcm37	exon	76379784	76379897	0.791417394348344	+	.	gene_id "ENSMUSG00000042359.19"; transcript_id "ENSMUSG00000042359.19_tx_118"; exon_id "chr2_76379784_76379897_+"; exonnum "6"; txlen "2456";
chr2	ENSEMBL_gcm37	exon	76379784	76379897	0.791417394348344	+	.	gene_id "ENSMUSG00000042359.19"; transcript_id "ENSMUSG00000042359.19_tx_119"; exon_id "chr2_76379784_76379897_+"; exonnum "6"; txlen "2549";
chr2	ENSEMBL_gcm37	exon	76379784	76379897	9.57073630646689	+	.	gene_id "ENSMUSG00000042359.19"; transcript_id "ENSMUSG00000042359.19_tx_12"; exon_id "chr2_76379784_76379897_+"; exonnum "6"; txlen "1921";
chr2	ENSEMBL_gcm37	exon	76379784	76379897	0.785756222199129	+	.	gene_id "ENSMUSG00000042359.19"; transcript_id "ENSMUSG00000042359.19_tx_120"; exon_id "chr2_76379784_76379897_+"; exonnum "7"; txlen "1726";
chr2	ENSEMBL_gcm37	exon	76379784	76379897	0.785756222199129	+	.	gene_id "ENSMUSG00000042359.19"; transcript_id "ENSMUSG00000042359.19_tx_121"; exon_id "chr2_76379784_76379897_+"; exonnum "6"; txlen "1726";
chr2	ENSEMBL_gcm37	exon	76379784	76379897	0.785756222199129	+	.	gene_id "ENSMUSG00000042359.19"; transcript_id "ENSMUSG00000042359.19_tx_122"; exon_id "chr2_76379784_76379897_+"; exonnum "7"; txlen "1819";
chr2	ENSEMBL_gcm37	exon	76379784	76379897	0.785756222199129	+	.	gene_id "ENSMUSG00000042359.19"; transcript_id "ENSMUSG00000042359.19_tx_123"; exon_id "chr2_76379784_76379897_+"; exonnum "6"; txlen "1801";
chr2	ENSEMBL_gcm37	exon	76379784	76379897	0.785756222199129	+	.	gene_id "ENSMUSG00000042359.19"; transcript_id "ENSMUSG00000042359.19_tx_124"; exon_id "chr2_76379784_76379897_+"; exonnum "7"; txlen "1894";
chr2	ENSEMBL_gcm37	exon	76379784	76379897	0.785756222199129	+	.	gene_id "ENSMUSG00000042359.19"; transcript_id "ENSMUSG00000042359.19_tx_125"; exon_id "chr2_76379784_76379897_+"; exonnum "7"; txlen "2128";
chr2	ENSEMBL_gcm37	exon	76379784	76379897	0.785756222199129	+	.	gene_id "ENSMUSG00000042359.19"; transcript_id "ENSMUSG00000042359.19_tx_126"; exon_id "chr2_76379784_76379897_+"; exonnum "6"; txlen "1772";
chr2	ENSEMBL_gcm37	exon	76379784	76379897	0.785756222199129	+	.	gene_id "ENSMUSG00000042359.19"; transcript_id "ENSMUSG00000042359.19_tx_127"; exon_id "chr2_76379784_76379897_+"; exonnum "6"; txlen "1847";
chr2	ENSEMBL_gcm37	exon	76379784	76379897	0.785756222199129	+	.	gene_id "ENSMUSG00000042359.19"; transcript_id "ENSMUSG00000042359.19_tx_128"; exon_id "chr2_76379784_76379897_+"; exonnum "6"; txlen "1683";
chr2	ENSEMBL_gcm37	exon	76379784	76379897	0.785756222199129	+	.	gene_id "ENSMUSG00000042359.19"; transcript_id "ENSMUSG00000042359.19_tx_129"; exon_id "chr2_76379784_76379897_+"; exonnum "6"; txlen "2035";
chr2	ENSEMBL_gcm37	exon	76379784	76379897	9.42713953785214	+	.	gene_id "ENSMUSG00000042359.19"; transcript_id "ENSMUSG00000042359.19_tx_13"; exon_id "chr2_76379784_76379897_+"; exonnum "6"; txlen "2178";
chr2	ENSEMBL_gcm37	exon	76379784	76379897	0.785756222199129	+	.	gene_id "ENSMUSG00000042359.19"; transcript_id "ENSMUSG00000042359.19_tx_130"; exon_id "chr2_76379784_76379897_+"; exonnum "5"; txlen "1754";
chr2	ENSEMBL_gcm37	exon	76379784	76379897	0.785756222199129	+	.	gene_id "ENSMUSG00000042359.19"; transcript_id "ENSMUSG00000042359.19_tx_131"; exon_id "chr2_76379784_76379897_+"; exonnum "5"; txlen "1590";
chr2	ENSEMBL_gcm37	exon	76379784	76379897	0.784655824770323	+	.	gene_id "ENSMUSG00000042359.19"; transcript_id "ENSMUSG00000042359.19_tx_132"; exon_id "chr2_76379784_76379897_+"; exonnum "6"; txlen "2624";
chr2	ENSEMBL_gcm37	exon	76379784	76379897	0.759129702386246	+	.	gene_id "ENSMUSG00000042359.19"; transcript_id "ENSMUSG00000042359.19_tx_136"; exon_id "chr2_76379784_76379897_+"; exonnum "7"; txlen "2583";
chr2	ENSEMBL_gcm37	exon	76379784	76379897	0.752368132808225	+	.	gene_id "ENSMUSG00000042359.19"; transcript_id "ENSMUSG00000042359.19_tx_137"; exon_id "chr2_76379784_76379897_+"; exonnum "7"; txlen "2658";
chr2	ENSEMBL_gcm37	exon	76379784	76379897	0.749474818749423	+	.	gene_id "ENSMUSG00000042359.19"; transcript_id "ENSMUSG00000042359.19_tx_138"; exon_id "chr2_76379784_76379897_+"; exonnum "6"; txlen "3806";
chr2	ENSEMBL_gcm37	exon	76379784	76379897	0.704309412543937	+	.	gene_id "ENSMUSG00000042359.19"; transcript_id "ENSMUSG00000042359.19_tx_139"; exon_id "chr2_76379784_76379897_+"; exonnum "6"; txlen "3711";
chr2	ENSEMBL_gcm37	exon	76379784	76379897	8.93721955566367	+	.	gene_id "ENSMUSG00000042359.19"; transcript_id "ENSMUSG00000042359.19_tx_14"; exon_id "chr2_76379784_76379897_+"; exonnum "6"; txlen "3824";
chr2	ENSEMBL_gcm37	exon	76379784	76379897	0.695940847355989	+	.	gene_id "ENSMUSG00000042359.19"; transcript_id "ENSMUSG00000042359.19_tx_140"; exon_id "chr2_76379784_76379897_+"; exonnum "5"; txlen "3713";
chr2	ENSEMBL_gcm37	exon	76379784	76379897	0.676864265491039	+	.	gene_id "ENSMUSG00000042359.19"; transcript_id "ENSMUSG00000042359.19_tx_142"; exon_id "chr2_76379784_76379897_+"; exonnum "7"; txlen "2739";
chr2	ENSEMBL_gcm37	exon	76379784	76379897	0.609204856793185	+	.	gene_id "ENSMUSG00000042359.19"; transcript_id "ENSMUSG00000042359.19_tx_146"; exon_id "chr2_76379784_76379897_+"; exonnum "6"; txlen "3848";
chr2	ENSEMBL_gcm37	exon	76379784	76379897	0.609204856793185	+	.	gene_id "ENSMUSG00000042359.19"; transcript_id "ENSMUSG00000042359.19_tx_147"; exon_id "chr2_76379784_76379897_+"; exonnum "5"; txlen "3830";
chr2	ENSEMBL_gcm37	exon	76379784	76379897	0.609204856793185	+	.	gene_id "ENSMUSG00000042359.19"; transcript_id "ENSMUSG00000042359.19_tx_148"; exon_id "chr2_76379784_76379897_+"; exonnum "6"; txlen "3923";
chr2	ENSEMBL_gcm37	exon	76379784	76379897	0.0993634533533552	+	.	gene_id "ENSMUSG00000042359.19"; transcript_id "ENSMUSG00000042359.19_tx_149"; exon_id "chr2_76379784_76379897_+"; exonnum "9"; txlen "4641";
chr2	ENSEMBL_gcm37	exon	76379784	76379897	8.69732819302922	+	.	gene_id "ENSMUSG00000042359.19"; transcript_id "ENSMUSG00000042359.19_tx_15"; exon_id "chr2_76379784_76379897_+"; exonnum "6"; txlen "2085";
chr2	ENSEMBL_gcm37	exon	76379784	76379897	0.0527978100688121	+	.	gene_id "ENSMUSG00000042359.19"; transcript_id "ENSMUSG00000042359.19_tx_150"; exon_id "chr2_76379784_76379897_+"; exonnum "9"; txlen "4084";
chr2	ENSEMBL_gcm37	exon	76379784	76379897	7.98618404871166	+	.	gene_id "ENSMUSG00000042359.19"; transcript_id "ENSMUSG00000042359.19_tx_19"; exon_id "chr2_76379784_76379897_+"; exonnum "6"; txlen "3731";
chr2	ENSEMBL_gcm37	exon	76379784	76379897	5.98177057438848	+	.	gene_id "ENSMUSG00000042359.19"; transcript_id "ENSMUSG00000042359.19_tx_21"; exon_id "chr2_76379784_76379897_+"; exonnum "5"; txlen "2124";
chr2	ENSEMBL_gcm37	exon	76379784	76379897	5.84806582522551	+	.	gene_id "ENSMUSG00000042359.19"; transcript_id "ENSMUSG00000042359.19_tx_22"; exon_id "chr2_76379784_76379897_+"; exonnum "6"; txlen "3899";
chr2	ENSEMBL_gcm37	exon	76379784	76379897	5.75187720873575	+	.	gene_id "ENSMUSG00000042359.19"; transcript_id "ENSMUSG00000042359.19_tx_23"; exon_id "chr2_76379784_76379897_+"; exonnum "5"; txlen "2031";
chr2	ENSEMBL_gcm37	exon	76379784	76379897	5.61175735757313	+	.	gene_id "ENSMUSG00000042359.19"; transcript_id "ENSMUSG00000042359.19_tx_24"; exon_id "chr2_76379784_76379897_+"; exonnum "5"; txlen "1867";
chr2	ENSEMBL_gcm37	exon	76379784	76379897	5.61175735757313	+	.	gene_id "ENSMUSG00000042359.19"; transcript_id "ENSMUSG00000042359.19_tx_25"; exon_id "chr2_76379784_76379897_+"; exonnum "5"; txlen "1960";
chr2	ENSEMBL_gcm37	exon	76379784	76379897	5.42745481554938	+	.	gene_id "ENSMUSG00000042359.19"; transcript_id "ENSMUSG00000042359.19_tx_26"; exon_id "chr2_76379784_76379897_+"; exonnum "7"; txlen "2596";
chr2	ENSEMBL_gcm37	exon	76379784	76379897	5.21911187273824	+	.	gene_id "ENSMUSG00000042359.19"; transcript_id "ENSMUSG00000042359.19_tx_28"; exon_id "chr2_76379784_76379897_+"; exonnum "7"; txlen "2671";
chr2	ENSEMBL_gcm37	exon	76379784	76379897	5.05256339111185	+	.	gene_id "ENSMUSG00000042359.19"; transcript_id "ENSMUSG00000042359.19_tx_29"; exon_id "chr2_76379784_76379897_+"; exonnum "5"; txlen "3770";
chr2	ENSEMBL_gcm37	exon	76379784	76379897	5.05256339111185	+	.	gene_id "ENSMUSG00000042359.19"; transcript_id "ENSMUSG00000042359.19_tx_30"; exon_id "chr2_76379784_76379897_+"; exonnum "5"; txlen "3677";
chr2	ENSEMBL_gcm37	exon	76379784	76379897	4.95531232385495	+	.	gene_id "ENSMUSG00000042359.19"; transcript_id "ENSMUSG00000042359.19_tx_31"; exon_id "chr2_76379784_76379897_+"; exonnum "7"; txlen "4012";
chr2	ENSEMBL_gcm37	exon	76379784	76379897	4.72288119516518	+	.	gene_id "ENSMUSG00000042359.19"; transcript_id "ENSMUSG00000042359.19_tx_32"; exon_id "chr2_76379784_76379897_+"; exonnum "7"; txlen "2459";
chr2	ENSEMBL_gcm37	exon	76379784	76379897	4.71805644964755	+	.	gene_id "ENSMUSG00000042359.19"; transcript_id "ENSMUSG00000042359.19_tx_33"; exon_id "chr2_76379784_76379897_+"; exonnum "7"; txlen "2534";
chr2	ENSEMBL_gcm37	exon	76379784	76379897	4.68255017429649	+	.	gene_id "ENSMUSG00000042359.19"; transcript_id "ENSMUSG00000042359.19_tx_34"; exon_id "chr2_76379784_76379897_+"; exonnum "5"; txlen "3513";
chr2	ENSEMBL_gcm37	exon	76379784	76379897	4.3752182949389	+	.	gene_id "ENSMUSG00000042359.19"; transcript_id "ENSMUSG00000042359.19_tx_36"; exon_id "chr2_76379784_76379897_+"; exonnum "7"; txlen "2293";
chr2	ENSEMBL_gcm37	exon	76379784	76379897	4.3752182949389	+	.	gene_id "ENSMUSG00000042359.19"; transcript_id "ENSMUSG00000042359.19_tx_37"; exon_id "chr2_76379784_76379897_+"; exonnum "7"; txlen "3939";
chr2	ENSEMBL_gcm37	exon	76379784	76379897	4.3752182949389	+	.	gene_id "ENSMUSG00000042359.19"; transcript_id "ENSMUSG00000042359.19_tx_38"; exon_id "chr2_76379784_76379897_+"; exonnum "7"; txlen "3846";
chr2	ENSEMBL_gcm37	exon	76379784	76379897	4.3629519302065	+	.	gene_id "ENSMUSG00000042359.19"; transcript_id "ENSMUSG00000042359.19_tx_39"; exon_id "chr2_76379784_76379897_+"; exonnum "7"; txlen "2200";
chr2	ENSEMBL_gcm37	exon	76379784	76379897	4.21419739949002	+	.	gene_id "ENSMUSG00000042359.19"; transcript_id "ENSMUSG00000042359.19_tx_41"; exon_id "chr2_76379784_76379897_+"; exonnum "6"; txlen "3885";
chr2	ENSEMBL_gcm37	exon	76379784	76379897	4.20255168901574	+	.	gene_id "ENSMUSG00000042359.19"; transcript_id "ENSMUSG00000042359.19_tx_42"; exon_id "chr2_76379784_76379897_+"; exonnum "7"; txlen "4014";
chr2	ENSEMBL_gcm37	exon	76379784	76379897	4.01808016797164	+	.	gene_id "ENSMUSG00000042359.19"; transcript_id "ENSMUSG00000042359.19_tx_43"; exon_id "chr2_76379784_76379897_+"; exonnum "7"; txlen "4087";
chr2	ENSEMBL_gcm37	exon	76379784	76379897	3.98430403383729	+	.	gene_id "ENSMUSG00000042359.19"; transcript_id "ENSMUSG00000042359.19_tx_44"; exon_id "chr2_76379784_76379897_+"; exonnum "6"; txlen "2146";
chr2	ENSEMBL_gcm37	exon	76379784	76379897	3.98430403383729	+	.	gene_id "ENSMUSG00000042359.19"; transcript_id "ENSMUSG00000042359.19_tx_45"; exon_id "chr2_76379784_76379897_+"; exonnum "6"; txlen "2239";
chr2	ENSEMBL_gcm37	exon	76379784	76379897	3.98430403383729	+	.	gene_id "ENSMUSG00000042359.19"; transcript_id "ENSMUSG00000042359.19_tx_46"; exon_id "chr2_76379784_76379897_+"; exonnum "6"; txlen "3792";
chr2	ENSEMBL_gcm37	exon	76379784	76379897	3.90882147474265	+	.	gene_id "ENSMUSG00000042359.19"; transcript_id "ENSMUSG00000042359.19_tx_47"; exon_id "chr2_76379784_76379897_+"; exonnum "7"; txlen "2830";
chr2	ENSEMBL_gcm37	exon	76379784	76379897	3.90882147474265	+	.	gene_id "ENSMUSG00000042359.19"; transcript_id "ENSMUSG00000042359.19_tx_48"; exon_id "chr2_76379784_76379897_+"; exonnum "7"; txlen "2905";
chr2	ENSEMBL_gcm37	exon	76379784	76379897	3.82390379264653	+	.	gene_id "ENSMUSG00000042359.19"; transcript_id "ENSMUSG00000042359.19_tx_49"; exon_id "chr2_76379784_76379897_+"; exonnum "7"; txlen "2368";
chr2	ENSEMBL_gcm37	exon	76379784	76379897	3.81163742791413	+	.	gene_id "ENSMUSG00000042359.19"; transcript_id "ENSMUSG00000042359.19_tx_50"; exon_id "chr2_76379784_76379897_+"; exonnum "6"; txlen "2314";
chr2	ENSEMBL_gcm37	exon	76379784	76379897	3.79526767418848	+	.	gene_id "ENSMUSG00000042359.19"; transcript_id "ENSMUSG00000042359.19_tx_51"; exon_id "chr2_76379784_76379897_+"; exonnum "6"; txlen "2253";
chr2	ENSEMBL_gcm37	exon	76379784	76379897	3.65235770983717	+	.	gene_id "ENSMUSG00000042359.19"; transcript_id "ENSMUSG00000042359.19_tx_52"; exon_id "chr2_76379784_76379897_+"; exonnum "6"; txlen "3960";
chr2	ENSEMBL_gcm37	exon	76379784	76379897	3.10966663118905	+	.	gene_id "ENSMUSG00000042359.19"; transcript_id "ENSMUSG00000042359.19_tx_54"; exon_id "chr2_76379784_76379897_+"; exonnum "5"; txlen "2199";
chr2	ENSEMBL_gcm37	exon	76379784	76379897	3.10966663118905	+	.	gene_id "ENSMUSG00000042359.19"; transcript_id "ENSMUSG00000042359.19_tx_55"; exon_id "chr2_76379784_76379897_+"; exonnum "5"; txlen "3845";
chr2	ENSEMBL_gcm37	exon	76379784	76379897	2.94454073173396	+	.	gene_id "ENSMUSG00000042359.19"; transcript_id "ENSMUSG00000042359.19_tx_56"; exon_id "chr2_76379784_76379897_+"; exonnum "8"; txlen "4031";
chr2	ENSEMBL_gcm37	exon	76379784	76379897	2.84861436165674	+	.	gene_id "ENSMUSG00000042359.19"; transcript_id "ENSMUSG00000042359.19_tx_57"; exon_id "chr2_76379784_76379897_+"; exonnum "5"; txlen "2035";
chr2	ENSEMBL_gcm37	exon	76379784	76379897	2.68445718983582	+	.	gene_id "ENSMUSG00000042359.19"; transcript_id "ENSMUSG00000042359.19_tx_59"; exon_id "chr2_76379784_76379897_+"; exonnum "8"; txlen "3956";
chr2	ENSEMBL_gcm37	exon	76379784	76379897	2.66556897808216	+	.	gene_id "ENSMUSG00000042359.19"; transcript_id "ENSMUSG00000042359.19_tx_60"; exon_id "chr2_76379784_76379897_+"; exonnum "7"; txlen "2503";
chr2	ENSEMBL_gcm37	exon	76379784	76379897	2.33522241962695	+	.	gene_id "ENSMUSG00000042359.19"; transcript_id "ENSMUSG00000042359.19_tx_62"; exon_id "chr2_76379784_76379897_+"; exonnum "7"; txlen "2737";
chr2	ENSEMBL_gcm37	exon	76379784	76379897	2.14017207483368	+	.	gene_id "ENSMUSG00000042359.19"; transcript_id "ENSMUSG00000042359.19_tx_63"; exon_id "chr2_76379784_76379897_+"; exonnum "5"; txlen "3731";
chr2	ENSEMBL_gcm37	exon	76379784	76379897	2.14017207483368	+	.	gene_id "ENSMUSG00000042359.19"; transcript_id "ENSMUSG00000042359.19_tx_64"; exon_id "chr2_76379784_76379897_+"; exonnum "5"; txlen "3806";
chr2	ENSEMBL_gcm37	exon	76379784	76379897	2.05402105757687	+	.	gene_id "ENSMUSG00000042359.19"; transcript_id "ENSMUSG00000042359.19_tx_65"; exon_id "chr2_76379784_76379897_+"; exonnum "6"; txlen "2292";
chr2	ENSEMBL_gcm37	exon	76379784	76379897	2.00921931600441	+	.	gene_id "ENSMUSG00000042359.19"; transcript_id "ENSMUSG00000042359.19_tx_66"; exon_id "chr2_76379784_76379897_+"; exonnum "7"; txlen "2441";
chr2	ENSEMBL_gcm37	exon	76379784	76379897	1.97125677834385	+	.	gene_id "ENSMUSG00000042359.19"; transcript_id "ENSMUSG00000042359.19_tx_68"; exon_id "chr2_76379784_76379897_+"; exonnum "7"; txlen "2366";
chr2	ENSEMBL_gcm37	exon	76379784	76379897	1.96144428508716	+	.	gene_id "ENSMUSG00000042359.19"; transcript_id "ENSMUSG00000042359.19_tx_69"; exon_id "chr2_76379784_76379897_+"; exonnum "7"; txlen "2578";
chr2	ENSEMBL_gcm37	exon	76379784	76379897	20.2756476784692	+	.	gene_id "ENSMUSG00000042359.19"; transcript_id "ENSMUSG00000042359.19_tx_7"; exon_id "chr2_76379784_76379897_+"; exonnum "7"; txlen "4180";
chr2	ENSEMBL_gcm37	exon	76379784	76379897	1.9442496406702	+	.	gene_id "ENSMUSG00000042359.19"; transcript_id "ENSMUSG00000042359.19_tx_70"; exon_id "chr2_76379784_76379897_+"; exonnum "5"; txlen "3413";
chr2	ENSEMBL_gcm37	exon	76379784	76379897	1.93860223254794	+	.	gene_id "ENSMUSG00000042359.19"; transcript_id "ENSMUSG00000042359.19_tx_71"; exon_id "chr2_76379784_76379897_+"; exonnum "5"; txlen "3488";
chr2	ENSEMBL_gcm37	exon	76379784	76379897	1.93611753030177	+	.	gene_id "ENSMUSG00000042359.19"; transcript_id "ENSMUSG00000042359.19_tx_72"; exon_id "chr2_76379784_76379897_+"; exonnum "7"; txlen "3858";
chr2	ENSEMBL_gcm37	exon	76379784	76379897	1.88688759604937	+	.	gene_id "ENSMUSG00000042359.19"; transcript_id "ENSMUSG00000042359.19_tx_73"; exon_id "chr2_76379784_76379897_+"; exonnum "7"; txlen "2812";
chr2	ENSEMBL_gcm37	exon	76379784	76379897	1.84238992751788	+	.	gene_id "ENSMUSG00000042359.19"; transcript_id "ENSMUSG00000042359.19_tx_74"; exon_id "chr2_76379784_76379897_+"; exonnum "7"; txlen "3933";
chr2	ENSEMBL_gcm37	exon	76379784	76379897	1.82341983042834	+	.	gene_id "ENSMUSG00000042359.19"; transcript_id "ENSMUSG00000042359.19_tx_75"; exon_id "chr2_76379784_76379897_+"; exonnum "8"; txlen "4554";
chr2	ENSEMBL_gcm37	exon	76379784	76379897	1.73372831506695	+	.	gene_id "ENSMUSG00000042359.19"; transcript_id "ENSMUSG00000042359.19_tx_77"; exon_id "chr2_76379784_76379897_+"; exonnum "8"; txlen "4530";
chr2	ENSEMBL_gcm37	exon	76379784	76379897	1.72716785584916	+	.	gene_id "ENSMUSG00000042359.19"; transcript_id "ENSMUSG00000042359.19_tx_78"; exon_id "chr2_76379784_76379897_+"; exonnum "8"; txlen "4461";
chr2	ENSEMBL_gcm37	exon	76379784	76379897	1.66902627994224	+	.	gene_id "ENSMUSG00000042359.19"; transcript_id "ENSMUSG00000042359.19_tx_79"; exon_id "chr2_76379784_76379897_+"; exonnum "5"; txlen "3567";
chr2	ENSEMBL_gcm37	exon	76379784	76379897	18.4403369024899	+	.	gene_id "ENSMUSG00000042359.19"; transcript_id "ENSMUSG00000042359.19_tx_8"; exon_id "chr2_76379784_76379897_+"; exonnum "7"; txlen "4105";
chr2	ENSEMBL_gcm37	exon	76379784	76379897	1.66902627994224	+	.	gene_id "ENSMUSG00000042359.19"; transcript_id "ENSMUSG00000042359.19_tx_80"; exon_id "chr2_76379784_76379897_+"; exonnum "5"; txlen "3642";
chr2	ENSEMBL_gcm37	exon	76379784	76379897	1.63747634048777	+	.	gene_id "ENSMUSG00000042359.19"; transcript_id "ENSMUSG00000042359.19_tx_81"; exon_id "chr2_76379784_76379897_+"; exonnum "8"; txlen "4437";
chr2	ENSEMBL_gcm37	exon	76379784	76379897	1.63091588126998	+	.	gene_id "ENSMUSG00000042359.19"; transcript_id "ENSMUSG00000042359.19_tx_82"; exon_id "chr2_76379784_76379897_+"; exonnum "8"; txlen "4254";
chr2	ENSEMBL_gcm37	exon	76379784	76379897	1.63091588126998	+	.	gene_id "ENSMUSG00000042359.19"; transcript_id "ENSMUSG00000042359.19_tx_83"; exon_id "chr2_76379784_76379897_+"; exonnum "8"; txlen "4422";
chr2	ENSEMBL_gcm37	exon	76379784	76379897	1.63091588126998	+	.	gene_id "ENSMUSG00000042359.19"; transcript_id "ENSMUSG00000042359.19_tx_84"; exon_id "chr2_76379784_76379897_+"; exonnum "8"; txlen "4386";
chr2	ENSEMBL_gcm37	exon	76379784	76379897	1.60924322478543	+	.	gene_id "ENSMUSG00000042359.19"; transcript_id "ENSMUSG00000042359.19_tx_86"; exon_id "chr2_76379784_76379897_+"; exonnum "7"; txlen "3765";
chr2	ENSEMBL_gcm37	exon	76379784	76379897	1.60862899582216	+	.	gene_id "ENSMUSG00000042359.19"; transcript_id "ENSMUSG00000042359.19_tx_87"; exon_id "chr2_76379784_76379897_+"; exonnum "8"; txlen "4329";
chr2	ENSEMBL_gcm37	exon	76379784	76379897	1.60475655670055	+	.	gene_id "ENSMUSG00000042359.19"; transcript_id "ENSMUSG00000042359.19_tx_88"; exon_id "chr2_76379784_76379897_+"; exonnum "5"; txlen "3320";
chr2	ENSEMBL_gcm37	exon	76379784	76379897	1.59341058427793	+	.	gene_id "ENSMUSG00000042359.19"; transcript_id "ENSMUSG00000042359.19_tx_89"; exon_id "chr2_76379784_76379897_+"; exonnum "6"; txlen "1996";
chr2	ENSEMBL_gcm37	exon	76379784	76379897	1.58023736652588	+	.	gene_id "ENSMUSG00000042359.19"; transcript_id "ENSMUSG00000042359.19_tx_91"; exon_id "chr2_76379784_76379897_+"; exonnum "6"; txlen "4012";
chr2	ENSEMBL_gcm37	exon	76379784	76379897	1.58023736652588	+	.	gene_id "ENSMUSG00000042359.19"; transcript_id "ENSMUSG00000042359.19_tx_92"; exon_id "chr2_76379784_76379897_+"; exonnum "6"; txlen "4087";
chr2	ENSEMBL_gcm37	exon	76379784	76379897	1.54122436590859	+	.	gene_id "ENSMUSG00000042359.19"; transcript_id "ENSMUSG00000042359.19_tx_93"; exon_id "chr2_76379784_76379897_+"; exonnum "8"; txlen "4362";
chr2	ENSEMBL_gcm37	exon	76379784	76379897	1.52788001549432	+	.	gene_id "ENSMUSG00000042359.19"; transcript_id "ENSMUSG00000042359.19_tx_94"; exon_id "chr2_76379784_76379897_+"; exonnum "8"; txlen "4479";
chr2	ENSEMBL_gcm37	exon	76379784	76379897	1.48357210105952	+	.	gene_id "ENSMUSG00000042359.19"; transcript_id "ENSMUSG00000042359.19_tx_96"; exon_id "chr2_76379784_76379897_+"; exonnum "6"; txlen "2367";
chr2	ENSEMBL_gcm37	exon	76379784	76379897	1.45449069509262	+	.	gene_id "ENSMUSG00000042359.19"; transcript_id "ENSMUSG00000042359.19_tx_97"; exon_id "chr2_76379784_76379897_+"; exonnum "5"; txlen "3395";
chr2	ENSEMBL_gcm37	exon	76379784	76379897	1.42851656214097	+	.	gene_id "ENSMUSG00000042359.19"; transcript_id "ENSMUSG00000042359.19_tx_98"; exon_id "chr2_76379784_76379897_+"; exonnum "8"; txlen "4347";
chr2	ENSEMBL_gcm37	exon	76379784	76379897	1.41993804745005	+	.	gene_id "ENSMUSG00000042359.19"; transcript_id "ENSMUSG00000042359.19_tx_99"; exon_id "chr2_76379784_76379897_+"; exonnum "7"; txlen "2212";
chr2	ENSEMBL	exon	76380005	76380175	0	+	.	gene_id "ENSMUSG00000042359.19"; transcript_id "ENSMUST00000077972.11"; gene_type "protein_coding"; gene_name "Osbpl6"; transcript_type "protein_coding"; transcript_name "Osbpl6-201"; exon_number 8; exon_id "ENSMUSE00001260778.2"; level 3; protein_id "ENSMUSP00000077123.5"; transcript_support_level "1"; mgi_id "MGI:2139014"; tag "basic"; tag "Ensembl_canonical"; tag "GENCODE_Primary"; tag "appris_principal_4"; tag "CCDS"; ccdsid "CCDS16158.1"; havana_gene "OTTMUSG00000013133.1";
chr2	ENSEMBL	CDS	76380005	76380175	0	+	0	gene_id "ENSMUSG00000042359.19"; transcript_id "ENSMUST00000077972.11"; gene_type "protein_coding"; gene_name "Osbpl6"; transcript_type "protein_coding"; transcript_name "Osbpl6-201"; exon_number 8; exon_id "ENSMUSE00001260778.2"; level 3; protein_id "ENSMUSP00000077123.5"; transcript_support_level "1"; mgi_id "MGI:2139014"; tag "basic"; tag "Ensembl_canonical"; tag "GENCODE_Primary"; tag "appris_principal_4"; tag "CCDS"; ccdsid "CCDS16158.1"; havana_gene "OTTMUSG00000013133.1";
chr2	HAVANA	exon	76380005	76380175	0	+	.	gene_id "ENSMUSG00000042359.19"; transcript_id "ENSMUST00000111929.8"; gene_type "protein_coding"; gene_name "Osbpl6"; transcript_type "protein_coding"; transcript_name "Osbpl6-202"; exon_number 9; exon_id "ENSMUSE00001260778.2"; level 2; protein_id "ENSMUSP00000107560.2"; transcript_support_level "1"; mgi_id "MGI:2139014"; tag "basic"; tag "appris_alternative_1"; tag "CCDS"; ccdsid "CCDS71078.1"; havana_gene "OTTMUSG00000013133.1"; havana_transcript "OTTMUST00000031698.1";
chr2	HAVANA	CDS	76380005	76380175	0	+	0	gene_id "ENSMUSG00000042359.19"; transcript_id "ENSMUST00000111929.8"; gene_type "protein_coding"; gene_name "Osbpl6"; transcript_type "protein_coding"; transcript_name "Osbpl6-202"; exon_number 9; exon_id "ENSMUSE00001260778.2"; level 2; protein_id "ENSMUSP00000107560.2"; transcript_support_level "1"; mgi_id "MGI:2139014"; tag "basic"; tag "appris_alternative_1"; tag "CCDS"; ccdsid "CCDS71078.1"; havana_gene "OTTMUSG00000013133.1"; havana_transcript "OTTMUST00000031698.1";
chr2	HAVANA	exon	76380005	76380175	0	+	.	gene_id "ENSMUSG00000042359.19"; transcript_id "ENSMUST00000111930.9"; gene_type "protein_coding"; gene_name "Osbpl6"; transcript_type "protein_coding"; transcript_name "Osbpl6-203"; exon_number 8; exon_id "ENSMUSE00001260778.2"; level 2; protein_id "ENSMUSP00000107561.3"; transcript_support_level "1"; mgi_id "MGI:2139014"; tag "basic"; tag "appris_alternative_1"; tag "CCDS"; ccdsid "CCDS71079.1"; havana_gene "OTTMUSG00000013133.1"; havana_transcript "OTTMUST00000031699.1";
chr2	HAVANA	CDS	76380005	76380175	0	+	0	gene_id "ENSMUSG00000042359.19"; transcript_id "ENSMUST00000111930.9"; gene_type "protein_coding"; gene_name "Osbpl6"; transcript_type "protein_coding"; transcript_name "Osbpl6-203"; exon_number 8; exon_id "ENSMUSE00001260778.2"; level 2; protein_id "ENSMUSP00000107561.3"; transcript_support_level "1"; mgi_id "MGI:2139014"; tag "basic"; tag "appris_alternative_1"; tag "CCDS"; ccdsid "CCDS71079.1"; havana_gene "OTTMUSG00000013133.1"; havana_transcript "OTTMUST00000031699.1";
chr2	HAVANA	exon	76380005	76380175	0	+	.	gene_id "ENSMUSG00000042359.19"; transcript_id "ENSMUST00000184442.2"; gene_type "protein_coding"; gene_name "Osbpl6"; transcript_type "nonsense_mediated_decay"; transcript_name "Osbpl6-208"; exon_number 3; exon_id "ENSMUSE00001260778.2"; level 2; protein_id "ENSMUSP00000139363.2"; transcript_support_level "1"; mgi_id "MGI:2139014"; tag "mRNA_start_NF"; tag "cds_start_NF"; havana_gene "OTTMUSG00000013133.1"; havana_transcript "OTTMUST00000031702.1";
chr2	HAVANA	CDS	76380005	76380175	0	+	0	gene_id "ENSMUSG00000042359.19"; transcript_id "ENSMUST00000184442.2"; gene_type "protein_coding"; gene_name "Osbpl6"; transcript_type "nonsense_mediated_decay"; transcript_name "Osbpl6-208"; exon_number 3; exon_id "ENSMUSE00001260778.2"; level 2; protein_id "ENSMUSP00000139363.2"; transcript_support_level "1"; mgi_id "MGI:2139014"; tag "mRNA_start_NF"; tag "cds_start_NF"; havana_gene "OTTMUSG00000013133.1"; havana_transcript "OTTMUST00000031702.1";
chr2	ENSEMBL_gcm37	exon	76380005	76380175	1.41237891854291	+	.	gene_id "ENSMUSG00000042359.19"; transcript_id "ENSMUSG00000042359.19_tx_100"; exon_id "chr2_76380005_76380175_+"; exonnum "9"; txlen "4455";
chr2	ENSEMBL_gcm37	exon	76380005	76380175	1.33253007340588	+	.	gene_id "ENSMUSG00000042359.19"; transcript_id "ENSMUSG00000042359.19_tx_101"; exon_id "chr2_76380005_76380175_+"; exonnum "8"; txlen "2119";
chr2	ENSEMBL_gcm37	exon	76380005	76380175	1.30872884985732	+	.	gene_id "ENSMUSG00000042359.19"; transcript_id "ENSMUSG00000042359.19_tx_102"; exon_id "chr2_76380005_76380175_+"; exonnum "8"; txlen "2287";
chr2	ENSEMBL_gcm37	exon	76380005	76380175	1.28008960913762	+	.	gene_id "ENSMUSG00000042359.19"; transcript_id "ENSMUSG00000042359.19_tx_104"; exon_id "chr2_76380005_76380175_+"; exonnum "6"; txlen "3553";
chr2	ENSEMBL_gcm37	exon	76380005	76380175	1.23226694284788	+	.	gene_id "ENSMUSG00000042359.19"; transcript_id "ENSMUSG00000042359.19_tx_105"; exon_id "chr2_76380005_76380175_+"; exonnum "6"; txlen "3638";
chr2	ENSEMBL_gcm37	exon	76380005	76380175	1.11829624130794	+	.	gene_id "ENSMUSG00000042359.19"; transcript_id "ENSMUSG00000042359.19_tx_107"; exon_id "chr2_76380005_76380175_+"; exonnum "6"; txlen "3460";
chr2	ENSEMBL_gcm37	exon	76380005	76380175	1.11390904604636	+	.	gene_id "ENSMUSG00000042359.19"; transcript_id "ENSMUSG00000042359.19_tx_108"; exon_id "chr2_76380005_76380175_+"; exonnum "8"; txlen "4204";
chr2	ENSEMBL_gcm37	exon	76380005	76380175	0.974687080643806	+	.	gene_id "ENSMUSG00000042359.19"; transcript_id "ENSMUSG00000042359.19_tx_109"; exon_id "chr2_76380005_76380175_+"; exonnum "8"; txlen "2664";
chr2	ENSEMBL_gcm37	exon	76380005	76380175	0.926673738731754	+	.	gene_id "ENSMUSG00000042359.19"; transcript_id "ENSMUSG00000042359.19_tx_110"; exon_id "chr2_76380005_76380175_+"; exonnum "6"; txlen "3478";
chr2	ENSEMBL_gcm37	exon	76380005	76380175	0.890014548283568	+	.	gene_id "ENSMUSG00000042359.19"; transcript_id "ENSMUSG00000042359.19_tx_111"; exon_id "chr2_76380005_76380175_+"; exonnum "6"; txlen "3344";
chr2	ENSEMBL_gcm37	exon	76380005	76380175	0.890014548283568	+	.	gene_id "ENSMUSG00000042359.19"; transcript_id "ENSMUSG00000042359.19_tx_112"; exon_id "chr2_76380005_76380175_+"; exonnum "6"; txlen "3419";
chr2	ENSEMBL_gcm37	exon	76380005	76380175	0.890014548283568	+	.	gene_id "ENSMUSG00000042359.19"; transcript_id "ENSMUSG00000042359.19_tx_113"; exon_id "chr2_76380005_76380175_+"; exonnum "6"; txlen "3512";
chr2	ENSEMBL_gcm37	exon	76380005	76380175	0.875539560827764	+	.	gene_id "ENSMUSG00000042359.19"; transcript_id "ENSMUSG00000042359.19_tx_114"; exon_id "chr2_76380005_76380175_+"; exonnum "6"; txlen "3437";
chr2	ENSEMBL_gcm37	exon	76380005	76380175	0.834111118027489	+	.	gene_id "ENSMUSG00000042359.19"; transcript_id "ENSMUSG00000042359.19_tx_115"; exon_id "chr2_76380005_76380175_+"; exonnum "9"; txlen "3938";
chr2	ENSEMBL_gcm37	exon	76380005	76380175	0.812513686581965	+	.	gene_id "ENSMUSG00000042359.19"; transcript_id "ENSMUSG00000042359.19_tx_117"; exon_id "chr2_76380005_76380175_+"; exonnum "7"; txlen "3804";
chr2	ENSEMBL_gcm37	exon	76380005	76380175	0.791417394348344	+	.	gene_id "ENSMUSG00000042359.19"; transcript_id "ENSMUSG00000042359.19_tx_118"; exon_id "chr2_76380005_76380175_+"; exonnum "7"; txlen "2456";
chr2	ENSEMBL_gcm37	exon	76380005	76380175	0.791417394348344	+	.	gene_id "ENSMUSG00000042359.19"; transcript_id "ENSMUSG00000042359.19_tx_119"; exon_id "chr2_76380005_76380175_+"; exonnum "7"; txlen "2549";
chr2	ENSEMBL_gcm37	exon	76380005	76380175	9.57073630646689	+	.	gene_id "ENSMUSG00000042359.19"; transcript_id "ENSMUSG00000042359.19_tx_12"; exon_id "chr2_76380005_76380175_+"; exonnum "7"; txlen "1921";
chr2	ENSEMBL_gcm37	exon	76380005	76380175	0.785756222199129	+	.	gene_id "ENSMUSG00000042359.19"; transcript_id "ENSMUSG00000042359.19_tx_120"; exon_id "chr2_76380005_76380175_+"; exonnum "8"; txlen "1726";
chr2	ENSEMBL_gcm37	exon	76380005	76380175	0.785756222199129	+	.	gene_id "ENSMUSG00000042359.19"; transcript_id "ENSMUSG00000042359.19_tx_121"; exon_id "chr2_76380005_76380175_+"; exonnum "7"; txlen "1726";
chr2	ENSEMBL_gcm37	exon	76380005	76380175	0.785756222199129	+	.	gene_id "ENSMUSG00000042359.19"; transcript_id "ENSMUSG00000042359.19_tx_122"; exon_id "chr2_76380005_76380175_+"; exonnum "8"; txlen "1819";
chr2	ENSEMBL_gcm37	exon	76380005	76380175	0.785756222199129	+	.	gene_id "ENSMUSG00000042359.19"; transcript_id "ENSMUSG00000042359.19_tx_123"; exon_id "chr2_76380005_76380175_+"; exonnum "7"; txlen "1801";
chr2	ENSEMBL_gcm37	exon	76380005	76380175	0.785756222199129	+	.	gene_id "ENSMUSG00000042359.19"; transcript_id "ENSMUSG00000042359.19_tx_124"; exon_id "chr2_76380005_76380175_+"; exonnum "8"; txlen "1894";
chr2	ENSEMBL_gcm37	exon	76380005	76380175	0.785756222199129	+	.	gene_id "ENSMUSG00000042359.19"; transcript_id "ENSMUSG00000042359.19_tx_125"; exon_id "chr2_76380005_76380175_+"; exonnum "8"; txlen "2128";
chr2	ENSEMBL_gcm37	exon	76380005	76380175	0.785756222199129	+	.	gene_id "ENSMUSG00000042359.19"; transcript_id "ENSMUSG00000042359.19_tx_126"; exon_id "chr2_76380005_76380175_+"; exonnum "7"; txlen "1772";
chr2	ENSEMBL_gcm37	exon	76380005	76380175	0.785756222199129	+	.	gene_id "ENSMUSG00000042359.19"; transcript_id "ENSMUSG00000042359.19_tx_127"; exon_id "chr2_76380005_76380175_+"; exonnum "7"; txlen "1847";
chr2	ENSEMBL_gcm37	exon	76380005	76380175	0.785756222199129	+	.	gene_id "ENSMUSG00000042359.19"; transcript_id "ENSMUSG00000042359.19_tx_128"; exon_id "chr2_76380005_76380175_+"; exonnum "7"; txlen "1683";
chr2	ENSEMBL_gcm37	exon	76380005	76380175	0.785756222199129	+	.	gene_id "ENSMUSG00000042359.19"; transcript_id "ENSMUSG00000042359.19_tx_129"; exon_id "chr2_76380005_76380175_+"; exonnum "7"; txlen "2035";
chr2	ENSEMBL_gcm37	exon	76380005	76380175	9.42713953785214	+	.	gene_id "ENSMUSG00000042359.19"; transcript_id "ENSMUSG00000042359.19_tx_13"; exon_id "chr2_76380005_76380175_+"; exonnum "7"; txlen "2178";
chr2	ENSEMBL_gcm37	exon	76380005	76380175	0.785756222199129	+	.	gene_id "ENSMUSG00000042359.19"; transcript_id "ENSMUSG00000042359.19_tx_130"; exon_id "chr2_76380005_76380175_+"; exonnum "6"; txlen "1754";
chr2	ENSEMBL_gcm37	exon	76380005	76380175	0.785756222199129	+	.	gene_id "ENSMUSG00000042359.19"; transcript_id "ENSMUSG00000042359.19_tx_131"; exon_id "chr2_76380005_76380175_+"; exonnum "6"; txlen "1590";
chr2	ENSEMBL_gcm37	exon	76380005	76380175	0.784655824770323	+	.	gene_id "ENSMUSG00000042359.19"; transcript_id "ENSMUSG00000042359.19_tx_132"; exon_id "chr2_76380005_76380175_+"; exonnum "7"; txlen "2624";
chr2	ENSEMBL_gcm37	exon	76380005	76380175	0.759129702386246	+	.	gene_id "ENSMUSG00000042359.19"; transcript_id "ENSMUSG00000042359.19_tx_136"; exon_id "chr2_76380005_76380175_+"; exonnum "8"; txlen "2583";
chr2	ENSEMBL_gcm37	exon	76380005	76380175	0.752368132808225	+	.	gene_id "ENSMUSG00000042359.19"; transcript_id "ENSMUSG00000042359.19_tx_137"; exon_id "chr2_76380005_76380175_+"; exonnum "8"; txlen "2658";
chr2	ENSEMBL_gcm37	exon	76380005	76380175	0.749474818749423	+	.	gene_id "ENSMUSG00000042359.19"; transcript_id "ENSMUSG00000042359.19_tx_138"; exon_id "chr2_76380005_76380175_+"; exonnum "7"; txlen "3806";
chr2	ENSEMBL_gcm37	exon	76380005	76380175	0.704309412543937	+	.	gene_id "ENSMUSG00000042359.19"; transcript_id "ENSMUSG00000042359.19_tx_139"; exon_id "chr2_76380005_76380175_+"; exonnum "7"; txlen "3711";
chr2	ENSEMBL_gcm37	exon	76380005	76380175	8.93721955566367	+	.	gene_id "ENSMUSG00000042359.19"; transcript_id "ENSMUSG00000042359.19_tx_14"; exon_id "chr2_76380005_76380175_+"; exonnum "7"; txlen "3824";
chr2	ENSEMBL_gcm37	exon	76380005	76380175	0.695940847355989	+	.	gene_id "ENSMUSG00000042359.19"; transcript_id "ENSMUSG00000042359.19_tx_140"; exon_id "chr2_76380005_76380175_+"; exonnum "6"; txlen "3713";
chr2	ENSEMBL_gcm37	exon	76380005	76380175	0.676864265491039	+	.	gene_id "ENSMUSG00000042359.19"; transcript_id "ENSMUSG00000042359.19_tx_142"; exon_id "chr2_76380005_76380175_+"; exonnum "8"; txlen "2739";
chr2	ENSEMBL_gcm37	exon	76380005	76380175	0.609204856793185	+	.	gene_id "ENSMUSG00000042359.19"; transcript_id "ENSMUSG00000042359.19_tx_146"; exon_id "chr2_76380005_76380175_+"; exonnum "7"; txlen "3848";
chr2	ENSEMBL_gcm37	exon	76380005	76380175	0.609204856793185	+	.	gene_id "ENSMUSG00000042359.19"; transcript_id "ENSMUSG00000042359.19_tx_147"; exon_id "chr2_76380005_76380175_+"; exonnum "6"; txlen "3830";
chr2	ENSEMBL_gcm37	exon	76380005	76380175	0.609204856793185	+	.	gene_id "ENSMUSG00000042359.19"; transcript_id "ENSMUSG00000042359.19_tx_148"; exon_id "chr2_76380005_76380175_+"; exonnum "7"; txlen "3923";
chr2	ENSEMBL_gcm37	exon	76380005	76380175	0.0993634533533552	+	.	gene_id "ENSMUSG00000042359.19"; transcript_id "ENSMUSG00000042359.19_tx_149"; exon_id "chr2_76380005_76380175_+"; exonnum "10"; txlen "4641";
chr2	ENSEMBL_gcm37	exon	76380005	76380175	8.69732819302922	+	.	gene_id "ENSMUSG00000042359.19"; transcript_id "ENSMUSG00000042359.19_tx_15"; exon_id "chr2_76380005_76380175_+"; exonnum "7"; txlen "2085";
chr2	ENSEMBL_gcm37	exon	76380005	76380175	0.0527978100688121	+	.	gene_id "ENSMUSG00000042359.19"; transcript_id "ENSMUSG00000042359.19_tx_150"; exon_id "chr2_76380005_76380175_+"; exonnum "10"; txlen "4084";
chr2	ENSEMBL_gcm37	exon	76380005	76380175	7.98618404871166	+	.	gene_id "ENSMUSG00000042359.19"; transcript_id "ENSMUSG00000042359.19_tx_19"; exon_id "chr2_76380005_76380175_+"; exonnum "7"; txlen "3731";
chr2	ENSEMBL_gcm37	exon	76380005	76380175	5.98177057438848	+	.	gene_id "ENSMUSG00000042359.19"; transcript_id "ENSMUSG00000042359.19_tx_21"; exon_id "chr2_76380005_76380175_+"; exonnum "6"; txlen "2124";
chr2	ENSEMBL_gcm37	exon	76380005	76380175	5.84806582522551	+	.	gene_id "ENSMUSG00000042359.19"; transcript_id "ENSMUSG00000042359.19_tx_22"; exon_id "chr2_76380005_76380175_+"; exonnum "7"; txlen "3899";
chr2	ENSEMBL_gcm37	exon	76380005	76380175	5.75187720873575	+	.	gene_id "ENSMUSG00000042359.19"; transcript_id "ENSMUSG00000042359.19_tx_23"; exon_id "chr2_76380005_76380175_+"; exonnum "6"; txlen "2031";
chr2	ENSEMBL_gcm37	exon	76380005	76380175	5.61175735757313	+	.	gene_id "ENSMUSG00000042359.19"; transcript_id "ENSMUSG00000042359.19_tx_24"; exon_id "chr2_76380005_76380175_+"; exonnum "6"; txlen "1867";
chr2	ENSEMBL_gcm37	exon	76380005	76380175	5.61175735757313	+	.	gene_id "ENSMUSG00000042359.19"; transcript_id "ENSMUSG00000042359.19_tx_25"; exon_id "chr2_76380005_76380175_+"; exonnum "6"; txlen "1960";
chr2	ENSEMBL_gcm37	exon	76380005	76380175	5.42745481554938	+	.	gene_id "ENSMUSG00000042359.19"; transcript_id "ENSMUSG00000042359.19_tx_26"; exon_id "chr2_76380005_76380175_+"; exonnum "8"; txlen "2596";
chr2	ENSEMBL_gcm37	exon	76380005	76380175	5.21911187273824	+	.	gene_id "ENSMUSG00000042359.19"; transcript_id "ENSMUSG00000042359.19_tx_28"; exon_id "chr2_76380005_76380175_+"; exonnum "8"; txlen "2671";
chr2	ENSEMBL_gcm37	exon	76380005	76380175	5.05256339111185	+	.	gene_id "ENSMUSG00000042359.19"; transcript_id "ENSMUSG00000042359.19_tx_29"; exon_id "chr2_76380005_76380175_+"; exonnum "6"; txlen "3770";
chr2	ENSEMBL_gcm37	exon	76380005	76380175	5.05256339111185	+	.	gene_id "ENSMUSG00000042359.19"; transcript_id "ENSMUSG00000042359.19_tx_30"; exon_id "chr2_76380005_76380175_+"; exonnum "6"; txlen "3677";
chr2	ENSEMBL_gcm37	exon	76380005	76380175	4.95531232385495	+	.	gene_id "ENSMUSG00000042359.19"; transcript_id "ENSMUSG00000042359.19_tx_31"; exon_id "chr2_76380005_76380175_+"; exonnum "8"; txlen "4012";
chr2	ENSEMBL_gcm37	exon	76380005	76380175	4.72288119516518	+	.	gene_id "ENSMUSG00000042359.19"; transcript_id "ENSMUSG00000042359.19_tx_32"; exon_id "chr2_76380005_76380175_+"; exonnum "8"; txlen "2459";
chr2	ENSEMBL_gcm37	exon	76380005	76380175	4.71805644964755	+	.	gene_id "ENSMUSG00000042359.19"; transcript_id "ENSMUSG00000042359.19_tx_33"; exon_id "chr2_76380005_76380175_+"; exonnum "8"; txlen "2534";
chr2	ENSEMBL_gcm37	exon	76380005	76380175	4.68255017429649	+	.	gene_id "ENSMUSG00000042359.19"; transcript_id "ENSMUSG00000042359.19_tx_34"; exon_id "chr2_76380005_76380175_+"; exonnum "6"; txlen "3513";
chr2	ENSEMBL_gcm37	exon	76380005	76380175	4.3752182949389	+	.	gene_id "ENSMUSG00000042359.19"; transcript_id "ENSMUSG00000042359.19_tx_36"; exon_id "chr2_76380005_76380175_+"; exonnum "8"; txlen "2293";
chr2	ENSEMBL_gcm37	exon	76380005	76380175	4.3752182949389	+	.	gene_id "ENSMUSG00000042359.19"; transcript_id "ENSMUSG00000042359.19_tx_37"; exon_id "chr2_76380005_76380175_+"; exonnum "8"; txlen "3939";
chr2	ENSEMBL_gcm37	exon	76380005	76380175	4.3752182949389	+	.	gene_id "ENSMUSG00000042359.19"; transcript_id "ENSMUSG00000042359.19_tx_38"; exon_id "chr2_76380005_76380175_+"; exonnum "8"; txlen "3846";
chr2	ENSEMBL_gcm37	exon	76380005	76380175	4.3629519302065	+	.	gene_id "ENSMUSG00000042359.19"; transcript_id "ENSMUSG00000042359.19_tx_39"; exon_id "chr2_76380005_76380175_+"; exonnum "8"; txlen "2200";
chr2	ENSEMBL_gcm37	exon	76380005	76380175	4.21419739949002	+	.	gene_id "ENSMUSG00000042359.19"; transcript_id "ENSMUSG00000042359.19_tx_41"; exon_id "chr2_76380005_76380175_+"; exonnum "7"; txlen "3885";
chr2	ENSEMBL_gcm37	exon	76380005	76380175	4.20255168901574	+	.	gene_id "ENSMUSG00000042359.19"; transcript_id "ENSMUSG00000042359.19_tx_42"; exon_id "chr2_76380005_76380175_+"; exonnum "8"; txlen "4014";
chr2	ENSEMBL_gcm37	exon	76380005	76380175	4.01808016797164	+	.	gene_id "ENSMUSG00000042359.19"; transcript_id "ENSMUSG00000042359.19_tx_43"; exon_id "chr2_76380005_76380175_+"; exonnum "8"; txlen "4087";
chr2	ENSEMBL_gcm37	exon	76380005	76380175	3.98430403383729	+	.	gene_id "ENSMUSG00000042359.19"; transcript_id "ENSMUSG00000042359.19_tx_44"; exon_id "chr2_76380005_76380175_+"; exonnum "7"; txlen "2146";
chr2	ENSEMBL_gcm37	exon	76380005	76380175	3.98430403383729	+	.	gene_id "ENSMUSG00000042359.19"; transcript_id "ENSMUSG00000042359.19_tx_45"; exon_id "chr2_76380005_76380175_+"; exonnum "7"; txlen "2239";
chr2	ENSEMBL_gcm37	exon	76380005	76380175	3.98430403383729	+	.	gene_id "ENSMUSG00000042359.19"; transcript_id "ENSMUSG00000042359.19_tx_46"; exon_id "chr2_76380005_76380175_+"; exonnum "7"; txlen "3792";
chr2	ENSEMBL_gcm37	exon	76380005	76380175	3.90882147474265	+	.	gene_id "ENSMUSG00000042359.19"; transcript_id "ENSMUSG00000042359.19_tx_47"; exon_id "chr2_76380005_76380175_+"; exonnum "8"; txlen "2830";
chr2	ENSEMBL_gcm37	exon	76380005	76380175	3.90882147474265	+	.	gene_id "ENSMUSG00000042359.19"; transcript_id "ENSMUSG00000042359.19_tx_48"; exon_id "chr2_76380005_76380175_+"; exonnum "8"; txlen "2905";
chr2	ENSEMBL_gcm37	exon	76380005	76380175	3.82390379264653	+	.	gene_id "ENSMUSG00000042359.19"; transcript_id "ENSMUSG00000042359.19_tx_49"; exon_id "chr2_76380005_76380175_+"; exonnum "8"; txlen "2368";
chr2	ENSEMBL_gcm37	exon	76380005	76380175	3.81163742791413	+	.	gene_id "ENSMUSG00000042359.19"; transcript_id "ENSMUSG00000042359.19_tx_50"; exon_id "chr2_76380005_76380175_+"; exonnum "7"; txlen "2314";
chr2	ENSEMBL_gcm37	exon	76380005	76380175	3.79526767418848	+	.	gene_id "ENSMUSG00000042359.19"; transcript_id "ENSMUSG00000042359.19_tx_51"; exon_id "chr2_76380005_76380175_+"; exonnum "7"; txlen "2253";
chr2	ENSEMBL_gcm37	exon	76380005	76380175	3.65235770983717	+	.	gene_id "ENSMUSG00000042359.19"; transcript_id "ENSMUSG00000042359.19_tx_52"; exon_id "chr2_76380005_76380175_+"; exonnum "7"; txlen "3960";
chr2	ENSEMBL_gcm37	exon	76380005	76380175	3.10966663118905	+	.	gene_id "ENSMUSG00000042359.19"; transcript_id "ENSMUSG00000042359.19_tx_54"; exon_id "chr2_76380005_76380175_+"; exonnum "6"; txlen "2199";
chr2	ENSEMBL_gcm37	exon	76380005	76380175	3.10966663118905	+	.	gene_id "ENSMUSG00000042359.19"; transcript_id "ENSMUSG00000042359.19_tx_55"; exon_id "chr2_76380005_76380175_+"; exonnum "6"; txlen "3845";
chr2	ENSEMBL_gcm37	exon	76380005	76380175	2.94454073173396	+	.	gene_id "ENSMUSG00000042359.19"; transcript_id "ENSMUSG00000042359.19_tx_56"; exon_id "chr2_76380005_76380175_+"; exonnum "9"; txlen "4031";
chr2	ENSEMBL_gcm37	exon	76380005	76380175	2.84861436165674	+	.	gene_id "ENSMUSG00000042359.19"; transcript_id "ENSMUSG00000042359.19_tx_57"; exon_id "chr2_76380005_76380175_+"; exonnum "6"; txlen "2035";
chr2	ENSEMBL_gcm37	exon	76380005	76380175	2.68445718983582	+	.	gene_id "ENSMUSG00000042359.19"; transcript_id "ENSMUSG00000042359.19_tx_59"; exon_id "chr2_76380005_76380175_+"; exonnum "9"; txlen "3956";
chr2	ENSEMBL_gcm37	exon	76380005	76380175	2.66556897808216	+	.	gene_id "ENSMUSG00000042359.19"; transcript_id "ENSMUSG00000042359.19_tx_60"; exon_id "chr2_76380005_76380175_+"; exonnum "8"; txlen "2503";
chr2	ENSEMBL_gcm37	exon	76380005	76380175	2.33522241962695	+	.	gene_id "ENSMUSG00000042359.19"; transcript_id "ENSMUSG00000042359.19_tx_62"; exon_id "chr2_76380005_76380175_+"; exonnum "8"; txlen "2737";
chr2	ENSEMBL_gcm37	exon	76380005	76380175	2.14017207483368	+	.	gene_id "ENSMUSG00000042359.19"; transcript_id "ENSMUSG00000042359.19_tx_63"; exon_id "chr2_76380005_76380175_+"; exonnum "6"; txlen "3731";
chr2	ENSEMBL_gcm37	exon	76380005	76380175	2.14017207483368	+	.	gene_id "ENSMUSG00000042359.19"; transcript_id "ENSMUSG00000042359.19_tx_64"; exon_id "chr2_76380005_76380175_+"; exonnum "6"; txlen "3806";
chr2	ENSEMBL_gcm37	exon	76380005	76380175	2.05402105757687	+	.	gene_id "ENSMUSG00000042359.19"; transcript_id "ENSMUSG00000042359.19_tx_65"; exon_id "chr2_76380005_76380175_+"; exonnum "7"; txlen "2292";
chr2	ENSEMBL_gcm37	exon	76380005	76380175	2.00921931600441	+	.	gene_id "ENSMUSG00000042359.19"; transcript_id "ENSMUSG00000042359.19_tx_66"; exon_id "chr2_76380005_76380175_+"; exonnum "8"; txlen "2441";
chr2	ENSEMBL_gcm37	exon	76380005	76380175	1.97125677834385	+	.	gene_id "ENSMUSG00000042359.19"; transcript_id "ENSMUSG00000042359.19_tx_68"; exon_id "chr2_76380005_76380175_+"; exonnum "8"; txlen "2366";
chr2	ENSEMBL_gcm37	exon	76380005	76380175	1.96144428508716	+	.	gene_id "ENSMUSG00000042359.19"; transcript_id "ENSMUSG00000042359.19_tx_69"; exon_id "chr2_76380005_76380175_+"; exonnum "8"; txlen "2578";
chr2	ENSEMBL_gcm37	exon	76380005	76380175	20.2756476784692	+	.	gene_id "ENSMUSG00000042359.19"; transcript_id "ENSMUSG00000042359.19_tx_7"; exon_id "chr2_76380005_76380175_+"; exonnum "8"; txlen "4180";
chr2	ENSEMBL_gcm37	exon	76380005	76380175	1.9442496406702	+	.	gene_id "ENSMUSG00000042359.19"; transcript_id "ENSMUSG00000042359.19_tx_70"; exon_id "chr2_76380005_76380175_+"; exonnum "6"; txlen "3413";
chr2	ENSEMBL_gcm37	exon	76380005	76380175	1.93860223254794	+	.	gene_id "ENSMUSG00000042359.19"; transcript_id "ENSMUSG00000042359.19_tx_71"; exon_id "chr2_76380005_76380175_+"; exonnum "6"; txlen "3488";
chr2	ENSEMBL_gcm37	exon	76380005	76380175	1.93611753030177	+	.	gene_id "ENSMUSG00000042359.19"; transcript_id "ENSMUSG00000042359.19_tx_72"; exon_id "chr2_76380005_76380175_+"; exonnum "8"; txlen "3858";
chr2	ENSEMBL_gcm37	exon	76380005	76380175	1.88688759604937	+	.	gene_id "ENSMUSG00000042359.19"; transcript_id "ENSMUSG00000042359.19_tx_73"; exon_id "chr2_76380005_76380175_+"; exonnum "8"; txlen "2812";
chr2	ENSEMBL_gcm37	exon	76380005	76380175	1.84238992751788	+	.	gene_id "ENSMUSG00000042359.19"; transcript_id "ENSMUSG00000042359.19_tx_74"; exon_id "chr2_76380005_76380175_+"; exonnum "8"; txlen "3933";
chr2	ENSEMBL_gcm37	exon	76380005	76380175	1.82341983042834	+	.	gene_id "ENSMUSG00000042359.19"; transcript_id "ENSMUSG00000042359.19_tx_75"; exon_id "chr2_76380005_76380175_+"; exonnum "9"; txlen "4554";
chr2	ENSEMBL_gcm37	exon	76380005	76380175	1.73372831506695	+	.	gene_id "ENSMUSG00000042359.19"; transcript_id "ENSMUSG00000042359.19_tx_77"; exon_id "chr2_76380005_76380175_+"; exonnum "9"; txlen "4530";
chr2	ENSEMBL_gcm37	exon	76380005	76380175	1.72716785584916	+	.	gene_id "ENSMUSG00000042359.19"; transcript_id "ENSMUSG00000042359.19_tx_78"; exon_id "chr2_76380005_76380175_+"; exonnum "9"; txlen "4461";
chr2	ENSEMBL_gcm37	exon	76380005	76380175	1.66902627994224	+	.	gene_id "ENSMUSG00000042359.19"; transcript_id "ENSMUSG00000042359.19_tx_79"; exon_id "chr2_76380005_76380175_+"; exonnum "6"; txlen "3567";
chr2	ENSEMBL_gcm37	exon	76380005	76380175	18.4403369024899	+	.	gene_id "ENSMUSG00000042359.19"; transcript_id "ENSMUSG00000042359.19_tx_8"; exon_id "chr2_76380005_76380175_+"; exonnum "8"; txlen "4105";
chr2	ENSEMBL_gcm37	exon	76380005	76380175	1.66902627994224	+	.	gene_id "ENSMUSG00000042359.19"; transcript_id "ENSMUSG00000042359.19_tx_80"; exon_id "chr2_76380005_76380175_+"; exonnum "6"; txlen "3642";
chr2	ENSEMBL_gcm37	exon	76380005	76380175	1.63747634048777	+	.	gene_id "ENSMUSG00000042359.19"; transcript_id "ENSMUSG00000042359.19_tx_81"; exon_id "chr2_76380005_76380175_+"; exonnum "9"; txlen "4437";
chr2	ENSEMBL_gcm37	exon	76380005	76380175	1.63091588126998	+	.	gene_id "ENSMUSG00000042359.19"; transcript_id "ENSMUSG00000042359.19_tx_82"; exon_id "chr2_76380005_76380175_+"; exonnum "9"; txlen "4254";
chr2	ENSEMBL_gcm37	exon	76380005	76380175	1.63091588126998	+	.	gene_id "ENSMUSG00000042359.19"; transcript_id "ENSMUSG00000042359.19_tx_83"; exon_id "chr2_76380005_76380175_+"; exonnum "9"; txlen "4422";
chr2	ENSEMBL_gcm37	exon	76380005	76380175	1.63091588126998	+	.	gene_id "ENSMUSG00000042359.19"; transcript_id "ENSMUSG00000042359.19_tx_84"; exon_id "chr2_76380005_76380175_+"; exonnum "9"; txlen "4386";
chr2	ENSEMBL_gcm37	exon	76380005	76380175	1.60924322478543	+	.	gene_id "ENSMUSG00000042359.19"; transcript_id "ENSMUSG00000042359.19_tx_86"; exon_id "chr2_76380005_76380175_+"; exonnum "8"; txlen "3765";
chr2	ENSEMBL_gcm37	exon	76380005	76380175	1.60862899582216	+	.	gene_id "ENSMUSG00000042359.19"; transcript_id "ENSMUSG00000042359.19_tx_87"; exon_id "chr2_76380005_76380175_+"; exonnum "9"; txlen "4329";
chr2	ENSEMBL_gcm37	exon	76380005	76380175	1.60475655670055	+	.	gene_id "ENSMUSG00000042359.19"; transcript_id "ENSMUSG00000042359.19_tx_88"; exon_id "chr2_76380005_76380175_+"; exonnum "6"; txlen "3320";
chr2	ENSEMBL_gcm37	exon	76380005	76380175	1.59341058427793	+	.	gene_id "ENSMUSG00000042359.19"; transcript_id "ENSMUSG00000042359.19_tx_89"; exon_id "chr2_76380005_76380175_+"; exonnum "7"; txlen "1996";
chr2	ENSEMBL_gcm37	exon	76380005	76380175	1.58023736652588	+	.	gene_id "ENSMUSG00000042359.19"; transcript_id "ENSMUSG00000042359.19_tx_91"; exon_id "chr2_76380005_76380175_+"; exonnum "7"; txlen "4012";
chr2	ENSEMBL_gcm37	exon	76380005	76380175	1.58023736652588	+	.	gene_id "ENSMUSG00000042359.19"; transcript_id "ENSMUSG00000042359.19_tx_92"; exon_id "chr2_76380005_76380175_+"; exonnum "7"; txlen "4087";
chr2	ENSEMBL_gcm37	exon	76380005	76380175	1.54122436590859	+	.	gene_id "ENSMUSG00000042359.19"; transcript_id "ENSMUSG00000042359.19_tx_93"; exon_id "chr2_76380005_76380175_+"; exonnum "9"; txlen "4362";
chr2	ENSEMBL_gcm37	exon	76380005	76380175	1.52788001549432	+	.	gene_id "ENSMUSG00000042359.19"; transcript_id "ENSMUSG00000042359.19_tx_94"; exon_id "chr2_76380005_76380175_+"; exonnum "9"; txlen "4479";
chr2	ENSEMBL_gcm37	exon	76380005	76380175	1.48357210105952	+	.	gene_id "ENSMUSG00000042359.19"; transcript_id "ENSMUSG00000042359.19_tx_96"; exon_id "chr2_76380005_76380175_+"; exonnum "7"; txlen "2367";
chr2	ENSEMBL_gcm37	exon	76380005	76380175	1.45449069509262	+	.	gene_id "ENSMUSG00000042359.19"; transcript_id "ENSMUSG00000042359.19_tx_97"; exon_id "chr2_76380005_76380175_+"; exonnum "6"; txlen "3395";
chr2	ENSEMBL_gcm37	exon	76380005	76380175	1.42851656214097	+	.	gene_id "ENSMUSG00000042359.19"; transcript_id "ENSMUSG00000042359.19_tx_98"; exon_id "chr2_76380005_76380175_+"; exonnum "9"; txlen "4347";
chr2	ENSEMBL_gcm37	exon	76380005	76380175	1.41993804745005	+	.	gene_id "ENSMUSG00000042359.19"; transcript_id "ENSMUSG00000042359.19_tx_99"; exon_id "chr2_76380005_76380175_+"; exonnum "8"; txlen "2212";
chr2	ENSEMBL	exon	76382462	76382594	0	+	.	gene_id "ENSMUSG00000042359.19"; transcript_id "ENSMUST00000077972.11"; gene_type "protein_coding"; gene_name "Osbpl6"; transcript_type "protein_coding"; transcript_name "Osbpl6-201"; exon_number 9; exon_id "ENSMUSE00001256438.2"; level 3; protein_id "ENSMUSP00000077123.5"; transcript_support_level "1"; mgi_id "MGI:2139014"; tag "basic"; tag "Ensembl_canonical"; tag "GENCODE_Primary"; tag "appris_principal_4"; tag "CCDS"; ccdsid "CCDS16158.1"; havana_gene "OTTMUSG00000013133.1";
chr2	ENSEMBL	CDS	76382462	76382594	0	+	0	gene_id "ENSMUSG00000042359.19"; transcript_id "ENSMUST00000077972.11"; gene_type "protein_coding"; gene_name "Osbpl6"; transcript_type "protein_coding"; transcript_name "Osbpl6-201"; exon_number 9; exon_id "ENSMUSE00001256438.2"; level 3; protein_id "ENSMUSP00000077123.5"; transcript_support_level "1"; mgi_id "MGI:2139014"; tag "basic"; tag "Ensembl_canonical"; tag "GENCODE_Primary"; tag "appris_principal_4"; tag "CCDS"; ccdsid "CCDS16158.1"; havana_gene "OTTMUSG00000013133.1";
chr2	HAVANA	exon	76382462	76382594	0	+	.	gene_id "ENSMUSG00000042359.19"; transcript_id "ENSMUST00000111929.8"; gene_type "protein_coding"; gene_name "Osbpl6"; transcript_type "protein_coding"; transcript_name "Osbpl6-202"; exon_number 10; exon_id "ENSMUSE00001256438.2"; level 2; protein_id "ENSMUSP00000107560.2"; transcript_support_level "1"; mgi_id "MGI:2139014"; tag "basic"; tag "appris_alternative_1"; tag "CCDS"; ccdsid "CCDS71078.1"; havana_gene "OTTMUSG00000013133.1"; havana_transcript "OTTMUST00000031698.1";
chr2	HAVANA	CDS	76382462	76382594	0	+	0	gene_id "ENSMUSG00000042359.19"; transcript_id "ENSMUST00000111929.8"; gene_type "protein_coding"; gene_name "Osbpl6"; transcript_type "protein_coding"; transcript_name "Osbpl6-202"; exon_number 10; exon_id "ENSMUSE00001256438.2"; level 2; protein_id "ENSMUSP00000107560.2"; transcript_support_level "1"; mgi_id "MGI:2139014"; tag "basic"; tag "appris_alternative_1"; tag "CCDS"; ccdsid "CCDS71078.1"; havana_gene "OTTMUSG00000013133.1"; havana_transcript "OTTMUST00000031698.1";
chr2	HAVANA	exon	76382462	76382594	0	+	.	gene_id "ENSMUSG00000042359.19"; transcript_id "ENSMUST00000111930.9"; gene_type "protein_coding"; gene_name "Osbpl6"; transcript_type "protein_coding"; transcript_name "Osbpl6-203"; exon_number 9; exon_id "ENSMUSE00001256438.2"; level 2; protein_id "ENSMUSP00000107561.3"; transcript_support_level "1"; mgi_id "MGI:2139014"; tag "basic"; tag "appris_alternative_1"; tag "CCDS"; ccdsid "CCDS71079.1"; havana_gene "OTTMUSG00000013133.1"; havana_transcript "OTTMUST00000031699.1";
chr2	HAVANA	CDS	76382462	76382594	0	+	0	gene_id "ENSMUSG00000042359.19"; transcript_id "ENSMUST00000111930.9"; gene_type "protein_coding"; gene_name "Osbpl6"; transcript_type "protein_coding"; transcript_name "Osbpl6-203"; exon_number 9; exon_id "ENSMUSE00001256438.2"; level 2; protein_id "ENSMUSP00000107561.3"; transcript_support_level "1"; mgi_id "MGI:2139014"; tag "basic"; tag "appris_alternative_1"; tag "CCDS"; ccdsid "CCDS71079.1"; havana_gene "OTTMUSG00000013133.1"; havana_transcript "OTTMUST00000031699.1";
chr2	HAVANA	exon	76382462	76382594	0	+	.	gene_id "ENSMUSG00000042359.19"; transcript_id "ENSMUST00000184442.2"; gene_type "protein_coding"; gene_name "Osbpl6"; transcript_type "nonsense_mediated_decay"; transcript_name "Osbpl6-208"; exon_number 4; exon_id "ENSMUSE00001256438.2"; level 2; protein_id "ENSMUSP00000139363.2"; transcript_support_level "1"; mgi_id "MGI:2139014"; tag "mRNA_start_NF"; tag "cds_start_NF"; havana_gene "OTTMUSG00000013133.1"; havana_transcript "OTTMUST00000031702.1";
chr2	HAVANA	CDS	76382462	76382594	0	+	0	gene_id "ENSMUSG00000042359.19"; transcript_id "ENSMUST00000184442.2"; gene_type "protein_coding"; gene_name "Osbpl6"; transcript_type "nonsense_mediated_decay"; transcript_name "Osbpl6-208"; exon_number 4; exon_id "ENSMUSE00001256438.2"; level 2; protein_id "ENSMUSP00000139363.2"; transcript_support_level "1"; mgi_id "MGI:2139014"; tag "mRNA_start_NF"; tag "cds_start_NF"; havana_gene "OTTMUSG00000013133.1"; havana_transcript "OTTMUST00000031702.1";
chr2	ENSEMBL_gcm37	exon	76382462	76382594	1.41237891854291	+	.	gene_id "ENSMUSG00000042359.19"; transcript_id "ENSMUSG00000042359.19_tx_100"; exon_id "chr2_76382462_76382594_+"; exonnum "10"; txlen "4455";
chr2	ENSEMBL_gcm37	exon	76382462	76382594	1.33253007340588	+	.	gene_id "ENSMUSG00000042359.19"; transcript_id "ENSMUSG00000042359.19_tx_101"; exon_id "chr2_76382462_76382594_+"; exonnum "9"; txlen "2119";
chr2	ENSEMBL_gcm37	exon	76382462	76382594	1.30872884985732	+	.	gene_id "ENSMUSG00000042359.19"; transcript_id "ENSMUSG00000042359.19_tx_102"; exon_id "chr2_76382462_76382594_+"; exonnum "9"; txlen "2287";
chr2	ENSEMBL_gcm37	exon	76382462	76382594	1.28008960913762	+	.	gene_id "ENSMUSG00000042359.19"; transcript_id "ENSMUSG00000042359.19_tx_104"; exon_id "chr2_76382462_76382594_+"; exonnum "7"; txlen "3553";
chr2	ENSEMBL_gcm37	exon	76382462	76382594	1.23226694284788	+	.	gene_id "ENSMUSG00000042359.19"; transcript_id "ENSMUSG00000042359.19_tx_105"; exon_id "chr2_76382462_76382594_+"; exonnum "7"; txlen "3638";
chr2	ENSEMBL_gcm37	exon	76382462	76382594	1.11829624130794	+	.	gene_id "ENSMUSG00000042359.19"; transcript_id "ENSMUSG00000042359.19_tx_107"; exon_id "chr2_76382462_76382594_+"; exonnum "7"; txlen "3460";
chr2	ENSEMBL_gcm37	exon	76382462	76382594	1.11390904604636	+	.	gene_id "ENSMUSG00000042359.19"; transcript_id "ENSMUSG00000042359.19_tx_108"; exon_id "chr2_76382462_76382594_+"; exonnum "9"; txlen "4204";
chr2	ENSEMBL_gcm37	exon	76382462	76382594	0.974687080643806	+	.	gene_id "ENSMUSG00000042359.19"; transcript_id "ENSMUSG00000042359.19_tx_109"; exon_id "chr2_76382462_76382594_+"; exonnum "9"; txlen "2664";
chr2	ENSEMBL_gcm37	exon	76382462	76382594	0.926673738731754	+	.	gene_id "ENSMUSG00000042359.19"; transcript_id "ENSMUSG00000042359.19_tx_110"; exon_id "chr2_76382462_76382594_+"; exonnum "7"; txlen "3478";
chr2	ENSEMBL_gcm37	exon	76382462	76382594	0.890014548283568	+	.	gene_id "ENSMUSG00000042359.19"; transcript_id "ENSMUSG00000042359.19_tx_111"; exon_id "chr2_76382462_76382594_+"; exonnum "7"; txlen "3344";
chr2	ENSEMBL_gcm37	exon	76382462	76382594	0.890014548283568	+	.	gene_id "ENSMUSG00000042359.19"; transcript_id "ENSMUSG00000042359.19_tx_112"; exon_id "chr2_76382462_76382594_+"; exonnum "7"; txlen "3419";
chr2	ENSEMBL_gcm37	exon	76382462	76382594	0.890014548283568	+	.	gene_id "ENSMUSG00000042359.19"; transcript_id "ENSMUSG00000042359.19_tx_113"; exon_id "chr2_76382462_76382594_+"; exonnum "7"; txlen "3512";
chr2	ENSEMBL_gcm37	exon	76382462	76382594	0.875539560827764	+	.	gene_id "ENSMUSG00000042359.19"; transcript_id "ENSMUSG00000042359.19_tx_114"; exon_id "chr2_76382462_76382594_+"; exonnum "7"; txlen "3437";
chr2	ENSEMBL_gcm37	exon	76382462	76382594	0.834111118027489	+	.	gene_id "ENSMUSG00000042359.19"; transcript_id "ENSMUSG00000042359.19_tx_115"; exon_id "chr2_76382462_76382594_+"; exonnum "10"; txlen "3938";
chr2	ENSEMBL_gcm37	exon	76382462	76382594	0.812513686581965	+	.	gene_id "ENSMUSG00000042359.19"; transcript_id "ENSMUSG00000042359.19_tx_117"; exon_id "chr2_76382462_76382594_+"; exonnum "8"; txlen "3804";
chr2	ENSEMBL_gcm37	exon	76382462	76382594	0.791417394348344	+	.	gene_id "ENSMUSG00000042359.19"; transcript_id "ENSMUSG00000042359.19_tx_118"; exon_id "chr2_76382462_76382594_+"; exonnum "8"; txlen "2456";
chr2	ENSEMBL_gcm37	exon	76382462	76382594	0.791417394348344	+	.	gene_id "ENSMUSG00000042359.19"; transcript_id "ENSMUSG00000042359.19_tx_119"; exon_id "chr2_76382462_76382594_+"; exonnum "8"; txlen "2549";
chr2	ENSEMBL_gcm37	exon	76382462	76382594	9.57073630646689	+	.	gene_id "ENSMUSG00000042359.19"; transcript_id "ENSMUSG00000042359.19_tx_12"; exon_id "chr2_76382462_76382594_+"; exonnum "8"; txlen "1921";
chr2	ENSEMBL_gcm37	exon	76382462	76382594	0.785756222199129	+	.	gene_id "ENSMUSG00000042359.19"; transcript_id "ENSMUSG00000042359.19_tx_120"; exon_id "chr2_76382462_76382594_+"; exonnum "9"; txlen "1726";
chr2	ENSEMBL_gcm37	exon	76382462	76382594	0.785756222199129	+	.	gene_id "ENSMUSG00000042359.19"; transcript_id "ENSMUSG00000042359.19_tx_121"; exon_id "chr2_76382462_76382594_+"; exonnum "8"; txlen "1726";
chr2	ENSEMBL_gcm37	exon	76382462	76382594	0.785756222199129	+	.	gene_id "ENSMUSG00000042359.19"; transcript_id "ENSMUSG00000042359.19_tx_122"; exon_id "chr2_76382462_76382594_+"; exonnum "9"; txlen "1819";
chr2	ENSEMBL_gcm37	exon	76382462	76382594	0.785756222199129	+	.	gene_id "ENSMUSG00000042359.19"; transcript_id "ENSMUSG00000042359.19_tx_123"; exon_id "chr2_76382462_76382594_+"; exonnum "8"; txlen "1801";
chr2	ENSEMBL_gcm37	exon	76382462	76382594	0.785756222199129	+	.	gene_id "ENSMUSG00000042359.19"; transcript_id "ENSMUSG00000042359.19_tx_124"; exon_id "chr2_76382462_76382594_+"; exonnum "9"; txlen "1894";
chr2	ENSEMBL_gcm37	exon	76382462	76382594	0.785756222199129	+	.	gene_id "ENSMUSG00000042359.19"; transcript_id "ENSMUSG00000042359.19_tx_125"; exon_id "chr2_76382462_76382594_+"; exonnum "9"; txlen "2128";
chr2	ENSEMBL_gcm37	exon	76382462	76382594	0.785756222199129	+	.	gene_id "ENSMUSG00000042359.19"; transcript_id "ENSMUSG00000042359.19_tx_126"; exon_id "chr2_76382462_76382594_+"; exonnum "8"; txlen "1772";
chr2	ENSEMBL_gcm37	exon	76382462	76382594	0.785756222199129	+	.	gene_id "ENSMUSG00000042359.19"; transcript_id "ENSMUSG00000042359.19_tx_127"; exon_id "chr2_76382462_76382594_+"; exonnum "8"; txlen "1847";
chr2	ENSEMBL_gcm37	exon	76382462	76382594	0.785756222199129	+	.	gene_id "ENSMUSG00000042359.19"; transcript_id "ENSMUSG00000042359.19_tx_128"; exon_id "chr2_76382462_76382594_+"; exonnum "8"; txlen "1683";
chr2	ENSEMBL_gcm37	exon	76382462	76382594	0.785756222199129	+	.	gene_id "ENSMUSG00000042359.19"; transcript_id "ENSMUSG00000042359.19_tx_129"; exon_id "chr2_76382462_76382594_+"; exonnum "8"; txlen "2035";
chr2	ENSEMBL_gcm37	exon	76382462	76382594	9.42713953785214	+	.	gene_id "ENSMUSG00000042359.19"; transcript_id "ENSMUSG00000042359.19_tx_13"; exon_id "chr2_76382462_76382594_+"; exonnum "8"; txlen "2178";
chr2	ENSEMBL_gcm37	exon	76382462	76382594	0.785756222199129	+	.	gene_id "ENSMUSG00000042359.19"; transcript_id "ENSMUSG00000042359.19_tx_130"; exon_id "chr2_76382462_76382594_+"; exonnum "7"; txlen "1754";
chr2	ENSEMBL_gcm37	exon	76382462	76382594	0.785756222199129	+	.	gene_id "ENSMUSG00000042359.19"; transcript_id "ENSMUSG00000042359.19_tx_131"; exon_id "chr2_76382462_76382594_+"; exonnum "7"; txlen "1590";
chr2	ENSEMBL_gcm37	exon	76382462	76382594	0.784655824770323	+	.	gene_id "ENSMUSG00000042359.19"; transcript_id "ENSMUSG00000042359.19_tx_132"; exon_id "chr2_76382462_76382594_+"; exonnum "8"; txlen "2624";
chr2	ENSEMBL_gcm37	exon	76382462	76382594	0.759129702386246	+	.	gene_id "ENSMUSG00000042359.19"; transcript_id "ENSMUSG00000042359.19_tx_136"; exon_id "chr2_76382462_76382594_+"; exonnum "9"; txlen "2583";
chr2	ENSEMBL_gcm37	exon	76382462	76382594	0.752368132808225	+	.	gene_id "ENSMUSG00000042359.19"; transcript_id "ENSMUSG00000042359.19_tx_137"; exon_id "chr2_76382462_76382594_+"; exonnum "9"; txlen "2658";
chr2	ENSEMBL_gcm37	exon	76382462	76382594	0.749474818749423	+	.	gene_id "ENSMUSG00000042359.19"; transcript_id "ENSMUSG00000042359.19_tx_138"; exon_id "chr2_76382462_76382594_+"; exonnum "8"; txlen "3806";
chr2	ENSEMBL_gcm37	exon	76382462	76382594	0.704309412543937	+	.	gene_id "ENSMUSG00000042359.19"; transcript_id "ENSMUSG00000042359.19_tx_139"; exon_id "chr2_76382462_76382594_+"; exonnum "8"; txlen "3711";
chr2	ENSEMBL_gcm37	exon	76382462	76382594	8.93721955566367	+	.	gene_id "ENSMUSG00000042359.19"; transcript_id "ENSMUSG00000042359.19_tx_14"; exon_id "chr2_76382462_76382594_+"; exonnum "8"; txlen "3824";
chr2	ENSEMBL_gcm37	exon	76382462	76382594	0.695940847355989	+	.	gene_id "ENSMUSG00000042359.19"; transcript_id "ENSMUSG00000042359.19_tx_140"; exon_id "chr2_76382462_76382594_+"; exonnum "7"; txlen "3713";
chr2	ENSEMBL_gcm37	exon	76382462	76382594	0.676864265491039	+	.	gene_id "ENSMUSG00000042359.19"; transcript_id "ENSMUSG00000042359.19_tx_142"; exon_id "chr2_76382462_76382594_+"; exonnum "9"; txlen "2739";
chr2	ENSEMBL_gcm37	exon	76382462	76382594	0.609204856793185	+	.	gene_id "ENSMUSG00000042359.19"; transcript_id "ENSMUSG00000042359.19_tx_146"; exon_id "chr2_76382462_76382594_+"; exonnum "8"; txlen "3848";
chr2	ENSEMBL_gcm37	exon	76382462	76382594	0.609204856793185	+	.	gene_id "ENSMUSG00000042359.19"; transcript_id "ENSMUSG00000042359.19_tx_147"; exon_id "chr2_76382462_76382594_+"; exonnum "7"; txlen "3830";
chr2	ENSEMBL_gcm37	exon	76382462	76382594	0.609204856793185	+	.	gene_id "ENSMUSG00000042359.19"; transcript_id "ENSMUSG00000042359.19_tx_148"; exon_id "chr2_76382462_76382594_+"; exonnum "8"; txlen "3923";
chr2	ENSEMBL_gcm37	exon	76382462	76382594	0.0993634533533552	+	.	gene_id "ENSMUSG00000042359.19"; transcript_id "ENSMUSG00000042359.19_tx_149"; exon_id "chr2_76382462_76382594_+"; exonnum "11"; txlen "4641";
chr2	ENSEMBL_gcm37	exon	76382462	76382594	8.69732819302922	+	.	gene_id "ENSMUSG00000042359.19"; transcript_id "ENSMUSG00000042359.19_tx_15"; exon_id "chr2_76382462_76382594_+"; exonnum "8"; txlen "2085";
chr2	ENSEMBL_gcm37	exon	76382462	76382594	0.0527978100688121	+	.	gene_id "ENSMUSG00000042359.19"; transcript_id "ENSMUSG00000042359.19_tx_150"; exon_id "chr2_76382462_76382594_+"; exonnum "11"; txlen "4084";
chr2	ENSEMBL_gcm37	exon	76382462	76382594	7.98618404871166	+	.	gene_id "ENSMUSG00000042359.19"; transcript_id "ENSMUSG00000042359.19_tx_19"; exon_id "chr2_76382462_76382594_+"; exonnum "8"; txlen "3731";
chr2	ENSEMBL_gcm37	exon	76382462	76382594	5.98177057438848	+	.	gene_id "ENSMUSG00000042359.19"; transcript_id "ENSMUSG00000042359.19_tx_21"; exon_id "chr2_76382462_76382594_+"; exonnum "7"; txlen "2124";
chr2	ENSEMBL_gcm37	exon	76382462	76382594	5.84806582522551	+	.	gene_id "ENSMUSG00000042359.19"; transcript_id "ENSMUSG00000042359.19_tx_22"; exon_id "chr2_76382462_76382594_+"; exonnum "8"; txlen "3899";
chr2	ENSEMBL_gcm37	exon	76382462	76382594	5.75187720873575	+	.	gene_id "ENSMUSG00000042359.19"; transcript_id "ENSMUSG00000042359.19_tx_23"; exon_id "chr2_76382462_76382594_+"; exonnum "7"; txlen "2031";
chr2	ENSEMBL_gcm37	exon	76382462	76382594	5.61175735757313	+	.	gene_id "ENSMUSG00000042359.19"; transcript_id "ENSMUSG00000042359.19_tx_24"; exon_id "chr2_76382462_76382594_+"; exonnum "7"; txlen "1867";
chr2	ENSEMBL_gcm37	exon	76382462	76382594	5.61175735757313	+	.	gene_id "ENSMUSG00000042359.19"; transcript_id "ENSMUSG00000042359.19_tx_25"; exon_id "chr2_76382462_76382594_+"; exonnum "7"; txlen "1960";
chr2	ENSEMBL_gcm37	exon	76382462	76382594	5.42745481554938	+	.	gene_id "ENSMUSG00000042359.19"; transcript_id "ENSMUSG00000042359.19_tx_26"; exon_id "chr2_76382462_76382594_+"; exonnum "9"; txlen "2596";
chr2	ENSEMBL_gcm37	exon	76382462	76382594	5.21911187273824	+	.	gene_id "ENSMUSG00000042359.19"; transcript_id "ENSMUSG00000042359.19_tx_28"; exon_id "chr2_76382462_76382594_+"; exonnum "9"; txlen "2671";
chr2	ENSEMBL_gcm37	exon	76382462	76382594	5.05256339111185	+	.	gene_id "ENSMUSG00000042359.19"; transcript_id "ENSMUSG00000042359.19_tx_29"; exon_id "chr2_76382462_76382594_+"; exonnum "7"; txlen "3770";
chr2	ENSEMBL_gcm37	exon	76382462	76382594	5.05256339111185	+	.	gene_id "ENSMUSG00000042359.19"; transcript_id "ENSMUSG00000042359.19_tx_30"; exon_id "chr2_76382462_76382594_+"; exonnum "7"; txlen "3677";
chr2	ENSEMBL_gcm37	exon	76382462	76382594	4.95531232385495	+	.	gene_id "ENSMUSG00000042359.19"; transcript_id "ENSMUSG00000042359.19_tx_31"; exon_id "chr2_76382462_76382594_+"; exonnum "9"; txlen "4012";
chr2	ENSEMBL_gcm37	exon	76382462	76382594	4.72288119516518	+	.	gene_id "ENSMUSG00000042359.19"; transcript_id "ENSMUSG00000042359.19_tx_32"; exon_id "chr2_76382462_76382594_+"; exonnum "9"; txlen "2459";
chr2	ENSEMBL_gcm37	exon	76382462	76382594	4.71805644964755	+	.	gene_id "ENSMUSG00000042359.19"; transcript_id "ENSMUSG00000042359.19_tx_33"; exon_id "chr2_76382462_76382594_+"; exonnum "9"; txlen "2534";
chr2	ENSEMBL_gcm37	exon	76382462	76382594	4.68255017429649	+	.	gene_id "ENSMUSG00000042359.19"; transcript_id "ENSMUSG00000042359.19_tx_34"; exon_id "chr2_76382462_76382594_+"; exonnum "7"; txlen "3513";
chr2	ENSEMBL_gcm37	exon	76382462	76382594	4.3752182949389	+	.	gene_id "ENSMUSG00000042359.19"; transcript_id "ENSMUSG00000042359.19_tx_36"; exon_id "chr2_76382462_76382594_+"; exonnum "9"; txlen "2293";
chr2	ENSEMBL_gcm37	exon	76382462	76382594	4.3752182949389	+	.	gene_id "ENSMUSG00000042359.19"; transcript_id "ENSMUSG00000042359.19_tx_37"; exon_id "chr2_76382462_76382594_+"; exonnum "9"; txlen "3939";
chr2	ENSEMBL_gcm37	exon	76382462	76382594	4.3752182949389	+	.	gene_id "ENSMUSG00000042359.19"; transcript_id "ENSMUSG00000042359.19_tx_38"; exon_id "chr2_76382462_76382594_+"; exonnum "9"; txlen "3846";
chr2	ENSEMBL_gcm37	exon	76382462	76382594	4.3629519302065	+	.	gene_id "ENSMUSG00000042359.19"; transcript_id "ENSMUSG00000042359.19_tx_39"; exon_id "chr2_76382462_76382594_+"; exonnum "9"; txlen "2200";
chr2	ENSEMBL_gcm37	exon	76382462	76382594	4.21419739949002	+	.	gene_id "ENSMUSG00000042359.19"; transcript_id "ENSMUSG00000042359.19_tx_41"; exon_id "chr2_76382462_76382594_+"; exonnum "8"; txlen "3885";
chr2	ENSEMBL_gcm37	exon	76382462	76382594	4.20255168901574	+	.	gene_id "ENSMUSG00000042359.19"; transcript_id "ENSMUSG00000042359.19_tx_42"; exon_id "chr2_76382462_76382594_+"; exonnum "9"; txlen "4014";
chr2	ENSEMBL_gcm37	exon	76382462	76382594	4.01808016797164	+	.	gene_id "ENSMUSG00000042359.19"; transcript_id "ENSMUSG00000042359.19_tx_43"; exon_id "chr2_76382462_76382594_+"; exonnum "9"; txlen "4087";
chr2	ENSEMBL_gcm37	exon	76382462	76382594	3.98430403383729	+	.	gene_id "ENSMUSG00000042359.19"; transcript_id "ENSMUSG00000042359.19_tx_44"; exon_id "chr2_76382462_76382594_+"; exonnum "8"; txlen "2146";
chr2	ENSEMBL_gcm37	exon	76382462	76382594	3.98430403383729	+	.	gene_id "ENSMUSG00000042359.19"; transcript_id "ENSMUSG00000042359.19_tx_45"; exon_id "chr2_76382462_76382594_+"; exonnum "8"; txlen "2239";
chr2	ENSEMBL_gcm37	exon	76382462	76382594	3.98430403383729	+	.	gene_id "ENSMUSG00000042359.19"; transcript_id "ENSMUSG00000042359.19_tx_46"; exon_id "chr2_76382462_76382594_+"; exonnum "8"; txlen "3792";
chr2	ENSEMBL_gcm37	exon	76382462	76382594	3.90882147474265	+	.	gene_id "ENSMUSG00000042359.19"; transcript_id "ENSMUSG00000042359.19_tx_47"; exon_id "chr2_76382462_76382594_+"; exonnum "9"; txlen "2830";
chr2	ENSEMBL_gcm37	exon	76382462	76382594	3.90882147474265	+	.	gene_id "ENSMUSG00000042359.19"; transcript_id "ENSMUSG00000042359.19_tx_48"; exon_id "chr2_76382462_76382594_+"; exonnum "9"; txlen "2905";
chr2	ENSEMBL_gcm37	exon	76382462	76382594	3.82390379264653	+	.	gene_id "ENSMUSG00000042359.19"; transcript_id "ENSMUSG00000042359.19_tx_49"; exon_id "chr2_76382462_76382594_+"; exonnum "9"; txlen "2368";
chr2	ENSEMBL_gcm37	exon	76382462	76382594	3.81163742791413	+	.	gene_id "ENSMUSG00000042359.19"; transcript_id "ENSMUSG00000042359.19_tx_50"; exon_id "chr2_76382462_76382594_+"; exonnum "8"; txlen "2314";
chr2	ENSEMBL_gcm37	exon	76382462	76382594	3.79526767418848	+	.	gene_id "ENSMUSG00000042359.19"; transcript_id "ENSMUSG00000042359.19_tx_51"; exon_id "chr2_76382462_76382594_+"; exonnum "8"; txlen "2253";
chr2	ENSEMBL_gcm37	exon	76382462	76382594	3.65235770983717	+	.	gene_id "ENSMUSG00000042359.19"; transcript_id "ENSMUSG00000042359.19_tx_52"; exon_id "chr2_76382462_76382594_+"; exonnum "8"; txlen "3960";
chr2	ENSEMBL_gcm37	exon	76382462	76382594	3.10966663118905	+	.	gene_id "ENSMUSG00000042359.19"; transcript_id "ENSMUSG00000042359.19_tx_54"; exon_id "chr2_76382462_76382594_+"; exonnum "7"; txlen "2199";
chr2	ENSEMBL_gcm37	exon	76382462	76382594	3.10966663118905	+	.	gene_id "ENSMUSG00000042359.19"; transcript_id "ENSMUSG00000042359.19_tx_55"; exon_id "chr2_76382462_76382594_+"; exonnum "7"; txlen "3845";
chr2	ENSEMBL_gcm37	exon	76382462	76382594	2.94454073173396	+	.	gene_id "ENSMUSG00000042359.19"; transcript_id "ENSMUSG00000042359.19_tx_56"; exon_id "chr2_76382462_76382594_+"; exonnum "10"; txlen "4031";
chr2	ENSEMBL_gcm37	exon	76382462	76382594	2.84861436165674	+	.	gene_id "ENSMUSG00000042359.19"; transcript_id "ENSMUSG00000042359.19_tx_57"; exon_id "chr2_76382462_76382594_+"; exonnum "7"; txlen "2035";
chr2	ENSEMBL_gcm37	exon	76382462	76382594	2.68445718983582	+	.	gene_id "ENSMUSG00000042359.19"; transcript_id "ENSMUSG00000042359.19_tx_59"; exon_id "chr2_76382462_76382594_+"; exonnum "10"; txlen "3956";
chr2	ENSEMBL_gcm37	exon	76382462	76382594	2.66556897808216	+	.	gene_id "ENSMUSG00000042359.19"; transcript_id "ENSMUSG00000042359.19_tx_60"; exon_id "chr2_76382462_76382594_+"; exonnum "9"; txlen "2503";
chr2	ENSEMBL_gcm37	exon	76382462	76382594	2.33522241962695	+	.	gene_id "ENSMUSG00000042359.19"; transcript_id "ENSMUSG00000042359.19_tx_62"; exon_id "chr2_76382462_76382594_+"; exonnum "9"; txlen "2737";
chr2	ENSEMBL_gcm37	exon	76382462	76382594	2.14017207483368	+	.	gene_id "ENSMUSG00000042359.19"; transcript_id "ENSMUSG00000042359.19_tx_63"; exon_id "chr2_76382462_76382594_+"; exonnum "7"; txlen "3731";
chr2	ENSEMBL_gcm37	exon	76382462	76382594	2.14017207483368	+	.	gene_id "ENSMUSG00000042359.19"; transcript_id "ENSMUSG00000042359.19_tx_64"; exon_id "chr2_76382462_76382594_+"; exonnum "7"; txlen "3806";
chr2	ENSEMBL_gcm37	exon	76382462	76382594	2.05402105757687	+	.	gene_id "ENSMUSG00000042359.19"; transcript_id "ENSMUSG00000042359.19_tx_65"; exon_id "chr2_76382462_76382594_+"; exonnum "8"; txlen "2292";
chr2	ENSEMBL_gcm37	exon	76382462	76382594	2.00921931600441	+	.	gene_id "ENSMUSG00000042359.19"; transcript_id "ENSMUSG00000042359.19_tx_66"; exon_id "chr2_76382462_76382594_+"; exonnum "9"; txlen "2441";
chr2	ENSEMBL_gcm37	exon	76382462	76382594	1.97125677834385	+	.	gene_id "ENSMUSG00000042359.19"; transcript_id "ENSMUSG00000042359.19_tx_68"; exon_id "chr2_76382462_76382594_+"; exonnum "9"; txlen "2366";
chr2	ENSEMBL_gcm37	exon	76382462	76382594	1.96144428508716	+	.	gene_id "ENSMUSG00000042359.19"; transcript_id "ENSMUSG00000042359.19_tx_69"; exon_id "chr2_76382462_76382594_+"; exonnum "9"; txlen "2578";
chr2	ENSEMBL_gcm37	exon	76382462	76382594	20.2756476784692	+	.	gene_id "ENSMUSG00000042359.19"; transcript_id "ENSMUSG00000042359.19_tx_7"; exon_id "chr2_76382462_76382594_+"; exonnum "9"; txlen "4180";
chr2	ENSEMBL_gcm37	exon	76382462	76382594	1.9442496406702	+	.	gene_id "ENSMUSG00000042359.19"; transcript_id "ENSMUSG00000042359.19_tx_70"; exon_id "chr2_76382462_76382594_+"; exonnum "7"; txlen "3413";
chr2	ENSEMBL_gcm37	exon	76382462	76382594	1.93860223254794	+	.	gene_id "ENSMUSG00000042359.19"; transcript_id "ENSMUSG00000042359.19_tx_71"; exon_id "chr2_76382462_76382594_+"; exonnum "7"; txlen "3488";
chr2	ENSEMBL_gcm37	exon	76382462	76382594	1.93611753030177	+	.	gene_id "ENSMUSG00000042359.19"; transcript_id "ENSMUSG00000042359.19_tx_72"; exon_id "chr2_76382462_76382594_+"; exonnum "9"; txlen "3858";
chr2	ENSEMBL_gcm37	exon	76382462	76382594	1.88688759604937	+	.	gene_id "ENSMUSG00000042359.19"; transcript_id "ENSMUSG00000042359.19_tx_73"; exon_id "chr2_76382462_76382594_+"; exonnum "9"; txlen "2812";
chr2	ENSEMBL_gcm37	exon	76382462	76382594	1.84238992751788	+	.	gene_id "ENSMUSG00000042359.19"; transcript_id "ENSMUSG00000042359.19_tx_74"; exon_id "chr2_76382462_76382594_+"; exonnum "9"; txlen "3933";
chr2	ENSEMBL_gcm37	exon	76382462	76382594	1.82341983042834	+	.	gene_id "ENSMUSG00000042359.19"; transcript_id "ENSMUSG00000042359.19_tx_75"; exon_id "chr2_76382462_76382594_+"; exonnum "10"; txlen "4554";
chr2	ENSEMBL_gcm37	exon	76382462	76382594	1.73372831506695	+	.	gene_id "ENSMUSG00000042359.19"; transcript_id "ENSMUSG00000042359.19_tx_77"; exon_id "chr2_76382462_76382594_+"; exonnum "10"; txlen "4530";
chr2	ENSEMBL_gcm37	exon	76382462	76382594	1.72716785584916	+	.	gene_id "ENSMUSG00000042359.19"; transcript_id "ENSMUSG00000042359.19_tx_78"; exon_id "chr2_76382462_76382594_+"; exonnum "10"; txlen "4461";
chr2	ENSEMBL_gcm37	exon	76382462	76382594	1.66902627994224	+	.	gene_id "ENSMUSG00000042359.19"; transcript_id "ENSMUSG00000042359.19_tx_79"; exon_id "chr2_76382462_76382594_+"; exonnum "7"; txlen "3567";
chr2	ENSEMBL_gcm37	exon	76382462	76382594	18.4403369024899	+	.	gene_id "ENSMUSG00000042359.19"; transcript_id "ENSMUSG00000042359.19_tx_8"; exon_id "chr2_76382462_76382594_+"; exonnum "9"; txlen "4105";
chr2	ENSEMBL_gcm37	exon	76382462	76382594	1.66902627994224	+	.	gene_id "ENSMUSG00000042359.19"; transcript_id "ENSMUSG00000042359.19_tx_80"; exon_id "chr2_76382462_76382594_+"; exonnum "7"; txlen "3642";
chr2	ENSEMBL_gcm37	exon	76382462	76382594	1.63747634048777	+	.	gene_id "ENSMUSG00000042359.19"; transcript_id "ENSMUSG00000042359.19_tx_81"; exon_id "chr2_76382462_76382594_+"; exonnum "10"; txlen "4437";
chr2	ENSEMBL_gcm37	exon	76382462	76382594	1.63091588126998	+	.	gene_id "ENSMUSG00000042359.19"; transcript_id "ENSMUSG00000042359.19_tx_82"; exon_id "chr2_76382462_76382594_+"; exonnum "10"; txlen "4254";
chr2	ENSEMBL_gcm37	exon	76382462	76382594	1.63091588126998	+	.	gene_id "ENSMUSG00000042359.19"; transcript_id "ENSMUSG00000042359.19_tx_83"; exon_id "chr2_76382462_76382594_+"; exonnum "10"; txlen "4422";
chr2	ENSEMBL_gcm37	exon	76382462	76382594	1.63091588126998	+	.	gene_id "ENSMUSG00000042359.19"; transcript_id "ENSMUSG00000042359.19_tx_84"; exon_id "chr2_76382462_76382594_+"; exonnum "10"; txlen "4386";
chr2	ENSEMBL_gcm37	exon	76382462	76382594	1.60924322478543	+	.	gene_id "ENSMUSG00000042359.19"; transcript_id "ENSMUSG00000042359.19_tx_86"; exon_id "chr2_76382462_76382594_+"; exonnum "9"; txlen "3765";
chr2	ENSEMBL_gcm37	exon	76382462	76382594	1.60862899582216	+	.	gene_id "ENSMUSG00000042359.19"; transcript_id "ENSMUSG00000042359.19_tx_87"; exon_id "chr2_76382462_76382594_+"; exonnum "10"; txlen "4329";
chr2	ENSEMBL_gcm37	exon	76382462	76382594	1.60475655670055	+	.	gene_id "ENSMUSG00000042359.19"; transcript_id "ENSMUSG00000042359.19_tx_88"; exon_id "chr2_76382462_76382594_+"; exonnum "7"; txlen "3320";
chr2	ENSEMBL_gcm37	exon	76382462	76382594	1.59341058427793	+	.	gene_id "ENSMUSG00000042359.19"; transcript_id "ENSMUSG00000042359.19_tx_89"; exon_id "chr2_76382462_76382594_+"; exonnum "8"; txlen "1996";
chr2	ENSEMBL_gcm37	exon	76382462	76382594	1.58023736652588	+	.	gene_id "ENSMUSG00000042359.19"; transcript_id "ENSMUSG00000042359.19_tx_91"; exon_id "chr2_76382462_76382594_+"; exonnum "8"; txlen "4012";
chr2	ENSEMBL_gcm37	exon	76382462	76382594	1.58023736652588	+	.	gene_id "ENSMUSG00000042359.19"; transcript_id "ENSMUSG00000042359.19_tx_92"; exon_id "chr2_76382462_76382594_+"; exonnum "8"; txlen "4087";
chr2	ENSEMBL_gcm37	exon	76382462	76382594	1.54122436590859	+	.	gene_id "ENSMUSG00000042359.19"; transcript_id "ENSMUSG00000042359.19_tx_93"; exon_id "chr2_76382462_76382594_+"; exonnum "10"; txlen "4362";
chr2	ENSEMBL_gcm37	exon	76382462	76382594	1.52788001549432	+	.	gene_id "ENSMUSG00000042359.19"; transcript_id "ENSMUSG00000042359.19_tx_94"; exon_id "chr2_76382462_76382594_+"; exonnum "10"; txlen "4479";
chr2	ENSEMBL_gcm37	exon	76382462	76382594	1.48357210105952	+	.	gene_id "ENSMUSG00000042359.19"; transcript_id "ENSMUSG00000042359.19_tx_96"; exon_id "chr2_76382462_76382594_+"; exonnum "8"; txlen "2367";
chr2	ENSEMBL_gcm37	exon	76382462	76382594	1.45449069509262	+	.	gene_id "ENSMUSG00000042359.19"; transcript_id "ENSMUSG00000042359.19_tx_97"; exon_id "chr2_76382462_76382594_+"; exonnum "7"; txlen "3395";
chr2	ENSEMBL_gcm37	exon	76382462	76382594	1.42851656214097	+	.	gene_id "ENSMUSG00000042359.19"; transcript_id "ENSMUSG00000042359.19_tx_98"; exon_id "chr2_76382462_76382594_+"; exonnum "10"; txlen "4347";
chr2	ENSEMBL_gcm37	exon	76382462	76382594	1.41993804745005	+	.	gene_id "ENSMUSG00000042359.19"; transcript_id "ENSMUSG00000042359.19_tx_99"; exon_id "chr2_76382462_76382594_+"; exonnum "9"; txlen "2212";
chr2	ENSEMBL	exon	76385358	76385461	0	+	.	gene_id "ENSMUSG00000042359.19"; transcript_id "ENSMUST00000077972.11"; gene_type "protein_coding"; gene_name "Osbpl6"; transcript_type "protein_coding"; transcript_name "Osbpl6-201"; exon_number 10; exon_id "ENSMUSE00001282206.2"; level 3; protein_id "ENSMUSP00000077123.5"; transcript_support_level "1"; mgi_id "MGI:2139014"; tag "basic"; tag "Ensembl_canonical"; tag "GENCODE_Primary"; tag "appris_principal_4"; tag "CCDS"; ccdsid "CCDS16158.1"; havana_gene "OTTMUSG00000013133.1";
chr2	ENSEMBL	CDS	76385358	76385461	0	+	2	gene_id "ENSMUSG00000042359.19"; transcript_id "ENSMUST00000077972.11"; gene_type "protein_coding"; gene_name "Osbpl6"; transcript_type "protein_coding"; transcript_name "Osbpl6-201"; exon_number 10; exon_id "ENSMUSE00001282206.2"; level 3; protein_id "ENSMUSP00000077123.5"; transcript_support_level "1"; mgi_id "MGI:2139014"; tag "basic"; tag "Ensembl_canonical"; tag "GENCODE_Primary"; tag "appris_principal_4"; tag "CCDS"; ccdsid "CCDS16158.1"; havana_gene "OTTMUSG00000013133.1";
chr2	HAVANA	exon	76385358	76385461	0	+	.	gene_id "ENSMUSG00000042359.19"; transcript_id "ENSMUST00000111929.8"; gene_type "protein_coding"; gene_name "Osbpl6"; transcript_type "protein_coding"; transcript_name "Osbpl6-202"; exon_number 11; exon_id "ENSMUSE00001282206.2"; level 2; protein_id "ENSMUSP00000107560.2"; transcript_support_level "1"; mgi_id "MGI:2139014"; tag "basic"; tag "appris_alternative_1"; tag "CCDS"; ccdsid "CCDS71078.1"; havana_gene "OTTMUSG00000013133.1"; havana_transcript "OTTMUST00000031698.1";
chr2	HAVANA	CDS	76385358	76385461	0	+	2	gene_id "ENSMUSG00000042359.19"; transcript_id "ENSMUST00000111929.8"; gene_type "protein_coding"; gene_name "Osbpl6"; transcript_type "protein_coding"; transcript_name "Osbpl6-202"; exon_number 11; exon_id "ENSMUSE00001282206.2"; level 2; protein_id "ENSMUSP00000107560.2"; transcript_support_level "1"; mgi_id "MGI:2139014"; tag "basic"; tag "appris_alternative_1"; tag "CCDS"; ccdsid "CCDS71078.1"; havana_gene "OTTMUSG00000013133.1"; havana_transcript "OTTMUST00000031698.1";
chr2	HAVANA	exon	76385358	76385461	0	+	.	gene_id "ENSMUSG00000042359.19"; transcript_id "ENSMUST00000111930.9"; gene_type "protein_coding"; gene_name "Osbpl6"; transcript_type "protein_coding"; transcript_name "Osbpl6-203"; exon_number 10; exon_id "ENSMUSE00001282206.2"; level 2; protein_id "ENSMUSP00000107561.3"; transcript_support_level "1"; mgi_id "MGI:2139014"; tag "basic"; tag "appris_alternative_1"; tag "CCDS"; ccdsid "CCDS71079.1"; havana_gene "OTTMUSG00000013133.1"; havana_transcript "OTTMUST00000031699.1";
chr2	HAVANA	CDS	76385358	76385461	0	+	2	gene_id "ENSMUSG00000042359.19"; transcript_id "ENSMUST00000111930.9"; gene_type "protein_coding"; gene_name "Osbpl6"; transcript_type "protein_coding"; transcript_name "Osbpl6-203"; exon_number 10; exon_id "ENSMUSE00001282206.2"; level 2; protein_id "ENSMUSP00000107561.3"; transcript_support_level "1"; mgi_id "MGI:2139014"; tag "basic"; tag "appris_alternative_1"; tag "CCDS"; ccdsid "CCDS71079.1"; havana_gene "OTTMUSG00000013133.1"; havana_transcript "OTTMUST00000031699.1";
chr2	HAVANA	exon	76385358	76385461	0	+	.	gene_id "ENSMUSG00000042359.19"; transcript_id "ENSMUST00000184442.2"; gene_type "protein_coding"; gene_name "Osbpl6"; transcript_type "nonsense_mediated_decay"; transcript_name "Osbpl6-208"; exon_number 5; exon_id "ENSMUSE00001282206.2"; level 2; protein_id "ENSMUSP00000139363.2"; transcript_support_level "1"; mgi_id "MGI:2139014"; tag "mRNA_start_NF"; tag "cds_start_NF"; havana_gene "OTTMUSG00000013133.1"; havana_transcript "OTTMUST00000031702.1";
chr2	HAVANA	CDS	76385358	76385461	0	+	2	gene_id "ENSMUSG00000042359.19"; transcript_id "ENSMUST00000184442.2"; gene_type "protein_coding"; gene_name "Osbpl6"; transcript_type "nonsense_mediated_decay"; transcript_name "Osbpl6-208"; exon_number 5; exon_id "ENSMUSE00001282206.2"; level 2; protein_id "ENSMUSP00000139363.2"; transcript_support_level "1"; mgi_id "MGI:2139014"; tag "mRNA_start_NF"; tag "cds_start_NF"; havana_gene "OTTMUSG00000013133.1"; havana_transcript "OTTMUST00000031702.1";
chr2	ENSEMBL_gcm37	exon	76385358	76385461	1.41237891854291	+	.	gene_id "ENSMUSG00000042359.19"; transcript_id "ENSMUSG00000042359.19_tx_100"; exon_id "chr2_76385358_76385461_+"; exonnum "11"; txlen "4455";
chr2	ENSEMBL_gcm37	exon	76385358	76385461	1.33253007340588	+	.	gene_id "ENSMUSG00000042359.19"; transcript_id "ENSMUSG00000042359.19_tx_101"; exon_id "chr2_76385358_76385461_+"; exonnum "10"; txlen "2119";
chr2	ENSEMBL_gcm37	exon	76385358	76385461	1.30872884985732	+	.	gene_id "ENSMUSG00000042359.19"; transcript_id "ENSMUSG00000042359.19_tx_102"; exon_id "chr2_76385358_76385461_+"; exonnum "10"; txlen "2287";
chr2	ENSEMBL_gcm37	exon	76385358	76385461	1.28008960913762	+	.	gene_id "ENSMUSG00000042359.19"; transcript_id "ENSMUSG00000042359.19_tx_104"; exon_id "chr2_76385358_76385461_+"; exonnum "8"; txlen "3553";
chr2	ENSEMBL_gcm37	exon	76385358	76385461	1.23226694284788	+	.	gene_id "ENSMUSG00000042359.19"; transcript_id "ENSMUSG00000042359.19_tx_105"; exon_id "chr2_76385358_76385461_+"; exonnum "8"; txlen "3638";
chr2	ENSEMBL_gcm37	exon	76385358	76385461	1.11829624130794	+	.	gene_id "ENSMUSG00000042359.19"; transcript_id "ENSMUSG00000042359.19_tx_107"; exon_id "chr2_76385358_76385461_+"; exonnum "8"; txlen "3460";
chr2	ENSEMBL_gcm37	exon	76385358	76385461	1.11390904604636	+	.	gene_id "ENSMUSG00000042359.19"; transcript_id "ENSMUSG00000042359.19_tx_108"; exon_id "chr2_76385358_76385461_+"; exonnum "10"; txlen "4204";
chr2	ENSEMBL_gcm37	exon	76385358	76385461	0.974687080643806	+	.	gene_id "ENSMUSG00000042359.19"; transcript_id "ENSMUSG00000042359.19_tx_109"; exon_id "chr2_76385358_76385461_+"; exonnum "10"; txlen "2664";
chr2	ENSEMBL_gcm37	exon	76385358	76385461	0.926673738731754	+	.	gene_id "ENSMUSG00000042359.19"; transcript_id "ENSMUSG00000042359.19_tx_110"; exon_id "chr2_76385358_76385461_+"; exonnum "8"; txlen "3478";
chr2	ENSEMBL_gcm37	exon	76385358	76385461	0.890014548283568	+	.	gene_id "ENSMUSG00000042359.19"; transcript_id "ENSMUSG00000042359.19_tx_111"; exon_id "chr2_76385358_76385461_+"; exonnum "8"; txlen "3344";
chr2	ENSEMBL_gcm37	exon	76385358	76385461	0.890014548283568	+	.	gene_id "ENSMUSG00000042359.19"; transcript_id "ENSMUSG00000042359.19_tx_112"; exon_id "chr2_76385358_76385461_+"; exonnum "8"; txlen "3419";
chr2	ENSEMBL_gcm37	exon	76385358	76385461	0.890014548283568	+	.	gene_id "ENSMUSG00000042359.19"; transcript_id "ENSMUSG00000042359.19_tx_113"; exon_id "chr2_76385358_76385461_+"; exonnum "8"; txlen "3512";
chr2	ENSEMBL_gcm37	exon	76385358	76385461	0.875539560827764	+	.	gene_id "ENSMUSG00000042359.19"; transcript_id "ENSMUSG00000042359.19_tx_114"; exon_id "chr2_76385358_76385461_+"; exonnum "8"; txlen "3437";
chr2	ENSEMBL_gcm37	exon	76385358	76385461	0.834111118027489	+	.	gene_id "ENSMUSG00000042359.19"; transcript_id "ENSMUSG00000042359.19_tx_115"; exon_id "chr2_76385358_76385461_+"; exonnum "11"; txlen "3938";
chr2	ENSEMBL_gcm37	exon	76385358	76385461	0.812513686581965	+	.	gene_id "ENSMUSG00000042359.19"; transcript_id "ENSMUSG00000042359.19_tx_117"; exon_id "chr2_76385358_76385461_+"; exonnum "9"; txlen "3804";
chr2	ENSEMBL_gcm37	exon	76385358	76385461	0.791417394348344	+	.	gene_id "ENSMUSG00000042359.19"; transcript_id "ENSMUSG00000042359.19_tx_118"; exon_id "chr2_76385358_76385461_+"; exonnum "9"; txlen "2456";
chr2	ENSEMBL_gcm37	exon	76385358	76385461	0.791417394348344	+	.	gene_id "ENSMUSG00000042359.19"; transcript_id "ENSMUSG00000042359.19_tx_119"; exon_id "chr2_76385358_76385461_+"; exonnum "9"; txlen "2549";
chr2	ENSEMBL_gcm37	exon	76385358	76385461	9.57073630646689	+	.	gene_id "ENSMUSG00000042359.19"; transcript_id "ENSMUSG00000042359.19_tx_12"; exon_id "chr2_76385358_76385461_+"; exonnum "9"; txlen "1921";
chr2	ENSEMBL_gcm37	exon	76385358	76385461	0.785756222199129	+	.	gene_id "ENSMUSG00000042359.19"; transcript_id "ENSMUSG00000042359.19_tx_120"; exon_id "chr2_76385358_76385461_+"; exonnum "10"; txlen "1726";
chr2	ENSEMBL_gcm37	exon	76385358	76385461	0.785756222199129	+	.	gene_id "ENSMUSG00000042359.19"; transcript_id "ENSMUSG00000042359.19_tx_121"; exon_id "chr2_76385358_76385461_+"; exonnum "9"; txlen "1726";
chr2	ENSEMBL_gcm37	exon	76385358	76385461	0.785756222199129	+	.	gene_id "ENSMUSG00000042359.19"; transcript_id "ENSMUSG00000042359.19_tx_122"; exon_id "chr2_76385358_76385461_+"; exonnum "10"; txlen "1819";
chr2	ENSEMBL_gcm37	exon	76385358	76385461	0.785756222199129	+	.	gene_id "ENSMUSG00000042359.19"; transcript_id "ENSMUSG00000042359.19_tx_123"; exon_id "chr2_76385358_76385461_+"; exonnum "9"; txlen "1801";
chr2	ENSEMBL_gcm37	exon	76385358	76385461	0.785756222199129	+	.	gene_id "ENSMUSG00000042359.19"; transcript_id "ENSMUSG00000042359.19_tx_124"; exon_id "chr2_76385358_76385461_+"; exonnum "10"; txlen "1894";
chr2	ENSEMBL_gcm37	exon	76385358	76385461	0.785756222199129	+	.	gene_id "ENSMUSG00000042359.19"; transcript_id "ENSMUSG00000042359.19_tx_125"; exon_id "chr2_76385358_76385461_+"; exonnum "10"; txlen "2128";
chr2	ENSEMBL_gcm37	exon	76385358	76385461	0.785756222199129	+	.	gene_id "ENSMUSG00000042359.19"; transcript_id "ENSMUSG00000042359.19_tx_126"; exon_id "chr2_76385358_76385461_+"; exonnum "9"; txlen "1772";
chr2	ENSEMBL_gcm37	exon	76385358	76385461	0.785756222199129	+	.	gene_id "ENSMUSG00000042359.19"; transcript_id "ENSMUSG00000042359.19_tx_127"; exon_id "chr2_76385358_76385461_+"; exonnum "9"; txlen "1847";
chr2	ENSEMBL_gcm37	exon	76385358	76385461	0.785756222199129	+	.	gene_id "ENSMUSG00000042359.19"; transcript_id "ENSMUSG00000042359.19_tx_128"; exon_id "chr2_76385358_76385461_+"; exonnum "9"; txlen "1683";
chr2	ENSEMBL_gcm37	exon	76385358	76385461	0.785756222199129	+	.	gene_id "ENSMUSG00000042359.19"; transcript_id "ENSMUSG00000042359.19_tx_129"; exon_id "chr2_76385358_76385461_+"; exonnum "9"; txlen "2035";
chr2	ENSEMBL_gcm37	exon	76385358	76385461	9.42713953785214	+	.	gene_id "ENSMUSG00000042359.19"; transcript_id "ENSMUSG00000042359.19_tx_13"; exon_id "chr2_76385358_76385461_+"; exonnum "9"; txlen "2178";
chr2	ENSEMBL_gcm37	exon	76385358	76385461	0.785756222199129	+	.	gene_id "ENSMUSG00000042359.19"; transcript_id "ENSMUSG00000042359.19_tx_130"; exon_id "chr2_76385358_76385461_+"; exonnum "8"; txlen "1754";
chr2	ENSEMBL_gcm37	exon	76385358	76385461	0.785756222199129	+	.	gene_id "ENSMUSG00000042359.19"; transcript_id "ENSMUSG00000042359.19_tx_131"; exon_id "chr2_76385358_76385461_+"; exonnum "8"; txlen "1590";
chr2	ENSEMBL_gcm37	exon	76385358	76385461	0.784655824770323	+	.	gene_id "ENSMUSG00000042359.19"; transcript_id "ENSMUSG00000042359.19_tx_132"; exon_id "chr2_76385358_76385461_+"; exonnum "9"; txlen "2624";
chr2	ENSEMBL_gcm37	exon	76385358	76385461	0.759129702386246	+	.	gene_id "ENSMUSG00000042359.19"; transcript_id "ENSMUSG00000042359.19_tx_136"; exon_id "chr2_76385358_76385461_+"; exonnum "10"; txlen "2583";
chr2	ENSEMBL_gcm37	exon	76385358	76385461	0.752368132808225	+	.	gene_id "ENSMUSG00000042359.19"; transcript_id "ENSMUSG00000042359.19_tx_137"; exon_id "chr2_76385358_76385461_+"; exonnum "10"; txlen "2658";
chr2	ENSEMBL_gcm37	exon	76385358	76385461	0.749474818749423	+	.	gene_id "ENSMUSG00000042359.19"; transcript_id "ENSMUSG00000042359.19_tx_138"; exon_id "chr2_76385358_76385461_+"; exonnum "9"; txlen "3806";
chr2	ENSEMBL_gcm37	exon	76385358	76385461	0.704309412543937	+	.	gene_id "ENSMUSG00000042359.19"; transcript_id "ENSMUSG00000042359.19_tx_139"; exon_id "chr2_76385358_76385461_+"; exonnum "9"; txlen "3711";
chr2	ENSEMBL_gcm37	exon	76385358	76385461	8.93721955566367	+	.	gene_id "ENSMUSG00000042359.19"; transcript_id "ENSMUSG00000042359.19_tx_14"; exon_id "chr2_76385358_76385461_+"; exonnum "9"; txlen "3824";
chr2	ENSEMBL_gcm37	exon	76385358	76385461	0.695940847355989	+	.	gene_id "ENSMUSG00000042359.19"; transcript_id "ENSMUSG00000042359.19_tx_140"; exon_id "chr2_76385358_76385461_+"; exonnum "8"; txlen "3713";
chr2	ENSEMBL_gcm37	exon	76385358	76385461	0.676864265491039	+	.	gene_id "ENSMUSG00000042359.19"; transcript_id "ENSMUSG00000042359.19_tx_142"; exon_id "chr2_76385358_76385461_+"; exonnum "10"; txlen "2739";
chr2	ENSEMBL_gcm37	exon	76385358	76385461	0.609204856793185	+	.	gene_id "ENSMUSG00000042359.19"; transcript_id "ENSMUSG00000042359.19_tx_146"; exon_id "chr2_76385358_76385461_+"; exonnum "9"; txlen "3848";
chr2	ENSEMBL_gcm37	exon	76385358	76385461	0.609204856793185	+	.	gene_id "ENSMUSG00000042359.19"; transcript_id "ENSMUSG00000042359.19_tx_147"; exon_id "chr2_76385358_76385461_+"; exonnum "8"; txlen "3830";
chr2	ENSEMBL_gcm37	exon	76385358	76385461	0.609204856793185	+	.	gene_id "ENSMUSG00000042359.19"; transcript_id "ENSMUSG00000042359.19_tx_148"; exon_id "chr2_76385358_76385461_+"; exonnum "9"; txlen "3923";
chr2	ENSEMBL_gcm37	exon	76385358	76385461	0.0993634533533552	+	.	gene_id "ENSMUSG00000042359.19"; transcript_id "ENSMUSG00000042359.19_tx_149"; exon_id "chr2_76385358_76385461_+"; exonnum "12"; txlen "4641";
chr2	ENSEMBL_gcm37	exon	76385358	76385461	8.69732819302922	+	.	gene_id "ENSMUSG00000042359.19"; transcript_id "ENSMUSG00000042359.19_tx_15"; exon_id "chr2_76385358_76385461_+"; exonnum "9"; txlen "2085";
chr2	ENSEMBL_gcm37	exon	76385358	76385461	0.0527978100688121	+	.	gene_id "ENSMUSG00000042359.19"; transcript_id "ENSMUSG00000042359.19_tx_150"; exon_id "chr2_76385358_76385461_+"; exonnum "12"; txlen "4084";
chr2	ENSEMBL_gcm37	exon	76385358	76385461	7.98618404871166	+	.	gene_id "ENSMUSG00000042359.19"; transcript_id "ENSMUSG00000042359.19_tx_19"; exon_id "chr2_76385358_76385461_+"; exonnum "9"; txlen "3731";
chr2	ENSEMBL_gcm37	exon	76385358	76385461	5.98177057438848	+	.	gene_id "ENSMUSG00000042359.19"; transcript_id "ENSMUSG00000042359.19_tx_21"; exon_id "chr2_76385358_76385461_+"; exonnum "8"; txlen "2124";
chr2	ENSEMBL_gcm37	exon	76385358	76385461	5.84806582522551	+	.	gene_id "ENSMUSG00000042359.19"; transcript_id "ENSMUSG00000042359.19_tx_22"; exon_id "chr2_76385358_76385461_+"; exonnum "9"; txlen "3899";
chr2	ENSEMBL_gcm37	exon	76385358	76385461	5.75187720873575	+	.	gene_id "ENSMUSG00000042359.19"; transcript_id "ENSMUSG00000042359.19_tx_23"; exon_id "chr2_76385358_76385461_+"; exonnum "8"; txlen "2031";
chr2	ENSEMBL_gcm37	exon	76385358	76385461	5.61175735757313	+	.	gene_id "ENSMUSG00000042359.19"; transcript_id "ENSMUSG00000042359.19_tx_24"; exon_id "chr2_76385358_76385461_+"; exonnum "8"; txlen "1867";
chr2	ENSEMBL_gcm37	exon	76385358	76385461	5.61175735757313	+	.	gene_id "ENSMUSG00000042359.19"; transcript_id "ENSMUSG00000042359.19_tx_25"; exon_id "chr2_76385358_76385461_+"; exonnum "8"; txlen "1960";
chr2	ENSEMBL_gcm37	exon	76385358	76385461	5.42745481554938	+	.	gene_id "ENSMUSG00000042359.19"; transcript_id "ENSMUSG00000042359.19_tx_26"; exon_id "chr2_76385358_76385461_+"; exonnum "10"; txlen "2596";
chr2	ENSEMBL_gcm37	exon	76385358	76385461	5.21911187273824	+	.	gene_id "ENSMUSG00000042359.19"; transcript_id "ENSMUSG00000042359.19_tx_28"; exon_id "chr2_76385358_76385461_+"; exonnum "10"; txlen "2671";
chr2	ENSEMBL_gcm37	exon	76385358	76385461	5.05256339111185	+	.	gene_id "ENSMUSG00000042359.19"; transcript_id "ENSMUSG00000042359.19_tx_29"; exon_id "chr2_76385358_76385461_+"; exonnum "8"; txlen "3770";
chr2	ENSEMBL_gcm37	exon	76385358	76385461	5.05256339111185	+	.	gene_id "ENSMUSG00000042359.19"; transcript_id "ENSMUSG00000042359.19_tx_30"; exon_id "chr2_76385358_76385461_+"; exonnum "8"; txlen "3677";
chr2	ENSEMBL_gcm37	exon	76385358	76385461	4.95531232385495	+	.	gene_id "ENSMUSG00000042359.19"; transcript_id "ENSMUSG00000042359.19_tx_31"; exon_id "chr2_76385358_76385461_+"; exonnum "10"; txlen "4012";
chr2	ENSEMBL_gcm37	exon	76385358	76385461	4.72288119516518	+	.	gene_id "ENSMUSG00000042359.19"; transcript_id "ENSMUSG00000042359.19_tx_32"; exon_id "chr2_76385358_76385461_+"; exonnum "10"; txlen "2459";
chr2	ENSEMBL_gcm37	exon	76385358	76385461	4.71805644964755	+	.	gene_id "ENSMUSG00000042359.19"; transcript_id "ENSMUSG00000042359.19_tx_33"; exon_id "chr2_76385358_76385461_+"; exonnum "10"; txlen "2534";
chr2	ENSEMBL_gcm37	exon	76385358	76385461	4.68255017429649	+	.	gene_id "ENSMUSG00000042359.19"; transcript_id "ENSMUSG00000042359.19_tx_34"; exon_id "chr2_76385358_76385461_+"; exonnum "8"; txlen "3513";
chr2	ENSEMBL_gcm37	exon	76385358	76385461	4.3752182949389	+	.	gene_id "ENSMUSG00000042359.19"; transcript_id "ENSMUSG00000042359.19_tx_36"; exon_id "chr2_76385358_76385461_+"; exonnum "10"; txlen "2293";
chr2	ENSEMBL_gcm37	exon	76385358	76385461	4.3752182949389	+	.	gene_id "ENSMUSG00000042359.19"; transcript_id "ENSMUSG00000042359.19_tx_37"; exon_id "chr2_76385358_76385461_+"; exonnum "10"; txlen "3939";
chr2	ENSEMBL_gcm37	exon	76385358	76385461	4.3752182949389	+	.	gene_id "ENSMUSG00000042359.19"; transcript_id "ENSMUSG00000042359.19_tx_38"; exon_id "chr2_76385358_76385461_+"; exonnum "10"; txlen "3846";
chr2	ENSEMBL_gcm37	exon	76385358	76385461	4.3629519302065	+	.	gene_id "ENSMUSG00000042359.19"; transcript_id "ENSMUSG00000042359.19_tx_39"; exon_id "chr2_76385358_76385461_+"; exonnum "10"; txlen "2200";
chr2	ENSEMBL_gcm37	exon	76385358	76385461	4.21419739949002	+	.	gene_id "ENSMUSG00000042359.19"; transcript_id "ENSMUSG00000042359.19_tx_41"; exon_id "chr2_76385358_76385461_+"; exonnum "9"; txlen "3885";
chr2	ENSEMBL_gcm37	exon	76385358	76385461	4.20255168901574	+	.	gene_id "ENSMUSG00000042359.19"; transcript_id "ENSMUSG00000042359.19_tx_42"; exon_id "chr2_76385358_76385461_+"; exonnum "10"; txlen "4014";
chr2	ENSEMBL_gcm37	exon	76385358	76385461	4.01808016797164	+	.	gene_id "ENSMUSG00000042359.19"; transcript_id "ENSMUSG00000042359.19_tx_43"; exon_id "chr2_76385358_76385461_+"; exonnum "10"; txlen "4087";
chr2	ENSEMBL_gcm37	exon	76385358	76385461	3.98430403383729	+	.	gene_id "ENSMUSG00000042359.19"; transcript_id "ENSMUSG00000042359.19_tx_44"; exon_id "chr2_76385358_76385461_+"; exonnum "9"; txlen "2146";
chr2	ENSEMBL_gcm37	exon	76385358	76385461	3.98430403383729	+	.	gene_id "ENSMUSG00000042359.19"; transcript_id "ENSMUSG00000042359.19_tx_45"; exon_id "chr2_76385358_76385461_+"; exonnum "9"; txlen "2239";
chr2	ENSEMBL_gcm37	exon	76385358	76385461	3.98430403383729	+	.	gene_id "ENSMUSG00000042359.19"; transcript_id "ENSMUSG00000042359.19_tx_46"; exon_id "chr2_76385358_76385461_+"; exonnum "9"; txlen "3792";
chr2	ENSEMBL_gcm37	exon	76385358	76385461	3.90882147474265	+	.	gene_id "ENSMUSG00000042359.19"; transcript_id "ENSMUSG00000042359.19_tx_47"; exon_id "chr2_76385358_76385461_+"; exonnum "10"; txlen "2830";
chr2	ENSEMBL_gcm37	exon	76385358	76385461	3.90882147474265	+	.	gene_id "ENSMUSG00000042359.19"; transcript_id "ENSMUSG00000042359.19_tx_48"; exon_id "chr2_76385358_76385461_+"; exonnum "10"; txlen "2905";
chr2	ENSEMBL_gcm37	exon	76385358	76385461	3.82390379264653	+	.	gene_id "ENSMUSG00000042359.19"; transcript_id "ENSMUSG00000042359.19_tx_49"; exon_id "chr2_76385358_76385461_+"; exonnum "10"; txlen "2368";
chr2	ENSEMBL_gcm37	exon	76385358	76385461	3.81163742791413	+	.	gene_id "ENSMUSG00000042359.19"; transcript_id "ENSMUSG00000042359.19_tx_50"; exon_id "chr2_76385358_76385461_+"; exonnum "9"; txlen "2314";
chr2	ENSEMBL_gcm37	exon	76385358	76385461	3.79526767418848	+	.	gene_id "ENSMUSG00000042359.19"; transcript_id "ENSMUSG00000042359.19_tx_51"; exon_id "chr2_76385358_76385461_+"; exonnum "9"; txlen "2253";
chr2	ENSEMBL_gcm37	exon	76385358	76385461	3.65235770983717	+	.	gene_id "ENSMUSG00000042359.19"; transcript_id "ENSMUSG00000042359.19_tx_52"; exon_id "chr2_76385358_76385461_+"; exonnum "9"; txlen "3960";
chr2	ENSEMBL_gcm37	exon	76385358	76385461	3.10966663118905	+	.	gene_id "ENSMUSG00000042359.19"; transcript_id "ENSMUSG00000042359.19_tx_54"; exon_id "chr2_76385358_76385461_+"; exonnum "8"; txlen "2199";
chr2	ENSEMBL_gcm37	exon	76385358	76385461	3.10966663118905	+	.	gene_id "ENSMUSG00000042359.19"; transcript_id "ENSMUSG00000042359.19_tx_55"; exon_id "chr2_76385358_76385461_+"; exonnum "8"; txlen "3845";
chr2	ENSEMBL_gcm37	exon	76385358	76385461	2.94454073173396	+	.	gene_id "ENSMUSG00000042359.19"; transcript_id "ENSMUSG00000042359.19_tx_56"; exon_id "chr2_76385358_76385461_+"; exonnum "11"; txlen "4031";
chr2	ENSEMBL_gcm37	exon	76385358	76385461	2.84861436165674	+	.	gene_id "ENSMUSG00000042359.19"; transcript_id "ENSMUSG00000042359.19_tx_57"; exon_id "chr2_76385358_76385461_+"; exonnum "8"; txlen "2035";
chr2	ENSEMBL_gcm37	exon	76385358	76385461	2.68445718983582	+	.	gene_id "ENSMUSG00000042359.19"; transcript_id "ENSMUSG00000042359.19_tx_59"; exon_id "chr2_76385358_76385461_+"; exonnum "11"; txlen "3956";
chr2	ENSEMBL_gcm37	exon	76385358	76385461	2.66556897808216	+	.	gene_id "ENSMUSG00000042359.19"; transcript_id "ENSMUSG00000042359.19_tx_60"; exon_id "chr2_76385358_76385461_+"; exonnum "10"; txlen "2503";
chr2	ENSEMBL_gcm37	exon	76385358	76385461	2.33522241962695	+	.	gene_id "ENSMUSG00000042359.19"; transcript_id "ENSMUSG00000042359.19_tx_62"; exon_id "chr2_76385358_76385461_+"; exonnum "10"; txlen "2737";
chr2	ENSEMBL_gcm37	exon	76385358	76385461	2.14017207483368	+	.	gene_id "ENSMUSG00000042359.19"; transcript_id "ENSMUSG00000042359.19_tx_63"; exon_id "chr2_76385358_76385461_+"; exonnum "8"; txlen "3731";
chr2	ENSEMBL_gcm37	exon	76385358	76385461	2.14017207483368	+	.	gene_id "ENSMUSG00000042359.19"; transcript_id "ENSMUSG00000042359.19_tx_64"; exon_id "chr2_76385358_76385461_+"; exonnum "8"; txlen "3806";
chr2	ENSEMBL_gcm37	exon	76385358	76385461	2.05402105757687	+	.	gene_id "ENSMUSG00000042359.19"; transcript_id "ENSMUSG00000042359.19_tx_65"; exon_id "chr2_76385358_76385461_+"; exonnum "9"; txlen "2292";
chr2	ENSEMBL_gcm37	exon	76385358	76385461	2.00921931600441	+	.	gene_id "ENSMUSG00000042359.19"; transcript_id "ENSMUSG00000042359.19_tx_66"; exon_id "chr2_76385358_76385461_+"; exonnum "10"; txlen "2441";
chr2	ENSEMBL_gcm37	exon	76385358	76385461	1.97125677834385	+	.	gene_id "ENSMUSG00000042359.19"; transcript_id "ENSMUSG00000042359.19_tx_68"; exon_id "chr2_76385358_76385461_+"; exonnum "10"; txlen "2366";
chr2	ENSEMBL_gcm37	exon	76385358	76385461	1.96144428508716	+	.	gene_id "ENSMUSG00000042359.19"; transcript_id "ENSMUSG00000042359.19_tx_69"; exon_id "chr2_76385358_76385461_+"; exonnum "10"; txlen "2578";
chr2	ENSEMBL_gcm37	exon	76385358	76385461	20.2756476784692	+	.	gene_id "ENSMUSG00000042359.19"; transcript_id "ENSMUSG00000042359.19_tx_7"; exon_id "chr2_76385358_76385461_+"; exonnum "10"; txlen "4180";
chr2	ENSEMBL_gcm37	exon	76385358	76385461	1.9442496406702	+	.	gene_id "ENSMUSG00000042359.19"; transcript_id "ENSMUSG00000042359.19_tx_70"; exon_id "chr2_76385358_76385461_+"; exonnum "8"; txlen "3413";
chr2	ENSEMBL_gcm37	exon	76385358	76385461	1.93860223254794	+	.	gene_id "ENSMUSG00000042359.19"; transcript_id "ENSMUSG00000042359.19_tx_71"; exon_id "chr2_76385358_76385461_+"; exonnum "8"; txlen "3488";
chr2	ENSEMBL_gcm37	exon	76385358	76385461	1.93611753030177	+	.	gene_id "ENSMUSG00000042359.19"; transcript_id "ENSMUSG00000042359.19_tx_72"; exon_id "chr2_76385358_76385461_+"; exonnum "10"; txlen "3858";
chr2	ENSEMBL_gcm37	exon	76385358	76385461	1.88688759604937	+	.	gene_id "ENSMUSG00000042359.19"; transcript_id "ENSMUSG00000042359.19_tx_73"; exon_id "chr2_76385358_76385461_+"; exonnum "10"; txlen "2812";
chr2	ENSEMBL_gcm37	exon	76385358	76385461	1.84238992751788	+	.	gene_id "ENSMUSG00000042359.19"; transcript_id "ENSMUSG00000042359.19_tx_74"; exon_id "chr2_76385358_76385461_+"; exonnum "10"; txlen "3933";
chr2	ENSEMBL_gcm37	exon	76385358	76385461	1.82341983042834	+	.	gene_id "ENSMUSG00000042359.19"; transcript_id "ENSMUSG00000042359.19_tx_75"; exon_id "chr2_76385358_76385461_+"; exonnum "11"; txlen "4554";
chr2	ENSEMBL_gcm37	exon	76385358	76385461	1.73372831506695	+	.	gene_id "ENSMUSG00000042359.19"; transcript_id "ENSMUSG00000042359.19_tx_77"; exon_id "chr2_76385358_76385461_+"; exonnum "11"; txlen "4530";
chr2	ENSEMBL_gcm37	exon	76385358	76385461	1.72716785584916	+	.	gene_id "ENSMUSG00000042359.19"; transcript_id "ENSMUSG00000042359.19_tx_78"; exon_id "chr2_76385358_76385461_+"; exonnum "11"; txlen "4461";
chr2	ENSEMBL_gcm37	exon	76385358	76385461	1.66902627994224	+	.	gene_id "ENSMUSG00000042359.19"; transcript_id "ENSMUSG00000042359.19_tx_79"; exon_id "chr2_76385358_76385461_+"; exonnum "8"; txlen "3567";
chr2	ENSEMBL_gcm37	exon	76385358	76385461	18.4403369024899	+	.	gene_id "ENSMUSG00000042359.19"; transcript_id "ENSMUSG00000042359.19_tx_8"; exon_id "chr2_76385358_76385461_+"; exonnum "10"; txlen "4105";
chr2	ENSEMBL_gcm37	exon	76385358	76385461	1.66902627994224	+	.	gene_id "ENSMUSG00000042359.19"; transcript_id "ENSMUSG00000042359.19_tx_80"; exon_id "chr2_76385358_76385461_+"; exonnum "8"; txlen "3642";
chr2	ENSEMBL_gcm37	exon	76385358	76385461	1.63747634048777	+	.	gene_id "ENSMUSG00000042359.19"; transcript_id "ENSMUSG00000042359.19_tx_81"; exon_id "chr2_76385358_76385461_+"; exonnum "11"; txlen "4437";
chr2	ENSEMBL_gcm37	exon	76385358	76385461	1.63091588126998	+	.	gene_id "ENSMUSG00000042359.19"; transcript_id "ENSMUSG00000042359.19_tx_82"; exon_id "chr2_76385358_76385461_+"; exonnum "11"; txlen "4254";
chr2	ENSEMBL_gcm37	exon	76385358	76385461	1.63091588126998	+	.	gene_id "ENSMUSG00000042359.19"; transcript_id "ENSMUSG00000042359.19_tx_83"; exon_id "chr2_76385358_76385461_+"; exonnum "11"; txlen "4422";
chr2	ENSEMBL_gcm37	exon	76385358	76385461	1.63091588126998	+	.	gene_id "ENSMUSG00000042359.19"; transcript_id "ENSMUSG00000042359.19_tx_84"; exon_id "chr2_76385358_76385461_+"; exonnum "11"; txlen "4386";
chr2	ENSEMBL_gcm37	exon	76385358	76385461	1.60924322478543	+	.	gene_id "ENSMUSG00000042359.19"; transcript_id "ENSMUSG00000042359.19_tx_86"; exon_id "chr2_76385358_76385461_+"; exonnum "10"; txlen "3765";
chr2	ENSEMBL_gcm37	exon	76385358	76385461	1.60862899582216	+	.	gene_id "ENSMUSG00000042359.19"; transcript_id "ENSMUSG00000042359.19_tx_87"; exon_id "chr2_76385358_76385461_+"; exonnum "11"; txlen "4329";
chr2	ENSEMBL_gcm37	exon	76385358	76385461	1.60475655670055	+	.	gene_id "ENSMUSG00000042359.19"; transcript_id "ENSMUSG00000042359.19_tx_88"; exon_id "chr2_76385358_76385461_+"; exonnum "8"; txlen "3320";
chr2	ENSEMBL_gcm37	exon	76385358	76385461	1.59341058427793	+	.	gene_id "ENSMUSG00000042359.19"; transcript_id "ENSMUSG00000042359.19_tx_89"; exon_id "chr2_76385358_76385461_+"; exonnum "9"; txlen "1996";
chr2	ENSEMBL_gcm37	exon	76385358	76385461	1.58023736652588	+	.	gene_id "ENSMUSG00000042359.19"; transcript_id "ENSMUSG00000042359.19_tx_91"; exon_id "chr2_76385358_76385461_+"; exonnum "9"; txlen "4012";
chr2	ENSEMBL_gcm37	exon	76385358	76385461	1.58023736652588	+	.	gene_id "ENSMUSG00000042359.19"; transcript_id "ENSMUSG00000042359.19_tx_92"; exon_id "chr2_76385358_76385461_+"; exonnum "9"; txlen "4087";
chr2	ENSEMBL_gcm37	exon	76385358	76385461	1.54122436590859	+	.	gene_id "ENSMUSG00000042359.19"; transcript_id "ENSMUSG00000042359.19_tx_93"; exon_id "chr2_76385358_76385461_+"; exonnum "11"; txlen "4362";
chr2	ENSEMBL_gcm37	exon	76385358	76385461	1.52788001549432	+	.	gene_id "ENSMUSG00000042359.19"; transcript_id "ENSMUSG00000042359.19_tx_94"; exon_id "chr2_76385358_76385461_+"; exonnum "11"; txlen "4479";
chr2	ENSEMBL_gcm37	exon	76385358	76385461	1.48357210105952	+	.	gene_id "ENSMUSG00000042359.19"; transcript_id "ENSMUSG00000042359.19_tx_96"; exon_id "chr2_76385358_76385461_+"; exonnum "9"; txlen "2367";
chr2	ENSEMBL_gcm37	exon	76385358	76385461	1.45449069509262	+	.	gene_id "ENSMUSG00000042359.19"; transcript_id "ENSMUSG00000042359.19_tx_97"; exon_id "chr2_76385358_76385461_+"; exonnum "8"; txlen "3395";
chr2	ENSEMBL_gcm37	exon	76385358	76385461	1.42851656214097	+	.	gene_id "ENSMUSG00000042359.19"; transcript_id "ENSMUSG00000042359.19_tx_98"; exon_id "chr2_76385358_76385461_+"; exonnum "11"; txlen "4347";
chr2	ENSEMBL_gcm37	exon	76385358	76385461	1.41993804745005	+	.	gene_id "ENSMUSG00000042359.19"; transcript_id "ENSMUSG00000042359.19_tx_99"; exon_id "chr2_76385358_76385461_+"; exonnum "10"; txlen "2212";
chr2	ENSEMBL	exon	76386234	76386326	0	+	.	gene_id "ENSMUSG00000042359.19"; transcript_id "ENSMUST00000077972.11"; gene_type "protein_coding"; gene_name "Osbpl6"; transcript_type "protein_coding"; transcript_name "Osbpl6-201"; exon_number 11; exon_id "ENSMUSE00001280115.2"; level 3; protein_id "ENSMUSP00000077123.5"; transcript_support_level "1"; mgi_id "MGI:2139014"; tag "basic"; tag "Ensembl_canonical"; tag "GENCODE_Primary"; tag "appris_principal_4"; tag "CCDS"; ccdsid "CCDS16158.1"; havana_gene "OTTMUSG00000013133.1";
chr2	ENSEMBL	CDS	76386234	76386326	0	+	0	gene_id "ENSMUSG00000042359.19"; transcript_id "ENSMUST00000077972.11"; gene_type "protein_coding"; gene_name "Osbpl6"; transcript_type "protein_coding"; transcript_name "Osbpl6-201"; exon_number 11; exon_id "ENSMUSE00001280115.2"; level 3; protein_id "ENSMUSP00000077123.5"; transcript_support_level "1"; mgi_id "MGI:2139014"; tag "basic"; tag "Ensembl_canonical"; tag "GENCODE_Primary"; tag "appris_principal_4"; tag "CCDS"; ccdsid "CCDS16158.1"; havana_gene "OTTMUSG00000013133.1";
chr2	HAVANA	exon	76386234	76386326	0	+	.	gene_id "ENSMUSG00000042359.19"; transcript_id "ENSMUST00000111929.8"; gene_type "protein_coding"; gene_name "Osbpl6"; transcript_type "protein_coding"; transcript_name "Osbpl6-202"; exon_number 12; exon_id "ENSMUSE00001280115.2"; level 2; protein_id "ENSMUSP00000107560.2"; transcript_support_level "1"; mgi_id "MGI:2139014"; tag "basic"; tag "appris_alternative_1"; tag "CCDS"; ccdsid "CCDS71078.1"; havana_gene "OTTMUSG00000013133.1"; havana_transcript "OTTMUST00000031698.1";
chr2	HAVANA	CDS	76386234	76386326	0	+	0	gene_id "ENSMUSG00000042359.19"; transcript_id "ENSMUST00000111929.8"; gene_type "protein_coding"; gene_name "Osbpl6"; transcript_type "protein_coding"; transcript_name "Osbpl6-202"; exon_number 12; exon_id "ENSMUSE00001280115.2"; level 2; protein_id "ENSMUSP00000107560.2"; transcript_support_level "1"; mgi_id "MGI:2139014"; tag "basic"; tag "appris_alternative_1"; tag "CCDS"; ccdsid "CCDS71078.1"; havana_gene "OTTMUSG00000013133.1"; havana_transcript "OTTMUST00000031698.1";
chr2	HAVANA	exon	76386234	76386326	0	+	.	gene_id "ENSMUSG00000042359.19"; transcript_id "ENSMUST00000184442.2"; gene_type "protein_coding"; gene_name "Osbpl6"; transcript_type "nonsense_mediated_decay"; transcript_name "Osbpl6-208"; exon_number 6; exon_id "ENSMUSE00001280115.2"; level 2; protein_id "ENSMUSP00000139363.2"; transcript_support_level "1"; mgi_id "MGI:2139014"; tag "mRNA_start_NF"; tag "cds_start_NF"; havana_gene "OTTMUSG00000013133.1"; havana_transcript "OTTMUST00000031702.1";
chr2	HAVANA	CDS	76386234	76386326	0	+	0	gene_id "ENSMUSG00000042359.19"; transcript_id "ENSMUST00000184442.2"; gene_type "protein_coding"; gene_name "Osbpl6"; transcript_type "nonsense_mediated_decay"; transcript_name "Osbpl6-208"; exon_number 6; exon_id "ENSMUSE00001280115.2"; level 2; protein_id "ENSMUSP00000139363.2"; transcript_support_level "1"; mgi_id "MGI:2139014"; tag "mRNA_start_NF"; tag "cds_start_NF"; havana_gene "OTTMUSG00000013133.1"; havana_transcript "OTTMUST00000031702.1";
chr2	ENSEMBL_gcm37	exon	76386234	76386326	1.41237891854291	+	.	gene_id "ENSMUSG00000042359.19"; transcript_id "ENSMUSG00000042359.19_tx_100"; exon_id "chr2_76386234_76386326_+"; exonnum "12"; txlen "4455";
chr2	ENSEMBL_gcm37	exon	76386234	76386326	1.30872884985732	+	.	gene_id "ENSMUSG00000042359.19"; transcript_id "ENSMUSG00000042359.19_tx_102"; exon_id "chr2_76386234_76386326_+"; exonnum "11"; txlen "2287";
chr2	ENSEMBL_gcm37	exon	76386234	76386326	1.28008960913762	+	.	gene_id "ENSMUSG00000042359.19"; transcript_id "ENSMUSG00000042359.19_tx_104"; exon_id "chr2_76386234_76386326_+"; exonnum "9"; txlen "3553";
chr2	ENSEMBL_gcm37	exon	76386234	76386326	1.11390904604636	+	.	gene_id "ENSMUSG00000042359.19"; transcript_id "ENSMUSG00000042359.19_tx_108"; exon_id "chr2_76386234_76386326_+"; exonnum "11"; txlen "4204";
chr2	ENSEMBL_gcm37	exon	76386234	76386326	0.974687080643806	+	.	gene_id "ENSMUSG00000042359.19"; transcript_id "ENSMUSG00000042359.19_tx_109"; exon_id "chr2_76386234_76386326_+"; exonnum "11"; txlen "2664";
chr2	ENSEMBL_gcm37	exon	76386234	76386326	0.926673738731754	+	.	gene_id "ENSMUSG00000042359.19"; transcript_id "ENSMUSG00000042359.19_tx_110"; exon_id "chr2_76386234_76386326_+"; exonnum "9"; txlen "3478";
chr2	ENSEMBL_gcm37	exon	76386234	76386326	0.890014548283568	+	.	gene_id "ENSMUSG00000042359.19"; transcript_id "ENSMUSG00000042359.19_tx_113"; exon_id "chr2_76386234_76386326_+"; exonnum "9"; txlen "3512";
chr2	ENSEMBL_gcm37	exon	76386234	76386326	0.875539560827764	+	.	gene_id "ENSMUSG00000042359.19"; transcript_id "ENSMUSG00000042359.19_tx_114"; exon_id "chr2_76386234_76386326_+"; exonnum "9"; txlen "3437";
chr2	ENSEMBL_gcm37	exon	76386234	76386326	0.812513686581965	+	.	gene_id "ENSMUSG00000042359.19"; transcript_id "ENSMUSG00000042359.19_tx_117"; exon_id "chr2_76386234_76386326_+"; exonnum "10"; txlen "3804";
chr2	ENSEMBL_gcm37	exon	76386234	76386326	0.791417394348344	+	.	gene_id "ENSMUSG00000042359.19"; transcript_id "ENSMUSG00000042359.19_tx_119"; exon_id "chr2_76386234_76386326_+"; exonnum "10"; txlen "2549";
chr2	ENSEMBL_gcm37	exon	76386234	76386326	0.785756222199129	+	.	gene_id "ENSMUSG00000042359.19"; transcript_id "ENSMUSG00000042359.19_tx_121"; exon_id "chr2_76386234_76386326_+"; exonnum "10"; txlen "1726";
chr2	ENSEMBL_gcm37	exon	76386234	76386326	0.785756222199129	+	.	gene_id "ENSMUSG00000042359.19"; transcript_id "ENSMUSG00000042359.19_tx_122"; exon_id "chr2_76386234_76386326_+"; exonnum "11"; txlen "1819";
chr2	ENSEMBL_gcm37	exon	76386234	76386326	0.785756222199129	+	.	gene_id "ENSMUSG00000042359.19"; transcript_id "ENSMUSG00000042359.19_tx_123"; exon_id "chr2_76386234_76386326_+"; exonnum "10"; txlen "1801";
chr2	ENSEMBL_gcm37	exon	76386234	76386326	0.785756222199129	+	.	gene_id "ENSMUSG00000042359.19"; transcript_id "ENSMUSG00000042359.19_tx_124"; exon_id "chr2_76386234_76386326_+"; exonnum "11"; txlen "1894";
chr2	ENSEMBL_gcm37	exon	76386234	76386326	0.785756222199129	+	.	gene_id "ENSMUSG00000042359.19"; transcript_id "ENSMUSG00000042359.19_tx_125"; exon_id "chr2_76386234_76386326_+"; exonnum "11"; txlen "2128";
chr2	ENSEMBL_gcm37	exon	76386234	76386326	0.785756222199129	+	.	gene_id "ENSMUSG00000042359.19"; transcript_id "ENSMUSG00000042359.19_tx_126"; exon_id "chr2_76386234_76386326_+"; exonnum "10"; txlen "1772";
chr2	ENSEMBL_gcm37	exon	76386234	76386326	0.785756222199129	+	.	gene_id "ENSMUSG00000042359.19"; transcript_id "ENSMUSG00000042359.19_tx_127"; exon_id "chr2_76386234_76386326_+"; exonnum "10"; txlen "1847";
chr2	ENSEMBL_gcm37	exon	76386234	76386326	0.785756222199129	+	.	gene_id "ENSMUSG00000042359.19"; transcript_id "ENSMUSG00000042359.19_tx_128"; exon_id "chr2_76386234_76386326_+"; exonnum "10"; txlen "1683";
chr2	ENSEMBL_gcm37	exon	76386234	76386326	0.785756222199129	+	.	gene_id "ENSMUSG00000042359.19"; transcript_id "ENSMUSG00000042359.19_tx_129"; exon_id "chr2_76386234_76386326_+"; exonnum "10"; txlen "2035";
chr2	ENSEMBL_gcm37	exon	76386234	76386326	9.42713953785214	+	.	gene_id "ENSMUSG00000042359.19"; transcript_id "ENSMUSG00000042359.19_tx_13"; exon_id "chr2_76386234_76386326_+"; exonnum "10"; txlen "2178";
chr2	ENSEMBL_gcm37	exon	76386234	76386326	0.785756222199129	+	.	gene_id "ENSMUSG00000042359.19"; transcript_id "ENSMUSG00000042359.19_tx_130"; exon_id "chr2_76386234_76386326_+"; exonnum "9"; txlen "1754";
chr2	ENSEMBL_gcm37	exon	76386234	76386326	0.785756222199129	+	.	gene_id "ENSMUSG00000042359.19"; transcript_id "ENSMUSG00000042359.19_tx_131"; exon_id "chr2_76386234_76386326_+"; exonnum "9"; txlen "1590";
chr2	ENSEMBL_gcm37	exon	76386234	76386326	0.784655824770323	+	.	gene_id "ENSMUSG00000042359.19"; transcript_id "ENSMUSG00000042359.19_tx_132"; exon_id "chr2_76386234_76386326_+"; exonnum "10"; txlen "2624";
chr2	ENSEMBL_gcm37	exon	76386234	76386326	0.759129702386246	+	.	gene_id "ENSMUSG00000042359.19"; transcript_id "ENSMUSG00000042359.19_tx_136"; exon_id "chr2_76386234_76386326_+"; exonnum "11"; txlen "2583";
chr2	ENSEMBL_gcm37	exon	76386234	76386326	0.752368132808225	+	.	gene_id "ENSMUSG00000042359.19"; transcript_id "ENSMUSG00000042359.19_tx_137"; exon_id "chr2_76386234_76386326_+"; exonnum "11"; txlen "2658";
chr2	ENSEMBL_gcm37	exon	76386234	76386326	8.93721955566367	+	.	gene_id "ENSMUSG00000042359.19"; transcript_id "ENSMUSG00000042359.19_tx_14"; exon_id "chr2_76386234_76386326_+"; exonnum "10"; txlen "3824";
chr2	ENSEMBL_gcm37	exon	76386234	76386326	0.676864265491039	+	.	gene_id "ENSMUSG00000042359.19"; transcript_id "ENSMUSG00000042359.19_tx_142"; exon_id "chr2_76386234_76386326_+"; exonnum "11"; txlen "2739";
chr2	ENSEMBL_gcm37	exon	76386234	76386326	0.609204856793185	+	.	gene_id "ENSMUSG00000042359.19"; transcript_id "ENSMUSG00000042359.19_tx_146"; exon_id "chr2_76386234_76386326_+"; exonnum "10"; txlen "3848";
chr2	ENSEMBL_gcm37	exon	76386234	76386326	0.609204856793185	+	.	gene_id "ENSMUSG00000042359.19"; transcript_id "ENSMUSG00000042359.19_tx_147"; exon_id "chr2_76386234_76386326_+"; exonnum "9"; txlen "3830";
chr2	ENSEMBL_gcm37	exon	76386234	76386326	0.609204856793185	+	.	gene_id "ENSMUSG00000042359.19"; transcript_id "ENSMUSG00000042359.19_tx_148"; exon_id "chr2_76386234_76386326_+"; exonnum "10"; txlen "3923";
chr2	ENSEMBL_gcm37	exon	76386234	76386326	0.0993634533533552	+	.	gene_id "ENSMUSG00000042359.19"; transcript_id "ENSMUSG00000042359.19_tx_149"; exon_id "chr2_76386234_76386326_+"; exonnum "13"; txlen "4641";
chr2	ENSEMBL_gcm37	exon	76386234	76386326	0.0527978100688121	+	.	gene_id "ENSMUSG00000042359.19"; transcript_id "ENSMUSG00000042359.19_tx_150"; exon_id "chr2_76386234_76386326_+"; exonnum "13"; txlen "4084";
chr2	ENSEMBL_gcm37	exon	76386234	76386326	5.98177057438848	+	.	gene_id "ENSMUSG00000042359.19"; transcript_id "ENSMUSG00000042359.19_tx_21"; exon_id "chr2_76386234_76386326_+"; exonnum "9"; txlen "2124";
chr2	ENSEMBL_gcm37	exon	76386234	76386326	5.84806582522551	+	.	gene_id "ENSMUSG00000042359.19"; transcript_id "ENSMUSG00000042359.19_tx_22"; exon_id "chr2_76386234_76386326_+"; exonnum "10"; txlen "3899";
chr2	ENSEMBL_gcm37	exon	76386234	76386326	5.61175735757313	+	.	gene_id "ENSMUSG00000042359.19"; transcript_id "ENSMUSG00000042359.19_tx_25"; exon_id "chr2_76386234_76386326_+"; exonnum "9"; txlen "1960";
chr2	ENSEMBL_gcm37	exon	76386234	76386326	5.42745481554938	+	.	gene_id "ENSMUSG00000042359.19"; transcript_id "ENSMUSG00000042359.19_tx_26"; exon_id "chr2_76386234_76386326_+"; exonnum "11"; txlen "2596";
chr2	ENSEMBL_gcm37	exon	76386234	76386326	5.21911187273824	+	.	gene_id "ENSMUSG00000042359.19"; transcript_id "ENSMUSG00000042359.19_tx_28"; exon_id "chr2_76386234_76386326_+"; exonnum "11"; txlen "2671";
chr2	ENSEMBL_gcm37	exon	76386234	76386326	5.05256339111185	+	.	gene_id "ENSMUSG00000042359.19"; transcript_id "ENSMUSG00000042359.19_tx_29"; exon_id "chr2_76386234_76386326_+"; exonnum "9"; txlen "3770";
chr2	ENSEMBL_gcm37	exon	76386234	76386326	4.72288119516518	+	.	gene_id "ENSMUSG00000042359.19"; transcript_id "ENSMUSG00000042359.19_tx_32"; exon_id "chr2_76386234_76386326_+"; exonnum "11"; txlen "2459";
chr2	ENSEMBL_gcm37	exon	76386234	76386326	4.71805644964755	+	.	gene_id "ENSMUSG00000042359.19"; transcript_id "ENSMUSG00000042359.19_tx_33"; exon_id "chr2_76386234_76386326_+"; exonnum "11"; txlen "2534";
chr2	ENSEMBL_gcm37	exon	76386234	76386326	4.3752182949389	+	.	gene_id "ENSMUSG00000042359.19"; transcript_id "ENSMUSG00000042359.19_tx_36"; exon_id "chr2_76386234_76386326_+"; exonnum "11"; txlen "2293";
chr2	ENSEMBL_gcm37	exon	76386234	76386326	4.3752182949389	+	.	gene_id "ENSMUSG00000042359.19"; transcript_id "ENSMUSG00000042359.19_tx_37"; exon_id "chr2_76386234_76386326_+"; exonnum "11"; txlen "3939";
chr2	ENSEMBL_gcm37	exon	76386234	76386326	4.21419739949002	+	.	gene_id "ENSMUSG00000042359.19"; transcript_id "ENSMUSG00000042359.19_tx_41"; exon_id "chr2_76386234_76386326_+"; exonnum "10"; txlen "3885";
chr2	ENSEMBL_gcm37	exon	76386234	76386326	4.20255168901574	+	.	gene_id "ENSMUSG00000042359.19"; transcript_id "ENSMUSG00000042359.19_tx_42"; exon_id "chr2_76386234_76386326_+"; exonnum "11"; txlen "4014";
chr2	ENSEMBL_gcm37	exon	76386234	76386326	3.98430403383729	+	.	gene_id "ENSMUSG00000042359.19"; transcript_id "ENSMUSG00000042359.19_tx_45"; exon_id "chr2_76386234_76386326_+"; exonnum "10"; txlen "2239";
chr2	ENSEMBL_gcm37	exon	76386234	76386326	3.90882147474265	+	.	gene_id "ENSMUSG00000042359.19"; transcript_id "ENSMUSG00000042359.19_tx_47"; exon_id "chr2_76386234_76386326_+"; exonnum "11"; txlen "2830";
chr2	ENSEMBL_gcm37	exon	76386234	76386326	3.90882147474265	+	.	gene_id "ENSMUSG00000042359.19"; transcript_id "ENSMUSG00000042359.19_tx_48"; exon_id "chr2_76386234_76386326_+"; exonnum "11"; txlen "2905";
chr2	ENSEMBL_gcm37	exon	76386234	76386326	3.82390379264653	+	.	gene_id "ENSMUSG00000042359.19"; transcript_id "ENSMUSG00000042359.19_tx_49"; exon_id "chr2_76386234_76386326_+"; exonnum "11"; txlen "2368";
chr2	ENSEMBL_gcm37	exon	76386234	76386326	3.81163742791413	+	.	gene_id "ENSMUSG00000042359.19"; transcript_id "ENSMUSG00000042359.19_tx_50"; exon_id "chr2_76386234_76386326_+"; exonnum "10"; txlen "2314";
chr2	ENSEMBL_gcm37	exon	76386234	76386326	3.79526767418848	+	.	gene_id "ENSMUSG00000042359.19"; transcript_id "ENSMUSG00000042359.19_tx_51"; exon_id "chr2_76386234_76386326_+"; exonnum "10"; txlen "2253";
chr2	ENSEMBL_gcm37	exon	76386234	76386326	3.65235770983717	+	.	gene_id "ENSMUSG00000042359.19"; transcript_id "ENSMUSG00000042359.19_tx_52"; exon_id "chr2_76386234_76386326_+"; exonnum "10"; txlen "3960";
chr2	ENSEMBL_gcm37	exon	76386234	76386326	3.10966663118905	+	.	gene_id "ENSMUSG00000042359.19"; transcript_id "ENSMUSG00000042359.19_tx_54"; exon_id "chr2_76386234_76386326_+"; exonnum "9"; txlen "2199";
chr2	ENSEMBL_gcm37	exon	76386234	76386326	3.10966663118905	+	.	gene_id "ENSMUSG00000042359.19"; transcript_id "ENSMUSG00000042359.19_tx_55"; exon_id "chr2_76386234_76386326_+"; exonnum "9"; txlen "3845";
chr2	ENSEMBL_gcm37	exon	76386234	76386326	2.94454073173396	+	.	gene_id "ENSMUSG00000042359.19"; transcript_id "ENSMUSG00000042359.19_tx_56"; exon_id "chr2_76386234_76386326_+"; exonnum "12"; txlen "4031";
chr2	ENSEMBL_gcm37	exon	76386234	76386326	2.84861436165674	+	.	gene_id "ENSMUSG00000042359.19"; transcript_id "ENSMUSG00000042359.19_tx_57"; exon_id "chr2_76386234_76386326_+"; exonnum "9"; txlen "2035";
chr2	ENSEMBL_gcm37	exon	76386234	76386326	2.68445718983582	+	.	gene_id "ENSMUSG00000042359.19"; transcript_id "ENSMUSG00000042359.19_tx_59"; exon_id "chr2_76386234_76386326_+"; exonnum "12"; txlen "3956";
chr2	ENSEMBL_gcm37	exon	76386234	76386326	2.14017207483368	+	.	gene_id "ENSMUSG00000042359.19"; transcript_id "ENSMUSG00000042359.19_tx_63"; exon_id "chr2_76386234_76386326_+"; exonnum "9"; txlen "3731";
chr2	ENSEMBL_gcm37	exon	76386234	76386326	2.14017207483368	+	.	gene_id "ENSMUSG00000042359.19"; transcript_id "ENSMUSG00000042359.19_tx_64"; exon_id "chr2_76386234_76386326_+"; exonnum "9"; txlen "3806";
chr2	ENSEMBL_gcm37	exon	76386234	76386326	20.2756476784692	+	.	gene_id "ENSMUSG00000042359.19"; transcript_id "ENSMUSG00000042359.19_tx_7"; exon_id "chr2_76386234_76386326_+"; exonnum "11"; txlen "4180";
chr2	ENSEMBL_gcm37	exon	76386234	76386326	1.9442496406702	+	.	gene_id "ENSMUSG00000042359.19"; transcript_id "ENSMUSG00000042359.19_tx_70"; exon_id "chr2_76386234_76386326_+"; exonnum "9"; txlen "3413";
chr2	ENSEMBL_gcm37	exon	76386234	76386326	1.93860223254794	+	.	gene_id "ENSMUSG00000042359.19"; transcript_id "ENSMUSG00000042359.19_tx_71"; exon_id "chr2_76386234_76386326_+"; exonnum "9"; txlen "3488";
chr2	ENSEMBL_gcm37	exon	76386234	76386326	1.93611753030177	+	.	gene_id "ENSMUSG00000042359.19"; transcript_id "ENSMUSG00000042359.19_tx_72"; exon_id "chr2_76386234_76386326_+"; exonnum "11"; txlen "3858";
chr2	ENSEMBL_gcm37	exon	76386234	76386326	1.84238992751788	+	.	gene_id "ENSMUSG00000042359.19"; transcript_id "ENSMUSG00000042359.19_tx_74"; exon_id "chr2_76386234_76386326_+"; exonnum "11"; txlen "3933";
chr2	ENSEMBL_gcm37	exon	76386234	76386326	1.82341983042834	+	.	gene_id "ENSMUSG00000042359.19"; transcript_id "ENSMUSG00000042359.19_tx_75"; exon_id "chr2_76386234_76386326_+"; exonnum "12"; txlen "4554";
chr2	ENSEMBL_gcm37	exon	76386234	76386326	1.73372831506695	+	.	gene_id "ENSMUSG00000042359.19"; transcript_id "ENSMUSG00000042359.19_tx_77"; exon_id "chr2_76386234_76386326_+"; exonnum "12"; txlen "4530";
chr2	ENSEMBL_gcm37	exon	76386234	76386326	1.66902627994224	+	.	gene_id "ENSMUSG00000042359.19"; transcript_id "ENSMUSG00000042359.19_tx_79"; exon_id "chr2_76386234_76386326_+"; exonnum "9"; txlen "3567";
chr2	ENSEMBL_gcm37	exon	76386234	76386326	18.4403369024899	+	.	gene_id "ENSMUSG00000042359.19"; transcript_id "ENSMUSG00000042359.19_tx_8"; exon_id "chr2_76386234_76386326_+"; exonnum "11"; txlen "4105";
chr2	ENSEMBL_gcm37	exon	76386234	76386326	1.66902627994224	+	.	gene_id "ENSMUSG00000042359.19"; transcript_id "ENSMUSG00000042359.19_tx_80"; exon_id "chr2_76386234_76386326_+"; exonnum "9"; txlen "3642";
chr2	ENSEMBL_gcm37	exon	76386234	76386326	1.63091588126998	+	.	gene_id "ENSMUSG00000042359.19"; transcript_id "ENSMUSG00000042359.19_tx_83"; exon_id "chr2_76386234_76386326_+"; exonnum "12"; txlen "4422";
chr2	ENSEMBL_gcm37	exon	76386234	76386326	1.58023736652588	+	.	gene_id "ENSMUSG00000042359.19"; transcript_id "ENSMUSG00000042359.19_tx_91"; exon_id "chr2_76386234_76386326_+"; exonnum "10"; txlen "4012";
chr2	ENSEMBL_gcm37	exon	76386234	76386326	1.58023736652588	+	.	gene_id "ENSMUSG00000042359.19"; transcript_id "ENSMUSG00000042359.19_tx_92"; exon_id "chr2_76386234_76386326_+"; exonnum "10"; txlen "4087";
chr2	ENSEMBL_gcm37	exon	76386234	76386326	1.52788001549432	+	.	gene_id "ENSMUSG00000042359.19"; transcript_id "ENSMUSG00000042359.19_tx_94"; exon_id "chr2_76386234_76386326_+"; exonnum "12"; txlen "4479";
chr2	ENSEMBL_gcm37	exon	76386234	76386326	1.42851656214097	+	.	gene_id "ENSMUSG00000042359.19"; transcript_id "ENSMUSG00000042359.19_tx_98"; exon_id "chr2_76386234_76386326_+"; exonnum "12"; txlen "4347";
chr2	ENSEMBL_gcm37	exon	76386234	76386326	1.41993804745005	+	.	gene_id "ENSMUSG00000042359.19"; transcript_id "ENSMUSG00000042359.19_tx_99"; exon_id "chr2_76386234_76386326_+"; exonnum "11"; txlen "2212";
chr2	ENSEMBL	exon	76390530	76390604	0	+	.	gene_id "ENSMUSG00000042359.19"; transcript_id "ENSMUST00000077972.11"; gene_type "protein_coding"; gene_name "Osbpl6"; transcript_type "protein_coding"; transcript_name "Osbpl6-201"; exon_number 12; exon_id "ENSMUSE00000420956.2"; level 3; protein_id "ENSMUSP00000077123.5"; transcript_support_level "1"; mgi_id "MGI:2139014"; tag "basic"; tag "Ensembl_canonical"; tag "GENCODE_Primary"; tag "appris_principal_4"; tag "CCDS"; ccdsid "CCDS16158.1"; havana_gene "OTTMUSG00000013133.1";
chr2	ENSEMBL	CDS	76390530	76390604	0	+	0	gene_id "ENSMUSG00000042359.19"; transcript_id "ENSMUST00000077972.11"; gene_type "protein_coding"; gene_name "Osbpl6"; transcript_type "protein_coding"; transcript_name "Osbpl6-201"; exon_number 12; exon_id "ENSMUSE00000420956.2"; level 3; protein_id "ENSMUSP00000077123.5"; transcript_support_level "1"; mgi_id "MGI:2139014"; tag "basic"; tag "Ensembl_canonical"; tag "GENCODE_Primary"; tag "appris_principal_4"; tag "CCDS"; ccdsid "CCDS16158.1"; havana_gene "OTTMUSG00000013133.1";
chr2	HAVANA	exon	76390530	76390604	0	+	.	gene_id "ENSMUSG00000042359.19"; transcript_id "ENSMUST00000111929.8"; gene_type "protein_coding"; gene_name "Osbpl6"; transcript_type "protein_coding"; transcript_name "Osbpl6-202"; exon_number 13; exon_id "ENSMUSE00000420956.2"; level 2; protein_id "ENSMUSP00000107560.2"; transcript_support_level "1"; mgi_id "MGI:2139014"; tag "basic"; tag "appris_alternative_1"; tag "CCDS"; ccdsid "CCDS71078.1"; havana_gene "OTTMUSG00000013133.1"; havana_transcript "OTTMUST00000031698.1";
chr2	HAVANA	CDS	76390530	76390604	0	+	0	gene_id "ENSMUSG00000042359.19"; transcript_id "ENSMUST00000111929.8"; gene_type "protein_coding"; gene_name "Osbpl6"; transcript_type "protein_coding"; transcript_name "Osbpl6-202"; exon_number 13; exon_id "ENSMUSE00000420956.2"; level 2; protein_id "ENSMUSP00000107560.2"; transcript_support_level "1"; mgi_id "MGI:2139014"; tag "basic"; tag "appris_alternative_1"; tag "CCDS"; ccdsid "CCDS71078.1"; havana_gene "OTTMUSG00000013133.1"; havana_transcript "OTTMUST00000031698.1";
chr2	HAVANA	exon	76390530	76390604	0	+	.	gene_id "ENSMUSG00000042359.19"; transcript_id "ENSMUST00000111930.9"; gene_type "protein_coding"; gene_name "Osbpl6"; transcript_type "protein_coding"; transcript_name "Osbpl6-203"; exon_number 11; exon_id "ENSMUSE00000420956.2"; level 2; protein_id "ENSMUSP00000107561.3"; transcript_support_level "1"; mgi_id "MGI:2139014"; tag "basic"; tag "appris_alternative_1"; tag "CCDS"; ccdsid "CCDS71079.1"; havana_gene "OTTMUSG00000013133.1"; havana_transcript "OTTMUST00000031699.1";
chr2	HAVANA	CDS	76390530	76390604	0	+	0	gene_id "ENSMUSG00000042359.19"; transcript_id "ENSMUST00000111930.9"; gene_type "protein_coding"; gene_name "Osbpl6"; transcript_type "protein_coding"; transcript_name "Osbpl6-203"; exon_number 11; exon_id "ENSMUSE00000420956.2"; level 2; protein_id "ENSMUSP00000107561.3"; transcript_support_level "1"; mgi_id "MGI:2139014"; tag "basic"; tag "appris_alternative_1"; tag "CCDS"; ccdsid "CCDS71079.1"; havana_gene "OTTMUSG00000013133.1"; havana_transcript "OTTMUST00000031699.1";
chr2	ENSEMBL_gcm37	exon	76390530	76390604	1.30872884985732	+	.	gene_id "ENSMUSG00000042359.19"; transcript_id "ENSMUSG00000042359.19_tx_102"; exon_id "chr2_76390530_76390604_+"; exonnum "12"; txlen "2287";
chr2	ENSEMBL_gcm37	exon	76390530	76390604	1.28008960913762	+	.	gene_id "ENSMUSG00000042359.19"; transcript_id "ENSMUSG00000042359.19_tx_104"; exon_id "chr2_76390530_76390604_+"; exonnum "10"; txlen "3553";
chr2	ENSEMBL_gcm37	exon	76390530	76390604	1.11829624130794	+	.	gene_id "ENSMUSG00000042359.19"; transcript_id "ENSMUSG00000042359.19_tx_107"; exon_id "chr2_76390530_76390604_+"; exonnum "9"; txlen "3460";
chr2	ENSEMBL_gcm37	exon	76390530	76390604	1.11390904604636	+	.	gene_id "ENSMUSG00000042359.19"; transcript_id "ENSMUSG00000042359.19_tx_108"; exon_id "chr2_76390530_76390604_+"; exonnum "12"; txlen "4204";
chr2	ENSEMBL_gcm37	exon	76390530	76390604	0.890014548283568	+	.	gene_id "ENSMUSG00000042359.19"; transcript_id "ENSMUSG00000042359.19_tx_112"; exon_id "chr2_76390530_76390604_+"; exonnum "9"; txlen "3419";
chr2	ENSEMBL_gcm37	exon	76390530	76390604	0.890014548283568	+	.	gene_id "ENSMUSG00000042359.19"; transcript_id "ENSMUSG00000042359.19_tx_113"; exon_id "chr2_76390530_76390604_+"; exonnum "10"; txlen "3512";
chr2	ENSEMBL_gcm37	exon	76390530	76390604	0.834111118027489	+	.	gene_id "ENSMUSG00000042359.19"; transcript_id "ENSMUSG00000042359.19_tx_115"; exon_id "chr2_76390530_76390604_+"; exonnum "12"; txlen "3938";
chr2	ENSEMBL_gcm37	exon	76390530	76390604	0.785756222199129	+	.	gene_id "ENSMUSG00000042359.19"; transcript_id "ENSMUSG00000042359.19_tx_123"; exon_id "chr2_76390530_76390604_+"; exonnum "11"; txlen "1801";
chr2	ENSEMBL_gcm37	exon	76390530	76390604	0.785756222199129	+	.	gene_id "ENSMUSG00000042359.19"; transcript_id "ENSMUSG00000042359.19_tx_124"; exon_id "chr2_76390530_76390604_+"; exonnum "12"; txlen "1894";
chr2	ENSEMBL_gcm37	exon	76390530	76390604	0.785756222199129	+	.	gene_id "ENSMUSG00000042359.19"; transcript_id "ENSMUSG00000042359.19_tx_125"; exon_id "chr2_76390530_76390604_+"; exonnum "12"; txlen "2128";
chr2	ENSEMBL_gcm37	exon	76390530	76390604	0.785756222199129	+	.	gene_id "ENSMUSG00000042359.19"; transcript_id "ENSMUSG00000042359.19_tx_127"; exon_id "chr2_76390530_76390604_+"; exonnum "11"; txlen "1847";
chr2	ENSEMBL_gcm37	exon	76390530	76390604	0.785756222199129	+	.	gene_id "ENSMUSG00000042359.19"; transcript_id "ENSMUSG00000042359.19_tx_128"; exon_id "chr2_76390530_76390604_+"; exonnum "11"; txlen "1683";
chr2	ENSEMBL_gcm37	exon	76390530	76390604	0.785756222199129	+	.	gene_id "ENSMUSG00000042359.19"; transcript_id "ENSMUSG00000042359.19_tx_129"; exon_id "chr2_76390530_76390604_+"; exonnum "11"; txlen "2035";
chr2	ENSEMBL_gcm37	exon	76390530	76390604	0.785756222199129	+	.	gene_id "ENSMUSG00000042359.19"; transcript_id "ENSMUSG00000042359.19_tx_130"; exon_id "chr2_76390530_76390604_+"; exonnum "10"; txlen "1754";
chr2	ENSEMBL_gcm37	exon	76390530	76390604	0.785756222199129	+	.	gene_id "ENSMUSG00000042359.19"; transcript_id "ENSMUSG00000042359.19_tx_131"; exon_id "chr2_76390530_76390604_+"; exonnum "10"; txlen "1590";
chr2	ENSEMBL_gcm37	exon	76390530	76390604	0.784655824770323	+	.	gene_id "ENSMUSG00000042359.19"; transcript_id "ENSMUSG00000042359.19_tx_132"; exon_id "chr2_76390530_76390604_+"; exonnum "11"; txlen "2624";
chr2	ENSEMBL_gcm37	exon	76390530	76390604	0.752368132808225	+	.	gene_id "ENSMUSG00000042359.19"; transcript_id "ENSMUSG00000042359.19_tx_137"; exon_id "chr2_76390530_76390604_+"; exonnum "12"; txlen "2658";
chr2	ENSEMBL_gcm37	exon	76390530	76390604	0.749474818749423	+	.	gene_id "ENSMUSG00000042359.19"; transcript_id "ENSMUSG00000042359.19_tx_138"; exon_id "chr2_76390530_76390604_+"; exonnum "10"; txlen "3806";
chr2	ENSEMBL_gcm37	exon	76390530	76390604	0.695940847355989	+	.	gene_id "ENSMUSG00000042359.19"; transcript_id "ENSMUSG00000042359.19_tx_140"; exon_id "chr2_76390530_76390604_+"; exonnum "9"; txlen "3713";
chr2	ENSEMBL_gcm37	exon	76390530	76390604	0.676864265491039	+	.	gene_id "ENSMUSG00000042359.19"; transcript_id "ENSMUSG00000042359.19_tx_142"; exon_id "chr2_76390530_76390604_+"; exonnum "12"; txlen "2739";
chr2	ENSEMBL_gcm37	exon	76390530	76390604	0.609204856793185	+	.	gene_id "ENSMUSG00000042359.19"; transcript_id "ENSMUSG00000042359.19_tx_147"; exon_id "chr2_76390530_76390604_+"; exonnum "10"; txlen "3830";
chr2	ENSEMBL_gcm37	exon	76390530	76390604	0.609204856793185	+	.	gene_id "ENSMUSG00000042359.19"; transcript_id "ENSMUSG00000042359.19_tx_148"; exon_id "chr2_76390530_76390604_+"; exonnum "11"; txlen "3923";
chr2	ENSEMBL_gcm37	exon	76390530	76390604	0.0993634533533552	+	.	gene_id "ENSMUSG00000042359.19"; transcript_id "ENSMUSG00000042359.19_tx_149"; exon_id "chr2_76390530_76390604_+"; exonnum "14"; txlen "4641";
chr2	ENSEMBL_gcm37	exon	76390530	76390604	0.0527978100688121	+	.	gene_id "ENSMUSG00000042359.19"; transcript_id "ENSMUSG00000042359.19_tx_150"; exon_id "chr2_76390530_76390604_+"; exonnum "14"; txlen "4084";
chr2	ENSEMBL_gcm37	exon	76390530	76390604	5.84806582522551	+	.	gene_id "ENSMUSG00000042359.19"; transcript_id "ENSMUSG00000042359.19_tx_22"; exon_id "chr2_76390530_76390604_+"; exonnum "11"; txlen "3899";
chr2	ENSEMBL_gcm37	exon	76390530	76390604	5.21911187273824	+	.	gene_id "ENSMUSG00000042359.19"; transcript_id "ENSMUSG00000042359.19_tx_28"; exon_id "chr2_76390530_76390604_+"; exonnum "12"; txlen "2671";
chr2	ENSEMBL_gcm37	exon	76390530	76390604	4.71805644964755	+	.	gene_id "ENSMUSG00000042359.19"; transcript_id "ENSMUSG00000042359.19_tx_33"; exon_id "chr2_76390530_76390604_+"; exonnum "12"; txlen "2534";
chr2	ENSEMBL_gcm37	exon	76390530	76390604	4.20255168901574	+	.	gene_id "ENSMUSG00000042359.19"; transcript_id "ENSMUSG00000042359.19_tx_42"; exon_id "chr2_76390530_76390604_+"; exonnum "12"; txlen "4014";
chr2	ENSEMBL_gcm37	exon	76390530	76390604	4.01808016797164	+	.	gene_id "ENSMUSG00000042359.19"; transcript_id "ENSMUSG00000042359.19_tx_43"; exon_id "chr2_76390530_76390604_+"; exonnum "11"; txlen "4087";
chr2	ENSEMBL_gcm37	exon	76390530	76390604	3.90882147474265	+	.	gene_id "ENSMUSG00000042359.19"; transcript_id "ENSMUSG00000042359.19_tx_48"; exon_id "chr2_76390530_76390604_+"; exonnum "12"; txlen "2905";
chr2	ENSEMBL_gcm37	exon	76390530	76390604	3.82390379264653	+	.	gene_id "ENSMUSG00000042359.19"; transcript_id "ENSMUSG00000042359.19_tx_49"; exon_id "chr2_76390530_76390604_+"; exonnum "12"; txlen "2368";
chr2	ENSEMBL_gcm37	exon	76390530	76390604	3.81163742791413	+	.	gene_id "ENSMUSG00000042359.19"; transcript_id "ENSMUSG00000042359.19_tx_50"; exon_id "chr2_76390530_76390604_+"; exonnum "11"; txlen "2314";
chr2	ENSEMBL_gcm37	exon	76390530	76390604	3.79526767418848	+	.	gene_id "ENSMUSG00000042359.19"; transcript_id "ENSMUSG00000042359.19_tx_51"; exon_id "chr2_76390530_76390604_+"; exonnum "11"; txlen "2253";
chr2	ENSEMBL_gcm37	exon	76390530	76390604	3.65235770983717	+	.	gene_id "ENSMUSG00000042359.19"; transcript_id "ENSMUSG00000042359.19_tx_52"; exon_id "chr2_76390530_76390604_+"; exonnum "11"; txlen "3960";
chr2	ENSEMBL_gcm37	exon	76390530	76390604	3.10966663118905	+	.	gene_id "ENSMUSG00000042359.19"; transcript_id "ENSMUSG00000042359.19_tx_54"; exon_id "chr2_76390530_76390604_+"; exonnum "10"; txlen "2199";
chr2	ENSEMBL_gcm37	exon	76390530	76390604	3.10966663118905	+	.	gene_id "ENSMUSG00000042359.19"; transcript_id "ENSMUSG00000042359.19_tx_55"; exon_id "chr2_76390530_76390604_+"; exonnum "10"; txlen "3845";
chr2	ENSEMBL_gcm37	exon	76390530	76390604	2.94454073173396	+	.	gene_id "ENSMUSG00000042359.19"; transcript_id "ENSMUSG00000042359.19_tx_56"; exon_id "chr2_76390530_76390604_+"; exonnum "13"; txlen "4031";
chr2	ENSEMBL_gcm37	exon	76390530	76390604	2.84861436165674	+	.	gene_id "ENSMUSG00000042359.19"; transcript_id "ENSMUSG00000042359.19_tx_57"; exon_id "chr2_76390530_76390604_+"; exonnum "10"; txlen "2035";
chr2	ENSEMBL_gcm37	exon	76390530	76390604	2.14017207483368	+	.	gene_id "ENSMUSG00000042359.19"; transcript_id "ENSMUSG00000042359.19_tx_64"; exon_id "chr2_76390530_76390604_+"; exonnum "10"; txlen "3806";
chr2	ENSEMBL_gcm37	exon	76390530	76390604	2.00921931600441	+	.	gene_id "ENSMUSG00000042359.19"; transcript_id "ENSMUSG00000042359.19_tx_66"; exon_id "chr2_76390530_76390604_+"; exonnum "11"; txlen "2441";
chr2	ENSEMBL_gcm37	exon	76390530	76390604	1.96144428508716	+	.	gene_id "ENSMUSG00000042359.19"; transcript_id "ENSMUSG00000042359.19_tx_69"; exon_id "chr2_76390530_76390604_+"; exonnum "11"; txlen "2578";
chr2	ENSEMBL_gcm37	exon	76390530	76390604	20.2756476784692	+	.	gene_id "ENSMUSG00000042359.19"; transcript_id "ENSMUSG00000042359.19_tx_7"; exon_id "chr2_76390530_76390604_+"; exonnum "12"; txlen "4180";
chr2	ENSEMBL_gcm37	exon	76390530	76390604	1.93860223254794	+	.	gene_id "ENSMUSG00000042359.19"; transcript_id "ENSMUSG00000042359.19_tx_71"; exon_id "chr2_76390530_76390604_+"; exonnum "10"; txlen "3488";
chr2	ENSEMBL_gcm37	exon	76390530	76390604	1.88688759604937	+	.	gene_id "ENSMUSG00000042359.19"; transcript_id "ENSMUSG00000042359.19_tx_73"; exon_id "chr2_76390530_76390604_+"; exonnum "11"; txlen "2812";
chr2	ENSEMBL_gcm37	exon	76390530	76390604	1.84238992751788	+	.	gene_id "ENSMUSG00000042359.19"; transcript_id "ENSMUSG00000042359.19_tx_74"; exon_id "chr2_76390530_76390604_+"; exonnum "12"; txlen "3933";
chr2	ENSEMBL_gcm37	exon	76390530	76390604	1.82341983042834	+	.	gene_id "ENSMUSG00000042359.19"; transcript_id "ENSMUSG00000042359.19_tx_75"; exon_id "chr2_76390530_76390604_+"; exonnum "13"; txlen "4554";
chr2	ENSEMBL_gcm37	exon	76390530	76390604	1.73372831506695	+	.	gene_id "ENSMUSG00000042359.19"; transcript_id "ENSMUSG00000042359.19_tx_77"; exon_id "chr2_76390530_76390604_+"; exonnum "13"; txlen "4530";
chr2	ENSEMBL_gcm37	exon	76390530	76390604	1.72716785584916	+	.	gene_id "ENSMUSG00000042359.19"; transcript_id "ENSMUSG00000042359.19_tx_78"; exon_id "chr2_76390530_76390604_+"; exonnum "12"; txlen "4461";
chr2	ENSEMBL_gcm37	exon	76390530	76390604	1.66902627994224	+	.	gene_id "ENSMUSG00000042359.19"; transcript_id "ENSMUSG00000042359.19_tx_80"; exon_id "chr2_76390530_76390604_+"; exonnum "10"; txlen "3642";
chr2	ENSEMBL_gcm37	exon	76390530	76390604	1.63747634048777	+	.	gene_id "ENSMUSG00000042359.19"; transcript_id "ENSMUSG00000042359.19_tx_81"; exon_id "chr2_76390530_76390604_+"; exonnum "12"; txlen "4437";
chr2	ENSEMBL_gcm37	exon	76390530	76390604	1.63091588126998	+	.	gene_id "ENSMUSG00000042359.19"; transcript_id "ENSMUSG00000042359.19_tx_83"; exon_id "chr2_76390530_76390604_+"; exonnum "13"; txlen "4422";
chr2	ENSEMBL_gcm37	exon	76390530	76390604	1.60862899582216	+	.	gene_id "ENSMUSG00000042359.19"; transcript_id "ENSMUSG00000042359.19_tx_87"; exon_id "chr2_76390530_76390604_+"; exonnum "12"; txlen "4329";
chr2	ENSEMBL_gcm37	exon	76390530	76390604	1.59341058427793	+	.	gene_id "ENSMUSG00000042359.19"; transcript_id "ENSMUSG00000042359.19_tx_89"; exon_id "chr2_76390530_76390604_+"; exonnum "10"; txlen "1996";
chr2	ENSEMBL_gcm37	exon	76390530	76390604	1.58023736652588	+	.	gene_id "ENSMUSG00000042359.19"; transcript_id "ENSMUSG00000042359.19_tx_92"; exon_id "chr2_76390530_76390604_+"; exonnum "11"; txlen "4087";
chr2	ENSEMBL_gcm37	exon	76390530	76390604	1.48357210105952	+	.	gene_id "ENSMUSG00000042359.19"; transcript_id "ENSMUSG00000042359.19_tx_96"; exon_id "chr2_76390530_76390604_+"; exonnum "10"; txlen "2367";
chr2	ENSEMBL_gcm37	exon	76390530	76390604	1.45449069509262	+	.	gene_id "ENSMUSG00000042359.19"; transcript_id "ENSMUSG00000042359.19_tx_97"; exon_id "chr2_76390530_76390604_+"; exonnum "9"; txlen "3395";
chr2	ENSEMBL	exon	76395128	76395293	0	+	.	gene_id "ENSMUSG00000042359.19"; transcript_id "ENSMUST00000077972.11"; gene_type "protein_coding"; gene_name "Osbpl6"; transcript_type "protein_coding"; transcript_name "Osbpl6-201"; exon_number 13; exon_id "ENSMUSE00001299245.2"; level 3; protein_id "ENSMUSP00000077123.5"; transcript_support_level "1"; mgi_id "MGI:2139014"; tag "basic"; tag "Ensembl_canonical"; tag "GENCODE_Primary"; tag "appris_principal_4"; tag "CCDS"; ccdsid "CCDS16158.1"; havana_gene "OTTMUSG00000013133.1";
chr2	ENSEMBL	CDS	76395128	76395293	0	+	0	gene_id "ENSMUSG00000042359.19"; transcript_id "ENSMUST00000077972.11"; gene_type "protein_coding"; gene_name "Osbpl6"; transcript_type "protein_coding"; transcript_name "Osbpl6-201"; exon_number 13; exon_id "ENSMUSE00001299245.2"; level 3; protein_id "ENSMUSP00000077123.5"; transcript_support_level "1"; mgi_id "MGI:2139014"; tag "basic"; tag "Ensembl_canonical"; tag "GENCODE_Primary"; tag "appris_principal_4"; tag "CCDS"; ccdsid "CCDS16158.1"; havana_gene "OTTMUSG00000013133.1";
chr2	HAVANA	exon	76395128	76395293	0	+	.	gene_id "ENSMUSG00000042359.19"; transcript_id "ENSMUST00000111929.8"; gene_type "protein_coding"; gene_name "Osbpl6"; transcript_type "protein_coding"; transcript_name "Osbpl6-202"; exon_number 14; exon_id "ENSMUSE00001299245.2"; level 2; protein_id "ENSMUSP00000107560.2"; transcript_support_level "1"; mgi_id "MGI:2139014"; tag "basic"; tag "appris_alternative_1"; tag "CCDS"; ccdsid "CCDS71078.1"; havana_gene "OTTMUSG00000013133.1"; havana_transcript "OTTMUST00000031698.1";
chr2	HAVANA	CDS	76395128	76395293	0	+	0	gene_id "ENSMUSG00000042359.19"; transcript_id "ENSMUST00000111929.8"; gene_type "protein_coding"; gene_name "Osbpl6"; transcript_type "protein_coding"; transcript_name "Osbpl6-202"; exon_number 14; exon_id "ENSMUSE00001299245.2"; level 2; protein_id "ENSMUSP00000107560.2"; transcript_support_level "1"; mgi_id "MGI:2139014"; tag "basic"; tag "appris_alternative_1"; tag "CCDS"; ccdsid "CCDS71078.1"; havana_gene "OTTMUSG00000013133.1"; havana_transcript "OTTMUST00000031698.1";
chr2	HAVANA	exon	76395128	76395293	0	+	.	gene_id "ENSMUSG00000042359.19"; transcript_id "ENSMUST00000111930.9"; gene_type "protein_coding"; gene_name "Osbpl6"; transcript_type "protein_coding"; transcript_name "Osbpl6-203"; exon_number 12; exon_id "ENSMUSE00001299245.2"; level 2; protein_id "ENSMUSP00000107561.3"; transcript_support_level "1"; mgi_id "MGI:2139014"; tag "basic"; tag "appris_alternative_1"; tag "CCDS"; ccdsid "CCDS71079.1"; havana_gene "OTTMUSG00000013133.1"; havana_transcript "OTTMUST00000031699.1";
chr2	HAVANA	CDS	76395128	76395293	0	+	0	gene_id "ENSMUSG00000042359.19"; transcript_id "ENSMUST00000111930.9"; gene_type "protein_coding"; gene_name "Osbpl6"; transcript_type "protein_coding"; transcript_name "Osbpl6-203"; exon_number 12; exon_id "ENSMUSE00001299245.2"; level 2; protein_id "ENSMUSP00000107561.3"; transcript_support_level "1"; mgi_id "MGI:2139014"; tag "basic"; tag "appris_alternative_1"; tag "CCDS"; ccdsid "CCDS71079.1"; havana_gene "OTTMUSG00000013133.1"; havana_transcript "OTTMUST00000031699.1";
chr2	HAVANA	exon	76395128	76395293	0	+	.	gene_id "ENSMUSG00000042359.19"; transcript_id "ENSMUST00000184442.2"; gene_type "protein_coding"; gene_name "Osbpl6"; transcript_type "nonsense_mediated_decay"; transcript_name "Osbpl6-208"; exon_number 7; exon_id "ENSMUSE00001299245.2"; level 2; protein_id "ENSMUSP00000139363.2"; transcript_support_level "1"; mgi_id "MGI:2139014"; tag "mRNA_start_NF"; tag "cds_start_NF"; havana_gene "OTTMUSG00000013133.1"; havana_transcript "OTTMUST00000031702.1";
chr2	HAVANA	CDS	76395128	76395293	0	+	0	gene_id "ENSMUSG00000042359.19"; transcript_id "ENSMUST00000184442.2"; gene_type "protein_coding"; gene_name "Osbpl6"; transcript_type "nonsense_mediated_decay"; transcript_name "Osbpl6-208"; exon_number 7; exon_id "ENSMUSE00001299245.2"; level 2; protein_id "ENSMUSP00000139363.2"; transcript_support_level "1"; mgi_id "MGI:2139014"; tag "mRNA_start_NF"; tag "cds_start_NF"; havana_gene "OTTMUSG00000013133.1"; havana_transcript "OTTMUST00000031702.1";
chr2	ENSEMBL_gcm37	exon	76395128	76395293	1.41237891854291	+	.	gene_id "ENSMUSG00000042359.19"; transcript_id "ENSMUSG00000042359.19_tx_100"; exon_id "chr2_76395128_76395293_+"; exonnum "13"; txlen "4455";
chr2	ENSEMBL_gcm37	exon	76395128	76395293	1.33253007340588	+	.	gene_id "ENSMUSG00000042359.19"; transcript_id "ENSMUSG00000042359.19_tx_101"; exon_id "chr2_76395128_76395293_+"; exonnum "11"; txlen "2119";
chr2	ENSEMBL_gcm37	exon	76395128	76395293	1.30872884985732	+	.	gene_id "ENSMUSG00000042359.19"; transcript_id "ENSMUSG00000042359.19_tx_102"; exon_id "chr2_76395128_76395293_+"; exonnum "13"; txlen "2287";
chr2	ENSEMBL_gcm37	exon	76395128	76395293	1.28008960913762	+	.	gene_id "ENSMUSG00000042359.19"; transcript_id "ENSMUSG00000042359.19_tx_104"; exon_id "chr2_76395128_76395293_+"; exonnum "11"; txlen "3553";
chr2	ENSEMBL_gcm37	exon	76395128	76395293	1.23226694284788	+	.	gene_id "ENSMUSG00000042359.19"; transcript_id "ENSMUSG00000042359.19_tx_105"; exon_id "chr2_76395128_76395293_+"; exonnum "9"; txlen "3638";
chr2	ENSEMBL_gcm37	exon	76395128	76395293	1.11829624130794	+	.	gene_id "ENSMUSG00000042359.19"; transcript_id "ENSMUSG00000042359.19_tx_107"; exon_id "chr2_76395128_76395293_+"; exonnum "10"; txlen "3460";
chr2	ENSEMBL_gcm37	exon	76395128	76395293	1.11390904604636	+	.	gene_id "ENSMUSG00000042359.19"; transcript_id "ENSMUSG00000042359.19_tx_108"; exon_id "chr2_76395128_76395293_+"; exonnum "13"; txlen "4204";
chr2	ENSEMBL_gcm37	exon	76395128	76395293	0.974687080643806	+	.	gene_id "ENSMUSG00000042359.19"; transcript_id "ENSMUSG00000042359.19_tx_109"; exon_id "chr2_76395128_76395293_+"; exonnum "12"; txlen "2664";
chr2	ENSEMBL_gcm37	exon	76395128	76395293	0.926673738731754	+	.	gene_id "ENSMUSG00000042359.19"; transcript_id "ENSMUSG00000042359.19_tx_110"; exon_id "chr2_76395128_76395293_+"; exonnum "10"; txlen "3478";
chr2	ENSEMBL_gcm37	exon	76395128	76395293	0.890014548283568	+	.	gene_id "ENSMUSG00000042359.19"; transcript_id "ENSMUSG00000042359.19_tx_111"; exon_id "chr2_76395128_76395293_+"; exonnum "9"; txlen "3344";
chr2	ENSEMBL_gcm37	exon	76395128	76395293	0.890014548283568	+	.	gene_id "ENSMUSG00000042359.19"; transcript_id "ENSMUSG00000042359.19_tx_112"; exon_id "chr2_76395128_76395293_+"; exonnum "10"; txlen "3419";
chr2	ENSEMBL_gcm37	exon	76395128	76395293	0.890014548283568	+	.	gene_id "ENSMUSG00000042359.19"; transcript_id "ENSMUSG00000042359.19_tx_113"; exon_id "chr2_76395128_76395293_+"; exonnum "11"; txlen "3512";
chr2	ENSEMBL_gcm37	exon	76395128	76395293	0.875539560827764	+	.	gene_id "ENSMUSG00000042359.19"; transcript_id "ENSMUSG00000042359.19_tx_114"; exon_id "chr2_76395128_76395293_+"; exonnum "10"; txlen "3437";
chr2	ENSEMBL_gcm37	exon	76395128	76395293	0.834111118027489	+	.	gene_id "ENSMUSG00000042359.19"; transcript_id "ENSMUSG00000042359.19_tx_115"; exon_id "chr2_76395128_76395293_+"; exonnum "13"; txlen "3938";
chr2	ENSEMBL_gcm37	exon	76395128	76395293	0.812513686581965	+	.	gene_id "ENSMUSG00000042359.19"; transcript_id "ENSMUSG00000042359.19_tx_117"; exon_id "chr2_76395128_76395293_+"; exonnum "11"; txlen "3804";
chr2	ENSEMBL_gcm37	exon	76395128	76395293	0.791417394348344	+	.	gene_id "ENSMUSG00000042359.19"; transcript_id "ENSMUSG00000042359.19_tx_118"; exon_id "chr2_76395128_76395293_+"; exonnum "10"; txlen "2456";
chr2	ENSEMBL_gcm37	exon	76395128	76395293	0.791417394348344	+	.	gene_id "ENSMUSG00000042359.19"; transcript_id "ENSMUSG00000042359.19_tx_119"; exon_id "chr2_76395128_76395293_+"; exonnum "11"; txlen "2549";
chr2	ENSEMBL_gcm37	exon	76395128	76395293	9.57073630646689	+	.	gene_id "ENSMUSG00000042359.19"; transcript_id "ENSMUSG00000042359.19_tx_12"; exon_id "chr2_76395128_76395293_+"; exonnum "10"; txlen "1921";
chr2	ENSEMBL_gcm37	exon	76395128	76395293	0.785756222199129	+	.	gene_id "ENSMUSG00000042359.19"; transcript_id "ENSMUSG00000042359.19_tx_120"; exon_id "chr2_76395128_76395293_+"; exonnum "11"; txlen "1726";
chr2	ENSEMBL_gcm37	exon	76395128	76395293	0.785756222199129	+	.	gene_id "ENSMUSG00000042359.19"; transcript_id "ENSMUSG00000042359.19_tx_121"; exon_id "chr2_76395128_76395293_+"; exonnum "11"; txlen "1726";
chr2	ENSEMBL_gcm37	exon	76395128	76395293	0.785756222199129	+	.	gene_id "ENSMUSG00000042359.19"; transcript_id "ENSMUSG00000042359.19_tx_122"; exon_id "chr2_76395128_76395293_+"; exonnum "12"; txlen "1819";
chr2	ENSEMBL_gcm37	exon	76395128	76395293	0.785756222199129	+	.	gene_id "ENSMUSG00000042359.19"; transcript_id "ENSMUSG00000042359.19_tx_123"; exon_id "chr2_76395128_76395293_+"; exonnum "12"; txlen "1801";
chr2	ENSEMBL_gcm37	exon	76395128	76395293	0.785756222199129	+	.	gene_id "ENSMUSG00000042359.19"; transcript_id "ENSMUSG00000042359.19_tx_124"; exon_id "chr2_76395128_76395293_+"; exonnum "13"; txlen "1894";
chr2	ENSEMBL_gcm37	exon	76395128	76395293	0.785756222199129	+	.	gene_id "ENSMUSG00000042359.19"; transcript_id "ENSMUSG00000042359.19_tx_125"; exon_id "chr2_76395128_76395293_+"; exonnum "13"; txlen "2128";
chr2	ENSEMBL_gcm37	exon	76395128	76395293	0.785756222199129	+	.	gene_id "ENSMUSG00000042359.19"; transcript_id "ENSMUSG00000042359.19_tx_126"; exon_id "chr2_76395128_76395293_+"; exonnum "11"; txlen "1772";
chr2	ENSEMBL_gcm37	exon	76395128	76395293	0.785756222199129	+	.	gene_id "ENSMUSG00000042359.19"; transcript_id "ENSMUSG00000042359.19_tx_127"; exon_id "chr2_76395128_76395293_+"; exonnum "12"; txlen "1847";
chr2	ENSEMBL_gcm37	exon	76395128	76395293	0.785756222199129	+	.	gene_id "ENSMUSG00000042359.19"; transcript_id "ENSMUSG00000042359.19_tx_128"; exon_id "chr2_76395128_76395293_+"; exonnum "12"; txlen "1683";
chr2	ENSEMBL_gcm37	exon	76395128	76395293	0.785756222199129	+	.	gene_id "ENSMUSG00000042359.19"; transcript_id "ENSMUSG00000042359.19_tx_129"; exon_id "chr2_76395128_76395293_+"; exonnum "12"; txlen "2035";
chr2	ENSEMBL_gcm37	exon	76395128	76395293	9.42713953785214	+	.	gene_id "ENSMUSG00000042359.19"; transcript_id "ENSMUSG00000042359.19_tx_13"; exon_id "chr2_76395128_76395293_+"; exonnum "11"; txlen "2178";
chr2	ENSEMBL_gcm37	exon	76395128	76395293	0.785756222199129	+	.	gene_id "ENSMUSG00000042359.19"; transcript_id "ENSMUSG00000042359.19_tx_130"; exon_id "chr2_76395128_76395293_+"; exonnum "11"; txlen "1754";
chr2	ENSEMBL_gcm37	exon	76395128	76395293	0.785756222199129	+	.	gene_id "ENSMUSG00000042359.19"; transcript_id "ENSMUSG00000042359.19_tx_131"; exon_id "chr2_76395128_76395293_+"; exonnum "11"; txlen "1590";
chr2	ENSEMBL_gcm37	exon	76395128	76395293	0.784655824770323	+	.	gene_id "ENSMUSG00000042359.19"; transcript_id "ENSMUSG00000042359.19_tx_132"; exon_id "chr2_76395128_76395293_+"; exonnum "12"; txlen "2624";
chr2	ENSEMBL_gcm37	exon	76395128	76395293	0.759129702386246	+	.	gene_id "ENSMUSG00000042359.19"; transcript_id "ENSMUSG00000042359.19_tx_136"; exon_id "chr2_76395128_76395293_+"; exonnum "12"; txlen "2583";
chr2	ENSEMBL_gcm37	exon	76395128	76395293	0.752368132808225	+	.	gene_id "ENSMUSG00000042359.19"; transcript_id "ENSMUSG00000042359.19_tx_137"; exon_id "chr2_76395128_76395293_+"; exonnum "13"; txlen "2658";
chr2	ENSEMBL_gcm37	exon	76395128	76395293	0.749474818749423	+	.	gene_id "ENSMUSG00000042359.19"; transcript_id "ENSMUSG00000042359.19_tx_138"; exon_id "chr2_76395128_76395293_+"; exonnum "11"; txlen "3806";
chr2	ENSEMBL_gcm37	exon	76395128	76395293	0.704309412543937	+	.	gene_id "ENSMUSG00000042359.19"; transcript_id "ENSMUSG00000042359.19_tx_139"; exon_id "chr2_76395128_76395293_+"; exonnum "10"; txlen "3711";
chr2	ENSEMBL_gcm37	exon	76395128	76395293	8.93721955566367	+	.	gene_id "ENSMUSG00000042359.19"; transcript_id "ENSMUSG00000042359.19_tx_14"; exon_id "chr2_76395128_76395293_+"; exonnum "11"; txlen "3824";
chr2	ENSEMBL_gcm37	exon	76395128	76395293	0.695940847355989	+	.	gene_id "ENSMUSG00000042359.19"; transcript_id "ENSMUSG00000042359.19_tx_140"; exon_id "chr2_76395128_76395293_+"; exonnum "10"; txlen "3713";
chr2	ENSEMBL_gcm37	exon	76395128	76395293	0.676864265491039	+	.	gene_id "ENSMUSG00000042359.19"; transcript_id "ENSMUSG00000042359.19_tx_142"; exon_id "chr2_76395128_76395293_+"; exonnum "13"; txlen "2739";
chr2	ENSEMBL_gcm37	exon	76395128	76395293	0.609204856793185	+	.	gene_id "ENSMUSG00000042359.19"; transcript_id "ENSMUSG00000042359.19_tx_146"; exon_id "chr2_76395128_76395293_+"; exonnum "11"; txlen "3848";
chr2	ENSEMBL_gcm37	exon	76395128	76395293	0.609204856793185	+	.	gene_id "ENSMUSG00000042359.19"; transcript_id "ENSMUSG00000042359.19_tx_147"; exon_id "chr2_76395128_76395293_+"; exonnum "11"; txlen "3830";
chr2	ENSEMBL_gcm37	exon	76395128	76395293	0.609204856793185	+	.	gene_id "ENSMUSG00000042359.19"; transcript_id "ENSMUSG00000042359.19_tx_148"; exon_id "chr2_76395128_76395293_+"; exonnum "12"; txlen "3923";
chr2	ENSEMBL_gcm37	exon	76395128	76395293	0.0993634533533552	+	.	gene_id "ENSMUSG00000042359.19"; transcript_id "ENSMUSG00000042359.19_tx_149"; exon_id "chr2_76395128_76395293_+"; exonnum "15"; txlen "4641";
chr2	ENSEMBL_gcm37	exon	76395128	76395293	8.69732819302922	+	.	gene_id "ENSMUSG00000042359.19"; transcript_id "ENSMUSG00000042359.19_tx_15"; exon_id "chr2_76395128_76395293_+"; exonnum "10"; txlen "2085";
chr2	ENSEMBL_gcm37	exon	76395128	76395293	0.0527978100688121	+	.	gene_id "ENSMUSG00000042359.19"; transcript_id "ENSMUSG00000042359.19_tx_150"; exon_id "chr2_76395128_76395293_+"; exonnum "15"; txlen "4084";
chr2	ENSEMBL_gcm37	exon	76395128	76395293	7.98618404871166	+	.	gene_id "ENSMUSG00000042359.19"; transcript_id "ENSMUSG00000042359.19_tx_19"; exon_id "chr2_76395128_76395293_+"; exonnum "10"; txlen "3731";
chr2	ENSEMBL_gcm37	exon	76395128	76395293	5.98177057438848	+	.	gene_id "ENSMUSG00000042359.19"; transcript_id "ENSMUSG00000042359.19_tx_21"; exon_id "chr2_76395128_76395293_+"; exonnum "10"; txlen "2124";
chr2	ENSEMBL_gcm37	exon	76395128	76395293	5.84806582522551	+	.	gene_id "ENSMUSG00000042359.19"; transcript_id "ENSMUSG00000042359.19_tx_22"; exon_id "chr2_76395128_76395293_+"; exonnum "12"; txlen "3899";
chr2	ENSEMBL_gcm37	exon	76395128	76395293	5.75187720873575	+	.	gene_id "ENSMUSG00000042359.19"; transcript_id "ENSMUSG00000042359.19_tx_23"; exon_id "chr2_76395128_76395293_+"; exonnum "9"; txlen "2031";
chr2	ENSEMBL_gcm37	exon	76395128	76395293	5.61175735757313	+	.	gene_id "ENSMUSG00000042359.19"; transcript_id "ENSMUSG00000042359.19_tx_24"; exon_id "chr2_76395128_76395293_+"; exonnum "9"; txlen "1867";
chr2	ENSEMBL_gcm37	exon	76395128	76395293	5.61175735757313	+	.	gene_id "ENSMUSG00000042359.19"; transcript_id "ENSMUSG00000042359.19_tx_25"; exon_id "chr2_76395128_76395293_+"; exonnum "10"; txlen "1960";
chr2	ENSEMBL_gcm37	exon	76395128	76395293	5.42745481554938	+	.	gene_id "ENSMUSG00000042359.19"; transcript_id "ENSMUSG00000042359.19_tx_26"; exon_id "chr2_76395128_76395293_+"; exonnum "12"; txlen "2596";
chr2	ENSEMBL_gcm37	exon	76395128	76395293	5.21911187273824	+	.	gene_id "ENSMUSG00000042359.19"; transcript_id "ENSMUSG00000042359.19_tx_28"; exon_id "chr2_76395128_76395293_+"; exonnum "13"; txlen "2671";
chr2	ENSEMBL_gcm37	exon	76395128	76395293	5.05256339111185	+	.	gene_id "ENSMUSG00000042359.19"; transcript_id "ENSMUSG00000042359.19_tx_29"; exon_id "chr2_76395128_76395293_+"; exonnum "10"; txlen "3770";
chr2	ENSEMBL_gcm37	exon	76395128	76395293	5.05256339111185	+	.	gene_id "ENSMUSG00000042359.19"; transcript_id "ENSMUSG00000042359.19_tx_30"; exon_id "chr2_76395128_76395293_+"; exonnum "9"; txlen "3677";
chr2	ENSEMBL_gcm37	exon	76395128	76395293	4.95531232385495	+	.	gene_id "ENSMUSG00000042359.19"; transcript_id "ENSMUSG00000042359.19_tx_31"; exon_id "chr2_76395128_76395293_+"; exonnum "11"; txlen "4012";
chr2	ENSEMBL_gcm37	exon	76395128	76395293	4.72288119516518	+	.	gene_id "ENSMUSG00000042359.19"; transcript_id "ENSMUSG00000042359.19_tx_32"; exon_id "chr2_76395128_76395293_+"; exonnum "12"; txlen "2459";
chr2	ENSEMBL_gcm37	exon	76395128	76395293	4.71805644964755	+	.	gene_id "ENSMUSG00000042359.19"; transcript_id "ENSMUSG00000042359.19_tx_33"; exon_id "chr2_76395128_76395293_+"; exonnum "13"; txlen "2534";
chr2	ENSEMBL_gcm37	exon	76395128	76395293	4.68255017429649	+	.	gene_id "ENSMUSG00000042359.19"; transcript_id "ENSMUSG00000042359.19_tx_34"; exon_id "chr2_76395128_76395293_+"; exonnum "9"; txlen "3513";
chr2	ENSEMBL_gcm37	exon	76395128	76395293	4.3752182949389	+	.	gene_id "ENSMUSG00000042359.19"; transcript_id "ENSMUSG00000042359.19_tx_36"; exon_id "chr2_76395128_76395293_+"; exonnum "12"; txlen "2293";
chr2	ENSEMBL_gcm37	exon	76395128	76395293	4.3752182949389	+	.	gene_id "ENSMUSG00000042359.19"; transcript_id "ENSMUSG00000042359.19_tx_37"; exon_id "chr2_76395128_76395293_+"; exonnum "12"; txlen "3939";
chr2	ENSEMBL_gcm37	exon	76395128	76395293	4.3752182949389	+	.	gene_id "ENSMUSG00000042359.19"; transcript_id "ENSMUSG00000042359.19_tx_38"; exon_id "chr2_76395128_76395293_+"; exonnum "11"; txlen "3846";
chr2	ENSEMBL_gcm37	exon	76395128	76395293	4.3629519302065	+	.	gene_id "ENSMUSG00000042359.19"; transcript_id "ENSMUSG00000042359.19_tx_39"; exon_id "chr2_76395128_76395293_+"; exonnum "11"; txlen "2200";
chr2	ENSEMBL_gcm37	exon	76395128	76395293	4.21419739949002	+	.	gene_id "ENSMUSG00000042359.19"; transcript_id "ENSMUSG00000042359.19_tx_41"; exon_id "chr2_76395128_76395293_+"; exonnum "11"; txlen "3885";
chr2	ENSEMBL_gcm37	exon	76395128	76395293	4.20255168901574	+	.	gene_id "ENSMUSG00000042359.19"; transcript_id "ENSMUSG00000042359.19_tx_42"; exon_id "chr2_76395128_76395293_+"; exonnum "13"; txlen "4014";
chr2	ENSEMBL_gcm37	exon	76395128	76395293	4.01808016797164	+	.	gene_id "ENSMUSG00000042359.19"; transcript_id "ENSMUSG00000042359.19_tx_43"; exon_id "chr2_76395128_76395293_+"; exonnum "12"; txlen "4087";
chr2	ENSEMBL_gcm37	exon	76395128	76395293	3.98430403383729	+	.	gene_id "ENSMUSG00000042359.19"; transcript_id "ENSMUSG00000042359.19_tx_44"; exon_id "chr2_76395128_76395293_+"; exonnum "10"; txlen "2146";
chr2	ENSEMBL_gcm37	exon	76395128	76395293	3.98430403383729	+	.	gene_id "ENSMUSG00000042359.19"; transcript_id "ENSMUSG00000042359.19_tx_45"; exon_id "chr2_76395128_76395293_+"; exonnum "11"; txlen "2239";
chr2	ENSEMBL_gcm37	exon	76395128	76395293	3.98430403383729	+	.	gene_id "ENSMUSG00000042359.19"; transcript_id "ENSMUSG00000042359.19_tx_46"; exon_id "chr2_76395128_76395293_+"; exonnum "10"; txlen "3792";
chr2	ENSEMBL_gcm37	exon	76395128	76395293	3.90882147474265	+	.	gene_id "ENSMUSG00000042359.19"; transcript_id "ENSMUSG00000042359.19_tx_47"; exon_id "chr2_76395128_76395293_+"; exonnum "12"; txlen "2830";
chr2	ENSEMBL_gcm37	exon	76395128	76395293	3.90882147474265	+	.	gene_id "ENSMUSG00000042359.19"; transcript_id "ENSMUSG00000042359.19_tx_48"; exon_id "chr2_76395128_76395293_+"; exonnum "13"; txlen "2905";
chr2	ENSEMBL_gcm37	exon	76395128	76395293	3.82390379264653	+	.	gene_id "ENSMUSG00000042359.19"; transcript_id "ENSMUSG00000042359.19_tx_49"; exon_id "chr2_76395128_76395293_+"; exonnum "13"; txlen "2368";
chr2	ENSEMBL_gcm37	exon	76395128	76395293	3.81163742791413	+	.	gene_id "ENSMUSG00000042359.19"; transcript_id "ENSMUSG00000042359.19_tx_50"; exon_id "chr2_76395128_76395293_+"; exonnum "12"; txlen "2314";
chr2	ENSEMBL_gcm37	exon	76395128	76395293	3.79526767418848	+	.	gene_id "ENSMUSG00000042359.19"; transcript_id "ENSMUSG00000042359.19_tx_51"; exon_id "chr2_76395128_76395293_+"; exonnum "12"; txlen "2253";
chr2	ENSEMBL_gcm37	exon	76395128	76395293	3.65235770983717	+	.	gene_id "ENSMUSG00000042359.19"; transcript_id "ENSMUSG00000042359.19_tx_52"; exon_id "chr2_76395128_76395293_+"; exonnum "12"; txlen "3960";
chr2	ENSEMBL_gcm37	exon	76395128	76395293	3.10966663118905	+	.	gene_id "ENSMUSG00000042359.19"; transcript_id "ENSMUSG00000042359.19_tx_54"; exon_id "chr2_76395128_76395293_+"; exonnum "11"; txlen "2199";
chr2	ENSEMBL_gcm37	exon	76395128	76395293	3.10966663118905	+	.	gene_id "ENSMUSG00000042359.19"; transcript_id "ENSMUSG00000042359.19_tx_55"; exon_id "chr2_76395128_76395293_+"; exonnum "11"; txlen "3845";
chr2	ENSEMBL_gcm37	exon	76395128	76395293	2.94454073173396	+	.	gene_id "ENSMUSG00000042359.19"; transcript_id "ENSMUSG00000042359.19_tx_56"; exon_id "chr2_76395128_76395293_+"; exonnum "14"; txlen "4031";
chr2	ENSEMBL_gcm37	exon	76395128	76395293	2.84861436165674	+	.	gene_id "ENSMUSG00000042359.19"; transcript_id "ENSMUSG00000042359.19_tx_57"; exon_id "chr2_76395128_76395293_+"; exonnum "11"; txlen "2035";
chr2	ENSEMBL_gcm37	exon	76395128	76395293	2.68445718983582	+	.	gene_id "ENSMUSG00000042359.19"; transcript_id "ENSMUSG00000042359.19_tx_59"; exon_id "chr2_76395128_76395293_+"; exonnum "13"; txlen "3956";
chr2	ENSEMBL_gcm37	exon	76395128	76395293	2.66556897808216	+	.	gene_id "ENSMUSG00000042359.19"; transcript_id "ENSMUSG00000042359.19_tx_60"; exon_id "chr2_76395128_76395293_+"; exonnum "11"; txlen "2503";
chr2	ENSEMBL_gcm37	exon	76395128	76395293	2.33522241962695	+	.	gene_id "ENSMUSG00000042359.19"; transcript_id "ENSMUSG00000042359.19_tx_62"; exon_id "chr2_76395128_76395293_+"; exonnum "11"; txlen "2737";
chr2	ENSEMBL_gcm37	exon	76395128	76395293	2.14017207483368	+	.	gene_id "ENSMUSG00000042359.19"; transcript_id "ENSMUSG00000042359.19_tx_63"; exon_id "chr2_76395128_76395293_+"; exonnum "10"; txlen "3731";
chr2	ENSEMBL_gcm37	exon	76395128	76395293	2.14017207483368	+	.	gene_id "ENSMUSG00000042359.19"; transcript_id "ENSMUSG00000042359.19_tx_64"; exon_id "chr2_76395128_76395293_+"; exonnum "11"; txlen "3806";
chr2	ENSEMBL_gcm37	exon	76395128	76395293	2.05402105757687	+	.	gene_id "ENSMUSG00000042359.19"; transcript_id "ENSMUSG00000042359.19_tx_65"; exon_id "chr2_76395128_76395293_+"; exonnum "10"; txlen "2292";
chr2	ENSEMBL_gcm37	exon	76395128	76395293	2.00921931600441	+	.	gene_id "ENSMUSG00000042359.19"; transcript_id "ENSMUSG00000042359.19_tx_66"; exon_id "chr2_76395128_76395293_+"; exonnum "12"; txlen "2441";
chr2	ENSEMBL_gcm37	exon	76395128	76395293	1.97125677834385	+	.	gene_id "ENSMUSG00000042359.19"; transcript_id "ENSMUSG00000042359.19_tx_68"; exon_id "chr2_76395128_76395293_+"; exonnum "11"; txlen "2366";
chr2	ENSEMBL_gcm37	exon	76395128	76395293	1.96144428508716	+	.	gene_id "ENSMUSG00000042359.19"; transcript_id "ENSMUSG00000042359.19_tx_69"; exon_id "chr2_76395128_76395293_+"; exonnum "12"; txlen "2578";
chr2	ENSEMBL_gcm37	exon	76395128	76395293	20.2756476784692	+	.	gene_id "ENSMUSG00000042359.19"; transcript_id "ENSMUSG00000042359.19_tx_7"; exon_id "chr2_76395128_76395293_+"; exonnum "13"; txlen "4180";
chr2	ENSEMBL_gcm37	exon	76395128	76395293	1.9442496406702	+	.	gene_id "ENSMUSG00000042359.19"; transcript_id "ENSMUSG00000042359.19_tx_70"; exon_id "chr2_76395128_76395293_+"; exonnum "10"; txlen "3413";
chr2	ENSEMBL_gcm37	exon	76395128	76395293	1.93860223254794	+	.	gene_id "ENSMUSG00000042359.19"; transcript_id "ENSMUSG00000042359.19_tx_71"; exon_id "chr2_76395128_76395293_+"; exonnum "11"; txlen "3488";
chr2	ENSEMBL_gcm37	exon	76395128	76395293	1.93611753030177	+	.	gene_id "ENSMUSG00000042359.19"; transcript_id "ENSMUSG00000042359.19_tx_72"; exon_id "chr2_76395128_76395293_+"; exonnum "12"; txlen "3858";
chr2	ENSEMBL_gcm37	exon	76395128	76395293	1.88688759604937	+	.	gene_id "ENSMUSG00000042359.19"; transcript_id "ENSMUSG00000042359.19_tx_73"; exon_id "chr2_76395128_76395293_+"; exonnum "12"; txlen "2812";
chr2	ENSEMBL_gcm37	exon	76395128	76395293	1.84238992751788	+	.	gene_id "ENSMUSG00000042359.19"; transcript_id "ENSMUSG00000042359.19_tx_74"; exon_id "chr2_76395128_76395293_+"; exonnum "13"; txlen "3933";
chr2	ENSEMBL_gcm37	exon	76395128	76395293	1.82341983042834	+	.	gene_id "ENSMUSG00000042359.19"; transcript_id "ENSMUSG00000042359.19_tx_75"; exon_id "chr2_76395128_76395293_+"; exonnum "14"; txlen "4554";
chr2	ENSEMBL_gcm37	exon	76395128	76395293	1.73372831506695	+	.	gene_id "ENSMUSG00000042359.19"; transcript_id "ENSMUSG00000042359.19_tx_77"; exon_id "chr2_76395128_76395293_+"; exonnum "14"; txlen "4530";
chr2	ENSEMBL_gcm37	exon	76395128	76395293	1.72716785584916	+	.	gene_id "ENSMUSG00000042359.19"; transcript_id "ENSMUSG00000042359.19_tx_78"; exon_id "chr2_76395128_76395293_+"; exonnum "13"; txlen "4461";
chr2	ENSEMBL_gcm37	exon	76395128	76395293	1.66902627994224	+	.	gene_id "ENSMUSG00000042359.19"; transcript_id "ENSMUSG00000042359.19_tx_79"; exon_id "chr2_76395128_76395293_+"; exonnum "10"; txlen "3567";
chr2	ENSEMBL_gcm37	exon	76395128	76395293	18.4403369024899	+	.	gene_id "ENSMUSG00000042359.19"; transcript_id "ENSMUSG00000042359.19_tx_8"; exon_id "chr2_76395128_76395293_+"; exonnum "12"; txlen "4105";
chr2	ENSEMBL_gcm37	exon	76395128	76395293	1.66902627994224	+	.	gene_id "ENSMUSG00000042359.19"; transcript_id "ENSMUSG00000042359.19_tx_80"; exon_id "chr2_76395128_76395293_+"; exonnum "11"; txlen "3642";
chr2	ENSEMBL_gcm37	exon	76395128	76395293	1.63747634048777	+	.	gene_id "ENSMUSG00000042359.19"; transcript_id "ENSMUSG00000042359.19_tx_81"; exon_id "chr2_76395128_76395293_+"; exonnum "13"; txlen "4437";
chr2	ENSEMBL_gcm37	exon	76395128	76395293	1.63091588126998	+	.	gene_id "ENSMUSG00000042359.19"; transcript_id "ENSMUSG00000042359.19_tx_82"; exon_id "chr2_76395128_76395293_+"; exonnum "12"; txlen "4254";
chr2	ENSEMBL_gcm37	exon	76395128	76395293	1.63091588126998	+	.	gene_id "ENSMUSG00000042359.19"; transcript_id "ENSMUSG00000042359.19_tx_83"; exon_id "chr2_76395128_76395293_+"; exonnum "14"; txlen "4422";
chr2	ENSEMBL_gcm37	exon	76395128	76395293	1.63091588126998	+	.	gene_id "ENSMUSG00000042359.19"; transcript_id "ENSMUSG00000042359.19_tx_84"; exon_id "chr2_76395128_76395293_+"; exonnum "12"; txlen "4386";
chr2	ENSEMBL_gcm37	exon	76395128	76395293	1.60924322478543	+	.	gene_id "ENSMUSG00000042359.19"; transcript_id "ENSMUSG00000042359.19_tx_86"; exon_id "chr2_76395128_76395293_+"; exonnum "11"; txlen "3765";
chr2	ENSEMBL_gcm37	exon	76395128	76395293	1.60862899582216	+	.	gene_id "ENSMUSG00000042359.19"; transcript_id "ENSMUSG00000042359.19_tx_87"; exon_id "chr2_76395128_76395293_+"; exonnum "13"; txlen "4329";
chr2	ENSEMBL_gcm37	exon	76395128	76395293	1.60475655670055	+	.	gene_id "ENSMUSG00000042359.19"; transcript_id "ENSMUSG00000042359.19_tx_88"; exon_id "chr2_76395128_76395293_+"; exonnum "9"; txlen "3320";
chr2	ENSEMBL_gcm37	exon	76395128	76395293	1.59341058427793	+	.	gene_id "ENSMUSG00000042359.19"; transcript_id "ENSMUSG00000042359.19_tx_89"; exon_id "chr2_76395128_76395293_+"; exonnum "11"; txlen "1996";
chr2	ENSEMBL_gcm37	exon	76395128	76395293	1.58023736652588	+	.	gene_id "ENSMUSG00000042359.19"; transcript_id "ENSMUSG00000042359.19_tx_91"; exon_id "chr2_76395128_76395293_+"; exonnum "11"; txlen "4012";
chr2	ENSEMBL_gcm37	exon	76395128	76395293	1.58023736652588	+	.	gene_id "ENSMUSG00000042359.19"; transcript_id "ENSMUSG00000042359.19_tx_92"; exon_id "chr2_76395128_76395293_+"; exonnum "12"; txlen "4087";
chr2	ENSEMBL_gcm37	exon	76395128	76395293	1.54122436590859	+	.	gene_id "ENSMUSG00000042359.19"; transcript_id "ENSMUSG00000042359.19_tx_93"; exon_id "chr2_76395128_76395293_+"; exonnum "12"; txlen "4362";
chr2	ENSEMBL_gcm37	exon	76395128	76395293	1.52788001549432	+	.	gene_id "ENSMUSG00000042359.19"; transcript_id "ENSMUSG00000042359.19_tx_94"; exon_id "chr2_76395128_76395293_+"; exonnum "13"; txlen "4479";
chr2	ENSEMBL_gcm37	exon	76395128	76395293	1.48357210105952	+	.	gene_id "ENSMUSG00000042359.19"; transcript_id "ENSMUSG00000042359.19_tx_96"; exon_id "chr2_76395128_76395293_+"; exonnum "11"; txlen "2367";
chr2	ENSEMBL_gcm37	exon	76395128	76395293	1.45449069509262	+	.	gene_id "ENSMUSG00000042359.19"; transcript_id "ENSMUSG00000042359.19_tx_97"; exon_id "chr2_76395128_76395293_+"; exonnum "10"; txlen "3395";
chr2	ENSEMBL_gcm37	exon	76395128	76395293	1.42851656214097	+	.	gene_id "ENSMUSG00000042359.19"; transcript_id "ENSMUSG00000042359.19_tx_98"; exon_id "chr2_76395128_76395293_+"; exonnum "13"; txlen "4347";
chr2	ENSEMBL_gcm37	exon	76395128	76395293	1.41993804745005	+	.	gene_id "ENSMUSG00000042359.19"; transcript_id "ENSMUSG00000042359.19_tx_99"; exon_id "chr2_76395128_76395293_+"; exonnum "12"; txlen "2212";
chr2	sragcm37_ss	exon	76396154	76396367	0.785756222199129	+	.	gene_id "ENSMUSG00000042359.19"; transcript_id "ENSMUSG00000042359.19_tx_120"; exon_id "chr2_76396154_76396367_+"; exonnum "12"; txlen "1726";
chr2	sragcm37_ss	exon	76396154	76396367	0.785756222199129	+	.	gene_id "ENSMUSG00000042359.19"; transcript_id "ENSMUSG00000042359.19_tx_121"; exon_id "chr2_76396154_76396367_+"; exonnum "12"; txlen "1726";
chr2	sragcm37_ss	exon	76396154	76396367	0.785756222199129	+	.	gene_id "ENSMUSG00000042359.19"; transcript_id "ENSMUSG00000042359.19_tx_122"; exon_id "chr2_76396154_76396367_+"; exonnum "13"; txlen "1819";
chr2	sragcm37_ss	exon	76396154	76396367	0.785756222199129	+	.	gene_id "ENSMUSG00000042359.19"; transcript_id "ENSMUSG00000042359.19_tx_123"; exon_id "chr2_76396154_76396367_+"; exonnum "13"; txlen "1801";
chr2	sragcm37_ss	exon	76396154	76396367	0.785756222199129	+	.	gene_id "ENSMUSG00000042359.19"; transcript_id "ENSMUSG00000042359.19_tx_124"; exon_id "chr2_76396154_76396367_+"; exonnum "14"; txlen "1894";
chr2	sragcm37_ss	exon	76396154	76396367	0.785756222199129	+	.	gene_id "ENSMUSG00000042359.19"; transcript_id "ENSMUSG00000042359.19_tx_125"; exon_id "chr2_76396154_76396367_+"; exonnum "14"; txlen "2128";
chr2	sragcm37_ss	exon	76396154	76396367	0.785756222199129	+	.	gene_id "ENSMUSG00000042359.19"; transcript_id "ENSMUSG00000042359.19_tx_126"; exon_id "chr2_76396154_76396367_+"; exonnum "12"; txlen "1772";
chr2	sragcm37_ss	exon	76396154	76396367	0.785756222199129	+	.	gene_id "ENSMUSG00000042359.19"; transcript_id "ENSMUSG00000042359.19_tx_127"; exon_id "chr2_76396154_76396367_+"; exonnum "13"; txlen "1847";
chr2	sragcm37_ss	exon	76396154	76396367	0.785756222199129	+	.	gene_id "ENSMUSG00000042359.19"; transcript_id "ENSMUSG00000042359.19_tx_128"; exon_id "chr2_76396154_76396367_+"; exonnum "13"; txlen "1683";
chr2	sragcm37_ss	exon	76396154	76396367	0.785756222199129	+	.	gene_id "ENSMUSG00000042359.19"; transcript_id "ENSMUSG00000042359.19_tx_129"; exon_id "chr2_76396154_76396367_+"; exonnum "13"; txlen "2035";
chr2	sragcm37_ss	exon	76396154	76396367	0.785756222199129	+	.	gene_id "ENSMUSG00000042359.19"; transcript_id "ENSMUSG00000042359.19_tx_130"; exon_id "chr2_76396154_76396367_+"; exonnum "12"; txlen "1754";
chr2	sragcm37_ss	exon	76396154	76396367	0.785756222199129	+	.	gene_id "ENSMUSG00000042359.19"; transcript_id "ENSMUSG00000042359.19_tx_131"; exon_id "chr2_76396154_76396367_+"; exonnum "12"; txlen "1590";
chr2	ENSEMBL	exon	76398453	76398586	0	+	.	gene_id "ENSMUSG00000042359.19"; transcript_id "ENSMUST00000077972.11"; gene_type "protein_coding"; gene_name "Osbpl6"; transcript_type "protein_coding"; transcript_name "Osbpl6-201"; exon_number 14; exon_id "ENSMUSE00001239341.2"; level 3; protein_id "ENSMUSP00000077123.5"; transcript_support_level "1"; mgi_id "MGI:2139014"; tag "basic"; tag "Ensembl_canonical"; tag "GENCODE_Primary"; tag "appris_principal_4"; tag "CCDS"; ccdsid "CCDS16158.1"; havana_gene "OTTMUSG00000013133.1";
chr2	ENSEMBL	CDS	76398453	76398586	0	+	2	gene_id "ENSMUSG00000042359.19"; transcript_id "ENSMUST00000077972.11"; gene_type "protein_coding"; gene_name "Osbpl6"; transcript_type "protein_coding"; transcript_name "Osbpl6-201"; exon_number 14; exon_id "ENSMUSE00001239341.2"; level 3; protein_id "ENSMUSP00000077123.5"; transcript_support_level "1"; mgi_id "MGI:2139014"; tag "basic"; tag "Ensembl_canonical"; tag "GENCODE_Primary"; tag "appris_principal_4"; tag "CCDS"; ccdsid "CCDS16158.1"; havana_gene "OTTMUSG00000013133.1";
chr2	HAVANA	exon	76398453	76398586	0	+	.	gene_id "ENSMUSG00000042359.19"; transcript_id "ENSMUST00000111929.8"; gene_type "protein_coding"; gene_name "Osbpl6"; transcript_type "protein_coding"; transcript_name "Osbpl6-202"; exon_number 15; exon_id "ENSMUSE00001239341.2"; level 2; protein_id "ENSMUSP00000107560.2"; transcript_support_level "1"; mgi_id "MGI:2139014"; tag "basic"; tag "appris_alternative_1"; tag "CCDS"; ccdsid "CCDS71078.1"; havana_gene "OTTMUSG00000013133.1"; havana_transcript "OTTMUST00000031698.1";
chr2	HAVANA	CDS	76398453	76398586	0	+	2	gene_id "ENSMUSG00000042359.19"; transcript_id "ENSMUST00000111929.8"; gene_type "protein_coding"; gene_name "Osbpl6"; transcript_type "protein_coding"; transcript_name "Osbpl6-202"; exon_number 15; exon_id "ENSMUSE00001239341.2"; level 2; protein_id "ENSMUSP00000107560.2"; transcript_support_level "1"; mgi_id "MGI:2139014"; tag "basic"; tag "appris_alternative_1"; tag "CCDS"; ccdsid "CCDS71078.1"; havana_gene "OTTMUSG00000013133.1"; havana_transcript "OTTMUST00000031698.1";
chr2	HAVANA	exon	76398453	76398586	0	+	.	gene_id "ENSMUSG00000042359.19"; transcript_id "ENSMUST00000111930.9"; gene_type "protein_coding"; gene_name "Osbpl6"; transcript_type "protein_coding"; transcript_name "Osbpl6-203"; exon_number 13; exon_id "ENSMUSE00001239341.2"; level 2; protein_id "ENSMUSP00000107561.3"; transcript_support_level "1"; mgi_id "MGI:2139014"; tag "basic"; tag "appris_alternative_1"; tag "CCDS"; ccdsid "CCDS71079.1"; havana_gene "OTTMUSG00000013133.1"; havana_transcript "OTTMUST00000031699.1";
chr2	HAVANA	CDS	76398453	76398586	0	+	2	gene_id "ENSMUSG00000042359.19"; transcript_id "ENSMUST00000111930.9"; gene_type "protein_coding"; gene_name "Osbpl6"; transcript_type "protein_coding"; transcript_name "Osbpl6-203"; exon_number 13; exon_id "ENSMUSE00001239341.2"; level 2; protein_id "ENSMUSP00000107561.3"; transcript_support_level "1"; mgi_id "MGI:2139014"; tag "basic"; tag "appris_alternative_1"; tag "CCDS"; ccdsid "CCDS71079.1"; havana_gene "OTTMUSG00000013133.1"; havana_transcript "OTTMUST00000031699.1";
chr2	HAVANA	exon	76398453	76398586	0	+	.	gene_id "ENSMUSG00000042359.19"; transcript_id "ENSMUST00000184442.2"; gene_type "protein_coding"; gene_name "Osbpl6"; transcript_type "nonsense_mediated_decay"; transcript_name "Osbpl6-208"; exon_number 8; exon_id "ENSMUSE00001239341.2"; level 2; protein_id "ENSMUSP00000139363.2"; transcript_support_level "1"; mgi_id "MGI:2139014"; tag "mRNA_start_NF"; tag "cds_start_NF"; havana_gene "OTTMUSG00000013133.1"; havana_transcript "OTTMUST00000031702.1";
chr2	HAVANA	CDS	76398453	76398586	0	+	2	gene_id "ENSMUSG00000042359.19"; transcript_id "ENSMUST00000184442.2"; gene_type "protein_coding"; gene_name "Osbpl6"; transcript_type "nonsense_mediated_decay"; transcript_name "Osbpl6-208"; exon_number 8; exon_id "ENSMUSE00001239341.2"; level 2; protein_id "ENSMUSP00000139363.2"; transcript_support_level "1"; mgi_id "MGI:2139014"; tag "mRNA_start_NF"; tag "cds_start_NF"; havana_gene "OTTMUSG00000013133.1"; havana_transcript "OTTMUST00000031702.1";
chr2	ENSEMBL_gcm37	exon	76398453	76398586	1.41237891854291	+	.	gene_id "ENSMUSG00000042359.19"; transcript_id "ENSMUSG00000042359.19_tx_100"; exon_id "chr2_76398453_76398586_+"; exonnum "14"; txlen "4455";
chr2	ENSEMBL_gcm37	exon	76398453	76398586	1.33253007340588	+	.	gene_id "ENSMUSG00000042359.19"; transcript_id "ENSMUSG00000042359.19_tx_101"; exon_id "chr2_76398453_76398586_+"; exonnum "12"; txlen "2119";
chr2	ENSEMBL_gcm37	exon	76398453	76398586	1.30872884985732	+	.	gene_id "ENSMUSG00000042359.19"; transcript_id "ENSMUSG00000042359.19_tx_102"; exon_id "chr2_76398453_76398586_+"; exonnum "14"; txlen "2287";
chr2	ENSEMBL_gcm37	exon	76398453	76398586	1.28008960913762	+	.	gene_id "ENSMUSG00000042359.19"; transcript_id "ENSMUSG00000042359.19_tx_104"; exon_id "chr2_76398453_76398586_+"; exonnum "12"; txlen "3553";
chr2	ENSEMBL_gcm37	exon	76398453	76398586	1.23226694284788	+	.	gene_id "ENSMUSG00000042359.19"; transcript_id "ENSMUSG00000042359.19_tx_105"; exon_id "chr2_76398453_76398586_+"; exonnum "10"; txlen "3638";
chr2	ENSEMBL_gcm37	exon	76398453	76398586	1.11829624130794	+	.	gene_id "ENSMUSG00000042359.19"; transcript_id "ENSMUSG00000042359.19_tx_107"; exon_id "chr2_76398453_76398586_+"; exonnum "11"; txlen "3460";
chr2	ENSEMBL_gcm37	exon	76398453	76398586	1.11390904604636	+	.	gene_id "ENSMUSG00000042359.19"; transcript_id "ENSMUSG00000042359.19_tx_108"; exon_id "chr2_76398453_76398586_+"; exonnum "14"; txlen "4204";
chr2	ENSEMBL_gcm37	exon	76398453	76398586	0.974687080643806	+	.	gene_id "ENSMUSG00000042359.19"; transcript_id "ENSMUSG00000042359.19_tx_109"; exon_id "chr2_76398453_76398586_+"; exonnum "13"; txlen "2664";
chr2	ENSEMBL_gcm37	exon	76398453	76398586	0.926673738731754	+	.	gene_id "ENSMUSG00000042359.19"; transcript_id "ENSMUSG00000042359.19_tx_110"; exon_id "chr2_76398453_76398586_+"; exonnum "11"; txlen "3478";
chr2	ENSEMBL_gcm37	exon	76398453	76398586	0.890014548283568	+	.	gene_id "ENSMUSG00000042359.19"; transcript_id "ENSMUSG00000042359.19_tx_111"; exon_id "chr2_76398453_76398586_+"; exonnum "10"; txlen "3344";
chr2	ENSEMBL_gcm37	exon	76398453	76398586	0.890014548283568	+	.	gene_id "ENSMUSG00000042359.19"; transcript_id "ENSMUSG00000042359.19_tx_112"; exon_id "chr2_76398453_76398586_+"; exonnum "11"; txlen "3419";
chr2	ENSEMBL_gcm37	exon	76398453	76398586	0.890014548283568	+	.	gene_id "ENSMUSG00000042359.19"; transcript_id "ENSMUSG00000042359.19_tx_113"; exon_id "chr2_76398453_76398586_+"; exonnum "12"; txlen "3512";
chr2	ENSEMBL_gcm37	exon	76398453	76398586	0.875539560827764	+	.	gene_id "ENSMUSG00000042359.19"; transcript_id "ENSMUSG00000042359.19_tx_114"; exon_id "chr2_76398453_76398586_+"; exonnum "11"; txlen "3437";
chr2	ENSEMBL_gcm37	exon	76398453	76398586	0.834111118027489	+	.	gene_id "ENSMUSG00000042359.19"; transcript_id "ENSMUSG00000042359.19_tx_115"; exon_id "chr2_76398453_76398586_+"; exonnum "14"; txlen "3938";
chr2	ENSEMBL_gcm37	exon	76398453	76398586	0.812513686581965	+	.	gene_id "ENSMUSG00000042359.19"; transcript_id "ENSMUSG00000042359.19_tx_117"; exon_id "chr2_76398453_76398586_+"; exonnum "12"; txlen "3804";
chr2	ENSEMBL_gcm37	exon	76398453	76398586	0.791417394348344	+	.	gene_id "ENSMUSG00000042359.19"; transcript_id "ENSMUSG00000042359.19_tx_118"; exon_id "chr2_76398453_76398586_+"; exonnum "11"; txlen "2456";
chr2	ENSEMBL_gcm37	exon	76398453	76398586	0.791417394348344	+	.	gene_id "ENSMUSG00000042359.19"; transcript_id "ENSMUSG00000042359.19_tx_119"; exon_id "chr2_76398453_76398586_+"; exonnum "12"; txlen "2549";
chr2	ENSEMBL_gcm37	exon	76398453	76398586	9.57073630646689	+	.	gene_id "ENSMUSG00000042359.19"; transcript_id "ENSMUSG00000042359.19_tx_12"; exon_id "chr2_76398453_76398586_+"; exonnum "11"; txlen "1921";
chr2	ENSEMBL_gcm37	exon	76398453	76398586	9.42713953785214	+	.	gene_id "ENSMUSG00000042359.19"; transcript_id "ENSMUSG00000042359.19_tx_13"; exon_id "chr2_76398453_76398586_+"; exonnum "12"; txlen "2178";
chr2	ENSEMBL_gcm37	exon	76398453	76398586	0.784655824770323	+	.	gene_id "ENSMUSG00000042359.19"; transcript_id "ENSMUSG00000042359.19_tx_132"; exon_id "chr2_76398453_76398586_+"; exonnum "13"; txlen "2624";
chr2	ENSEMBL_gcm37	exon	76398453	76398586	0.759129702386246	+	.	gene_id "ENSMUSG00000042359.19"; transcript_id "ENSMUSG00000042359.19_tx_136"; exon_id "chr2_76398453_76398586_+"; exonnum "13"; txlen "2583";
chr2	ENSEMBL_gcm37	exon	76398453	76398586	0.752368132808225	+	.	gene_id "ENSMUSG00000042359.19"; transcript_id "ENSMUSG00000042359.19_tx_137"; exon_id "chr2_76398453_76398586_+"; exonnum "14"; txlen "2658";
chr2	ENSEMBL_gcm37	exon	76398453	76398586	0.749474818749423	+	.	gene_id "ENSMUSG00000042359.19"; transcript_id "ENSMUSG00000042359.19_tx_138"; exon_id "chr2_76398453_76398586_+"; exonnum "12"; txlen "3806";
chr2	ENSEMBL_gcm37	exon	76398453	76398586	0.704309412543937	+	.	gene_id "ENSMUSG00000042359.19"; transcript_id "ENSMUSG00000042359.19_tx_139"; exon_id "chr2_76398453_76398586_+"; exonnum "11"; txlen "3711";
chr2	ENSEMBL_gcm37	exon	76398453	76398586	8.93721955566367	+	.	gene_id "ENSMUSG00000042359.19"; transcript_id "ENSMUSG00000042359.19_tx_14"; exon_id "chr2_76398453_76398586_+"; exonnum "12"; txlen "3824";
chr2	ENSEMBL_gcm37	exon	76398453	76398586	0.695940847355989	+	.	gene_id "ENSMUSG00000042359.19"; transcript_id "ENSMUSG00000042359.19_tx_140"; exon_id "chr2_76398453_76398586_+"; exonnum "11"; txlen "3713";
chr2	ENSEMBL_gcm37	exon	76398453	76398586	0.676864265491039	+	.	gene_id "ENSMUSG00000042359.19"; transcript_id "ENSMUSG00000042359.19_tx_142"; exon_id "chr2_76398453_76398586_+"; exonnum "14"; txlen "2739";
chr2	ENSEMBL_gcm37	exon	76398453	76398586	0.609204856793185	+	.	gene_id "ENSMUSG00000042359.19"; transcript_id "ENSMUSG00000042359.19_tx_146"; exon_id "chr2_76398453_76398586_+"; exonnum "12"; txlen "3848";
chr2	ENSEMBL_gcm37	exon	76398453	76398586	0.609204856793185	+	.	gene_id "ENSMUSG00000042359.19"; transcript_id "ENSMUSG00000042359.19_tx_147"; exon_id "chr2_76398453_76398586_+"; exonnum "12"; txlen "3830";
chr2	ENSEMBL_gcm37	exon	76398453	76398586	0.609204856793185	+	.	gene_id "ENSMUSG00000042359.19"; transcript_id "ENSMUSG00000042359.19_tx_148"; exon_id "chr2_76398453_76398586_+"; exonnum "13"; txlen "3923";
chr2	ENSEMBL_gcm37	exon	76398453	76398586	0.0993634533533552	+	.	gene_id "ENSMUSG00000042359.19"; transcript_id "ENSMUSG00000042359.19_tx_149"; exon_id "chr2_76398453_76398586_+"; exonnum "16"; txlen "4641";
chr2	ENSEMBL_gcm37	exon	76398453	76398586	8.69732819302922	+	.	gene_id "ENSMUSG00000042359.19"; transcript_id "ENSMUSG00000042359.19_tx_15"; exon_id "chr2_76398453_76398586_+"; exonnum "11"; txlen "2085";
chr2	ENSEMBL_gcm37	exon	76398453	76398586	0.0527978100688121	+	.	gene_id "ENSMUSG00000042359.19"; transcript_id "ENSMUSG00000042359.19_tx_150"; exon_id "chr2_76398453_76398586_+"; exonnum "16"; txlen "4084";
chr2	ENSEMBL_gcm37	exon	76398453	76398586	7.98618404871166	+	.	gene_id "ENSMUSG00000042359.19"; transcript_id "ENSMUSG00000042359.19_tx_19"; exon_id "chr2_76398453_76398586_+"; exonnum "11"; txlen "3731";
chr2	ENSEMBL_gcm37	exon	76398453	76398586	5.98177057438848	+	.	gene_id "ENSMUSG00000042359.19"; transcript_id "ENSMUSG00000042359.19_tx_21"; exon_id "chr2_76398453_76398586_+"; exonnum "11"; txlen "2124";
chr2	ENSEMBL_gcm37	exon	76398453	76398586	5.84806582522551	+	.	gene_id "ENSMUSG00000042359.19"; transcript_id "ENSMUSG00000042359.19_tx_22"; exon_id "chr2_76398453_76398586_+"; exonnum "13"; txlen "3899";
chr2	ENSEMBL_gcm37	exon	76398453	76398586	5.75187720873575	+	.	gene_id "ENSMUSG00000042359.19"; transcript_id "ENSMUSG00000042359.19_tx_23"; exon_id "chr2_76398453_76398586_+"; exonnum "10"; txlen "2031";
chr2	ENSEMBL_gcm37	exon	76398453	76398586	5.61175735757313	+	.	gene_id "ENSMUSG00000042359.19"; transcript_id "ENSMUSG00000042359.19_tx_24"; exon_id "chr2_76398453_76398586_+"; exonnum "10"; txlen "1867";
chr2	ENSEMBL_gcm37	exon	76398453	76398586	5.61175735757313	+	.	gene_id "ENSMUSG00000042359.19"; transcript_id "ENSMUSG00000042359.19_tx_25"; exon_id "chr2_76398453_76398586_+"; exonnum "11"; txlen "1960";
chr2	ENSEMBL_gcm37	exon	76398453	76398586	5.42745481554938	+	.	gene_id "ENSMUSG00000042359.19"; transcript_id "ENSMUSG00000042359.19_tx_26"; exon_id "chr2_76398453_76398586_+"; exonnum "13"; txlen "2596";
chr2	ENSEMBL_gcm37	exon	76398453	76398586	5.21911187273824	+	.	gene_id "ENSMUSG00000042359.19"; transcript_id "ENSMUSG00000042359.19_tx_28"; exon_id "chr2_76398453_76398586_+"; exonnum "14"; txlen "2671";
chr2	ENSEMBL_gcm37	exon	76398453	76398586	5.05256339111185	+	.	gene_id "ENSMUSG00000042359.19"; transcript_id "ENSMUSG00000042359.19_tx_29"; exon_id "chr2_76398453_76398586_+"; exonnum "11"; txlen "3770";
chr2	ENSEMBL_gcm37	exon	76398453	76398586	5.05256339111185	+	.	gene_id "ENSMUSG00000042359.19"; transcript_id "ENSMUSG00000042359.19_tx_30"; exon_id "chr2_76398453_76398586_+"; exonnum "10"; txlen "3677";
chr2	ENSEMBL_gcm37	exon	76398453	76398586	4.95531232385495	+	.	gene_id "ENSMUSG00000042359.19"; transcript_id "ENSMUSG00000042359.19_tx_31"; exon_id "chr2_76398453_76398586_+"; exonnum "12"; txlen "4012";
chr2	ENSEMBL_gcm37	exon	76398453	76398586	4.72288119516518	+	.	gene_id "ENSMUSG00000042359.19"; transcript_id "ENSMUSG00000042359.19_tx_32"; exon_id "chr2_76398453_76398586_+"; exonnum "13"; txlen "2459";
chr2	ENSEMBL_gcm37	exon	76398453	76398586	4.71805644964755	+	.	gene_id "ENSMUSG00000042359.19"; transcript_id "ENSMUSG00000042359.19_tx_33"; exon_id "chr2_76398453_76398586_+"; exonnum "14"; txlen "2534";
chr2	ENSEMBL_gcm37	exon	76398453	76398586	4.68255017429649	+	.	gene_id "ENSMUSG00000042359.19"; transcript_id "ENSMUSG00000042359.19_tx_34"; exon_id "chr2_76398453_76398586_+"; exonnum "10"; txlen "3513";
chr2	ENSEMBL_gcm37	exon	76398453	76398586	4.3752182949389	+	.	gene_id "ENSMUSG00000042359.19"; transcript_id "ENSMUSG00000042359.19_tx_36"; exon_id "chr2_76398453_76398586_+"; exonnum "13"; txlen "2293";
chr2	ENSEMBL_gcm37	exon	76398453	76398586	4.3752182949389	+	.	gene_id "ENSMUSG00000042359.19"; transcript_id "ENSMUSG00000042359.19_tx_37"; exon_id "chr2_76398453_76398586_+"; exonnum "13"; txlen "3939";
chr2	ENSEMBL_gcm37	exon	76398453	76398586	4.3752182949389	+	.	gene_id "ENSMUSG00000042359.19"; transcript_id "ENSMUSG00000042359.19_tx_38"; exon_id "chr2_76398453_76398586_+"; exonnum "12"; txlen "3846";
chr2	ENSEMBL_gcm37	exon	76398453	76398586	4.3629519302065	+	.	gene_id "ENSMUSG00000042359.19"; transcript_id "ENSMUSG00000042359.19_tx_39"; exon_id "chr2_76398453_76398586_+"; exonnum "12"; txlen "2200";
chr2	ENSEMBL_gcm37	exon	76398453	76398586	4.21419739949002	+	.	gene_id "ENSMUSG00000042359.19"; transcript_id "ENSMUSG00000042359.19_tx_41"; exon_id "chr2_76398453_76398586_+"; exonnum "12"; txlen "3885";
chr2	ENSEMBL_gcm37	exon	76398453	76398586	4.20255168901574	+	.	gene_id "ENSMUSG00000042359.19"; transcript_id "ENSMUSG00000042359.19_tx_42"; exon_id "chr2_76398453_76398586_+"; exonnum "14"; txlen "4014";
chr2	ENSEMBL_gcm37	exon	76398453	76398586	4.01808016797164	+	.	gene_id "ENSMUSG00000042359.19"; transcript_id "ENSMUSG00000042359.19_tx_43"; exon_id "chr2_76398453_76398586_+"; exonnum "13"; txlen "4087";
chr2	ENSEMBL_gcm37	exon	76398453	76398586	3.98430403383729	+	.	gene_id "ENSMUSG00000042359.19"; transcript_id "ENSMUSG00000042359.19_tx_44"; exon_id "chr2_76398453_76398586_+"; exonnum "11"; txlen "2146";
chr2	ENSEMBL_gcm37	exon	76398453	76398586	3.98430403383729	+	.	gene_id "ENSMUSG00000042359.19"; transcript_id "ENSMUSG00000042359.19_tx_45"; exon_id "chr2_76398453_76398586_+"; exonnum "12"; txlen "2239";
chr2	ENSEMBL_gcm37	exon	76398453	76398586	3.98430403383729	+	.	gene_id "ENSMUSG00000042359.19"; transcript_id "ENSMUSG00000042359.19_tx_46"; exon_id "chr2_76398453_76398586_+"; exonnum "11"; txlen "3792";
chr2	ENSEMBL_gcm37	exon	76398453	76398586	3.90882147474265	+	.	gene_id "ENSMUSG00000042359.19"; transcript_id "ENSMUSG00000042359.19_tx_47"; exon_id "chr2_76398453_76398586_+"; exonnum "13"; txlen "2830";
chr2	ENSEMBL_gcm37	exon	76398453	76398586	3.90882147474265	+	.	gene_id "ENSMUSG00000042359.19"; transcript_id "ENSMUSG00000042359.19_tx_48"; exon_id "chr2_76398453_76398586_+"; exonnum "14"; txlen "2905";
chr2	ENSEMBL_gcm37	exon	76398453	76398586	3.82390379264653	+	.	gene_id "ENSMUSG00000042359.19"; transcript_id "ENSMUSG00000042359.19_tx_49"; exon_id "chr2_76398453_76398586_+"; exonnum "14"; txlen "2368";
chr2	ENSEMBL_gcm37	exon	76398453	76398586	3.81163742791413	+	.	gene_id "ENSMUSG00000042359.19"; transcript_id "ENSMUSG00000042359.19_tx_50"; exon_id "chr2_76398453_76398586_+"; exonnum "13"; txlen "2314";
chr2	ENSEMBL_gcm37	exon	76398453	76398586	3.79526767418848	+	.	gene_id "ENSMUSG00000042359.19"; transcript_id "ENSMUSG00000042359.19_tx_51"; exon_id "chr2_76398453_76398586_+"; exonnum "13"; txlen "2253";
chr2	ENSEMBL_gcm37	exon	76398453	76398586	3.65235770983717	+	.	gene_id "ENSMUSG00000042359.19"; transcript_id "ENSMUSG00000042359.19_tx_52"; exon_id "chr2_76398453_76398586_+"; exonnum "13"; txlen "3960";
chr2	ENSEMBL_gcm37	exon	76398453	76398586	3.10966663118905	+	.	gene_id "ENSMUSG00000042359.19"; transcript_id "ENSMUSG00000042359.19_tx_54"; exon_id "chr2_76398453_76398586_+"; exonnum "12"; txlen "2199";
chr2	ENSEMBL_gcm37	exon	76398453	76398586	3.10966663118905	+	.	gene_id "ENSMUSG00000042359.19"; transcript_id "ENSMUSG00000042359.19_tx_55"; exon_id "chr2_76398453_76398586_+"; exonnum "12"; txlen "3845";
chr2	ENSEMBL_gcm37	exon	76398453	76398586	2.94454073173396	+	.	gene_id "ENSMUSG00000042359.19"; transcript_id "ENSMUSG00000042359.19_tx_56"; exon_id "chr2_76398453_76398586_+"; exonnum "15"; txlen "4031";
chr2	ENSEMBL_gcm37	exon	76398453	76398586	2.84861436165674	+	.	gene_id "ENSMUSG00000042359.19"; transcript_id "ENSMUSG00000042359.19_tx_57"; exon_id "chr2_76398453_76398586_+"; exonnum "12"; txlen "2035";
chr2	ENSEMBL_gcm37	exon	76398453	76398586	2.68445718983582	+	.	gene_id "ENSMUSG00000042359.19"; transcript_id "ENSMUSG00000042359.19_tx_59"; exon_id "chr2_76398453_76398586_+"; exonnum "14"; txlen "3956";
chr2	ENSEMBL_gcm37	exon	76398453	76398586	2.66556897808216	+	.	gene_id "ENSMUSG00000042359.19"; transcript_id "ENSMUSG00000042359.19_tx_60"; exon_id "chr2_76398453_76398586_+"; exonnum "12"; txlen "2503";
chr2	ENSEMBL_gcm37	exon	76398453	76398586	2.33522241962695	+	.	gene_id "ENSMUSG00000042359.19"; transcript_id "ENSMUSG00000042359.19_tx_62"; exon_id "chr2_76398453_76398586_+"; exonnum "12"; txlen "2737";
chr2	ENSEMBL_gcm37	exon	76398453	76398586	2.14017207483368	+	.	gene_id "ENSMUSG00000042359.19"; transcript_id "ENSMUSG00000042359.19_tx_63"; exon_id "chr2_76398453_76398586_+"; exonnum "11"; txlen "3731";
chr2	ENSEMBL_gcm37	exon	76398453	76398586	2.14017207483368	+	.	gene_id "ENSMUSG00000042359.19"; transcript_id "ENSMUSG00000042359.19_tx_64"; exon_id "chr2_76398453_76398586_+"; exonnum "12"; txlen "3806";
chr2	ENSEMBL_gcm37	exon	76398453	76398586	2.05402105757687	+	.	gene_id "ENSMUSG00000042359.19"; transcript_id "ENSMUSG00000042359.19_tx_65"; exon_id "chr2_76398453_76398586_+"; exonnum "11"; txlen "2292";
chr2	ENSEMBL_gcm37	exon	76398453	76398586	2.00921931600441	+	.	gene_id "ENSMUSG00000042359.19"; transcript_id "ENSMUSG00000042359.19_tx_66"; exon_id "chr2_76398453_76398586_+"; exonnum "13"; txlen "2441";
chr2	ENSEMBL_gcm37	exon	76398453	76398586	1.97125677834385	+	.	gene_id "ENSMUSG00000042359.19"; transcript_id "ENSMUSG00000042359.19_tx_68"; exon_id "chr2_76398453_76398586_+"; exonnum "12"; txlen "2366";
chr2	ENSEMBL_gcm37	exon	76398453	76398586	1.96144428508716	+	.	gene_id "ENSMUSG00000042359.19"; transcript_id "ENSMUSG00000042359.19_tx_69"; exon_id "chr2_76398453_76398586_+"; exonnum "13"; txlen "2578";
chr2	ENSEMBL_gcm37	exon	76398453	76398586	20.2756476784692	+	.	gene_id "ENSMUSG00000042359.19"; transcript_id "ENSMUSG00000042359.19_tx_7"; exon_id "chr2_76398453_76398586_+"; exonnum "14"; txlen "4180";
chr2	ENSEMBL_gcm37	exon	76398453	76398586	1.9442496406702	+	.	gene_id "ENSMUSG00000042359.19"; transcript_id "ENSMUSG00000042359.19_tx_70"; exon_id "chr2_76398453_76398586_+"; exonnum "11"; txlen "3413";
chr2	ENSEMBL_gcm37	exon	76398453	76398586	1.93860223254794	+	.	gene_id "ENSMUSG00000042359.19"; transcript_id "ENSMUSG00000042359.19_tx_71"; exon_id "chr2_76398453_76398586_+"; exonnum "12"; txlen "3488";
chr2	ENSEMBL_gcm37	exon	76398453	76398586	1.93611753030177	+	.	gene_id "ENSMUSG00000042359.19"; transcript_id "ENSMUSG00000042359.19_tx_72"; exon_id "chr2_76398453_76398586_+"; exonnum "13"; txlen "3858";
chr2	ENSEMBL_gcm37	exon	76398453	76398586	1.88688759604937	+	.	gene_id "ENSMUSG00000042359.19"; transcript_id "ENSMUSG00000042359.19_tx_73"; exon_id "chr2_76398453_76398586_+"; exonnum "13"; txlen "2812";
chr2	ENSEMBL_gcm37	exon	76398453	76398586	1.84238992751788	+	.	gene_id "ENSMUSG00000042359.19"; transcript_id "ENSMUSG00000042359.19_tx_74"; exon_id "chr2_76398453_76398586_+"; exonnum "14"; txlen "3933";
chr2	ENSEMBL_gcm37	exon	76398453	76398586	1.82341983042834	+	.	gene_id "ENSMUSG00000042359.19"; transcript_id "ENSMUSG00000042359.19_tx_75"; exon_id "chr2_76398453_76398586_+"; exonnum "15"; txlen "4554";
chr2	ENSEMBL_gcm37	exon	76398453	76398586	1.73372831506695	+	.	gene_id "ENSMUSG00000042359.19"; transcript_id "ENSMUSG00000042359.19_tx_77"; exon_id "chr2_76398453_76398586_+"; exonnum "15"; txlen "4530";
chr2	ENSEMBL_gcm37	exon	76398453	76398586	1.72716785584916	+	.	gene_id "ENSMUSG00000042359.19"; transcript_id "ENSMUSG00000042359.19_tx_78"; exon_id "chr2_76398453_76398586_+"; exonnum "14"; txlen "4461";
chr2	ENSEMBL_gcm37	exon	76398453	76398586	1.66902627994224	+	.	gene_id "ENSMUSG00000042359.19"; transcript_id "ENSMUSG00000042359.19_tx_79"; exon_id "chr2_76398453_76398586_+"; exonnum "11"; txlen "3567";
chr2	ENSEMBL_gcm37	exon	76398453	76398586	18.4403369024899	+	.	gene_id "ENSMUSG00000042359.19"; transcript_id "ENSMUSG00000042359.19_tx_8"; exon_id "chr2_76398453_76398586_+"; exonnum "13"; txlen "4105";
chr2	ENSEMBL_gcm37	exon	76398453	76398586	1.66902627994224	+	.	gene_id "ENSMUSG00000042359.19"; transcript_id "ENSMUSG00000042359.19_tx_80"; exon_id "chr2_76398453_76398586_+"; exonnum "12"; txlen "3642";
chr2	ENSEMBL_gcm37	exon	76398453	76398586	1.63747634048777	+	.	gene_id "ENSMUSG00000042359.19"; transcript_id "ENSMUSG00000042359.19_tx_81"; exon_id "chr2_76398453_76398586_+"; exonnum "14"; txlen "4437";
chr2	ENSEMBL_gcm37	exon	76398453	76398586	1.63091588126998	+	.	gene_id "ENSMUSG00000042359.19"; transcript_id "ENSMUSG00000042359.19_tx_82"; exon_id "chr2_76398453_76398586_+"; exonnum "13"; txlen "4254";
chr2	ENSEMBL_gcm37	exon	76398453	76398586	1.63091588126998	+	.	gene_id "ENSMUSG00000042359.19"; transcript_id "ENSMUSG00000042359.19_tx_83"; exon_id "chr2_76398453_76398586_+"; exonnum "15"; txlen "4422";
chr2	ENSEMBL_gcm37	exon	76398453	76398586	1.63091588126998	+	.	gene_id "ENSMUSG00000042359.19"; transcript_id "ENSMUSG00000042359.19_tx_84"; exon_id "chr2_76398453_76398586_+"; exonnum "13"; txlen "4386";
chr2	ENSEMBL_gcm37	exon	76398453	76398586	1.60924322478543	+	.	gene_id "ENSMUSG00000042359.19"; transcript_id "ENSMUSG00000042359.19_tx_86"; exon_id "chr2_76398453_76398586_+"; exonnum "12"; txlen "3765";
chr2	ENSEMBL_gcm37	exon	76398453	76398586	1.60862899582216	+	.	gene_id "ENSMUSG00000042359.19"; transcript_id "ENSMUSG00000042359.19_tx_87"; exon_id "chr2_76398453_76398586_+"; exonnum "14"; txlen "4329";
chr2	ENSEMBL_gcm37	exon	76398453	76398586	1.60475655670055	+	.	gene_id "ENSMUSG00000042359.19"; transcript_id "ENSMUSG00000042359.19_tx_88"; exon_id "chr2_76398453_76398586_+"; exonnum "10"; txlen "3320";
chr2	ENSEMBL_gcm37	exon	76398453	76398586	1.59341058427793	+	.	gene_id "ENSMUSG00000042359.19"; transcript_id "ENSMUSG00000042359.19_tx_89"; exon_id "chr2_76398453_76398586_+"; exonnum "12"; txlen "1996";
chr2	ENSEMBL_gcm37	exon	76398453	76398586	1.58023736652588	+	.	gene_id "ENSMUSG00000042359.19"; transcript_id "ENSMUSG00000042359.19_tx_91"; exon_id "chr2_76398453_76398586_+"; exonnum "12"; txlen "4012";
chr2	ENSEMBL_gcm37	exon	76398453	76398586	1.58023736652588	+	.	gene_id "ENSMUSG00000042359.19"; transcript_id "ENSMUSG00000042359.19_tx_92"; exon_id "chr2_76398453_76398586_+"; exonnum "13"; txlen "4087";
chr2	ENSEMBL_gcm37	exon	76398453	76398586	1.54122436590859	+	.	gene_id "ENSMUSG00000042359.19"; transcript_id "ENSMUSG00000042359.19_tx_93"; exon_id "chr2_76398453_76398586_+"; exonnum "13"; txlen "4362";
chr2	ENSEMBL_gcm37	exon	76398453	76398586	1.52788001549432	+	.	gene_id "ENSMUSG00000042359.19"; transcript_id "ENSMUSG00000042359.19_tx_94"; exon_id "chr2_76398453_76398586_+"; exonnum "14"; txlen "4479";
chr2	ENSEMBL_gcm37	exon	76398453	76398586	1.48357210105952	+	.	gene_id "ENSMUSG00000042359.19"; transcript_id "ENSMUSG00000042359.19_tx_96"; exon_id "chr2_76398453_76398586_+"; exonnum "12"; txlen "2367";
chr2	ENSEMBL_gcm37	exon	76398453	76398586	1.45449069509262	+	.	gene_id "ENSMUSG00000042359.19"; transcript_id "ENSMUSG00000042359.19_tx_97"; exon_id "chr2_76398453_76398586_+"; exonnum "11"; txlen "3395";
chr2	ENSEMBL_gcm37	exon	76398453	76398586	1.42851656214097	+	.	gene_id "ENSMUSG00000042359.19"; transcript_id "ENSMUSG00000042359.19_tx_98"; exon_id "chr2_76398453_76398586_+"; exonnum "14"; txlen "4347";
chr2	ENSEMBL_gcm37	exon	76398453	76398586	1.41993804745005	+	.	gene_id "ENSMUSG00000042359.19"; transcript_id "ENSMUSG00000042359.19_tx_99"; exon_id "chr2_76398453_76398586_+"; exonnum "13"; txlen "2212";
chr2	HAVANA	exon	76398464	76398586	0	+	.	gene_id "ENSMUSG00000042359.19"; transcript_id "ENSMUST00000124601.2"; gene_type "protein_coding"; gene_name "Osbpl6"; transcript_type "protein_coding_CDS_not_defined"; transcript_name "Osbpl6-204"; exon_number 1; exon_id "ENSMUSE00000765196.2"; level 2; transcript_support_level "3"; mgi_id "MGI:2139014"; havana_gene "OTTMUSG00000013133.1"; havana_transcript "OTTMUST00000031704.1";
chr2	HAVANA	transcript	76398464	76410372	0	+	.	gene_id "ENSMUSG00000042359.19"; transcript_id "ENSMUST00000124601.2"; gene_type "protein_coding"; gene_name "Osbpl6"; transcript_type "protein_coding_CDS_not_defined"; transcript_name "Osbpl6-204"; level 2; transcript_support_level "3"; mgi_id "MGI:2139014"; havana_gene "OTTMUSG00000013133.1"; havana_transcript "OTTMUST00000031704.1";
chr2	ENSEMBL	exon	76399364	76399387	0	+	.	gene_id "ENSMUSG00000042359.19"; transcript_id "ENSMUST00000077972.11"; gene_type "protein_coding"; gene_name "Osbpl6"; transcript_type "protein_coding"; transcript_name "Osbpl6-201"; exon_number 15; exon_id "ENSMUSE00000601500.2"; level 3; protein_id "ENSMUSP00000077123.5"; transcript_support_level "1"; mgi_id "MGI:2139014"; tag "basic"; tag "Ensembl_canonical"; tag "GENCODE_Primary"; tag "appris_principal_4"; tag "CCDS"; ccdsid "CCDS16158.1"; havana_gene "OTTMUSG00000013133.1";
chr2	ENSEMBL	CDS	76399364	76399387	0	+	0	gene_id "ENSMUSG00000042359.19"; transcript_id "ENSMUST00000077972.11"; gene_type "protein_coding"; gene_name "Osbpl6"; transcript_type "protein_coding"; transcript_name "Osbpl6-201"; exon_number 15; exon_id "ENSMUSE00000601500.2"; level 3; protein_id "ENSMUSP00000077123.5"; transcript_support_level "1"; mgi_id "MGI:2139014"; tag "basic"; tag "Ensembl_canonical"; tag "GENCODE_Primary"; tag "appris_principal_4"; tag "CCDS"; ccdsid "CCDS16158.1"; havana_gene "OTTMUSG00000013133.1";
chr2	ENSEMBL_gcm37	exon	76399364	76399387	1.11390904604636	+	.	gene_id "ENSMUSG00000042359.19"; transcript_id "ENSMUSG00000042359.19_tx_108"; exon_id "chr2_76399364_76399387_+"; exonnum "15"; txlen "4204";
chr2	ENSEMBL_gcm37	exon	76399364	76399387	0.890014548283568	+	.	gene_id "ENSMUSG00000042359.19"; transcript_id "ENSMUSG00000042359.19_tx_111"; exon_id "chr2_76399364_76399387_+"; exonnum "11"; txlen "3344";
chr2	ENSEMBL_gcm37	exon	76399364	76399387	0.890014548283568	+	.	gene_id "ENSMUSG00000042359.19"; transcript_id "ENSMUSG00000042359.19_tx_112"; exon_id "chr2_76399364_76399387_+"; exonnum "12"; txlen "3419";
chr2	ENSEMBL_gcm37	exon	76399364	76399387	0.890014548283568	+	.	gene_id "ENSMUSG00000042359.19"; transcript_id "ENSMUSG00000042359.19_tx_113"; exon_id "chr2_76399364_76399387_+"; exonnum "13"; txlen "3512";
chr2	ENSEMBL_gcm37	exon	76399364	76399387	0.875539560827764	+	.	gene_id "ENSMUSG00000042359.19"; transcript_id "ENSMUSG00000042359.19_tx_114"; exon_id "chr2_76399364_76399387_+"; exonnum "12"; txlen "3437";
chr2	ENSEMBL_gcm37	exon	76399364	76399387	0.609204856793185	+	.	gene_id "ENSMUSG00000042359.19"; transcript_id "ENSMUSG00000042359.19_tx_146"; exon_id "chr2_76399364_76399387_+"; exonnum "13"; txlen "3848";
chr2	ENSEMBL_gcm37	exon	76399364	76399387	0.609204856793185	+	.	gene_id "ENSMUSG00000042359.19"; transcript_id "ENSMUSG00000042359.19_tx_147"; exon_id "chr2_76399364_76399387_+"; exonnum "13"; txlen "3830";
chr2	ENSEMBL_gcm37	exon	76399364	76399387	0.609204856793185	+	.	gene_id "ENSMUSG00000042359.19"; transcript_id "ENSMUSG00000042359.19_tx_148"; exon_id "chr2_76399364_76399387_+"; exonnum "14"; txlen "3923";
chr2	ENSEMBL_gcm37	exon	76399364	76399387	0.0993634533533552	+	.	gene_id "ENSMUSG00000042359.19"; transcript_id "ENSMUSG00000042359.19_tx_149"; exon_id "chr2_76399364_76399387_+"; exonnum "17"; txlen "4641";
chr2	ENSEMBL_gcm37	exon	76399364	76399387	0.0527978100688121	+	.	gene_id "ENSMUSG00000042359.19"; transcript_id "ENSMUSG00000042359.19_tx_150"; exon_id "chr2_76399364_76399387_+"; exonnum "17"; txlen "4084";
chr2	ENSEMBL_gcm37	exon	76399364	76399387	1.82341983042834	+	.	gene_id "ENSMUSG00000042359.19"; transcript_id "ENSMUSG00000042359.19_tx_75"; exon_id "chr2_76399364_76399387_+"; exonnum "16"; txlen "4554";
chr2	ENSEMBL_gcm37	exon	76399364	76399387	1.72716785584916	+	.	gene_id "ENSMUSG00000042359.19"; transcript_id "ENSMUSG00000042359.19_tx_78"; exon_id "chr2_76399364_76399387_+"; exonnum "15"; txlen "4461";
chr2	ENSEMBL_gcm37	exon	76399364	76399387	1.63091588126998	+	.	gene_id "ENSMUSG00000042359.19"; transcript_id "ENSMUSG00000042359.19_tx_84"; exon_id "chr2_76399364_76399387_+"; exonnum "14"; txlen "4386";
chr2	ENSEMBL_gcm37	exon	76399364	76399387	1.52788001549432	+	.	gene_id "ENSMUSG00000042359.19"; transcript_id "ENSMUSG00000042359.19_tx_94"; exon_id "chr2_76399364_76399387_+"; exonnum "15"; txlen "4479";
chr2	ENSEMBL	exon	76407356	76407463	0	+	.	gene_id "ENSMUSG00000042359.19"; transcript_id "ENSMUST00000077972.11"; gene_type "protein_coding"; gene_name "Osbpl6"; transcript_type "protein_coding"; transcript_name "Osbpl6-201"; exon_number 16; exon_id "ENSMUSE00001285416.2"; level 3; protein_id "ENSMUSP00000077123.5"; transcript_support_level "1"; mgi_id "MGI:2139014"; tag "basic"; tag "Ensembl_canonical"; tag "GENCODE_Primary"; tag "appris_principal_4"; tag "CCDS"; ccdsid "CCDS16158.1"; havana_gene "OTTMUSG00000013133.1";
chr2	ENSEMBL	CDS	76407356	76407463	0	+	0	gene_id "ENSMUSG00000042359.19"; transcript_id "ENSMUST00000077972.11"; gene_type "protein_coding"; gene_name "Osbpl6"; transcript_type "protein_coding"; transcript_name "Osbpl6-201"; exon_number 16; exon_id "ENSMUSE00001285416.2"; level 3; protein_id "ENSMUSP00000077123.5"; transcript_support_level "1"; mgi_id "MGI:2139014"; tag "basic"; tag "Ensembl_canonical"; tag "GENCODE_Primary"; tag "appris_principal_4"; tag "CCDS"; ccdsid "CCDS16158.1"; havana_gene "OTTMUSG00000013133.1";
chr2	HAVANA	exon	76407356	76407463	0	+	.	gene_id "ENSMUSG00000042359.19"; transcript_id "ENSMUST00000111929.8"; gene_type "protein_coding"; gene_name "Osbpl6"; transcript_type "protein_coding"; transcript_name "Osbpl6-202"; exon_number 16; exon_id "ENSMUSE00001285416.2"; level 2; protein_id "ENSMUSP00000107560.2"; transcript_support_level "1"; mgi_id "MGI:2139014"; tag "basic"; tag "appris_alternative_1"; tag "CCDS"; ccdsid "CCDS71078.1"; havana_gene "OTTMUSG00000013133.1"; havana_transcript "OTTMUST00000031698.1";
chr2	HAVANA	CDS	76407356	76407463	0	+	0	gene_id "ENSMUSG00000042359.19"; transcript_id "ENSMUST00000111929.8"; gene_type "protein_coding"; gene_name "Osbpl6"; transcript_type "protein_coding"; transcript_name "Osbpl6-202"; exon_number 16; exon_id "ENSMUSE00001285416.2"; level 2; protein_id "ENSMUSP00000107560.2"; transcript_support_level "1"; mgi_id "MGI:2139014"; tag "basic"; tag "appris_alternative_1"; tag "CCDS"; ccdsid "CCDS71078.1"; havana_gene "OTTMUSG00000013133.1"; havana_transcript "OTTMUST00000031698.1";
chr2	HAVANA	exon	76407356	76407463	0	+	.	gene_id "ENSMUSG00000042359.19"; transcript_id "ENSMUST00000111930.9"; gene_type "protein_coding"; gene_name "Osbpl6"; transcript_type "protein_coding"; transcript_name "Osbpl6-203"; exon_number 14; exon_id "ENSMUSE00001285416.2"; level 2; protein_id "ENSMUSP00000107561.3"; transcript_support_level "1"; mgi_id "MGI:2139014"; tag "basic"; tag "appris_alternative_1"; tag "CCDS"; ccdsid "CCDS71079.1"; havana_gene "OTTMUSG00000013133.1"; havana_transcript "OTTMUST00000031699.1";
chr2	HAVANA	CDS	76407356	76407463	0	+	0	gene_id "ENSMUSG00000042359.19"; transcript_id "ENSMUST00000111930.9"; gene_type "protein_coding"; gene_name "Osbpl6"; transcript_type "protein_coding"; transcript_name "Osbpl6-203"; exon_number 14; exon_id "ENSMUSE00001285416.2"; level 2; protein_id "ENSMUSP00000107561.3"; transcript_support_level "1"; mgi_id "MGI:2139014"; tag "basic"; tag "appris_alternative_1"; tag "CCDS"; ccdsid "CCDS71079.1"; havana_gene "OTTMUSG00000013133.1"; havana_transcript "OTTMUST00000031699.1";
chr2	HAVANA	exon	76407356	76407463	0	+	.	gene_id "ENSMUSG00000042359.19"; transcript_id "ENSMUST00000184442.2"; gene_type "protein_coding"; gene_name "Osbpl6"; transcript_type "nonsense_mediated_decay"; transcript_name "Osbpl6-208"; exon_number 9; exon_id "ENSMUSE00001285416.2"; level 2; protein_id "ENSMUSP00000139363.2"; transcript_support_level "1"; mgi_id "MGI:2139014"; tag "mRNA_start_NF"; tag "cds_start_NF"; havana_gene "OTTMUSG00000013133.1"; havana_transcript "OTTMUST00000031702.1";
chr2	HAVANA	CDS	76407356	76407463	0	+	0	gene_id "ENSMUSG00000042359.19"; transcript_id "ENSMUST00000184442.2"; gene_type "protein_coding"; gene_name "Osbpl6"; transcript_type "nonsense_mediated_decay"; transcript_name "Osbpl6-208"; exon_number 9; exon_id "ENSMUSE00001285416.2"; level 2; protein_id "ENSMUSP00000139363.2"; transcript_support_level "1"; mgi_id "MGI:2139014"; tag "mRNA_start_NF"; tag "cds_start_NF"; havana_gene "OTTMUSG00000013133.1"; havana_transcript "OTTMUST00000031702.1";
chr2	ENSEMBL_gcm37	exon	76407356	76407463	1.41237891854291	+	.	gene_id "ENSMUSG00000042359.19"; transcript_id "ENSMUSG00000042359.19_tx_100"; exon_id "chr2_76407356_76407463_+"; exonnum "15"; txlen "4455";
chr2	ENSEMBL_gcm37	exon	76407356	76407463	1.33253007340588	+	.	gene_id "ENSMUSG00000042359.19"; transcript_id "ENSMUSG00000042359.19_tx_101"; exon_id "chr2_76407356_76407463_+"; exonnum "13"; txlen "2119";
chr2	ENSEMBL_gcm37	exon	76407356	76407463	1.30872884985732	+	.	gene_id "ENSMUSG00000042359.19"; transcript_id "ENSMUSG00000042359.19_tx_102"; exon_id "chr2_76407356_76407463_+"; exonnum "15"; txlen "2287";
chr2	ENSEMBL_gcm37	exon	76407356	76407463	1.28008960913762	+	.	gene_id "ENSMUSG00000042359.19"; transcript_id "ENSMUSG00000042359.19_tx_104"; exon_id "chr2_76407356_76407463_+"; exonnum "13"; txlen "3553";
chr2	ENSEMBL_gcm37	exon	76407356	76407463	1.23226694284788	+	.	gene_id "ENSMUSG00000042359.19"; transcript_id "ENSMUSG00000042359.19_tx_105"; exon_id "chr2_76407356_76407463_+"; exonnum "11"; txlen "3638";
chr2	ENSEMBL_gcm37	exon	76407356	76407463	1.11829624130794	+	.	gene_id "ENSMUSG00000042359.19"; transcript_id "ENSMUSG00000042359.19_tx_107"; exon_id "chr2_76407356_76407463_+"; exonnum "12"; txlen "3460";
chr2	ENSEMBL_gcm37	exon	76407356	76407463	1.11390904604636	+	.	gene_id "ENSMUSG00000042359.19"; transcript_id "ENSMUSG00000042359.19_tx_108"; exon_id "chr2_76407356_76407463_+"; exonnum "16"; txlen "4204";
chr2	ENSEMBL_gcm37	exon	76407356	76407463	0.974687080643806	+	.	gene_id "ENSMUSG00000042359.19"; transcript_id "ENSMUSG00000042359.19_tx_109"; exon_id "chr2_76407356_76407463_+"; exonnum "14"; txlen "2664";
chr2	ENSEMBL_gcm37	exon	76407356	76407463	0.926673738731754	+	.	gene_id "ENSMUSG00000042359.19"; transcript_id "ENSMUSG00000042359.19_tx_110"; exon_id "chr2_76407356_76407463_+"; exonnum "12"; txlen "3478";
chr2	ENSEMBL_gcm37	exon	76407356	76407463	0.890014548283568	+	.	gene_id "ENSMUSG00000042359.19"; transcript_id "ENSMUSG00000042359.19_tx_111"; exon_id "chr2_76407356_76407463_+"; exonnum "12"; txlen "3344";
chr2	ENSEMBL_gcm37	exon	76407356	76407463	0.890014548283568	+	.	gene_id "ENSMUSG00000042359.19"; transcript_id "ENSMUSG00000042359.19_tx_112"; exon_id "chr2_76407356_76407463_+"; exonnum "13"; txlen "3419";
chr2	ENSEMBL_gcm37	exon	76407356	76407463	0.890014548283568	+	.	gene_id "ENSMUSG00000042359.19"; transcript_id "ENSMUSG00000042359.19_tx_113"; exon_id "chr2_76407356_76407463_+"; exonnum "14"; txlen "3512";
chr2	ENSEMBL_gcm37	exon	76407356	76407463	0.875539560827764	+	.	gene_id "ENSMUSG00000042359.19"; transcript_id "ENSMUSG00000042359.19_tx_114"; exon_id "chr2_76407356_76407463_+"; exonnum "13"; txlen "3437";
chr2	ENSEMBL_gcm37	exon	76407356	76407463	0.834111118027489	+	.	gene_id "ENSMUSG00000042359.19"; transcript_id "ENSMUSG00000042359.19_tx_115"; exon_id "chr2_76407356_76407463_+"; exonnum "15"; txlen "3938";
chr2	ENSEMBL_gcm37	exon	76407356	76407463	0.812513686581965	+	.	gene_id "ENSMUSG00000042359.19"; transcript_id "ENSMUSG00000042359.19_tx_117"; exon_id "chr2_76407356_76407463_+"; exonnum "13"; txlen "3804";
chr2	ENSEMBL_gcm37	exon	76407356	76407463	0.791417394348344	+	.	gene_id "ENSMUSG00000042359.19"; transcript_id "ENSMUSG00000042359.19_tx_118"; exon_id "chr2_76407356_76407463_+"; exonnum "12"; txlen "2456";
chr2	ENSEMBL_gcm37	exon	76407356	76407463	0.791417394348344	+	.	gene_id "ENSMUSG00000042359.19"; transcript_id "ENSMUSG00000042359.19_tx_119"; exon_id "chr2_76407356_76407463_+"; exonnum "13"; txlen "2549";
chr2	ENSEMBL_gcm37	exon	76407356	76407463	9.57073630646689	+	.	gene_id "ENSMUSG00000042359.19"; transcript_id "ENSMUSG00000042359.19_tx_12"; exon_id "chr2_76407356_76407463_+"; exonnum "12"; txlen "1921";
chr2	ENSEMBL_gcm37	exon	76407356	76407463	9.42713953785214	+	.	gene_id "ENSMUSG00000042359.19"; transcript_id "ENSMUSG00000042359.19_tx_13"; exon_id "chr2_76407356_76407463_+"; exonnum "13"; txlen "2178";
chr2	ENSEMBL_gcm37	exon	76407356	76407463	0.784655824770323	+	.	gene_id "ENSMUSG00000042359.19"; transcript_id "ENSMUSG00000042359.19_tx_132"; exon_id "chr2_76407356_76407463_+"; exonnum "14"; txlen "2624";
chr2	ENSEMBL_gcm37	exon	76407356	76407463	0.759129702386246	+	.	gene_id "ENSMUSG00000042359.19"; transcript_id "ENSMUSG00000042359.19_tx_136"; exon_id "chr2_76407356_76407463_+"; exonnum "14"; txlen "2583";
chr2	ENSEMBL_gcm37	exon	76407356	76407463	0.752368132808225	+	.	gene_id "ENSMUSG00000042359.19"; transcript_id "ENSMUSG00000042359.19_tx_137"; exon_id "chr2_76407356_76407463_+"; exonnum "15"; txlen "2658";
chr2	ENSEMBL_gcm37	exon	76407356	76407463	0.749474818749423	+	.	gene_id "ENSMUSG00000042359.19"; transcript_id "ENSMUSG00000042359.19_tx_138"; exon_id "chr2_76407356_76407463_+"; exonnum "13"; txlen "3806";
chr2	ENSEMBL_gcm37	exon	76407356	76407463	0.704309412543937	+	.	gene_id "ENSMUSG00000042359.19"; transcript_id "ENSMUSG00000042359.19_tx_139"; exon_id "chr2_76407356_76407463_+"; exonnum "12"; txlen "3711";
chr2	ENSEMBL_gcm37	exon	76407356	76407463	8.93721955566367	+	.	gene_id "ENSMUSG00000042359.19"; transcript_id "ENSMUSG00000042359.19_tx_14"; exon_id "chr2_76407356_76407463_+"; exonnum "13"; txlen "3824";
chr2	ENSEMBL_gcm37	exon	76407356	76407463	0.695940847355989	+	.	gene_id "ENSMUSG00000042359.19"; transcript_id "ENSMUSG00000042359.19_tx_140"; exon_id "chr2_76407356_76407463_+"; exonnum "12"; txlen "3713";
chr2	ENSEMBL_gcm37	exon	76407356	76407463	0.676864265491039	+	.	gene_id "ENSMUSG00000042359.19"; transcript_id "ENSMUSG00000042359.19_tx_142"; exon_id "chr2_76407356_76407463_+"; exonnum "15"; txlen "2739";
chr2	ENSEMBL_gcm37	exon	76407356	76407463	0.609204856793185	+	.	gene_id "ENSMUSG00000042359.19"; transcript_id "ENSMUSG00000042359.19_tx_146"; exon_id "chr2_76407356_76407463_+"; exonnum "14"; txlen "3848";
chr2	ENSEMBL_gcm37	exon	76407356	76407463	0.609204856793185	+	.	gene_id "ENSMUSG00000042359.19"; transcript_id "ENSMUSG00000042359.19_tx_147"; exon_id "chr2_76407356_76407463_+"; exonnum "14"; txlen "3830";
chr2	ENSEMBL_gcm37	exon	76407356	76407463	0.609204856793185	+	.	gene_id "ENSMUSG00000042359.19"; transcript_id "ENSMUSG00000042359.19_tx_148"; exon_id "chr2_76407356_76407463_+"; exonnum "15"; txlen "3923";
chr2	ENSEMBL_gcm37	exon	76407356	76407463	0.0993634533533552	+	.	gene_id "ENSMUSG00000042359.19"; transcript_id "ENSMUSG00000042359.19_tx_149"; exon_id "chr2_76407356_76407463_+"; exonnum "18"; txlen "4641";
chr2	ENSEMBL_gcm37	exon	76407356	76407463	8.69732819302922	+	.	gene_id "ENSMUSG00000042359.19"; transcript_id "ENSMUSG00000042359.19_tx_15"; exon_id "chr2_76407356_76407463_+"; exonnum "12"; txlen "2085";
chr2	ENSEMBL_gcm37	exon	76407356	76407463	0.0527978100688121	+	.	gene_id "ENSMUSG00000042359.19"; transcript_id "ENSMUSG00000042359.19_tx_150"; exon_id "chr2_76407356_76407463_+"; exonnum "18"; txlen "4084";
chr2	ENSEMBL_gcm37	exon	76407356	76407463	7.98618404871166	+	.	gene_id "ENSMUSG00000042359.19"; transcript_id "ENSMUSG00000042359.19_tx_19"; exon_id "chr2_76407356_76407463_+"; exonnum "12"; txlen "3731";
chr2	ENSEMBL_gcm37	exon	76407356	76407463	5.98177057438848	+	.	gene_id "ENSMUSG00000042359.19"; transcript_id "ENSMUSG00000042359.19_tx_21"; exon_id "chr2_76407356_76407463_+"; exonnum "12"; txlen "2124";
chr2	ENSEMBL_gcm37	exon	76407356	76407463	5.84806582522551	+	.	gene_id "ENSMUSG00000042359.19"; transcript_id "ENSMUSG00000042359.19_tx_22"; exon_id "chr2_76407356_76407463_+"; exonnum "14"; txlen "3899";
chr2	ENSEMBL_gcm37	exon	76407356	76407463	5.75187720873575	+	.	gene_id "ENSMUSG00000042359.19"; transcript_id "ENSMUSG00000042359.19_tx_23"; exon_id "chr2_76407356_76407463_+"; exonnum "11"; txlen "2031";
chr2	ENSEMBL_gcm37	exon	76407356	76407463	5.61175735757313	+	.	gene_id "ENSMUSG00000042359.19"; transcript_id "ENSMUSG00000042359.19_tx_24"; exon_id "chr2_76407356_76407463_+"; exonnum "11"; txlen "1867";
chr2	ENSEMBL_gcm37	exon	76407356	76407463	5.61175735757313	+	.	gene_id "ENSMUSG00000042359.19"; transcript_id "ENSMUSG00000042359.19_tx_25"; exon_id "chr2_76407356_76407463_+"; exonnum "12"; txlen "1960";
chr2	ENSEMBL_gcm37	exon	76407356	76407463	5.42745481554938	+	.	gene_id "ENSMUSG00000042359.19"; transcript_id "ENSMUSG00000042359.19_tx_26"; exon_id "chr2_76407356_76407463_+"; exonnum "14"; txlen "2596";
chr2	ENSEMBL_gcm37	exon	76407356	76407463	5.21911187273824	+	.	gene_id "ENSMUSG00000042359.19"; transcript_id "ENSMUSG00000042359.19_tx_28"; exon_id "chr2_76407356_76407463_+"; exonnum "15"; txlen "2671";
chr2	ENSEMBL_gcm37	exon	76407356	76407463	5.05256339111185	+	.	gene_id "ENSMUSG00000042359.19"; transcript_id "ENSMUSG00000042359.19_tx_29"; exon_id "chr2_76407356_76407463_+"; exonnum "12"; txlen "3770";
chr2	ENSEMBL_gcm37	exon	76407356	76407463	5.05256339111185	+	.	gene_id "ENSMUSG00000042359.19"; transcript_id "ENSMUSG00000042359.19_tx_30"; exon_id "chr2_76407356_76407463_+"; exonnum "11"; txlen "3677";
chr2	ENSEMBL_gcm37	exon	76407356	76407463	4.95531232385495	+	.	gene_id "ENSMUSG00000042359.19"; transcript_id "ENSMUSG00000042359.19_tx_31"; exon_id "chr2_76407356_76407463_+"; exonnum "13"; txlen "4012";
chr2	ENSEMBL_gcm37	exon	76407356	76407463	4.72288119516518	+	.	gene_id "ENSMUSG00000042359.19"; transcript_id "ENSMUSG00000042359.19_tx_32"; exon_id "chr2_76407356_76407463_+"; exonnum "14"; txlen "2459";
chr2	ENSEMBL_gcm37	exon	76407356	76407463	4.71805644964755	+	.	gene_id "ENSMUSG00000042359.19"; transcript_id "ENSMUSG00000042359.19_tx_33"; exon_id "chr2_76407356_76407463_+"; exonnum "15"; txlen "2534";
chr2	ENSEMBL_gcm37	exon	76407356	76407463	4.68255017429649	+	.	gene_id "ENSMUSG00000042359.19"; transcript_id "ENSMUSG00000042359.19_tx_34"; exon_id "chr2_76407356_76407463_+"; exonnum "11"; txlen "3513";
chr2	ENSEMBL_gcm37	exon	76407356	76407463	4.3752182949389	+	.	gene_id "ENSMUSG00000042359.19"; transcript_id "ENSMUSG00000042359.19_tx_36"; exon_id "chr2_76407356_76407463_+"; exonnum "14"; txlen "2293";
chr2	ENSEMBL_gcm37	exon	76407356	76407463	4.3752182949389	+	.	gene_id "ENSMUSG00000042359.19"; transcript_id "ENSMUSG00000042359.19_tx_37"; exon_id "chr2_76407356_76407463_+"; exonnum "14"; txlen "3939";
chr2	ENSEMBL_gcm37	exon	76407356	76407463	4.3752182949389	+	.	gene_id "ENSMUSG00000042359.19"; transcript_id "ENSMUSG00000042359.19_tx_38"; exon_id "chr2_76407356_76407463_+"; exonnum "13"; txlen "3846";
chr2	ENSEMBL_gcm37	exon	76407356	76407463	4.3629519302065	+	.	gene_id "ENSMUSG00000042359.19"; transcript_id "ENSMUSG00000042359.19_tx_39"; exon_id "chr2_76407356_76407463_+"; exonnum "13"; txlen "2200";
chr2	ENSEMBL_gcm37	exon	76407356	76407463	4.21419739949002	+	.	gene_id "ENSMUSG00000042359.19"; transcript_id "ENSMUSG00000042359.19_tx_41"; exon_id "chr2_76407356_76407463_+"; exonnum "13"; txlen "3885";
chr2	ENSEMBL_gcm37	exon	76407356	76407463	4.20255168901574	+	.	gene_id "ENSMUSG00000042359.19"; transcript_id "ENSMUSG00000042359.19_tx_42"; exon_id "chr2_76407356_76407463_+"; exonnum "15"; txlen "4014";
chr2	ENSEMBL_gcm37	exon	76407356	76407463	4.01808016797164	+	.	gene_id "ENSMUSG00000042359.19"; transcript_id "ENSMUSG00000042359.19_tx_43"; exon_id "chr2_76407356_76407463_+"; exonnum "14"; txlen "4087";
chr2	ENSEMBL_gcm37	exon	76407356	76407463	3.98430403383729	+	.	gene_id "ENSMUSG00000042359.19"; transcript_id "ENSMUSG00000042359.19_tx_44"; exon_id "chr2_76407356_76407463_+"; exonnum "12"; txlen "2146";
chr2	ENSEMBL_gcm37	exon	76407356	76407463	3.98430403383729	+	.	gene_id "ENSMUSG00000042359.19"; transcript_id "ENSMUSG00000042359.19_tx_45"; exon_id "chr2_76407356_76407463_+"; exonnum "13"; txlen "2239";
chr2	ENSEMBL_gcm37	exon	76407356	76407463	3.98430403383729	+	.	gene_id "ENSMUSG00000042359.19"; transcript_id "ENSMUSG00000042359.19_tx_46"; exon_id "chr2_76407356_76407463_+"; exonnum "12"; txlen "3792";
chr2	ENSEMBL_gcm37	exon	76407356	76407463	3.90882147474265	+	.	gene_id "ENSMUSG00000042359.19"; transcript_id "ENSMUSG00000042359.19_tx_47"; exon_id "chr2_76407356_76407463_+"; exonnum "14"; txlen "2830";
chr2	ENSEMBL_gcm37	exon	76407356	76407463	3.90882147474265	+	.	gene_id "ENSMUSG00000042359.19"; transcript_id "ENSMUSG00000042359.19_tx_48"; exon_id "chr2_76407356_76407463_+"; exonnum "15"; txlen "2905";
chr2	ENSEMBL_gcm37	exon	76407356	76407463	3.82390379264653	+	.	gene_id "ENSMUSG00000042359.19"; transcript_id "ENSMUSG00000042359.19_tx_49"; exon_id "chr2_76407356_76407463_+"; exonnum "15"; txlen "2368";
chr2	ENSEMBL_gcm37	exon	76407356	76407463	3.81163742791413	+	.	gene_id "ENSMUSG00000042359.19"; transcript_id "ENSMUSG00000042359.19_tx_50"; exon_id "chr2_76407356_76407463_+"; exonnum "14"; txlen "2314";
chr2	ENSEMBL_gcm37	exon	76407356	76407463	3.79526767418848	+	.	gene_id "ENSMUSG00000042359.19"; transcript_id "ENSMUSG00000042359.19_tx_51"; exon_id "chr2_76407356_76407463_+"; exonnum "14"; txlen "2253";
chr2	ENSEMBL_gcm37	exon	76407356	76407463	3.65235770983717	+	.	gene_id "ENSMUSG00000042359.19"; transcript_id "ENSMUSG00000042359.19_tx_52"; exon_id "chr2_76407356_76407463_+"; exonnum "14"; txlen "3960";
chr2	ENSEMBL_gcm37	exon	76407356	76407463	3.10966663118905	+	.	gene_id "ENSMUSG00000042359.19"; transcript_id "ENSMUSG00000042359.19_tx_54"; exon_id "chr2_76407356_76407463_+"; exonnum "13"; txlen "2199";
chr2	ENSEMBL_gcm37	exon	76407356	76407463	3.10966663118905	+	.	gene_id "ENSMUSG00000042359.19"; transcript_id "ENSMUSG00000042359.19_tx_55"; exon_id "chr2_76407356_76407463_+"; exonnum "13"; txlen "3845";
chr2	ENSEMBL_gcm37	exon	76407356	76407463	2.94454073173396	+	.	gene_id "ENSMUSG00000042359.19"; transcript_id "ENSMUSG00000042359.19_tx_56"; exon_id "chr2_76407356_76407463_+"; exonnum "16"; txlen "4031";
chr2	ENSEMBL_gcm37	exon	76407356	76407463	2.84861436165674	+	.	gene_id "ENSMUSG00000042359.19"; transcript_id "ENSMUSG00000042359.19_tx_57"; exon_id "chr2_76407356_76407463_+"; exonnum "13"; txlen "2035";
chr2	ENSEMBL_gcm37	exon	76407356	76407463	2.68445718983582	+	.	gene_id "ENSMUSG00000042359.19"; transcript_id "ENSMUSG00000042359.19_tx_59"; exon_id "chr2_76407356_76407463_+"; exonnum "15"; txlen "3956";
chr2	ENSEMBL_gcm37	exon	76407356	76407463	2.66556897808216	+	.	gene_id "ENSMUSG00000042359.19"; transcript_id "ENSMUSG00000042359.19_tx_60"; exon_id "chr2_76407356_76407463_+"; exonnum "13"; txlen "2503";
chr2	ENSEMBL_gcm37	exon	76407356	76407463	2.33522241962695	+	.	gene_id "ENSMUSG00000042359.19"; transcript_id "ENSMUSG00000042359.19_tx_62"; exon_id "chr2_76407356_76407463_+"; exonnum "13"; txlen "2737";
chr2	ENSEMBL_gcm37	exon	76407356	76407463	2.14017207483368	+	.	gene_id "ENSMUSG00000042359.19"; transcript_id "ENSMUSG00000042359.19_tx_63"; exon_id "chr2_76407356_76407463_+"; exonnum "12"; txlen "3731";
chr2	ENSEMBL_gcm37	exon	76407356	76407463	2.14017207483368	+	.	gene_id "ENSMUSG00000042359.19"; transcript_id "ENSMUSG00000042359.19_tx_64"; exon_id "chr2_76407356_76407463_+"; exonnum "13"; txlen "3806";
chr2	ENSEMBL_gcm37	exon	76407356	76407463	2.05402105757687	+	.	gene_id "ENSMUSG00000042359.19"; transcript_id "ENSMUSG00000042359.19_tx_65"; exon_id "chr2_76407356_76407463_+"; exonnum "12"; txlen "2292";
chr2	ENSEMBL_gcm37	exon	76407356	76407463	2.00921931600441	+	.	gene_id "ENSMUSG00000042359.19"; transcript_id "ENSMUSG00000042359.19_tx_66"; exon_id "chr2_76407356_76407463_+"; exonnum "14"; txlen "2441";
chr2	ENSEMBL_gcm37	exon	76407356	76407463	1.97125677834385	+	.	gene_id "ENSMUSG00000042359.19"; transcript_id "ENSMUSG00000042359.19_tx_68"; exon_id "chr2_76407356_76407463_+"; exonnum "13"; txlen "2366";
chr2	ENSEMBL_gcm37	exon	76407356	76407463	1.96144428508716	+	.	gene_id "ENSMUSG00000042359.19"; transcript_id "ENSMUSG00000042359.19_tx_69"; exon_id "chr2_76407356_76407463_+"; exonnum "14"; txlen "2578";
chr2	ENSEMBL_gcm37	exon	76407356	76407463	20.2756476784692	+	.	gene_id "ENSMUSG00000042359.19"; transcript_id "ENSMUSG00000042359.19_tx_7"; exon_id "chr2_76407356_76407463_+"; exonnum "15"; txlen "4180";
chr2	ENSEMBL_gcm37	exon	76407356	76407463	1.9442496406702	+	.	gene_id "ENSMUSG00000042359.19"; transcript_id "ENSMUSG00000042359.19_tx_70"; exon_id "chr2_76407356_76407463_+"; exonnum "12"; txlen "3413";
chr2	ENSEMBL_gcm37	exon	76407356	76407463	1.93860223254794	+	.	gene_id "ENSMUSG00000042359.19"; transcript_id "ENSMUSG00000042359.19_tx_71"; exon_id "chr2_76407356_76407463_+"; exonnum "13"; txlen "3488";
chr2	ENSEMBL_gcm37	exon	76407356	76407463	1.93611753030177	+	.	gene_id "ENSMUSG00000042359.19"; transcript_id "ENSMUSG00000042359.19_tx_72"; exon_id "chr2_76407356_76407463_+"; exonnum "14"; txlen "3858";
chr2	ENSEMBL_gcm37	exon	76407356	76407463	1.88688759604937	+	.	gene_id "ENSMUSG00000042359.19"; transcript_id "ENSMUSG00000042359.19_tx_73"; exon_id "chr2_76407356_76407463_+"; exonnum "14"; txlen "2812";
chr2	ENSEMBL_gcm37	exon	76407356	76407463	1.84238992751788	+	.	gene_id "ENSMUSG00000042359.19"; transcript_id "ENSMUSG00000042359.19_tx_74"; exon_id "chr2_76407356_76407463_+"; exonnum "15"; txlen "3933";
chr2	ENSEMBL_gcm37	exon	76407356	76407463	1.82341983042834	+	.	gene_id "ENSMUSG00000042359.19"; transcript_id "ENSMUSG00000042359.19_tx_75"; exon_id "chr2_76407356_76407463_+"; exonnum "17"; txlen "4554";
chr2	ENSEMBL_gcm37	exon	76407356	76407463	1.73372831506695	+	.	gene_id "ENSMUSG00000042359.19"; transcript_id "ENSMUSG00000042359.19_tx_77"; exon_id "chr2_76407356_76407463_+"; exonnum "16"; txlen "4530";
chr2	ENSEMBL_gcm37	exon	76407356	76407463	1.72716785584916	+	.	gene_id "ENSMUSG00000042359.19"; transcript_id "ENSMUSG00000042359.19_tx_78"; exon_id "chr2_76407356_76407463_+"; exonnum "16"; txlen "4461";
chr2	ENSEMBL_gcm37	exon	76407356	76407463	1.66902627994224	+	.	gene_id "ENSMUSG00000042359.19"; transcript_id "ENSMUSG00000042359.19_tx_79"; exon_id "chr2_76407356_76407463_+"; exonnum "12"; txlen "3567";
chr2	ENSEMBL_gcm37	exon	76407356	76407463	18.4403369024899	+	.	gene_id "ENSMUSG00000042359.19"; transcript_id "ENSMUSG00000042359.19_tx_8"; exon_id "chr2_76407356_76407463_+"; exonnum "14"; txlen "4105";
chr2	ENSEMBL_gcm37	exon	76407356	76407463	1.66902627994224	+	.	gene_id "ENSMUSG00000042359.19"; transcript_id "ENSMUSG00000042359.19_tx_80"; exon_id "chr2_76407356_76407463_+"; exonnum "13"; txlen "3642";
chr2	ENSEMBL_gcm37	exon	76407356	76407463	1.63747634048777	+	.	gene_id "ENSMUSG00000042359.19"; transcript_id "ENSMUSG00000042359.19_tx_81"; exon_id "chr2_76407356_76407463_+"; exonnum "15"; txlen "4437";
chr2	ENSEMBL_gcm37	exon	76407356	76407463	1.63091588126998	+	.	gene_id "ENSMUSG00000042359.19"; transcript_id "ENSMUSG00000042359.19_tx_84"; exon_id "chr2_76407356_76407463_+"; exonnum "15"; txlen "4386";
chr2	ENSEMBL_gcm37	exon	76407356	76407463	1.60924322478543	+	.	gene_id "ENSMUSG00000042359.19"; transcript_id "ENSMUSG00000042359.19_tx_86"; exon_id "chr2_76407356_76407463_+"; exonnum "13"; txlen "3765";
chr2	ENSEMBL_gcm37	exon	76407356	76407463	1.60475655670055	+	.	gene_id "ENSMUSG00000042359.19"; transcript_id "ENSMUSG00000042359.19_tx_88"; exon_id "chr2_76407356_76407463_+"; exonnum "11"; txlen "3320";
chr2	ENSEMBL_gcm37	exon	76407356	76407463	1.59341058427793	+	.	gene_id "ENSMUSG00000042359.19"; transcript_id "ENSMUSG00000042359.19_tx_89"; exon_id "chr2_76407356_76407463_+"; exonnum "13"; txlen "1996";
chr2	ENSEMBL_gcm37	exon	76407356	76407463	1.58023736652588	+	.	gene_id "ENSMUSG00000042359.19"; transcript_id "ENSMUSG00000042359.19_tx_91"; exon_id "chr2_76407356_76407463_+"; exonnum "13"; txlen "4012";
chr2	ENSEMBL_gcm37	exon	76407356	76407463	1.58023736652588	+	.	gene_id "ENSMUSG00000042359.19"; transcript_id "ENSMUSG00000042359.19_tx_92"; exon_id "chr2_76407356_76407463_+"; exonnum "14"; txlen "4087";
chr2	ENSEMBL_gcm37	exon	76407356	76407463	1.54122436590859	+	.	gene_id "ENSMUSG00000042359.19"; transcript_id "ENSMUSG00000042359.19_tx_93"; exon_id "chr2_76407356_76407463_+"; exonnum "14"; txlen "4362";
chr2	ENSEMBL_gcm37	exon	76407356	76407463	1.52788001549432	+	.	gene_id "ENSMUSG00000042359.19"; transcript_id "ENSMUSG00000042359.19_tx_94"; exon_id "chr2_76407356_76407463_+"; exonnum "16"; txlen "4479";
chr2	ENSEMBL_gcm37	exon	76407356	76407463	1.48357210105952	+	.	gene_id "ENSMUSG00000042359.19"; transcript_id "ENSMUSG00000042359.19_tx_96"; exon_id "chr2_76407356_76407463_+"; exonnum "13"; txlen "2367";
chr2	ENSEMBL_gcm37	exon	76407356	76407463	1.45449069509262	+	.	gene_id "ENSMUSG00000042359.19"; transcript_id "ENSMUSG00000042359.19_tx_97"; exon_id "chr2_76407356_76407463_+"; exonnum "12"; txlen "3395";
chr2	ENSEMBL_gcm37	exon	76407356	76407463	1.41993804745005	+	.	gene_id "ENSMUSG00000042359.19"; transcript_id "ENSMUSG00000042359.19_tx_99"; exon_id "chr2_76407356_76407463_+"; exonnum "14"; txlen "2212";
chr2	ENSEMBL	exon	76409517	76409654	0	+	.	gene_id "ENSMUSG00000042359.19"; transcript_id "ENSMUST00000077972.11"; gene_type "protein_coding"; gene_name "Osbpl6"; transcript_type "protein_coding"; transcript_name "Osbpl6-201"; exon_number 17; exon_id "ENSMUSE00001312893.2"; level 3; protein_id "ENSMUSP00000077123.5"; transcript_support_level "1"; mgi_id "MGI:2139014"; tag "basic"; tag "Ensembl_canonical"; tag "GENCODE_Primary"; tag "appris_principal_4"; tag "CCDS"; ccdsid "CCDS16158.1"; havana_gene "OTTMUSG00000013133.1";
chr2	ENSEMBL	CDS	76409517	76409654	0	+	0	gene_id "ENSMUSG00000042359.19"; transcript_id "ENSMUST00000077972.11"; gene_type "protein_coding"; gene_name "Osbpl6"; transcript_type "protein_coding"; transcript_name "Osbpl6-201"; exon_number 17; exon_id "ENSMUSE00001312893.2"; level 3; protein_id "ENSMUSP00000077123.5"; transcript_support_level "1"; mgi_id "MGI:2139014"; tag "basic"; tag "Ensembl_canonical"; tag "GENCODE_Primary"; tag "appris_principal_4"; tag "CCDS"; ccdsid "CCDS16158.1"; havana_gene "OTTMUSG00000013133.1";
chr2	HAVANA	exon	76409517	76409654	0	+	.	gene_id "ENSMUSG00000042359.19"; transcript_id "ENSMUST00000111929.8"; gene_type "protein_coding"; gene_name "Osbpl6"; transcript_type "protein_coding"; transcript_name "Osbpl6-202"; exon_number 17; exon_id "ENSMUSE00001312893.2"; level 2; protein_id "ENSMUSP00000107560.2"; transcript_support_level "1"; mgi_id "MGI:2139014"; tag "basic"; tag "appris_alternative_1"; tag "CCDS"; ccdsid "CCDS71078.1"; havana_gene "OTTMUSG00000013133.1"; havana_transcript "OTTMUST00000031698.1";
chr2	HAVANA	CDS	76409517	76409654	0	+	0	gene_id "ENSMUSG00000042359.19"; transcript_id "ENSMUST00000111929.8"; gene_type "protein_coding"; gene_name "Osbpl6"; transcript_type "protein_coding"; transcript_name "Osbpl6-202"; exon_number 17; exon_id "ENSMUSE00001312893.2"; level 2; protein_id "ENSMUSP00000107560.2"; transcript_support_level "1"; mgi_id "MGI:2139014"; tag "basic"; tag "appris_alternative_1"; tag "CCDS"; ccdsid "CCDS71078.1"; havana_gene "OTTMUSG00000013133.1"; havana_transcript "OTTMUST00000031698.1";
chr2	HAVANA	exon	76409517	76409654	0	+	.	gene_id "ENSMUSG00000042359.19"; transcript_id "ENSMUST00000111930.9"; gene_type "protein_coding"; gene_name "Osbpl6"; transcript_type "protein_coding"; transcript_name "Osbpl6-203"; exon_number 15; exon_id "ENSMUSE00001312893.2"; level 2; protein_id "ENSMUSP00000107561.3"; transcript_support_level "1"; mgi_id "MGI:2139014"; tag "basic"; tag "appris_alternative_1"; tag "CCDS"; ccdsid "CCDS71079.1"; havana_gene "OTTMUSG00000013133.1"; havana_transcript "OTTMUST00000031699.1";
chr2	HAVANA	CDS	76409517	76409654	0	+	0	gene_id "ENSMUSG00000042359.19"; transcript_id "ENSMUST00000111930.9"; gene_type "protein_coding"; gene_name "Osbpl6"; transcript_type "protein_coding"; transcript_name "Osbpl6-203"; exon_number 15; exon_id "ENSMUSE00001312893.2"; level 2; protein_id "ENSMUSP00000107561.3"; transcript_support_level "1"; mgi_id "MGI:2139014"; tag "basic"; tag "appris_alternative_1"; tag "CCDS"; ccdsid "CCDS71079.1"; havana_gene "OTTMUSG00000013133.1"; havana_transcript "OTTMUST00000031699.1";
chr2	HAVANA	exon	76409517	76409654	0	+	.	gene_id "ENSMUSG00000042359.19"; transcript_id "ENSMUST00000184442.2"; gene_type "protein_coding"; gene_name "Osbpl6"; transcript_type "nonsense_mediated_decay"; transcript_name "Osbpl6-208"; exon_number 10; exon_id "ENSMUSE00001312893.2"; level 2; protein_id "ENSMUSP00000139363.2"; transcript_support_level "1"; mgi_id "MGI:2139014"; tag "mRNA_start_NF"; tag "cds_start_NF"; havana_gene "OTTMUSG00000013133.1"; havana_transcript "OTTMUST00000031702.1";
chr2	HAVANA	CDS	76409517	76409654	0	+	0	gene_id "ENSMUSG00000042359.19"; transcript_id "ENSMUST00000184442.2"; gene_type "protein_coding"; gene_name "Osbpl6"; transcript_type "nonsense_mediated_decay"; transcript_name "Osbpl6-208"; exon_number 10; exon_id "ENSMUSE00001312893.2"; level 2; protein_id "ENSMUSP00000139363.2"; transcript_support_level "1"; mgi_id "MGI:2139014"; tag "mRNA_start_NF"; tag "cds_start_NF"; havana_gene "OTTMUSG00000013133.1"; havana_transcript "OTTMUST00000031702.1";
chr2	HAVANA	exon	76409517	76409654	0	+	.	gene_id "ENSMUSG00000042359.19"; transcript_id "ENSMUST00000124601.2"; gene_type "protein_coding"; gene_name "Osbpl6"; transcript_type "protein_coding_CDS_not_defined"; transcript_name "Osbpl6-204"; exon_number 2; exon_id "ENSMUSE00001211328.2"; level 2; transcript_support_level "3"; mgi_id "MGI:2139014"; havana_gene "OTTMUSG00000013133.1"; havana_transcript "OTTMUST00000031704.1";
chr2	ENSEMBL_gcm37	exon	76409517	76409654	1.41237891854291	+	.	gene_id "ENSMUSG00000042359.19"; transcript_id "ENSMUSG00000042359.19_tx_100"; exon_id "chr2_76409517_76409654_+"; exonnum "16"; txlen "4455";
chr2	ENSEMBL_gcm37	exon	76409517	76409654	1.33253007340588	+	.	gene_id "ENSMUSG00000042359.19"; transcript_id "ENSMUSG00000042359.19_tx_101"; exon_id "chr2_76409517_76409654_+"; exonnum "14"; txlen "2119";
chr2	ENSEMBL_gcm37	exon	76409517	76409654	1.30872884985732	+	.	gene_id "ENSMUSG00000042359.19"; transcript_id "ENSMUSG00000042359.19_tx_102"; exon_id "chr2_76409517_76409654_+"; exonnum "16"; txlen "2287";
chr2	ENSEMBL_gcm37	exon	76409517	76409654	1.28008960913762	+	.	gene_id "ENSMUSG00000042359.19"; transcript_id "ENSMUSG00000042359.19_tx_104"; exon_id "chr2_76409517_76409654_+"; exonnum "14"; txlen "3553";
chr2	ENSEMBL_gcm37	exon	76409517	76409654	1.23226694284788	+	.	gene_id "ENSMUSG00000042359.19"; transcript_id "ENSMUSG00000042359.19_tx_105"; exon_id "chr2_76409517_76409654_+"; exonnum "12"; txlen "3638";
chr2	ENSEMBL_gcm37	exon	76409517	76409654	1.11829624130794	+	.	gene_id "ENSMUSG00000042359.19"; transcript_id "ENSMUSG00000042359.19_tx_107"; exon_id "chr2_76409517_76409654_+"; exonnum "13"; txlen "3460";
chr2	ENSEMBL_gcm37	exon	76409517	76409654	1.11390904604636	+	.	gene_id "ENSMUSG00000042359.19"; transcript_id "ENSMUSG00000042359.19_tx_108"; exon_id "chr2_76409517_76409654_+"; exonnum "17"; txlen "4204";
chr2	ENSEMBL_gcm37	exon	76409517	76409654	0.974687080643806	+	.	gene_id "ENSMUSG00000042359.19"; transcript_id "ENSMUSG00000042359.19_tx_109"; exon_id "chr2_76409517_76409654_+"; exonnum "15"; txlen "2664";
chr2	ENSEMBL_gcm37	exon	76409517	76409654	0.926673738731754	+	.	gene_id "ENSMUSG00000042359.19"; transcript_id "ENSMUSG00000042359.19_tx_110"; exon_id "chr2_76409517_76409654_+"; exonnum "13"; txlen "3478";
chr2	ENSEMBL_gcm37	exon	76409517	76409654	0.890014548283568	+	.	gene_id "ENSMUSG00000042359.19"; transcript_id "ENSMUSG00000042359.19_tx_111"; exon_id "chr2_76409517_76409654_+"; exonnum "13"; txlen "3344";
chr2	ENSEMBL_gcm37	exon	76409517	76409654	0.890014548283568	+	.	gene_id "ENSMUSG00000042359.19"; transcript_id "ENSMUSG00000042359.19_tx_112"; exon_id "chr2_76409517_76409654_+"; exonnum "14"; txlen "3419";
chr2	ENSEMBL_gcm37	exon	76409517	76409654	0.890014548283568	+	.	gene_id "ENSMUSG00000042359.19"; transcript_id "ENSMUSG00000042359.19_tx_113"; exon_id "chr2_76409517_76409654_+"; exonnum "15"; txlen "3512";
chr2	ENSEMBL_gcm37	exon	76409517	76409654	0.875539560827764	+	.	gene_id "ENSMUSG00000042359.19"; transcript_id "ENSMUSG00000042359.19_tx_114"; exon_id "chr2_76409517_76409654_+"; exonnum "14"; txlen "3437";
chr2	ENSEMBL_gcm37	exon	76409517	76409654	0.834111118027489	+	.	gene_id "ENSMUSG00000042359.19"; transcript_id "ENSMUSG00000042359.19_tx_115"; exon_id "chr2_76409517_76409654_+"; exonnum "16"; txlen "3938";
chr2	ENSEMBL_gcm37	exon	76409517	76409654	0.812513686581965	+	.	gene_id "ENSMUSG00000042359.19"; transcript_id "ENSMUSG00000042359.19_tx_117"; exon_id "chr2_76409517_76409654_+"; exonnum "14"; txlen "3804";
chr2	ENSEMBL_gcm37	exon	76409517	76409654	0.791417394348344	+	.	gene_id "ENSMUSG00000042359.19"; transcript_id "ENSMUSG00000042359.19_tx_118"; exon_id "chr2_76409517_76409654_+"; exonnum "13"; txlen "2456";
chr2	ENSEMBL_gcm37	exon	76409517	76409654	0.791417394348344	+	.	gene_id "ENSMUSG00000042359.19"; transcript_id "ENSMUSG00000042359.19_tx_119"; exon_id "chr2_76409517_76409654_+"; exonnum "14"; txlen "2549";
chr2	ENSEMBL_gcm37	exon	76409517	76409654	9.57073630646689	+	.	gene_id "ENSMUSG00000042359.19"; transcript_id "ENSMUSG00000042359.19_tx_12"; exon_id "chr2_76409517_76409654_+"; exonnum "13"; txlen "1921";
chr2	ENSEMBL_gcm37	exon	76409517	76409654	9.42713953785214	+	.	gene_id "ENSMUSG00000042359.19"; transcript_id "ENSMUSG00000042359.19_tx_13"; exon_id "chr2_76409517_76409654_+"; exonnum "14"; txlen "2178";
chr2	ENSEMBL_gcm37	exon	76409517	76409654	0.784655824770323	+	.	gene_id "ENSMUSG00000042359.19"; transcript_id "ENSMUSG00000042359.19_tx_132"; exon_id "chr2_76409517_76409654_+"; exonnum "15"; txlen "2624";
chr2	ENSEMBL_gcm37	exon	76409517	76409654	0.759129702386246	+	.	gene_id "ENSMUSG00000042359.19"; transcript_id "ENSMUSG00000042359.19_tx_136"; exon_id "chr2_76409517_76409654_+"; exonnum "15"; txlen "2583";
chr2	ENSEMBL_gcm37	exon	76409517	76409654	0.752368132808225	+	.	gene_id "ENSMUSG00000042359.19"; transcript_id "ENSMUSG00000042359.19_tx_137"; exon_id "chr2_76409517_76409654_+"; exonnum "16"; txlen "2658";
chr2	ENSEMBL_gcm37	exon	76409517	76409654	0.749474818749423	+	.	gene_id "ENSMUSG00000042359.19"; transcript_id "ENSMUSG00000042359.19_tx_138"; exon_id "chr2_76409517_76409654_+"; exonnum "14"; txlen "3806";
chr2	ENSEMBL_gcm37	exon	76409517	76409654	0.704309412543937	+	.	gene_id "ENSMUSG00000042359.19"; transcript_id "ENSMUSG00000042359.19_tx_139"; exon_id "chr2_76409517_76409654_+"; exonnum "13"; txlen "3711";
chr2	ENSEMBL_gcm37	exon	76409517	76409654	8.93721955566367	+	.	gene_id "ENSMUSG00000042359.19"; transcript_id "ENSMUSG00000042359.19_tx_14"; exon_id "chr2_76409517_76409654_+"; exonnum "14"; txlen "3824";
chr2	ENSEMBL_gcm37	exon	76409517	76409654	0.695940847355989	+	.	gene_id "ENSMUSG00000042359.19"; transcript_id "ENSMUSG00000042359.19_tx_140"; exon_id "chr2_76409517_76409654_+"; exonnum "13"; txlen "3713";
chr2	ENSEMBL_gcm37	exon	76409517	76409654	0.676864265491039	+	.	gene_id "ENSMUSG00000042359.19"; transcript_id "ENSMUSG00000042359.19_tx_142"; exon_id "chr2_76409517_76409654_+"; exonnum "16"; txlen "2739";
chr2	ENSEMBL_gcm37	exon	76409517	76409654	0.609204856793185	+	.	gene_id "ENSMUSG00000042359.19"; transcript_id "ENSMUSG00000042359.19_tx_146"; exon_id "chr2_76409517_76409654_+"; exonnum "15"; txlen "3848";
chr2	ENSEMBL_gcm37	exon	76409517	76409654	0.609204856793185	+	.	gene_id "ENSMUSG00000042359.19"; transcript_id "ENSMUSG00000042359.19_tx_147"; exon_id "chr2_76409517_76409654_+"; exonnum "15"; txlen "3830";
chr2	ENSEMBL_gcm37	exon	76409517	76409654	0.609204856793185	+	.	gene_id "ENSMUSG00000042359.19"; transcript_id "ENSMUSG00000042359.19_tx_148"; exon_id "chr2_76409517_76409654_+"; exonnum "16"; txlen "3923";
chr2	ENSEMBL_gcm37	exon	76409517	76409654	0.0993634533533552	+	.	gene_id "ENSMUSG00000042359.19"; transcript_id "ENSMUSG00000042359.19_tx_149"; exon_id "chr2_76409517_76409654_+"; exonnum "19"; txlen "4641";
chr2	ENSEMBL_gcm37	exon	76409517	76409654	8.69732819302922	+	.	gene_id "ENSMUSG00000042359.19"; transcript_id "ENSMUSG00000042359.19_tx_15"; exon_id "chr2_76409517_76409654_+"; exonnum "13"; txlen "2085";
chr2	ENSEMBL_gcm37	exon	76409517	76409654	0.0527978100688121	+	.	gene_id "ENSMUSG00000042359.19"; transcript_id "ENSMUSG00000042359.19_tx_150"; exon_id "chr2_76409517_76409654_+"; exonnum "19"; txlen "4084";
chr2	ENSEMBL_gcm37	exon	76409517	76409654	7.98618404871166	+	.	gene_id "ENSMUSG00000042359.19"; transcript_id "ENSMUSG00000042359.19_tx_19"; exon_id "chr2_76409517_76409654_+"; exonnum "13"; txlen "3731";
chr2	ENSEMBL_gcm37	exon	76409517	76409654	5.98177057438848	+	.	gene_id "ENSMUSG00000042359.19"; transcript_id "ENSMUSG00000042359.19_tx_21"; exon_id "chr2_76409517_76409654_+"; exonnum "13"; txlen "2124";
chr2	ENSEMBL_gcm37	exon	76409517	76409654	5.84806582522551	+	.	gene_id "ENSMUSG00000042359.19"; transcript_id "ENSMUSG00000042359.19_tx_22"; exon_id "chr2_76409517_76409654_+"; exonnum "15"; txlen "3899";
chr2	ENSEMBL_gcm37	exon	76409517	76409654	5.75187720873575	+	.	gene_id "ENSMUSG00000042359.19"; transcript_id "ENSMUSG00000042359.19_tx_23"; exon_id "chr2_76409517_76409654_+"; exonnum "12"; txlen "2031";
chr2	ENSEMBL_gcm37	exon	76409517	76409654	5.61175735757313	+	.	gene_id "ENSMUSG00000042359.19"; transcript_id "ENSMUSG00000042359.19_tx_24"; exon_id "chr2_76409517_76409654_+"; exonnum "12"; txlen "1867";
chr2	ENSEMBL_gcm37	exon	76409517	76409654	5.61175735757313	+	.	gene_id "ENSMUSG00000042359.19"; transcript_id "ENSMUSG00000042359.19_tx_25"; exon_id "chr2_76409517_76409654_+"; exonnum "13"; txlen "1960";
chr2	ENSEMBL_gcm37	exon	76409517	76409654	5.42745481554938	+	.	gene_id "ENSMUSG00000042359.19"; transcript_id "ENSMUSG00000042359.19_tx_26"; exon_id "chr2_76409517_76409654_+"; exonnum "15"; txlen "2596";
chr2	ENSEMBL_gcm37	exon	76409517	76409654	5.21911187273824	+	.	gene_id "ENSMUSG00000042359.19"; transcript_id "ENSMUSG00000042359.19_tx_28"; exon_id "chr2_76409517_76409654_+"; exonnum "16"; txlen "2671";
chr2	ENSEMBL_gcm37	exon	76409517	76409654	5.05256339111185	+	.	gene_id "ENSMUSG00000042359.19"; transcript_id "ENSMUSG00000042359.19_tx_29"; exon_id "chr2_76409517_76409654_+"; exonnum "13"; txlen "3770";
chr2	ENSEMBL_gcm37	exon	76409517	76409654	5.05256339111185	+	.	gene_id "ENSMUSG00000042359.19"; transcript_id "ENSMUSG00000042359.19_tx_30"; exon_id "chr2_76409517_76409654_+"; exonnum "12"; txlen "3677";
chr2	ENSEMBL_gcm37	exon	76409517	76409654	4.95531232385495	+	.	gene_id "ENSMUSG00000042359.19"; transcript_id "ENSMUSG00000042359.19_tx_31"; exon_id "chr2_76409517_76409654_+"; exonnum "14"; txlen "4012";
chr2	ENSEMBL_gcm37	exon	76409517	76409654	4.72288119516518	+	.	gene_id "ENSMUSG00000042359.19"; transcript_id "ENSMUSG00000042359.19_tx_32"; exon_id "chr2_76409517_76409654_+"; exonnum "15"; txlen "2459";
chr2	ENSEMBL_gcm37	exon	76409517	76409654	4.71805644964755	+	.	gene_id "ENSMUSG00000042359.19"; transcript_id "ENSMUSG00000042359.19_tx_33"; exon_id "chr2_76409517_76409654_+"; exonnum "16"; txlen "2534";
chr2	ENSEMBL_gcm37	exon	76409517	76409654	4.68255017429649	+	.	gene_id "ENSMUSG00000042359.19"; transcript_id "ENSMUSG00000042359.19_tx_34"; exon_id "chr2_76409517_76409654_+"; exonnum "12"; txlen "3513";
chr2	ENSEMBL_gcm37	exon	76409517	76409654	4.3752182949389	+	.	gene_id "ENSMUSG00000042359.19"; transcript_id "ENSMUSG00000042359.19_tx_36"; exon_id "chr2_76409517_76409654_+"; exonnum "15"; txlen "2293";
chr2	ENSEMBL_gcm37	exon	76409517	76409654	4.3752182949389	+	.	gene_id "ENSMUSG00000042359.19"; transcript_id "ENSMUSG00000042359.19_tx_37"; exon_id "chr2_76409517_76409654_+"; exonnum "15"; txlen "3939";
chr2	ENSEMBL_gcm37	exon	76409517	76409654	4.3752182949389	+	.	gene_id "ENSMUSG00000042359.19"; transcript_id "ENSMUSG00000042359.19_tx_38"; exon_id "chr2_76409517_76409654_+"; exonnum "14"; txlen "3846";
chr2	ENSEMBL_gcm37	exon	76409517	76409654	4.3629519302065	+	.	gene_id "ENSMUSG00000042359.19"; transcript_id "ENSMUSG00000042359.19_tx_39"; exon_id "chr2_76409517_76409654_+"; exonnum "14"; txlen "2200";
chr2	ENSEMBL_gcm37	exon	76409517	76409654	4.21419739949002	+	.	gene_id "ENSMUSG00000042359.19"; transcript_id "ENSMUSG00000042359.19_tx_41"; exon_id "chr2_76409517_76409654_+"; exonnum "14"; txlen "3885";
chr2	ENSEMBL_gcm37	exon	76409517	76409654	4.20255168901574	+	.	gene_id "ENSMUSG00000042359.19"; transcript_id "ENSMUSG00000042359.19_tx_42"; exon_id "chr2_76409517_76409654_+"; exonnum "16"; txlen "4014";
chr2	ENSEMBL_gcm37	exon	76409517	76409654	4.01808016797164	+	.	gene_id "ENSMUSG00000042359.19"; transcript_id "ENSMUSG00000042359.19_tx_43"; exon_id "chr2_76409517_76409654_+"; exonnum "15"; txlen "4087";
chr2	ENSEMBL_gcm37	exon	76409517	76409654	3.98430403383729	+	.	gene_id "ENSMUSG00000042359.19"; transcript_id "ENSMUSG00000042359.19_tx_44"; exon_id "chr2_76409517_76409654_+"; exonnum "13"; txlen "2146";
chr2	ENSEMBL_gcm37	exon	76409517	76409654	3.98430403383729	+	.	gene_id "ENSMUSG00000042359.19"; transcript_id "ENSMUSG00000042359.19_tx_45"; exon_id "chr2_76409517_76409654_+"; exonnum "14"; txlen "2239";
chr2	ENSEMBL_gcm37	exon	76409517	76409654	3.98430403383729	+	.	gene_id "ENSMUSG00000042359.19"; transcript_id "ENSMUSG00000042359.19_tx_46"; exon_id "chr2_76409517_76409654_+"; exonnum "13"; txlen "3792";
chr2	ENSEMBL_gcm37	exon	76409517	76409654	3.90882147474265	+	.	gene_id "ENSMUSG00000042359.19"; transcript_id "ENSMUSG00000042359.19_tx_47"; exon_id "chr2_76409517_76409654_+"; exonnum "15"; txlen "2830";
chr2	ENSEMBL_gcm37	exon	76409517	76409654	3.90882147474265	+	.	gene_id "ENSMUSG00000042359.19"; transcript_id "ENSMUSG00000042359.19_tx_48"; exon_id "chr2_76409517_76409654_+"; exonnum "16"; txlen "2905";
chr2	ENSEMBL_gcm37	exon	76409517	76409654	3.82390379264653	+	.	gene_id "ENSMUSG00000042359.19"; transcript_id "ENSMUSG00000042359.19_tx_49"; exon_id "chr2_76409517_76409654_+"; exonnum "16"; txlen "2368";
chr2	ENSEMBL_gcm37	exon	76409517	76409654	3.81163742791413	+	.	gene_id "ENSMUSG00000042359.19"; transcript_id "ENSMUSG00000042359.19_tx_50"; exon_id "chr2_76409517_76409654_+"; exonnum "15"; txlen "2314";
chr2	ENSEMBL_gcm37	exon	76409517	76409654	3.79526767418848	+	.	gene_id "ENSMUSG00000042359.19"; transcript_id "ENSMUSG00000042359.19_tx_51"; exon_id "chr2_76409517_76409654_+"; exonnum "15"; txlen "2253";
chr2	ENSEMBL_gcm37	exon	76409517	76409654	3.65235770983717	+	.	gene_id "ENSMUSG00000042359.19"; transcript_id "ENSMUSG00000042359.19_tx_52"; exon_id "chr2_76409517_76409654_+"; exonnum "15"; txlen "3960";
chr2	ENSEMBL_gcm37	exon	76409517	76409654	3.10966663118905	+	.	gene_id "ENSMUSG00000042359.19"; transcript_id "ENSMUSG00000042359.19_tx_54"; exon_id "chr2_76409517_76409654_+"; exonnum "14"; txlen "2199";
chr2	ENSEMBL_gcm37	exon	76409517	76409654	3.10966663118905	+	.	gene_id "ENSMUSG00000042359.19"; transcript_id "ENSMUSG00000042359.19_tx_55"; exon_id "chr2_76409517_76409654_+"; exonnum "14"; txlen "3845";
chr2	ENSEMBL_gcm37	exon	76409517	76409654	2.94454073173396	+	.	gene_id "ENSMUSG00000042359.19"; transcript_id "ENSMUSG00000042359.19_tx_56"; exon_id "chr2_76409517_76409654_+"; exonnum "17"; txlen "4031";
chr2	ENSEMBL_gcm37	exon	76409517	76409654	2.84861436165674	+	.	gene_id "ENSMUSG00000042359.19"; transcript_id "ENSMUSG00000042359.19_tx_57"; exon_id "chr2_76409517_76409654_+"; exonnum "14"; txlen "2035";
chr2	ENSEMBL_gcm37	exon	76409517	76409654	2.68445718983582	+	.	gene_id "ENSMUSG00000042359.19"; transcript_id "ENSMUSG00000042359.19_tx_59"; exon_id "chr2_76409517_76409654_+"; exonnum "16"; txlen "3956";
chr2	ENSEMBL_gcm37	exon	76409517	76409654	2.66556897808216	+	.	gene_id "ENSMUSG00000042359.19"; transcript_id "ENSMUSG00000042359.19_tx_60"; exon_id "chr2_76409517_76409654_+"; exonnum "14"; txlen "2503";
chr2	ENSEMBL_gcm37	exon	76409517	76409654	2.33522241962695	+	.	gene_id "ENSMUSG00000042359.19"; transcript_id "ENSMUSG00000042359.19_tx_62"; exon_id "chr2_76409517_76409654_+"; exonnum "14"; txlen "2737";
chr2	ENSEMBL_gcm37	exon	76409517	76409654	2.14017207483368	+	.	gene_id "ENSMUSG00000042359.19"; transcript_id "ENSMUSG00000042359.19_tx_63"; exon_id "chr2_76409517_76409654_+"; exonnum "13"; txlen "3731";
chr2	ENSEMBL_gcm37	exon	76409517	76409654	2.14017207483368	+	.	gene_id "ENSMUSG00000042359.19"; transcript_id "ENSMUSG00000042359.19_tx_64"; exon_id "chr2_76409517_76409654_+"; exonnum "14"; txlen "3806";
chr2	ENSEMBL_gcm37	exon	76409517	76409654	2.05402105757687	+	.	gene_id "ENSMUSG00000042359.19"; transcript_id "ENSMUSG00000042359.19_tx_65"; exon_id "chr2_76409517_76409654_+"; exonnum "13"; txlen "2292";
chr2	ENSEMBL_gcm37	exon	76409517	76409654	2.00921931600441	+	.	gene_id "ENSMUSG00000042359.19"; transcript_id "ENSMUSG00000042359.19_tx_66"; exon_id "chr2_76409517_76409654_+"; exonnum "15"; txlen "2441";
chr2	ENSEMBL_gcm37	exon	76409517	76409654	1.97125677834385	+	.	gene_id "ENSMUSG00000042359.19"; transcript_id "ENSMUSG00000042359.19_tx_68"; exon_id "chr2_76409517_76409654_+"; exonnum "14"; txlen "2366";
chr2	ENSEMBL_gcm37	exon	76409517	76409654	1.96144428508716	+	.	gene_id "ENSMUSG00000042359.19"; transcript_id "ENSMUSG00000042359.19_tx_69"; exon_id "chr2_76409517_76409654_+"; exonnum "15"; txlen "2578";
chr2	ENSEMBL_gcm37	exon	76409517	76409654	20.2756476784692	+	.	gene_id "ENSMUSG00000042359.19"; transcript_id "ENSMUSG00000042359.19_tx_7"; exon_id "chr2_76409517_76409654_+"; exonnum "16"; txlen "4180";
chr2	ENSEMBL_gcm37	exon	76409517	76409654	1.9442496406702	+	.	gene_id "ENSMUSG00000042359.19"; transcript_id "ENSMUSG00000042359.19_tx_70"; exon_id "chr2_76409517_76409654_+"; exonnum "13"; txlen "3413";
chr2	ENSEMBL_gcm37	exon	76409517	76409654	1.93860223254794	+	.	gene_id "ENSMUSG00000042359.19"; transcript_id "ENSMUSG00000042359.19_tx_71"; exon_id "chr2_76409517_76409654_+"; exonnum "14"; txlen "3488";
chr2	ENSEMBL_gcm37	exon	76409517	76409654	1.93611753030177	+	.	gene_id "ENSMUSG00000042359.19"; transcript_id "ENSMUSG00000042359.19_tx_72"; exon_id "chr2_76409517_76409654_+"; exonnum "15"; txlen "3858";
chr2	ENSEMBL_gcm37	exon	76409517	76409654	1.88688759604937	+	.	gene_id "ENSMUSG00000042359.19"; transcript_id "ENSMUSG00000042359.19_tx_73"; exon_id "chr2_76409517_76409654_+"; exonnum "15"; txlen "2812";
chr2	ENSEMBL_gcm37	exon	76409517	76409654	1.84238992751788	+	.	gene_id "ENSMUSG00000042359.19"; transcript_id "ENSMUSG00000042359.19_tx_74"; exon_id "chr2_76409517_76409654_+"; exonnum "16"; txlen "3933";
chr2	ENSEMBL_gcm37	exon	76409517	76409654	1.82341983042834	+	.	gene_id "ENSMUSG00000042359.19"; transcript_id "ENSMUSG00000042359.19_tx_75"; exon_id "chr2_76409517_76409654_+"; exonnum "18"; txlen "4554";
chr2	ENSEMBL_gcm37	exon	76409517	76409654	1.73372831506695	+	.	gene_id "ENSMUSG00000042359.19"; transcript_id "ENSMUSG00000042359.19_tx_77"; exon_id "chr2_76409517_76409654_+"; exonnum "17"; txlen "4530";
chr2	ENSEMBL_gcm37	exon	76409517	76409654	1.72716785584916	+	.	gene_id "ENSMUSG00000042359.19"; transcript_id "ENSMUSG00000042359.19_tx_78"; exon_id "chr2_76409517_76409654_+"; exonnum "17"; txlen "4461";
chr2	ENSEMBL_gcm37	exon	76409517	76409654	1.66902627994224	+	.	gene_id "ENSMUSG00000042359.19"; transcript_id "ENSMUSG00000042359.19_tx_79"; exon_id "chr2_76409517_76409654_+"; exonnum "13"; txlen "3567";
chr2	ENSEMBL_gcm37	exon	76409517	76409654	18.4403369024899	+	.	gene_id "ENSMUSG00000042359.19"; transcript_id "ENSMUSG00000042359.19_tx_8"; exon_id "chr2_76409517_76409654_+"; exonnum "15"; txlen "4105";
chr2	ENSEMBL_gcm37	exon	76409517	76409654	1.66902627994224	+	.	gene_id "ENSMUSG00000042359.19"; transcript_id "ENSMUSG00000042359.19_tx_80"; exon_id "chr2_76409517_76409654_+"; exonnum "14"; txlen "3642";
chr2	ENSEMBL_gcm37	exon	76409517	76409654	1.63747634048777	+	.	gene_id "ENSMUSG00000042359.19"; transcript_id "ENSMUSG00000042359.19_tx_81"; exon_id "chr2_76409517_76409654_+"; exonnum "16"; txlen "4437";
chr2	ENSEMBL_gcm37	exon	76409517	76409654	1.63091588126998	+	.	gene_id "ENSMUSG00000042359.19"; transcript_id "ENSMUSG00000042359.19_tx_82"; exon_id "chr2_76409517_76409654_+"; exonnum "14"; txlen "4254";
chr2	ENSEMBL_gcm37	exon	76409517	76409654	1.63091588126998	+	.	gene_id "ENSMUSG00000042359.19"; transcript_id "ENSMUSG00000042359.19_tx_83"; exon_id "chr2_76409517_76409654_+"; exonnum "16"; txlen "4422";
chr2	ENSEMBL_gcm37	exon	76409517	76409654	1.63091588126998	+	.	gene_id "ENSMUSG00000042359.19"; transcript_id "ENSMUSG00000042359.19_tx_84"; exon_id "chr2_76409517_76409654_+"; exonnum "16"; txlen "4386";
chr2	ENSEMBL_gcm37	exon	76409517	76409654	1.60924322478543	+	.	gene_id "ENSMUSG00000042359.19"; transcript_id "ENSMUSG00000042359.19_tx_86"; exon_id "chr2_76409517_76409654_+"; exonnum "14"; txlen "3765";
chr2	ENSEMBL_gcm37	exon	76409517	76409654	1.60862899582216	+	.	gene_id "ENSMUSG00000042359.19"; transcript_id "ENSMUSG00000042359.19_tx_87"; exon_id "chr2_76409517_76409654_+"; exonnum "15"; txlen "4329";
chr2	ENSEMBL_gcm37	exon	76409517	76409654	1.60475655670055	+	.	gene_id "ENSMUSG00000042359.19"; transcript_id "ENSMUSG00000042359.19_tx_88"; exon_id "chr2_76409517_76409654_+"; exonnum "12"; txlen "3320";
chr2	ENSEMBL_gcm37	exon	76409517	76409654	1.59341058427793	+	.	gene_id "ENSMUSG00000042359.19"; transcript_id "ENSMUSG00000042359.19_tx_89"; exon_id "chr2_76409517_76409654_+"; exonnum "14"; txlen "1996";
chr2	ENSEMBL_gcm37	exon	76409517	76409654	1.58023736652588	+	.	gene_id "ENSMUSG00000042359.19"; transcript_id "ENSMUSG00000042359.19_tx_91"; exon_id "chr2_76409517_76409654_+"; exonnum "14"; txlen "4012";
chr2	ENSEMBL_gcm37	exon	76409517	76409654	1.58023736652588	+	.	gene_id "ENSMUSG00000042359.19"; transcript_id "ENSMUSG00000042359.19_tx_92"; exon_id "chr2_76409517_76409654_+"; exonnum "15"; txlen "4087";
chr2	ENSEMBL_gcm37	exon	76409517	76409654	1.54122436590859	+	.	gene_id "ENSMUSG00000042359.19"; transcript_id "ENSMUSG00000042359.19_tx_93"; exon_id "chr2_76409517_76409654_+"; exonnum "15"; txlen "4362";
chr2	ENSEMBL_gcm37	exon	76409517	76409654	1.52788001549432	+	.	gene_id "ENSMUSG00000042359.19"; transcript_id "ENSMUSG00000042359.19_tx_94"; exon_id "chr2_76409517_76409654_+"; exonnum "17"; txlen "4479";
chr2	ENSEMBL_gcm37	exon	76409517	76409654	1.48357210105952	+	.	gene_id "ENSMUSG00000042359.19"; transcript_id "ENSMUSG00000042359.19_tx_96"; exon_id "chr2_76409517_76409654_+"; exonnum "14"; txlen "2367";
chr2	ENSEMBL_gcm37	exon	76409517	76409654	1.45449069509262	+	.	gene_id "ENSMUSG00000042359.19"; transcript_id "ENSMUSG00000042359.19_tx_97"; exon_id "chr2_76409517_76409654_+"; exonnum "13"; txlen "3395";
chr2	ENSEMBL_gcm37	exon	76409517	76409654	1.42851656214097	+	.	gene_id "ENSMUSG00000042359.19"; transcript_id "ENSMUSG00000042359.19_tx_98"; exon_id "chr2_76409517_76409654_+"; exonnum "15"; txlen "4347";
chr2	ENSEMBL_gcm37	exon	76409517	76409654	1.41993804745005	+	.	gene_id "ENSMUSG00000042359.19"; transcript_id "ENSMUSG00000042359.19_tx_99"; exon_id "chr2_76409517_76409654_+"; exonnum "15"; txlen "2212";
chr2	sragcm37_ss	exon	76409758	76410368	0.974687080643806	+	.	gene_id "ENSMUSG00000042359.19"; transcript_id "ENSMUSG00000042359.19_tx_109"; exon_id "chr2_76409758_76410368_+"; exonnum "16"; txlen "2664";
chr2	sragcm37_ss	exon	76409758	76410368	0.791417394348344	+	.	gene_id "ENSMUSG00000042359.19"; transcript_id "ENSMUSG00000042359.19_tx_118"; exon_id "chr2_76409758_76410368_+"; exonnum "14"; txlen "2456";
chr2	sragcm37_ss	exon	76409758	76410368	0.791417394348344	+	.	gene_id "ENSMUSG00000042359.19"; transcript_id "ENSMUSG00000042359.19_tx_119"; exon_id "chr2_76409758_76410368_+"; exonnum "15"; txlen "2549";
chr2	sragcm37_ss	exon	76409758	76410368	0.784655824770323	+	.	gene_id "ENSMUSG00000042359.19"; transcript_id "ENSMUSG00000042359.19_tx_132"; exon_id "chr2_76409758_76410368_+"; exonnum "16"; txlen "2624";
chr2	sragcm37_ss	exon	76409758	76410368	0.759129702386246	+	.	gene_id "ENSMUSG00000042359.19"; transcript_id "ENSMUSG00000042359.19_tx_136"; exon_id "chr2_76409758_76410368_+"; exonnum "16"; txlen "2583";
chr2	sragcm37_ss	exon	76409758	76410368	0.752368132808225	+	.	gene_id "ENSMUSG00000042359.19"; transcript_id "ENSMUSG00000042359.19_tx_137"; exon_id "chr2_76409758_76410368_+"; exonnum "17"; txlen "2658";
chr2	sragcm37_ss	exon	76409758	76410368	0.676864265491039	+	.	gene_id "ENSMUSG00000042359.19"; transcript_id "ENSMUSG00000042359.19_tx_142"; exon_id "chr2_76409758_76410368_+"; exonnum "17"; txlen "2739";
chr2	sragcm37_ss	exon	76409758	76410368	5.42745481554938	+	.	gene_id "ENSMUSG00000042359.19"; transcript_id "ENSMUSG00000042359.19_tx_26"; exon_id "chr2_76409758_76410368_+"; exonnum "16"; txlen "2596";
chr2	sragcm37_ss	exon	76409758	76410368	5.21911187273824	+	.	gene_id "ENSMUSG00000042359.19"; transcript_id "ENSMUSG00000042359.19_tx_28"; exon_id "chr2_76409758_76410368_+"; exonnum "17"; txlen "2671";
chr2	sragcm37_ss	exon	76409758	76410368	3.90882147474265	+	.	gene_id "ENSMUSG00000042359.19"; transcript_id "ENSMUSG00000042359.19_tx_47"; exon_id "chr2_76409758_76410368_+"; exonnum "16"; txlen "2830";
chr2	sragcm37_ss	exon	76409758	76410368	3.90882147474265	+	.	gene_id "ENSMUSG00000042359.19"; transcript_id "ENSMUSG00000042359.19_tx_48"; exon_id "chr2_76409758_76410368_+"; exonnum "17"; txlen "2905";
chr2	sragcm37_ss	exon	76409758	76410368	2.66556897808216	+	.	gene_id "ENSMUSG00000042359.19"; transcript_id "ENSMUSG00000042359.19_tx_60"; exon_id "chr2_76409758_76410368_+"; exonnum "15"; txlen "2503";
chr2	sragcm37_ss	exon	76409758	76410368	2.33522241962695	+	.	gene_id "ENSMUSG00000042359.19"; transcript_id "ENSMUSG00000042359.19_tx_62"; exon_id "chr2_76409758_76410368_+"; exonnum "15"; txlen "2737";
chr2	sragcm37_ss	exon	76409758	76410368	2.05402105757687	+	.	gene_id "ENSMUSG00000042359.19"; transcript_id "ENSMUSG00000042359.19_tx_65"; exon_id "chr2_76409758_76410368_+"; exonnum "14"; txlen "2292";
chr2	sragcm37_ss	exon	76409758	76410368	1.96144428508716	+	.	gene_id "ENSMUSG00000042359.19"; transcript_id "ENSMUSG00000042359.19_tx_69"; exon_id "chr2_76409758_76410368_+"; exonnum "16"; txlen "2578";
chr2	sragcm37_ss	exon	76409758	76410368	1.88688759604937	+	.	gene_id "ENSMUSG00000042359.19"; transcript_id "ENSMUSG00000042359.19_tx_73"; exon_id "chr2_76409758_76410368_+"; exonnum "16"; txlen "2812";
chr2	sragcm37_ss	exon	76409758	76410368	1.48357210105952	+	.	gene_id "ENSMUSG00000042359.19"; transcript_id "ENSMUSG00000042359.19_tx_96"; exon_id "chr2_76409758_76410368_+"; exonnum "15"; txlen "2367";
chr2	HAVANA	exon	76410133	76410372	0	+	.	gene_id "ENSMUSG00000042359.19"; transcript_id "ENSMUST00000124601.2"; gene_type "protein_coding"; gene_name "Osbpl6"; transcript_type "protein_coding_CDS_not_defined"; transcript_name "Osbpl6-204"; exon_number 3; exon_id "ENSMUSE00000827024.2"; level 2; transcript_support_level "3"; mgi_id "MGI:2139014"; havana_gene "OTTMUSG00000013133.1"; havana_transcript "OTTMUST00000031704.1";
chr2	ENSEMBL_gcm37	exon	76410133	76410372	1.33253007340588	+	.	gene_id "ENSMUSG00000042359.19"; transcript_id "ENSMUSG00000042359.19_tx_101"; exon_id "chr2_76410133_76410372_+"; exonnum "15"; txlen "2119";
chr2	ENSEMBL_gcm37	exon	76410133	76410372	1.30872884985732	+	.	gene_id "ENSMUSG00000042359.19"; transcript_id "ENSMUSG00000042359.19_tx_102"; exon_id "chr2_76410133_76410372_+"; exonnum "17"; txlen "2287";
chr2	ENSEMBL_gcm37	exon	76410133	76410372	9.57073630646689	+	.	gene_id "ENSMUSG00000042359.19"; transcript_id "ENSMUSG00000042359.19_tx_12"; exon_id "chr2_76410133_76410372_+"; exonnum "14"; txlen "1921";
chr2	ENSEMBL_gcm37	exon	76410133	76410372	9.42713953785214	+	.	gene_id "ENSMUSG00000042359.19"; transcript_id "ENSMUSG00000042359.19_tx_13"; exon_id "chr2_76410133_76410372_+"; exonnum "15"; txlen "2178";
chr2	ENSEMBL_gcm37	exon	76410133	76410372	8.69732819302922	+	.	gene_id "ENSMUSG00000042359.19"; transcript_id "ENSMUSG00000042359.19_tx_15"; exon_id "chr2_76410133_76410372_+"; exonnum "14"; txlen "2085";
chr2	ENSEMBL_gcm37	exon	76410133	76410372	5.98177057438848	+	.	gene_id "ENSMUSG00000042359.19"; transcript_id "ENSMUSG00000042359.19_tx_21"; exon_id "chr2_76410133_76410372_+"; exonnum "14"; txlen "2124";
chr2	ENSEMBL_gcm37	exon	76410133	76410372	5.75187720873575	+	.	gene_id "ENSMUSG00000042359.19"; transcript_id "ENSMUSG00000042359.19_tx_23"; exon_id "chr2_76410133_76410372_+"; exonnum "13"; txlen "2031";
chr2	ENSEMBL_gcm37	exon	76410133	76410372	5.61175735757313	+	.	gene_id "ENSMUSG00000042359.19"; transcript_id "ENSMUSG00000042359.19_tx_24"; exon_id "chr2_76410133_76410372_+"; exonnum "13"; txlen "1867";
chr2	ENSEMBL_gcm37	exon	76410133	76410372	5.61175735757313	+	.	gene_id "ENSMUSG00000042359.19"; transcript_id "ENSMUSG00000042359.19_tx_25"; exon_id "chr2_76410133_76410372_+"; exonnum "14"; txlen "1960";
chr2	ENSEMBL_gcm37	exon	76410133	76410372	4.72288119516518	+	.	gene_id "ENSMUSG00000042359.19"; transcript_id "ENSMUSG00000042359.19_tx_32"; exon_id "chr2_76410133_76410372_+"; exonnum "16"; txlen "2459";
chr2	ENSEMBL_gcm37	exon	76410133	76410372	4.71805644964755	+	.	gene_id "ENSMUSG00000042359.19"; transcript_id "ENSMUSG00000042359.19_tx_33"; exon_id "chr2_76410133_76410372_+"; exonnum "17"; txlen "2534";
chr2	ENSEMBL_gcm37	exon	76410133	76410372	4.3752182949389	+	.	gene_id "ENSMUSG00000042359.19"; transcript_id "ENSMUSG00000042359.19_tx_36"; exon_id "chr2_76410133_76410372_+"; exonnum "16"; txlen "2293";
chr2	ENSEMBL_gcm37	exon	76410133	76410372	4.3629519302065	+	.	gene_id "ENSMUSG00000042359.19"; transcript_id "ENSMUSG00000042359.19_tx_39"; exon_id "chr2_76410133_76410372_+"; exonnum "15"; txlen "2200";
chr2	ENSEMBL_gcm37	exon	76410133	76410372	3.98430403383729	+	.	gene_id "ENSMUSG00000042359.19"; transcript_id "ENSMUSG00000042359.19_tx_44"; exon_id "chr2_76410133_76410372_+"; exonnum "14"; txlen "2146";
chr2	ENSEMBL_gcm37	exon	76410133	76410372	3.98430403383729	+	.	gene_id "ENSMUSG00000042359.19"; transcript_id "ENSMUSG00000042359.19_tx_45"; exon_id "chr2_76410133_76410372_+"; exonnum "15"; txlen "2239";
chr2	ENSEMBL_gcm37	exon	76410133	76410372	3.82390379264653	+	.	gene_id "ENSMUSG00000042359.19"; transcript_id "ENSMUSG00000042359.19_tx_49"; exon_id "chr2_76410133_76410372_+"; exonnum "17"; txlen "2368";
chr2	ENSEMBL_gcm37	exon	76410133	76410372	3.81163742791413	+	.	gene_id "ENSMUSG00000042359.19"; transcript_id "ENSMUSG00000042359.19_tx_50"; exon_id "chr2_76410133_76410372_+"; exonnum "16"; txlen "2314";
chr2	ENSEMBL_gcm37	exon	76410133	76410372	3.79526767418848	+	.	gene_id "ENSMUSG00000042359.19"; transcript_id "ENSMUSG00000042359.19_tx_51"; exon_id "chr2_76410133_76410372_+"; exonnum "16"; txlen "2253";
chr2	ENSEMBL_gcm37	exon	76410133	76410372	3.10966663118905	+	.	gene_id "ENSMUSG00000042359.19"; transcript_id "ENSMUSG00000042359.19_tx_54"; exon_id "chr2_76410133_76410372_+"; exonnum "15"; txlen "2199";
chr2	ENSEMBL_gcm37	exon	76410133	76410372	2.84861436165674	+	.	gene_id "ENSMUSG00000042359.19"; transcript_id "ENSMUSG00000042359.19_tx_57"; exon_id "chr2_76410133_76410372_+"; exonnum "15"; txlen "2035";
chr2	ENSEMBL_gcm37	exon	76410133	76410372	2.00921931600441	+	.	gene_id "ENSMUSG00000042359.19"; transcript_id "ENSMUSG00000042359.19_tx_66"; exon_id "chr2_76410133_76410372_+"; exonnum "16"; txlen "2441";
chr2	ENSEMBL_gcm37	exon	76410133	76410372	1.97125677834385	+	.	gene_id "ENSMUSG00000042359.19"; transcript_id "ENSMUSG00000042359.19_tx_68"; exon_id "chr2_76410133_76410372_+"; exonnum "15"; txlen "2366";
chr2	ENSEMBL_gcm37	exon	76410133	76410372	1.59341058427793	+	.	gene_id "ENSMUSG00000042359.19"; transcript_id "ENSMUSG00000042359.19_tx_89"; exon_id "chr2_76410133_76410372_+"; exonnum "15"; txlen "1996";
chr2	ENSEMBL_gcm37	exon	76410133	76410372	1.41993804745005	+	.	gene_id "ENSMUSG00000042359.19"; transcript_id "ENSMUSG00000042359.19_tx_99"; exon_id "chr2_76410133_76410372_+"; exonnum "16"; txlen "2212";
chr2	ENSEMBL	exon	76414805	76414892	0	+	.	gene_id "ENSMUSG00000042359.19"; transcript_id "ENSMUST00000077972.11"; gene_type "protein_coding"; gene_name "Osbpl6"; transcript_type "protein_coding"; transcript_name "Osbpl6-201"; exon_number 18; exon_id "ENSMUSE00001256967.2"; level 3; protein_id "ENSMUSP00000077123.5"; transcript_support_level "1"; mgi_id "MGI:2139014"; tag "basic"; tag "Ensembl_canonical"; tag "GENCODE_Primary"; tag "appris_principal_4"; tag "CCDS"; ccdsid "CCDS16158.1"; havana_gene "OTTMUSG00000013133.1";
chr2	ENSEMBL	CDS	76414805	76414892	0	+	0	gene_id "ENSMUSG00000042359.19"; transcript_id "ENSMUST00000077972.11"; gene_type "protein_coding"; gene_name "Osbpl6"; transcript_type "protein_coding"; transcript_name "Osbpl6-201"; exon_number 18; exon_id "ENSMUSE00001256967.2"; level 3; protein_id "ENSMUSP00000077123.5"; transcript_support_level "1"; mgi_id "MGI:2139014"; tag "basic"; tag "Ensembl_canonical"; tag "GENCODE_Primary"; tag "appris_principal_4"; tag "CCDS"; ccdsid "CCDS16158.1"; havana_gene "OTTMUSG00000013133.1";
chr2	HAVANA	exon	76414805	76414892	0	+	.	gene_id "ENSMUSG00000042359.19"; transcript_id "ENSMUST00000111929.8"; gene_type "protein_coding"; gene_name "Osbpl6"; transcript_type "protein_coding"; transcript_name "Osbpl6-202"; exon_number 18; exon_id "ENSMUSE00001256967.2"; level 2; protein_id "ENSMUSP00000107560.2"; transcript_support_level "1"; mgi_id "MGI:2139014"; tag "basic"; tag "appris_alternative_1"; tag "CCDS"; ccdsid "CCDS71078.1"; havana_gene "OTTMUSG00000013133.1"; havana_transcript "OTTMUST00000031698.1";
chr2	HAVANA	CDS	76414805	76414892	0	+	0	gene_id "ENSMUSG00000042359.19"; transcript_id "ENSMUST00000111929.8"; gene_type "protein_coding"; gene_name "Osbpl6"; transcript_type "protein_coding"; transcript_name "Osbpl6-202"; exon_number 18; exon_id "ENSMUSE00001256967.2"; level 2; protein_id "ENSMUSP00000107560.2"; transcript_support_level "1"; mgi_id "MGI:2139014"; tag "basic"; tag "appris_alternative_1"; tag "CCDS"; ccdsid "CCDS71078.1"; havana_gene "OTTMUSG00000013133.1"; havana_transcript "OTTMUST00000031698.1";
chr2	HAVANA	exon	76414805	76414892	0	+	.	gene_id "ENSMUSG00000042359.19"; transcript_id "ENSMUST00000111930.9"; gene_type "protein_coding"; gene_name "Osbpl6"; transcript_type "protein_coding"; transcript_name "Osbpl6-203"; exon_number 16; exon_id "ENSMUSE00001256967.2"; level 2; protein_id "ENSMUSP00000107561.3"; transcript_support_level "1"; mgi_id "MGI:2139014"; tag "basic"; tag "appris_alternative_1"; tag "CCDS"; ccdsid "CCDS71079.1"; havana_gene "OTTMUSG00000013133.1"; havana_transcript "OTTMUST00000031699.1";
chr2	HAVANA	CDS	76414805	76414892	0	+	0	gene_id "ENSMUSG00000042359.19"; transcript_id "ENSMUST00000111930.9"; gene_type "protein_coding"; gene_name "Osbpl6"; transcript_type "protein_coding"; transcript_name "Osbpl6-203"; exon_number 16; exon_id "ENSMUSE00001256967.2"; level 2; protein_id "ENSMUSP00000107561.3"; transcript_support_level "1"; mgi_id "MGI:2139014"; tag "basic"; tag "appris_alternative_1"; tag "CCDS"; ccdsid "CCDS71079.1"; havana_gene "OTTMUSG00000013133.1"; havana_transcript "OTTMUST00000031699.1";
chr2	HAVANA	exon	76414805	76414892	0	+	.	gene_id "ENSMUSG00000042359.19"; transcript_id "ENSMUST00000184442.2"; gene_type "protein_coding"; gene_name "Osbpl6"; transcript_type "nonsense_mediated_decay"; transcript_name "Osbpl6-208"; exon_number 11; exon_id "ENSMUSE00001256967.2"; level 2; protein_id "ENSMUSP00000139363.2"; transcript_support_level "1"; mgi_id "MGI:2139014"; tag "mRNA_start_NF"; tag "cds_start_NF"; havana_gene "OTTMUSG00000013133.1"; havana_transcript "OTTMUST00000031702.1";
chr2	HAVANA	CDS	76414805	76414892	0	+	0	gene_id "ENSMUSG00000042359.19"; transcript_id "ENSMUST00000184442.2"; gene_type "protein_coding"; gene_name "Osbpl6"; transcript_type "nonsense_mediated_decay"; transcript_name "Osbpl6-208"; exon_number 11; exon_id "ENSMUSE00001256967.2"; level 2; protein_id "ENSMUSP00000139363.2"; transcript_support_level "1"; mgi_id "MGI:2139014"; tag "mRNA_start_NF"; tag "cds_start_NF"; havana_gene "OTTMUSG00000013133.1"; havana_transcript "OTTMUST00000031702.1";
chr2	ENSEMBL_gcm37	exon	76414805	76414892	1.41237891854291	+	.	gene_id "ENSMUSG00000042359.19"; transcript_id "ENSMUSG00000042359.19_tx_100"; exon_id "chr2_76414805_76414892_+"; exonnum "17"; txlen "4455";
chr2	ENSEMBL_gcm37	exon	76414805	76414892	1.28008960913762	+	.	gene_id "ENSMUSG00000042359.19"; transcript_id "ENSMUSG00000042359.19_tx_104"; exon_id "chr2_76414805_76414892_+"; exonnum "15"; txlen "3553";
chr2	ENSEMBL_gcm37	exon	76414805	76414892	1.23226694284788	+	.	gene_id "ENSMUSG00000042359.19"; transcript_id "ENSMUSG00000042359.19_tx_105"; exon_id "chr2_76414805_76414892_+"; exonnum "13"; txlen "3638";
chr2	ENSEMBL_gcm37	exon	76414805	76414892	1.11829624130794	+	.	gene_id "ENSMUSG00000042359.19"; transcript_id "ENSMUSG00000042359.19_tx_107"; exon_id "chr2_76414805_76414892_+"; exonnum "14"; txlen "3460";
chr2	ENSEMBL_gcm37	exon	76414805	76414892	1.11390904604636	+	.	gene_id "ENSMUSG00000042359.19"; transcript_id "ENSMUSG00000042359.19_tx_108"; exon_id "chr2_76414805_76414892_+"; exonnum "18"; txlen "4204";
chr2	ENSEMBL_gcm37	exon	76414805	76414892	0.926673738731754	+	.	gene_id "ENSMUSG00000042359.19"; transcript_id "ENSMUSG00000042359.19_tx_110"; exon_id "chr2_76414805_76414892_+"; exonnum "14"; txlen "3478";
chr2	ENSEMBL_gcm37	exon	76414805	76414892	0.890014548283568	+	.	gene_id "ENSMUSG00000042359.19"; transcript_id "ENSMUSG00000042359.19_tx_111"; exon_id "chr2_76414805_76414892_+"; exonnum "14"; txlen "3344";
chr2	ENSEMBL_gcm37	exon	76414805	76414892	0.890014548283568	+	.	gene_id "ENSMUSG00000042359.19"; transcript_id "ENSMUSG00000042359.19_tx_112"; exon_id "chr2_76414805_76414892_+"; exonnum "15"; txlen "3419";
chr2	ENSEMBL_gcm37	exon	76414805	76414892	0.890014548283568	+	.	gene_id "ENSMUSG00000042359.19"; transcript_id "ENSMUSG00000042359.19_tx_113"; exon_id "chr2_76414805_76414892_+"; exonnum "16"; txlen "3512";
chr2	ENSEMBL_gcm37	exon	76414805	76414892	0.875539560827764	+	.	gene_id "ENSMUSG00000042359.19"; transcript_id "ENSMUSG00000042359.19_tx_114"; exon_id "chr2_76414805_76414892_+"; exonnum "15"; txlen "3437";
chr2	ENSEMBL_gcm37	exon	76414805	76414892	0.834111118027489	+	.	gene_id "ENSMUSG00000042359.19"; transcript_id "ENSMUSG00000042359.19_tx_115"; exon_id "chr2_76414805_76414892_+"; exonnum "17"; txlen "3938";
chr2	ENSEMBL_gcm37	exon	76414805	76414892	0.812513686581965	+	.	gene_id "ENSMUSG00000042359.19"; transcript_id "ENSMUSG00000042359.19_tx_117"; exon_id "chr2_76414805_76414892_+"; exonnum "15"; txlen "3804";
chr2	ENSEMBL_gcm37	exon	76414805	76414892	0.749474818749423	+	.	gene_id "ENSMUSG00000042359.19"; transcript_id "ENSMUSG00000042359.19_tx_138"; exon_id "chr2_76414805_76414892_+"; exonnum "15"; txlen "3806";
chr2	ENSEMBL_gcm37	exon	76414805	76414892	0.704309412543937	+	.	gene_id "ENSMUSG00000042359.19"; transcript_id "ENSMUSG00000042359.19_tx_139"; exon_id "chr2_76414805_76414892_+"; exonnum "14"; txlen "3711";
chr2	ENSEMBL_gcm37	exon	76414805	76414892	8.93721955566367	+	.	gene_id "ENSMUSG00000042359.19"; transcript_id "ENSMUSG00000042359.19_tx_14"; exon_id "chr2_76414805_76414892_+"; exonnum "15"; txlen "3824";
chr2	ENSEMBL_gcm37	exon	76414805	76414892	0.695940847355989	+	.	gene_id "ENSMUSG00000042359.19"; transcript_id "ENSMUSG00000042359.19_tx_140"; exon_id "chr2_76414805_76414892_+"; exonnum "14"; txlen "3713";
chr2	ENSEMBL_gcm37	exon	76414805	76414892	0.609204856793185	+	.	gene_id "ENSMUSG00000042359.19"; transcript_id "ENSMUSG00000042359.19_tx_146"; exon_id "chr2_76414805_76414892_+"; exonnum "16"; txlen "3848";
chr2	ENSEMBL_gcm37	exon	76414805	76414892	0.609204856793185	+	.	gene_id "ENSMUSG00000042359.19"; transcript_id "ENSMUSG00000042359.19_tx_147"; exon_id "chr2_76414805_76414892_+"; exonnum "16"; txlen "3830";
chr2	ENSEMBL_gcm37	exon	76414805	76414892	0.609204856793185	+	.	gene_id "ENSMUSG00000042359.19"; transcript_id "ENSMUSG00000042359.19_tx_148"; exon_id "chr2_76414805_76414892_+"; exonnum "17"; txlen "3923";
chr2	ENSEMBL_gcm37	exon	76414805	76414892	0.0993634533533552	+	.	gene_id "ENSMUSG00000042359.19"; transcript_id "ENSMUSG00000042359.19_tx_149"; exon_id "chr2_76414805_76414892_+"; exonnum "20"; txlen "4641";
chr2	ENSEMBL_gcm37	exon	76414805	76414892	0.0527978100688121	+	.	gene_id "ENSMUSG00000042359.19"; transcript_id "ENSMUSG00000042359.19_tx_150"; exon_id "chr2_76414805_76414892_+"; exonnum "20"; txlen "4084";
chr2	ENSEMBL_gcm37	exon	76414805	76414892	7.98618404871166	+	.	gene_id "ENSMUSG00000042359.19"; transcript_id "ENSMUSG00000042359.19_tx_19"; exon_id "chr2_76414805_76414892_+"; exonnum "14"; txlen "3731";
chr2	ENSEMBL_gcm37	exon	76414805	76414892	5.84806582522551	+	.	gene_id "ENSMUSG00000042359.19"; transcript_id "ENSMUSG00000042359.19_tx_22"; exon_id "chr2_76414805_76414892_+"; exonnum "16"; txlen "3899";
chr2	ENSEMBL_gcm37	exon	76414805	76414892	5.05256339111185	+	.	gene_id "ENSMUSG00000042359.19"; transcript_id "ENSMUSG00000042359.19_tx_29"; exon_id "chr2_76414805_76414892_+"; exonnum "14"; txlen "3770";
chr2	ENSEMBL_gcm37	exon	76414805	76414892	5.05256339111185	+	.	gene_id "ENSMUSG00000042359.19"; transcript_id "ENSMUSG00000042359.19_tx_30"; exon_id "chr2_76414805_76414892_+"; exonnum "13"; txlen "3677";
chr2	ENSEMBL_gcm37	exon	76414805	76414892	4.95531232385495	+	.	gene_id "ENSMUSG00000042359.19"; transcript_id "ENSMUSG00000042359.19_tx_31"; exon_id "chr2_76414805_76414892_+"; exonnum "15"; txlen "4012";
chr2	ENSEMBL_gcm37	exon	76414805	76414892	4.68255017429649	+	.	gene_id "ENSMUSG00000042359.19"; transcript_id "ENSMUSG00000042359.19_tx_34"; exon_id "chr2_76414805_76414892_+"; exonnum "13"; txlen "3513";
chr2	ENSEMBL_gcm37	exon	76414805	76414892	4.3752182949389	+	.	gene_id "ENSMUSG00000042359.19"; transcript_id "ENSMUSG00000042359.19_tx_37"; exon_id "chr2_76414805_76414892_+"; exonnum "16"; txlen "3939";
chr2	ENSEMBL_gcm37	exon	76414805	76414892	4.3752182949389	+	.	gene_id "ENSMUSG00000042359.19"; transcript_id "ENSMUSG00000042359.19_tx_38"; exon_id "chr2_76414805_76414892_+"; exonnum "15"; txlen "3846";
chr2	ENSEMBL_gcm37	exon	76414805	76414892	4.21419739949002	+	.	gene_id "ENSMUSG00000042359.19"; transcript_id "ENSMUSG00000042359.19_tx_41"; exon_id "chr2_76414805_76414892_+"; exonnum "15"; txlen "3885";
chr2	ENSEMBL_gcm37	exon	76414805	76414892	4.20255168901574	+	.	gene_id "ENSMUSG00000042359.19"; transcript_id "ENSMUSG00000042359.19_tx_42"; exon_id "chr2_76414805_76414892_+"; exonnum "17"; txlen "4014";
chr2	ENSEMBL_gcm37	exon	76414805	76414892	4.01808016797164	+	.	gene_id "ENSMUSG00000042359.19"; transcript_id "ENSMUSG00000042359.19_tx_43"; exon_id "chr2_76414805_76414892_+"; exonnum "16"; txlen "4087";
chr2	ENSEMBL_gcm37	exon	76414805	76414892	3.98430403383729	+	.	gene_id "ENSMUSG00000042359.19"; transcript_id "ENSMUSG00000042359.19_tx_46"; exon_id "chr2_76414805_76414892_+"; exonnum "14"; txlen "3792";
chr2	ENSEMBL_gcm37	exon	76414805	76414892	3.65235770983717	+	.	gene_id "ENSMUSG00000042359.19"; transcript_id "ENSMUSG00000042359.19_tx_52"; exon_id "chr2_76414805_76414892_+"; exonnum "16"; txlen "3960";
chr2	ENSEMBL_gcm37	exon	76414805	76414892	3.10966663118905	+	.	gene_id "ENSMUSG00000042359.19"; transcript_id "ENSMUSG00000042359.19_tx_55"; exon_id "chr2_76414805_76414892_+"; exonnum "15"; txlen "3845";
chr2	ENSEMBL_gcm37	exon	76414805	76414892	2.94454073173396	+	.	gene_id "ENSMUSG00000042359.19"; transcript_id "ENSMUSG00000042359.19_tx_56"; exon_id "chr2_76414805_76414892_+"; exonnum "18"; txlen "4031";
chr2	ENSEMBL_gcm37	exon	76414805	76414892	2.68445718983582	+	.	gene_id "ENSMUSG00000042359.19"; transcript_id "ENSMUSG00000042359.19_tx_59"; exon_id "chr2_76414805_76414892_+"; exonnum "17"; txlen "3956";
chr2	ENSEMBL_gcm37	exon	76414805	76414892	2.14017207483368	+	.	gene_id "ENSMUSG00000042359.19"; transcript_id "ENSMUSG00000042359.19_tx_63"; exon_id "chr2_76414805_76414892_+"; exonnum "14"; txlen "3731";
chr2	ENSEMBL_gcm37	exon	76414805	76414892	2.14017207483368	+	.	gene_id "ENSMUSG00000042359.19"; transcript_id "ENSMUSG00000042359.19_tx_64"; exon_id "chr2_76414805_76414892_+"; exonnum "15"; txlen "3806";
chr2	ENSEMBL_gcm37	exon	76414805	76414892	20.2756476784692	+	.	gene_id "ENSMUSG00000042359.19"; transcript_id "ENSMUSG00000042359.19_tx_7"; exon_id "chr2_76414805_76414892_+"; exonnum "17"; txlen "4180";
chr2	ENSEMBL_gcm37	exon	76414805	76414892	1.9442496406702	+	.	gene_id "ENSMUSG00000042359.19"; transcript_id "ENSMUSG00000042359.19_tx_70"; exon_id "chr2_76414805_76414892_+"; exonnum "14"; txlen "3413";
chr2	ENSEMBL_gcm37	exon	76414805	76414892	1.93860223254794	+	.	gene_id "ENSMUSG00000042359.19"; transcript_id "ENSMUSG00000042359.19_tx_71"; exon_id "chr2_76414805_76414892_+"; exonnum "15"; txlen "3488";
chr2	ENSEMBL_gcm37	exon	76414805	76414892	1.93611753030177	+	.	gene_id "ENSMUSG00000042359.19"; transcript_id "ENSMUSG00000042359.19_tx_72"; exon_id "chr2_76414805_76414892_+"; exonnum "16"; txlen "3858";
chr2	ENSEMBL_gcm37	exon	76414805	76414892	1.84238992751788	+	.	gene_id "ENSMUSG00000042359.19"; transcript_id "ENSMUSG00000042359.19_tx_74"; exon_id "chr2_76414805_76414892_+"; exonnum "17"; txlen "3933";
chr2	ENSEMBL_gcm37	exon	76414805	76414892	1.82341983042834	+	.	gene_id "ENSMUSG00000042359.19"; transcript_id "ENSMUSG00000042359.19_tx_75"; exon_id "chr2_76414805_76414892_+"; exonnum "19"; txlen "4554";
chr2	ENSEMBL_gcm37	exon	76414805	76414892	1.73372831506695	+	.	gene_id "ENSMUSG00000042359.19"; transcript_id "ENSMUSG00000042359.19_tx_77"; exon_id "chr2_76414805_76414892_+"; exonnum "18"; txlen "4530";
chr2	ENSEMBL_gcm37	exon	76414805	76414892	1.72716785584916	+	.	gene_id "ENSMUSG00000042359.19"; transcript_id "ENSMUSG00000042359.19_tx_78"; exon_id "chr2_76414805_76414892_+"; exonnum "18"; txlen "4461";
chr2	ENSEMBL_gcm37	exon	76414805	76414892	1.66902627994224	+	.	gene_id "ENSMUSG00000042359.19"; transcript_id "ENSMUSG00000042359.19_tx_79"; exon_id "chr2_76414805_76414892_+"; exonnum "14"; txlen "3567";
chr2	ENSEMBL_gcm37	exon	76414805	76414892	18.4403369024899	+	.	gene_id "ENSMUSG00000042359.19"; transcript_id "ENSMUSG00000042359.19_tx_8"; exon_id "chr2_76414805_76414892_+"; exonnum "16"; txlen "4105";
chr2	ENSEMBL_gcm37	exon	76414805	76414892	1.66902627994224	+	.	gene_id "ENSMUSG00000042359.19"; transcript_id "ENSMUSG00000042359.19_tx_80"; exon_id "chr2_76414805_76414892_+"; exonnum "15"; txlen "3642";
chr2	ENSEMBL_gcm37	exon	76414805	76414892	1.63747634048777	+	.	gene_id "ENSMUSG00000042359.19"; transcript_id "ENSMUSG00000042359.19_tx_81"; exon_id "chr2_76414805_76414892_+"; exonnum "17"; txlen "4437";
chr2	ENSEMBL_gcm37	exon	76414805	76414892	1.63091588126998	+	.	gene_id "ENSMUSG00000042359.19"; transcript_id "ENSMUSG00000042359.19_tx_82"; exon_id "chr2_76414805_76414892_+"; exonnum "15"; txlen "4254";
chr2	ENSEMBL_gcm37	exon	76414805	76414892	1.63091588126998	+	.	gene_id "ENSMUSG00000042359.19"; transcript_id "ENSMUSG00000042359.19_tx_83"; exon_id "chr2_76414805_76414892_+"; exonnum "17"; txlen "4422";
chr2	ENSEMBL_gcm37	exon	76414805	76414892	1.63091588126998	+	.	gene_id "ENSMUSG00000042359.19"; transcript_id "ENSMUSG00000042359.19_tx_84"; exon_id "chr2_76414805_76414892_+"; exonnum "17"; txlen "4386";
chr2	ENSEMBL_gcm37	exon	76414805	76414892	1.60924322478543	+	.	gene_id "ENSMUSG00000042359.19"; transcript_id "ENSMUSG00000042359.19_tx_86"; exon_id "chr2_76414805_76414892_+"; exonnum "15"; txlen "3765";
chr2	ENSEMBL_gcm37	exon	76414805	76414892	1.60862899582216	+	.	gene_id "ENSMUSG00000042359.19"; transcript_id "ENSMUSG00000042359.19_tx_87"; exon_id "chr2_76414805_76414892_+"; exonnum "16"; txlen "4329";
chr2	ENSEMBL_gcm37	exon	76414805	76414892	1.60475655670055	+	.	gene_id "ENSMUSG00000042359.19"; transcript_id "ENSMUSG00000042359.19_tx_88"; exon_id "chr2_76414805_76414892_+"; exonnum "13"; txlen "3320";
chr2	ENSEMBL_gcm37	exon	76414805	76414892	1.58023736652588	+	.	gene_id "ENSMUSG00000042359.19"; transcript_id "ENSMUSG00000042359.19_tx_91"; exon_id "chr2_76414805_76414892_+"; exonnum "15"; txlen "4012";
chr2	ENSEMBL_gcm37	exon	76414805	76414892	1.58023736652588	+	.	gene_id "ENSMUSG00000042359.19"; transcript_id "ENSMUSG00000042359.19_tx_92"; exon_id "chr2_76414805_76414892_+"; exonnum "16"; txlen "4087";
chr2	ENSEMBL_gcm37	exon	76414805	76414892	1.54122436590859	+	.	gene_id "ENSMUSG00000042359.19"; transcript_id "ENSMUSG00000042359.19_tx_93"; exon_id "chr2_76414805_76414892_+"; exonnum "16"; txlen "4362";
chr2	ENSEMBL_gcm37	exon	76414805	76414892	1.52788001549432	+	.	gene_id "ENSMUSG00000042359.19"; transcript_id "ENSMUSG00000042359.19_tx_94"; exon_id "chr2_76414805_76414892_+"; exonnum "18"; txlen "4479";
chr2	ENSEMBL_gcm37	exon	76414805	76414892	1.45449069509262	+	.	gene_id "ENSMUSG00000042359.19"; transcript_id "ENSMUSG00000042359.19_tx_97"; exon_id "chr2_76414805_76414892_+"; exonnum "14"; txlen "3395";
chr2	ENSEMBL_gcm37	exon	76414805	76414892	1.42851656214097	+	.	gene_id "ENSMUSG00000042359.19"; transcript_id "ENSMUSG00000042359.19_tx_98"; exon_id "chr2_76414805_76414892_+"; exonnum "16"; txlen "4347";
chr2	ENSEMBL	exon	76415360	76415613	0	+	.	gene_id "ENSMUSG00000042359.19"; transcript_id "ENSMUST00000077972.11"; gene_type "protein_coding"; gene_name "Osbpl6"; transcript_type "protein_coding"; transcript_name "Osbpl6-201"; exon_number 19; exon_id "ENSMUSE00001290797.2"; level 3; protein_id "ENSMUSP00000077123.5"; transcript_support_level "1"; mgi_id "MGI:2139014"; tag "basic"; tag "Ensembl_canonical"; tag "GENCODE_Primary"; tag "appris_principal_4"; tag "CCDS"; ccdsid "CCDS16158.1"; havana_gene "OTTMUSG00000013133.1";
chr2	ENSEMBL	CDS	76415360	76415613	0	+	2	gene_id "ENSMUSG00000042359.19"; transcript_id "ENSMUST00000077972.11"; gene_type "protein_coding"; gene_name "Osbpl6"; transcript_type "protein_coding"; transcript_name "Osbpl6-201"; exon_number 19; exon_id "ENSMUSE00001290797.2"; level 3; protein_id "ENSMUSP00000077123.5"; transcript_support_level "1"; mgi_id "MGI:2139014"; tag "basic"; tag "Ensembl_canonical"; tag "GENCODE_Primary"; tag "appris_principal_4"; tag "CCDS"; ccdsid "CCDS16158.1"; havana_gene "OTTMUSG00000013133.1";
chr2	HAVANA	exon	76415360	76415613	0	+	.	gene_id "ENSMUSG00000042359.19"; transcript_id "ENSMUST00000111929.8"; gene_type "protein_coding"; gene_name "Osbpl6"; transcript_type "protein_coding"; transcript_name "Osbpl6-202"; exon_number 19; exon_id "ENSMUSE00001290797.2"; level 2; protein_id "ENSMUSP00000107560.2"; transcript_support_level "1"; mgi_id "MGI:2139014"; tag "basic"; tag "appris_alternative_1"; tag "CCDS"; ccdsid "CCDS71078.1"; havana_gene "OTTMUSG00000013133.1"; havana_transcript "OTTMUST00000031698.1";
chr2	HAVANA	CDS	76415360	76415613	0	+	2	gene_id "ENSMUSG00000042359.19"; transcript_id "ENSMUST00000111929.8"; gene_type "protein_coding"; gene_name "Osbpl6"; transcript_type "protein_coding"; transcript_name "Osbpl6-202"; exon_number 19; exon_id "ENSMUSE00001290797.2"; level 2; protein_id "ENSMUSP00000107560.2"; transcript_support_level "1"; mgi_id "MGI:2139014"; tag "basic"; tag "appris_alternative_1"; tag "CCDS"; ccdsid "CCDS71078.1"; havana_gene "OTTMUSG00000013133.1"; havana_transcript "OTTMUST00000031698.1";
chr2	HAVANA	exon	76415360	76415613	0	+	.	gene_id "ENSMUSG00000042359.19"; transcript_id "ENSMUST00000111930.9"; gene_type "protein_coding"; gene_name "Osbpl6"; transcript_type "protein_coding"; transcript_name "Osbpl6-203"; exon_number 17; exon_id "ENSMUSE00001290797.2"; level 2; protein_id "ENSMUSP00000107561.3"; transcript_support_level "1"; mgi_id "MGI:2139014"; tag "basic"; tag "appris_alternative_1"; tag "CCDS"; ccdsid "CCDS71079.1"; havana_gene "OTTMUSG00000013133.1"; havana_transcript "OTTMUST00000031699.1";
chr2	HAVANA	CDS	76415360	76415613	0	+	2	gene_id "ENSMUSG00000042359.19"; transcript_id "ENSMUST00000111930.9"; gene_type "protein_coding"; gene_name "Osbpl6"; transcript_type "protein_coding"; transcript_name "Osbpl6-203"; exon_number 17; exon_id "ENSMUSE00001290797.2"; level 2; protein_id "ENSMUSP00000107561.3"; transcript_support_level "1"; mgi_id "MGI:2139014"; tag "basic"; tag "appris_alternative_1"; tag "CCDS"; ccdsid "CCDS71079.1"; havana_gene "OTTMUSG00000013133.1"; havana_transcript "OTTMUST00000031699.1";
chr2	HAVANA	exon	76415360	76415613	0	+	.	gene_id "ENSMUSG00000042359.19"; transcript_id "ENSMUST00000184442.2"; gene_type "protein_coding"; gene_name "Osbpl6"; transcript_type "nonsense_mediated_decay"; transcript_name "Osbpl6-208"; exon_number 12; exon_id "ENSMUSE00001290797.2"; level 2; protein_id "ENSMUSP00000139363.2"; transcript_support_level "1"; mgi_id "MGI:2139014"; tag "mRNA_start_NF"; tag "cds_start_NF"; havana_gene "OTTMUSG00000013133.1"; havana_transcript "OTTMUST00000031702.1";
chr2	HAVANA	CDS	76415360	76415613	0	+	2	gene_id "ENSMUSG00000042359.19"; transcript_id "ENSMUST00000184442.2"; gene_type "protein_coding"; gene_name "Osbpl6"; transcript_type "nonsense_mediated_decay"; transcript_name "Osbpl6-208"; exon_number 12; exon_id "ENSMUSE00001290797.2"; level 2; protein_id "ENSMUSP00000139363.2"; transcript_support_level "1"; mgi_id "MGI:2139014"; tag "mRNA_start_NF"; tag "cds_start_NF"; havana_gene "OTTMUSG00000013133.1"; havana_transcript "OTTMUST00000031702.1";
chr2	ENSEMBL_gcm37	exon	76415360	76415613	1.41237891854291	+	.	gene_id "ENSMUSG00000042359.19"; transcript_id "ENSMUSG00000042359.19_tx_100"; exon_id "chr2_76415360_76415613_+"; exonnum "18"; txlen "4455";
chr2	ENSEMBL_gcm37	exon	76415360	76415613	1.28008960913762	+	.	gene_id "ENSMUSG00000042359.19"; transcript_id "ENSMUSG00000042359.19_tx_104"; exon_id "chr2_76415360_76415613_+"; exonnum "16"; txlen "3553";
chr2	ENSEMBL_gcm37	exon	76415360	76415613	1.23226694284788	+	.	gene_id "ENSMUSG00000042359.19"; transcript_id "ENSMUSG00000042359.19_tx_105"; exon_id "chr2_76415360_76415613_+"; exonnum "14"; txlen "3638";
chr2	ENSEMBL_gcm37	exon	76415360	76415613	1.11829624130794	+	.	gene_id "ENSMUSG00000042359.19"; transcript_id "ENSMUSG00000042359.19_tx_107"; exon_id "chr2_76415360_76415613_+"; exonnum "15"; txlen "3460";
chr2	ENSEMBL_gcm37	exon	76415360	76415613	1.11390904604636	+	.	gene_id "ENSMUSG00000042359.19"; transcript_id "ENSMUSG00000042359.19_tx_108"; exon_id "chr2_76415360_76415613_+"; exonnum "19"; txlen "4204";
chr2	ENSEMBL_gcm37	exon	76415360	76415613	0.926673738731754	+	.	gene_id "ENSMUSG00000042359.19"; transcript_id "ENSMUSG00000042359.19_tx_110"; exon_id "chr2_76415360_76415613_+"; exonnum "15"; txlen "3478";
chr2	ENSEMBL_gcm37	exon	76415360	76415613	0.890014548283568	+	.	gene_id "ENSMUSG00000042359.19"; transcript_id "ENSMUSG00000042359.19_tx_111"; exon_id "chr2_76415360_76415613_+"; exonnum "15"; txlen "3344";
chr2	ENSEMBL_gcm37	exon	76415360	76415613	0.890014548283568	+	.	gene_id "ENSMUSG00000042359.19"; transcript_id "ENSMUSG00000042359.19_tx_112"; exon_id "chr2_76415360_76415613_+"; exonnum "16"; txlen "3419";
chr2	ENSEMBL_gcm37	exon	76415360	76415613	0.890014548283568	+	.	gene_id "ENSMUSG00000042359.19"; transcript_id "ENSMUSG00000042359.19_tx_113"; exon_id "chr2_76415360_76415613_+"; exonnum "17"; txlen "3512";
chr2	ENSEMBL_gcm37	exon	76415360	76415613	0.875539560827764	+	.	gene_id "ENSMUSG00000042359.19"; transcript_id "ENSMUSG00000042359.19_tx_114"; exon_id "chr2_76415360_76415613_+"; exonnum "16"; txlen "3437";
chr2	ENSEMBL_gcm37	exon	76415360	76415613	0.834111118027489	+	.	gene_id "ENSMUSG00000042359.19"; transcript_id "ENSMUSG00000042359.19_tx_115"; exon_id "chr2_76415360_76415613_+"; exonnum "18"; txlen "3938";
chr2	ENSEMBL_gcm37	exon	76415360	76415613	0.812513686581965	+	.	gene_id "ENSMUSG00000042359.19"; transcript_id "ENSMUSG00000042359.19_tx_117"; exon_id "chr2_76415360_76415613_+"; exonnum "16"; txlen "3804";
chr2	ENSEMBL_gcm37	exon	76415360	76415613	0.749474818749423	+	.	gene_id "ENSMUSG00000042359.19"; transcript_id "ENSMUSG00000042359.19_tx_138"; exon_id "chr2_76415360_76415613_+"; exonnum "16"; txlen "3806";
chr2	ENSEMBL_gcm37	exon	76415360	76415613	0.704309412543937	+	.	gene_id "ENSMUSG00000042359.19"; transcript_id "ENSMUSG00000042359.19_tx_139"; exon_id "chr2_76415360_76415613_+"; exonnum "15"; txlen "3711";
chr2	ENSEMBL_gcm37	exon	76415360	76415613	8.93721955566367	+	.	gene_id "ENSMUSG00000042359.19"; transcript_id "ENSMUSG00000042359.19_tx_14"; exon_id "chr2_76415360_76415613_+"; exonnum "16"; txlen "3824";
chr2	ENSEMBL_gcm37	exon	76415360	76415613	0.695940847355989	+	.	gene_id "ENSMUSG00000042359.19"; transcript_id "ENSMUSG00000042359.19_tx_140"; exon_id "chr2_76415360_76415613_+"; exonnum "15"; txlen "3713";
chr2	ENSEMBL_gcm37	exon	76415360	76415613	0.609204856793185	+	.	gene_id "ENSMUSG00000042359.19"; transcript_id "ENSMUSG00000042359.19_tx_146"; exon_id "chr2_76415360_76415613_+"; exonnum "17"; txlen "3848";
chr2	ENSEMBL_gcm37	exon	76415360	76415613	0.609204856793185	+	.	gene_id "ENSMUSG00000042359.19"; transcript_id "ENSMUSG00000042359.19_tx_147"; exon_id "chr2_76415360_76415613_+"; exonnum "17"; txlen "3830";
chr2	ENSEMBL_gcm37	exon	76415360	76415613	0.609204856793185	+	.	gene_id "ENSMUSG00000042359.19"; transcript_id "ENSMUSG00000042359.19_tx_148"; exon_id "chr2_76415360_76415613_+"; exonnum "18"; txlen "3923";
chr2	ENSEMBL_gcm37	exon	76415360	76415613	0.0993634533533552	+	.	gene_id "ENSMUSG00000042359.19"; transcript_id "ENSMUSG00000042359.19_tx_149"; exon_id "chr2_76415360_76415613_+"; exonnum "21"; txlen "4641";
chr2	ENSEMBL_gcm37	exon	76415360	76415613	0.0527978100688121	+	.	gene_id "ENSMUSG00000042359.19"; transcript_id "ENSMUSG00000042359.19_tx_150"; exon_id "chr2_76415360_76415613_+"; exonnum "21"; txlen "4084";
chr2	ENSEMBL_gcm37	exon	76415360	76415613	7.98618404871166	+	.	gene_id "ENSMUSG00000042359.19"; transcript_id "ENSMUSG00000042359.19_tx_19"; exon_id "chr2_76415360_76415613_+"; exonnum "15"; txlen "3731";
chr2	ENSEMBL_gcm37	exon	76415360	76415613	5.84806582522551	+	.	gene_id "ENSMUSG00000042359.19"; transcript_id "ENSMUSG00000042359.19_tx_22"; exon_id "chr2_76415360_76415613_+"; exonnum "17"; txlen "3899";
chr2	ENSEMBL_gcm37	exon	76415360	76415613	5.05256339111185	+	.	gene_id "ENSMUSG00000042359.19"; transcript_id "ENSMUSG00000042359.19_tx_29"; exon_id "chr2_76415360_76415613_+"; exonnum "15"; txlen "3770";
chr2	ENSEMBL_gcm37	exon	76415360	76415613	5.05256339111185	+	.	gene_id "ENSMUSG00000042359.19"; transcript_id "ENSMUSG00000042359.19_tx_30"; exon_id "chr2_76415360_76415613_+"; exonnum "14"; txlen "3677";
chr2	ENSEMBL_gcm37	exon	76415360	76415613	4.95531232385495	+	.	gene_id "ENSMUSG00000042359.19"; transcript_id "ENSMUSG00000042359.19_tx_31"; exon_id "chr2_76415360_76415613_+"; exonnum "16"; txlen "4012";
chr2	ENSEMBL_gcm37	exon	76415360	76415613	4.68255017429649	+	.	gene_id "ENSMUSG00000042359.19"; transcript_id "ENSMUSG00000042359.19_tx_34"; exon_id "chr2_76415360_76415613_+"; exonnum "14"; txlen "3513";
chr2	ENSEMBL_gcm37	exon	76415360	76415613	4.3752182949389	+	.	gene_id "ENSMUSG00000042359.19"; transcript_id "ENSMUSG00000042359.19_tx_37"; exon_id "chr2_76415360_76415613_+"; exonnum "17"; txlen "3939";
chr2	ENSEMBL_gcm37	exon	76415360	76415613	4.3752182949389	+	.	gene_id "ENSMUSG00000042359.19"; transcript_id "ENSMUSG00000042359.19_tx_38"; exon_id "chr2_76415360_76415613_+"; exonnum "16"; txlen "3846";
chr2	ENSEMBL_gcm37	exon	76415360	76415613	4.21419739949002	+	.	gene_id "ENSMUSG00000042359.19"; transcript_id "ENSMUSG00000042359.19_tx_41"; exon_id "chr2_76415360_76415613_+"; exonnum "16"; txlen "3885";
chr2	ENSEMBL_gcm37	exon	76415360	76415613	4.20255168901574	+	.	gene_id "ENSMUSG00000042359.19"; transcript_id "ENSMUSG00000042359.19_tx_42"; exon_id "chr2_76415360_76415613_+"; exonnum "18"; txlen "4014";
chr2	ENSEMBL_gcm37	exon	76415360	76415613	4.01808016797164	+	.	gene_id "ENSMUSG00000042359.19"; transcript_id "ENSMUSG00000042359.19_tx_43"; exon_id "chr2_76415360_76415613_+"; exonnum "17"; txlen "4087";
chr2	ENSEMBL_gcm37	exon	76415360	76415613	3.98430403383729	+	.	gene_id "ENSMUSG00000042359.19"; transcript_id "ENSMUSG00000042359.19_tx_46"; exon_id "chr2_76415360_76415613_+"; exonnum "15"; txlen "3792";
chr2	ENSEMBL_gcm37	exon	76415360	76415613	3.65235770983717	+	.	gene_id "ENSMUSG00000042359.19"; transcript_id "ENSMUSG00000042359.19_tx_52"; exon_id "chr2_76415360_76415613_+"; exonnum "17"; txlen "3960";
chr2	ENSEMBL_gcm37	exon	76415360	76415613	3.10966663118905	+	.	gene_id "ENSMUSG00000042359.19"; transcript_id "ENSMUSG00000042359.19_tx_55"; exon_id "chr2_76415360_76415613_+"; exonnum "16"; txlen "3845";
chr2	ENSEMBL_gcm37	exon	76415360	76415613	2.94454073173396	+	.	gene_id "ENSMUSG00000042359.19"; transcript_id "ENSMUSG00000042359.19_tx_56"; exon_id "chr2_76415360_76415613_+"; exonnum "19"; txlen "4031";
chr2	ENSEMBL_gcm37	exon	76415360	76415613	2.68445718983582	+	.	gene_id "ENSMUSG00000042359.19"; transcript_id "ENSMUSG00000042359.19_tx_59"; exon_id "chr2_76415360_76415613_+"; exonnum "18"; txlen "3956";
chr2	ENSEMBL_gcm37	exon	76415360	76415613	2.14017207483368	+	.	gene_id "ENSMUSG00000042359.19"; transcript_id "ENSMUSG00000042359.19_tx_63"; exon_id "chr2_76415360_76415613_+"; exonnum "15"; txlen "3731";
chr2	ENSEMBL_gcm37	exon	76415360	76415613	2.14017207483368	+	.	gene_id "ENSMUSG00000042359.19"; transcript_id "ENSMUSG00000042359.19_tx_64"; exon_id "chr2_76415360_76415613_+"; exonnum "16"; txlen "3806";
chr2	ENSEMBL_gcm37	exon	76415360	76415613	20.2756476784692	+	.	gene_id "ENSMUSG00000042359.19"; transcript_id "ENSMUSG00000042359.19_tx_7"; exon_id "chr2_76415360_76415613_+"; exonnum "18"; txlen "4180";
chr2	ENSEMBL_gcm37	exon	76415360	76415613	1.9442496406702	+	.	gene_id "ENSMUSG00000042359.19"; transcript_id "ENSMUSG00000042359.19_tx_70"; exon_id "chr2_76415360_76415613_+"; exonnum "15"; txlen "3413";
chr2	ENSEMBL_gcm37	exon	76415360	76415613	1.93860223254794	+	.	gene_id "ENSMUSG00000042359.19"; transcript_id "ENSMUSG00000042359.19_tx_71"; exon_id "chr2_76415360_76415613_+"; exonnum "16"; txlen "3488";
chr2	ENSEMBL_gcm37	exon	76415360	76415613	1.93611753030177	+	.	gene_id "ENSMUSG00000042359.19"; transcript_id "ENSMUSG00000042359.19_tx_72"; exon_id "chr2_76415360_76415613_+"; exonnum "17"; txlen "3858";
chr2	ENSEMBL_gcm37	exon	76415360	76415613	1.84238992751788	+	.	gene_id "ENSMUSG00000042359.19"; transcript_id "ENSMUSG00000042359.19_tx_74"; exon_id "chr2_76415360_76415613_+"; exonnum "18"; txlen "3933";
chr2	ENSEMBL_gcm37	exon	76415360	76415613	1.82341983042834	+	.	gene_id "ENSMUSG00000042359.19"; transcript_id "ENSMUSG00000042359.19_tx_75"; exon_id "chr2_76415360_76415613_+"; exonnum "20"; txlen "4554";
chr2	ENSEMBL_gcm37	exon	76415360	76415613	1.73372831506695	+	.	gene_id "ENSMUSG00000042359.19"; transcript_id "ENSMUSG00000042359.19_tx_77"; exon_id "chr2_76415360_76415613_+"; exonnum "19"; txlen "4530";
chr2	ENSEMBL_gcm37	exon	76415360	76415613	1.72716785584916	+	.	gene_id "ENSMUSG00000042359.19"; transcript_id "ENSMUSG00000042359.19_tx_78"; exon_id "chr2_76415360_76415613_+"; exonnum "19"; txlen "4461";
chr2	ENSEMBL_gcm37	exon	76415360	76415613	1.66902627994224	+	.	gene_id "ENSMUSG00000042359.19"; transcript_id "ENSMUSG00000042359.19_tx_79"; exon_id "chr2_76415360_76415613_+"; exonnum "15"; txlen "3567";
chr2	ENSEMBL_gcm37	exon	76415360	76415613	18.4403369024899	+	.	gene_id "ENSMUSG00000042359.19"; transcript_id "ENSMUSG00000042359.19_tx_8"; exon_id "chr2_76415360_76415613_+"; exonnum "17"; txlen "4105";
chr2	ENSEMBL_gcm37	exon	76415360	76415613	1.66902627994224	+	.	gene_id "ENSMUSG00000042359.19"; transcript_id "ENSMUSG00000042359.19_tx_80"; exon_id "chr2_76415360_76415613_+"; exonnum "16"; txlen "3642";
chr2	ENSEMBL_gcm37	exon	76415360	76415613	1.63747634048777	+	.	gene_id "ENSMUSG00000042359.19"; transcript_id "ENSMUSG00000042359.19_tx_81"; exon_id "chr2_76415360_76415613_+"; exonnum "18"; txlen "4437";
chr2	ENSEMBL_gcm37	exon	76415360	76415613	1.63091588126998	+	.	gene_id "ENSMUSG00000042359.19"; transcript_id "ENSMUSG00000042359.19_tx_82"; exon_id "chr2_76415360_76415613_+"; exonnum "16"; txlen "4254";
chr2	ENSEMBL_gcm37	exon	76415360	76415613	1.63091588126998	+	.	gene_id "ENSMUSG00000042359.19"; transcript_id "ENSMUSG00000042359.19_tx_83"; exon_id "chr2_76415360_76415613_+"; exonnum "18"; txlen "4422";
chr2	ENSEMBL_gcm37	exon	76415360	76415613	1.63091588126998	+	.	gene_id "ENSMUSG00000042359.19"; transcript_id "ENSMUSG00000042359.19_tx_84"; exon_id "chr2_76415360_76415613_+"; exonnum "18"; txlen "4386";
chr2	ENSEMBL_gcm37	exon	76415360	76415613	1.60924322478543	+	.	gene_id "ENSMUSG00000042359.19"; transcript_id "ENSMUSG00000042359.19_tx_86"; exon_id "chr2_76415360_76415613_+"; exonnum "16"; txlen "3765";
chr2	ENSEMBL_gcm37	exon	76415360	76415613	1.60862899582216	+	.	gene_id "ENSMUSG00000042359.19"; transcript_id "ENSMUSG00000042359.19_tx_87"; exon_id "chr2_76415360_76415613_+"; exonnum "17"; txlen "4329";
chr2	ENSEMBL_gcm37	exon	76415360	76415613	1.60475655670055	+	.	gene_id "ENSMUSG00000042359.19"; transcript_id "ENSMUSG00000042359.19_tx_88"; exon_id "chr2_76415360_76415613_+"; exonnum "14"; txlen "3320";
chr2	ENSEMBL_gcm37	exon	76415360	76415613	1.58023736652588	+	.	gene_id "ENSMUSG00000042359.19"; transcript_id "ENSMUSG00000042359.19_tx_91"; exon_id "chr2_76415360_76415613_+"; exonnum "16"; txlen "4012";
chr2	ENSEMBL_gcm37	exon	76415360	76415613	1.58023736652588	+	.	gene_id "ENSMUSG00000042359.19"; transcript_id "ENSMUSG00000042359.19_tx_92"; exon_id "chr2_76415360_76415613_+"; exonnum "17"; txlen "4087";
chr2	ENSEMBL_gcm37	exon	76415360	76415613	1.54122436590859	+	.	gene_id "ENSMUSG00000042359.19"; transcript_id "ENSMUSG00000042359.19_tx_93"; exon_id "chr2_76415360_76415613_+"; exonnum "17"; txlen "4362";
chr2	ENSEMBL_gcm37	exon	76415360	76415613	1.52788001549432	+	.	gene_id "ENSMUSG00000042359.19"; transcript_id "ENSMUSG00000042359.19_tx_94"; exon_id "chr2_76415360_76415613_+"; exonnum "19"; txlen "4479";
chr2	ENSEMBL_gcm37	exon	76415360	76415613	1.45449069509262	+	.	gene_id "ENSMUSG00000042359.19"; transcript_id "ENSMUSG00000042359.19_tx_97"; exon_id "chr2_76415360_76415613_+"; exonnum "15"; txlen "3395";
chr2	ENSEMBL_gcm37	exon	76415360	76415613	1.42851656214097	+	.	gene_id "ENSMUSG00000042359.19"; transcript_id "ENSMUSG00000042359.19_tx_98"; exon_id "chr2_76415360_76415613_+"; exonnum "17"; txlen "4347";
chr2	ENSEMBL	exon	76416458	76416595	0	+	.	gene_id "ENSMUSG00000042359.19"; transcript_id "ENSMUST00000077972.11"; gene_type "protein_coding"; gene_name "Osbpl6"; transcript_type "protein_coding"; transcript_name "Osbpl6-201"; exon_number 20; exon_id "ENSMUSE00001265091.2"; level 3; protein_id "ENSMUSP00000077123.5"; transcript_support_level "1"; mgi_id "MGI:2139014"; tag "basic"; tag "Ensembl_canonical"; tag "GENCODE_Primary"; tag "appris_principal_4"; tag "CCDS"; ccdsid "CCDS16158.1"; havana_gene "OTTMUSG00000013133.1";
chr2	ENSEMBL	CDS	76416458	76416595	0	+	0	gene_id "ENSMUSG00000042359.19"; transcript_id "ENSMUST00000077972.11"; gene_type "protein_coding"; gene_name "Osbpl6"; transcript_type "protein_coding"; transcript_name "Osbpl6-201"; exon_number 20; exon_id "ENSMUSE00001265091.2"; level 3; protein_id "ENSMUSP00000077123.5"; transcript_support_level "1"; mgi_id "MGI:2139014"; tag "basic"; tag "Ensembl_canonical"; tag "GENCODE_Primary"; tag "appris_principal_4"; tag "CCDS"; ccdsid "CCDS16158.1"; havana_gene "OTTMUSG00000013133.1";
chr2	HAVANA	exon	76416458	76416595	0	+	.	gene_id "ENSMUSG00000042359.19"; transcript_id "ENSMUST00000111929.8"; gene_type "protein_coding"; gene_name "Osbpl6"; transcript_type "protein_coding"; transcript_name "Osbpl6-202"; exon_number 20; exon_id "ENSMUSE00001265091.2"; level 2; protein_id "ENSMUSP00000107560.2"; transcript_support_level "1"; mgi_id "MGI:2139014"; tag "basic"; tag "appris_alternative_1"; tag "CCDS"; ccdsid "CCDS71078.1"; havana_gene "OTTMUSG00000013133.1"; havana_transcript "OTTMUST00000031698.1";
chr2	HAVANA	CDS	76416458	76416595	0	+	0	gene_id "ENSMUSG00000042359.19"; transcript_id "ENSMUST00000111929.8"; gene_type "protein_coding"; gene_name "Osbpl6"; transcript_type "protein_coding"; transcript_name "Osbpl6-202"; exon_number 20; exon_id "ENSMUSE00001265091.2"; level 2; protein_id "ENSMUSP00000107560.2"; transcript_support_level "1"; mgi_id "MGI:2139014"; tag "basic"; tag "appris_alternative_1"; tag "CCDS"; ccdsid "CCDS71078.1"; havana_gene "OTTMUSG00000013133.1"; havana_transcript "OTTMUST00000031698.1";
chr2	HAVANA	exon	76416458	76416595	0	+	.	gene_id "ENSMUSG00000042359.19"; transcript_id "ENSMUST00000111930.9"; gene_type "protein_coding"; gene_name "Osbpl6"; transcript_type "protein_coding"; transcript_name "Osbpl6-203"; exon_number 18; exon_id "ENSMUSE00001265091.2"; level 2; protein_id "ENSMUSP00000107561.3"; transcript_support_level "1"; mgi_id "MGI:2139014"; tag "basic"; tag "appris_alternative_1"; tag "CCDS"; ccdsid "CCDS71079.1"; havana_gene "OTTMUSG00000013133.1"; havana_transcript "OTTMUST00000031699.1";
chr2	HAVANA	CDS	76416458	76416595	0	+	0	gene_id "ENSMUSG00000042359.19"; transcript_id "ENSMUST00000111930.9"; gene_type "protein_coding"; gene_name "Osbpl6"; transcript_type "protein_coding"; transcript_name "Osbpl6-203"; exon_number 18; exon_id "ENSMUSE00001265091.2"; level 2; protein_id "ENSMUSP00000107561.3"; transcript_support_level "1"; mgi_id "MGI:2139014"; tag "basic"; tag "appris_alternative_1"; tag "CCDS"; ccdsid "CCDS71079.1"; havana_gene "OTTMUSG00000013133.1"; havana_transcript "OTTMUST00000031699.1";
chr2	HAVANA	exon	76416458	76416595	0	+	.	gene_id "ENSMUSG00000042359.19"; transcript_id "ENSMUST00000184442.2"; gene_type "protein_coding"; gene_name "Osbpl6"; transcript_type "nonsense_mediated_decay"; transcript_name "Osbpl6-208"; exon_number 13; exon_id "ENSMUSE00001265091.2"; level 2; protein_id "ENSMUSP00000139363.2"; transcript_support_level "1"; mgi_id "MGI:2139014"; tag "mRNA_start_NF"; tag "cds_start_NF"; havana_gene "OTTMUSG00000013133.1"; havana_transcript "OTTMUST00000031702.1";
chr2	HAVANA	CDS	76416458	76416595	0	+	0	gene_id "ENSMUSG00000042359.19"; transcript_id "ENSMUST00000184442.2"; gene_type "protein_coding"; gene_name "Osbpl6"; transcript_type "nonsense_mediated_decay"; transcript_name "Osbpl6-208"; exon_number 13; exon_id "ENSMUSE00001265091.2"; level 2; protein_id "ENSMUSP00000139363.2"; transcript_support_level "1"; mgi_id "MGI:2139014"; tag "mRNA_start_NF"; tag "cds_start_NF"; havana_gene "OTTMUSG00000013133.1"; havana_transcript "OTTMUST00000031702.1";
chr2	ENSEMBL_gcm37	exon	76416458	76416595	1.41237891854291	+	.	gene_id "ENSMUSG00000042359.19"; transcript_id "ENSMUSG00000042359.19_tx_100"; exon_id "chr2_76416458_76416595_+"; exonnum "19"; txlen "4455";
chr2	ENSEMBL_gcm37	exon	76416458	76416595	1.28008960913762	+	.	gene_id "ENSMUSG00000042359.19"; transcript_id "ENSMUSG00000042359.19_tx_104"; exon_id "chr2_76416458_76416595_+"; exonnum "17"; txlen "3553";
chr2	ENSEMBL_gcm37	exon	76416458	76416595	1.23226694284788	+	.	gene_id "ENSMUSG00000042359.19"; transcript_id "ENSMUSG00000042359.19_tx_105"; exon_id "chr2_76416458_76416595_+"; exonnum "15"; txlen "3638";
chr2	ENSEMBL_gcm37	exon	76416458	76416595	1.11829624130794	+	.	gene_id "ENSMUSG00000042359.19"; transcript_id "ENSMUSG00000042359.19_tx_107"; exon_id "chr2_76416458_76416595_+"; exonnum "16"; txlen "3460";
chr2	ENSEMBL_gcm37	exon	76416458	76416595	1.11390904604636	+	.	gene_id "ENSMUSG00000042359.19"; transcript_id "ENSMUSG00000042359.19_tx_108"; exon_id "chr2_76416458_76416595_+"; exonnum "20"; txlen "4204";
chr2	ENSEMBL_gcm37	exon	76416458	76416595	0.926673738731754	+	.	gene_id "ENSMUSG00000042359.19"; transcript_id "ENSMUSG00000042359.19_tx_110"; exon_id "chr2_76416458_76416595_+"; exonnum "16"; txlen "3478";
chr2	ENSEMBL_gcm37	exon	76416458	76416595	0.890014548283568	+	.	gene_id "ENSMUSG00000042359.19"; transcript_id "ENSMUSG00000042359.19_tx_111"; exon_id "chr2_76416458_76416595_+"; exonnum "16"; txlen "3344";
chr2	ENSEMBL_gcm37	exon	76416458	76416595	0.890014548283568	+	.	gene_id "ENSMUSG00000042359.19"; transcript_id "ENSMUSG00000042359.19_tx_112"; exon_id "chr2_76416458_76416595_+"; exonnum "17"; txlen "3419";
chr2	ENSEMBL_gcm37	exon	76416458	76416595	0.890014548283568	+	.	gene_id "ENSMUSG00000042359.19"; transcript_id "ENSMUSG00000042359.19_tx_113"; exon_id "chr2_76416458_76416595_+"; exonnum "18"; txlen "3512";
chr2	ENSEMBL_gcm37	exon	76416458	76416595	0.875539560827764	+	.	gene_id "ENSMUSG00000042359.19"; transcript_id "ENSMUSG00000042359.19_tx_114"; exon_id "chr2_76416458_76416595_+"; exonnum "17"; txlen "3437";
chr2	ENSEMBL_gcm37	exon	76416458	76416595	0.834111118027489	+	.	gene_id "ENSMUSG00000042359.19"; transcript_id "ENSMUSG00000042359.19_tx_115"; exon_id "chr2_76416458_76416595_+"; exonnum "19"; txlen "3938";
chr2	ENSEMBL_gcm37	exon	76416458	76416595	0.812513686581965	+	.	gene_id "ENSMUSG00000042359.19"; transcript_id "ENSMUSG00000042359.19_tx_117"; exon_id "chr2_76416458_76416595_+"; exonnum "17"; txlen "3804";
chr2	ENSEMBL_gcm37	exon	76416458	76416595	0.749474818749423	+	.	gene_id "ENSMUSG00000042359.19"; transcript_id "ENSMUSG00000042359.19_tx_138"; exon_id "chr2_76416458_76416595_+"; exonnum "17"; txlen "3806";
chr2	ENSEMBL_gcm37	exon	76416458	76416595	0.704309412543937	+	.	gene_id "ENSMUSG00000042359.19"; transcript_id "ENSMUSG00000042359.19_tx_139"; exon_id "chr2_76416458_76416595_+"; exonnum "16"; txlen "3711";
chr2	ENSEMBL_gcm37	exon	76416458	76416595	8.93721955566367	+	.	gene_id "ENSMUSG00000042359.19"; transcript_id "ENSMUSG00000042359.19_tx_14"; exon_id "chr2_76416458_76416595_+"; exonnum "17"; txlen "3824";
chr2	ENSEMBL_gcm37	exon	76416458	76416595	0.695940847355989	+	.	gene_id "ENSMUSG00000042359.19"; transcript_id "ENSMUSG00000042359.19_tx_140"; exon_id "chr2_76416458_76416595_+"; exonnum "16"; txlen "3713";
chr2	ENSEMBL_gcm37	exon	76416458	76416595	0.609204856793185	+	.	gene_id "ENSMUSG00000042359.19"; transcript_id "ENSMUSG00000042359.19_tx_146"; exon_id "chr2_76416458_76416595_+"; exonnum "18"; txlen "3848";
chr2	ENSEMBL_gcm37	exon	76416458	76416595	0.609204856793185	+	.	gene_id "ENSMUSG00000042359.19"; transcript_id "ENSMUSG00000042359.19_tx_147"; exon_id "chr2_76416458_76416595_+"; exonnum "18"; txlen "3830";
chr2	ENSEMBL_gcm37	exon	76416458	76416595	0.609204856793185	+	.	gene_id "ENSMUSG00000042359.19"; transcript_id "ENSMUSG00000042359.19_tx_148"; exon_id "chr2_76416458_76416595_+"; exonnum "19"; txlen "3923";
chr2	ENSEMBL_gcm37	exon	76416458	76416595	0.0993634533533552	+	.	gene_id "ENSMUSG00000042359.19"; transcript_id "ENSMUSG00000042359.19_tx_149"; exon_id "chr2_76416458_76416595_+"; exonnum "22"; txlen "4641";
chr2	ENSEMBL_gcm37	exon	76416458	76416595	0.0527978100688121	+	.	gene_id "ENSMUSG00000042359.19"; transcript_id "ENSMUSG00000042359.19_tx_150"; exon_id "chr2_76416458_76416595_+"; exonnum "22"; txlen "4084";
chr2	ENSEMBL_gcm37	exon	76416458	76416595	7.98618404871166	+	.	gene_id "ENSMUSG00000042359.19"; transcript_id "ENSMUSG00000042359.19_tx_19"; exon_id "chr2_76416458_76416595_+"; exonnum "16"; txlen "3731";
chr2	ENSEMBL_gcm37	exon	76416458	76416595	5.84806582522551	+	.	gene_id "ENSMUSG00000042359.19"; transcript_id "ENSMUSG00000042359.19_tx_22"; exon_id "chr2_76416458_76416595_+"; exonnum "18"; txlen "3899";
chr2	ENSEMBL_gcm37	exon	76416458	76416595	5.05256339111185	+	.	gene_id "ENSMUSG00000042359.19"; transcript_id "ENSMUSG00000042359.19_tx_29"; exon_id "chr2_76416458_76416595_+"; exonnum "16"; txlen "3770";
chr2	ENSEMBL_gcm37	exon	76416458	76416595	5.05256339111185	+	.	gene_id "ENSMUSG00000042359.19"; transcript_id "ENSMUSG00000042359.19_tx_30"; exon_id "chr2_76416458_76416595_+"; exonnum "15"; txlen "3677";
chr2	ENSEMBL_gcm37	exon	76416458	76416595	4.95531232385495	+	.	gene_id "ENSMUSG00000042359.19"; transcript_id "ENSMUSG00000042359.19_tx_31"; exon_id "chr2_76416458_76416595_+"; exonnum "17"; txlen "4012";
chr2	ENSEMBL_gcm37	exon	76416458	76416595	4.68255017429649	+	.	gene_id "ENSMUSG00000042359.19"; transcript_id "ENSMUSG00000042359.19_tx_34"; exon_id "chr2_76416458_76416595_+"; exonnum "15"; txlen "3513";
chr2	ENSEMBL_gcm37	exon	76416458	76416595	4.3752182949389	+	.	gene_id "ENSMUSG00000042359.19"; transcript_id "ENSMUSG00000042359.19_tx_37"; exon_id "chr2_76416458_76416595_+"; exonnum "18"; txlen "3939";
chr2	ENSEMBL_gcm37	exon	76416458	76416595	4.3752182949389	+	.	gene_id "ENSMUSG00000042359.19"; transcript_id "ENSMUSG00000042359.19_tx_38"; exon_id "chr2_76416458_76416595_+"; exonnum "17"; txlen "3846";
chr2	ENSEMBL_gcm37	exon	76416458	76416595	4.21419739949002	+	.	gene_id "ENSMUSG00000042359.19"; transcript_id "ENSMUSG00000042359.19_tx_41"; exon_id "chr2_76416458_76416595_+"; exonnum "17"; txlen "3885";
chr2	ENSEMBL_gcm37	exon	76416458	76416595	4.20255168901574	+	.	gene_id "ENSMUSG00000042359.19"; transcript_id "ENSMUSG00000042359.19_tx_42"; exon_id "chr2_76416458_76416595_+"; exonnum "19"; txlen "4014";
chr2	ENSEMBL_gcm37	exon	76416458	76416595	4.01808016797164	+	.	gene_id "ENSMUSG00000042359.19"; transcript_id "ENSMUSG00000042359.19_tx_43"; exon_id "chr2_76416458_76416595_+"; exonnum "18"; txlen "4087";
chr2	ENSEMBL_gcm37	exon	76416458	76416595	3.98430403383729	+	.	gene_id "ENSMUSG00000042359.19"; transcript_id "ENSMUSG00000042359.19_tx_46"; exon_id "chr2_76416458_76416595_+"; exonnum "16"; txlen "3792";
chr2	ENSEMBL_gcm37	exon	76416458	76416595	3.65235770983717	+	.	gene_id "ENSMUSG00000042359.19"; transcript_id "ENSMUSG00000042359.19_tx_52"; exon_id "chr2_76416458_76416595_+"; exonnum "18"; txlen "3960";
chr2	ENSEMBL_gcm37	exon	76416458	76416595	3.10966663118905	+	.	gene_id "ENSMUSG00000042359.19"; transcript_id "ENSMUSG00000042359.19_tx_55"; exon_id "chr2_76416458_76416595_+"; exonnum "17"; txlen "3845";
chr2	ENSEMBL_gcm37	exon	76416458	76416595	2.94454073173396	+	.	gene_id "ENSMUSG00000042359.19"; transcript_id "ENSMUSG00000042359.19_tx_56"; exon_id "chr2_76416458_76416595_+"; exonnum "20"; txlen "4031";
chr2	ENSEMBL_gcm37	exon	76416458	76416595	2.68445718983582	+	.	gene_id "ENSMUSG00000042359.19"; transcript_id "ENSMUSG00000042359.19_tx_59"; exon_id "chr2_76416458_76416595_+"; exonnum "19"; txlen "3956";
chr2	ENSEMBL_gcm37	exon	76416458	76416595	2.14017207483368	+	.	gene_id "ENSMUSG00000042359.19"; transcript_id "ENSMUSG00000042359.19_tx_63"; exon_id "chr2_76416458_76416595_+"; exonnum "16"; txlen "3731";
chr2	ENSEMBL_gcm37	exon	76416458	76416595	2.14017207483368	+	.	gene_id "ENSMUSG00000042359.19"; transcript_id "ENSMUSG00000042359.19_tx_64"; exon_id "chr2_76416458_76416595_+"; exonnum "17"; txlen "3806";
chr2	ENSEMBL_gcm37	exon	76416458	76416595	20.2756476784692	+	.	gene_id "ENSMUSG00000042359.19"; transcript_id "ENSMUSG00000042359.19_tx_7"; exon_id "chr2_76416458_76416595_+"; exonnum "19"; txlen "4180";
chr2	ENSEMBL_gcm37	exon	76416458	76416595	1.9442496406702	+	.	gene_id "ENSMUSG00000042359.19"; transcript_id "ENSMUSG00000042359.19_tx_70"; exon_id "chr2_76416458_76416595_+"; exonnum "16"; txlen "3413";
chr2	ENSEMBL_gcm37	exon	76416458	76416595	1.93860223254794	+	.	gene_id "ENSMUSG00000042359.19"; transcript_id "ENSMUSG00000042359.19_tx_71"; exon_id "chr2_76416458_76416595_+"; exonnum "17"; txlen "3488";
chr2	ENSEMBL_gcm37	exon	76416458	76416595	1.93611753030177	+	.	gene_id "ENSMUSG00000042359.19"; transcript_id "ENSMUSG00000042359.19_tx_72"; exon_id "chr2_76416458_76416595_+"; exonnum "18"; txlen "3858";
chr2	ENSEMBL_gcm37	exon	76416458	76416595	1.84238992751788	+	.	gene_id "ENSMUSG00000042359.19"; transcript_id "ENSMUSG00000042359.19_tx_74"; exon_id "chr2_76416458_76416595_+"; exonnum "19"; txlen "3933";
chr2	ENSEMBL_gcm37	exon	76416458	76416595	1.82341983042834	+	.	gene_id "ENSMUSG00000042359.19"; transcript_id "ENSMUSG00000042359.19_tx_75"; exon_id "chr2_76416458_76416595_+"; exonnum "21"; txlen "4554";
chr2	ENSEMBL_gcm37	exon	76416458	76416595	1.73372831506695	+	.	gene_id "ENSMUSG00000042359.19"; transcript_id "ENSMUSG00000042359.19_tx_77"; exon_id "chr2_76416458_76416595_+"; exonnum "20"; txlen "4530";
chr2	ENSEMBL_gcm37	exon	76416458	76416595	1.72716785584916	+	.	gene_id "ENSMUSG00000042359.19"; transcript_id "ENSMUSG00000042359.19_tx_78"; exon_id "chr2_76416458_76416595_+"; exonnum "20"; txlen "4461";
chr2	ENSEMBL_gcm37	exon	76416458	76416595	1.66902627994224	+	.	gene_id "ENSMUSG00000042359.19"; transcript_id "ENSMUSG00000042359.19_tx_79"; exon_id "chr2_76416458_76416595_+"; exonnum "16"; txlen "3567";
chr2	ENSEMBL_gcm37	exon	76416458	76416595	18.4403369024899	+	.	gene_id "ENSMUSG00000042359.19"; transcript_id "ENSMUSG00000042359.19_tx_8"; exon_id "chr2_76416458_76416595_+"; exonnum "18"; txlen "4105";
chr2	ENSEMBL_gcm37	exon	76416458	76416595	1.66902627994224	+	.	gene_id "ENSMUSG00000042359.19"; transcript_id "ENSMUSG00000042359.19_tx_80"; exon_id "chr2_76416458_76416595_+"; exonnum "17"; txlen "3642";
chr2	ENSEMBL_gcm37	exon	76416458	76416595	1.63747634048777	+	.	gene_id "ENSMUSG00000042359.19"; transcript_id "ENSMUSG00000042359.19_tx_81"; exon_id "chr2_76416458_76416595_+"; exonnum "19"; txlen "4437";
chr2	ENSEMBL_gcm37	exon	76416458	76416595	1.63091588126998	+	.	gene_id "ENSMUSG00000042359.19"; transcript_id "ENSMUSG00000042359.19_tx_82"; exon_id "chr2_76416458_76416595_+"; exonnum "17"; txlen "4254";
chr2	ENSEMBL_gcm37	exon	76416458	76416595	1.63091588126998	+	.	gene_id "ENSMUSG00000042359.19"; transcript_id "ENSMUSG00000042359.19_tx_83"; exon_id "chr2_76416458_76416595_+"; exonnum "19"; txlen "4422";
chr2	ENSEMBL_gcm37	exon	76416458	76416595	1.63091588126998	+	.	gene_id "ENSMUSG00000042359.19"; transcript_id "ENSMUSG00000042359.19_tx_84"; exon_id "chr2_76416458_76416595_+"; exonnum "19"; txlen "4386";
chr2	ENSEMBL_gcm37	exon	76416458	76416595	1.60924322478543	+	.	gene_id "ENSMUSG00000042359.19"; transcript_id "ENSMUSG00000042359.19_tx_86"; exon_id "chr2_76416458_76416595_+"; exonnum "17"; txlen "3765";
chr2	ENSEMBL_gcm37	exon	76416458	76416595	1.60862899582216	+	.	gene_id "ENSMUSG00000042359.19"; transcript_id "ENSMUSG00000042359.19_tx_87"; exon_id "chr2_76416458_76416595_+"; exonnum "18"; txlen "4329";
chr2	ENSEMBL_gcm37	exon	76416458	76416595	1.60475655670055	+	.	gene_id "ENSMUSG00000042359.19"; transcript_id "ENSMUSG00000042359.19_tx_88"; exon_id "chr2_76416458_76416595_+"; exonnum "15"; txlen "3320";
chr2	ENSEMBL_gcm37	exon	76416458	76416595	1.58023736652588	+	.	gene_id "ENSMUSG00000042359.19"; transcript_id "ENSMUSG00000042359.19_tx_91"; exon_id "chr2_76416458_76416595_+"; exonnum "17"; txlen "4012";
chr2	ENSEMBL_gcm37	exon	76416458	76416595	1.58023736652588	+	.	gene_id "ENSMUSG00000042359.19"; transcript_id "ENSMUSG00000042359.19_tx_92"; exon_id "chr2_76416458_76416595_+"; exonnum "18"; txlen "4087";
chr2	ENSEMBL_gcm37	exon	76416458	76416595	1.54122436590859	+	.	gene_id "ENSMUSG00000042359.19"; transcript_id "ENSMUSG00000042359.19_tx_93"; exon_id "chr2_76416458_76416595_+"; exonnum "18"; txlen "4362";
chr2	ENSEMBL_gcm37	exon	76416458	76416595	1.52788001549432	+	.	gene_id "ENSMUSG00000042359.19"; transcript_id "ENSMUSG00000042359.19_tx_94"; exon_id "chr2_76416458_76416595_+"; exonnum "20"; txlen "4479";
chr2	ENSEMBL_gcm37	exon	76416458	76416595	1.45449069509262	+	.	gene_id "ENSMUSG00000042359.19"; transcript_id "ENSMUSG00000042359.19_tx_97"; exon_id "chr2_76416458_76416595_+"; exonnum "16"; txlen "3395";
chr2	ENSEMBL_gcm37	exon	76416458	76416595	1.42851656214097	+	.	gene_id "ENSMUSG00000042359.19"; transcript_id "ENSMUSG00000042359.19_tx_98"; exon_id "chr2_76416458_76416595_+"; exonnum "18"; txlen "4347";
chr2	ENSEMBL	exon	76417059	76417122	0	+	.	gene_id "ENSMUSG00000042359.19"; transcript_id "ENSMUST00000077972.11"; gene_type "protein_coding"; gene_name "Osbpl6"; transcript_type "protein_coding"; transcript_name "Osbpl6-201"; exon_number 21; exon_id "ENSMUSE00001217570.2"; level 3; protein_id "ENSMUSP00000077123.5"; transcript_support_level "1"; mgi_id "MGI:2139014"; tag "basic"; tag "Ensembl_canonical"; tag "GENCODE_Primary"; tag "appris_principal_4"; tag "CCDS"; ccdsid "CCDS16158.1"; havana_gene "OTTMUSG00000013133.1";
chr2	ENSEMBL	CDS	76417059	76417122	0	+	0	gene_id "ENSMUSG00000042359.19"; transcript_id "ENSMUST00000077972.11"; gene_type "protein_coding"; gene_name "Osbpl6"; transcript_type "protein_coding"; transcript_name "Osbpl6-201"; exon_number 21; exon_id "ENSMUSE00001217570.2"; level 3; protein_id "ENSMUSP00000077123.5"; transcript_support_level "1"; mgi_id "MGI:2139014"; tag "basic"; tag "Ensembl_canonical"; tag "GENCODE_Primary"; tag "appris_principal_4"; tag "CCDS"; ccdsid "CCDS16158.1"; havana_gene "OTTMUSG00000013133.1";
chr2	HAVANA	exon	76417059	76417122	0	+	.	gene_id "ENSMUSG00000042359.19"; transcript_id "ENSMUST00000111929.8"; gene_type "protein_coding"; gene_name "Osbpl6"; transcript_type "protein_coding"; transcript_name "Osbpl6-202"; exon_number 21; exon_id "ENSMUSE00001217570.2"; level 2; protein_id "ENSMUSP00000107560.2"; transcript_support_level "1"; mgi_id "MGI:2139014"; tag "basic"; tag "appris_alternative_1"; tag "CCDS"; ccdsid "CCDS71078.1"; havana_gene "OTTMUSG00000013133.1"; havana_transcript "OTTMUST00000031698.1";
chr2	HAVANA	CDS	76417059	76417122	0	+	0	gene_id "ENSMUSG00000042359.19"; transcript_id "ENSMUST00000111929.8"; gene_type "protein_coding"; gene_name "Osbpl6"; transcript_type "protein_coding"; transcript_name "Osbpl6-202"; exon_number 21; exon_id "ENSMUSE00001217570.2"; level 2; protein_id "ENSMUSP00000107560.2"; transcript_support_level "1"; mgi_id "MGI:2139014"; tag "basic"; tag "appris_alternative_1"; tag "CCDS"; ccdsid "CCDS71078.1"; havana_gene "OTTMUSG00000013133.1"; havana_transcript "OTTMUST00000031698.1";
chr2	HAVANA	exon	76417059	76417122	0	+	.	gene_id "ENSMUSG00000042359.19"; transcript_id "ENSMUST00000111930.9"; gene_type "protein_coding"; gene_name "Osbpl6"; transcript_type "protein_coding"; transcript_name "Osbpl6-203"; exon_number 19; exon_id "ENSMUSE00001217570.2"; level 2; protein_id "ENSMUSP00000107561.3"; transcript_support_level "1"; mgi_id "MGI:2139014"; tag "basic"; tag "appris_alternative_1"; tag "CCDS"; ccdsid "CCDS71079.1"; havana_gene "OTTMUSG00000013133.1"; havana_transcript "OTTMUST00000031699.1";
chr2	HAVANA	CDS	76417059	76417122	0	+	0	gene_id "ENSMUSG00000042359.19"; transcript_id "ENSMUST00000111930.9"; gene_type "protein_coding"; gene_name "Osbpl6"; transcript_type "protein_coding"; transcript_name "Osbpl6-203"; exon_number 19; exon_id "ENSMUSE00001217570.2"; level 2; protein_id "ENSMUSP00000107561.3"; transcript_support_level "1"; mgi_id "MGI:2139014"; tag "basic"; tag "appris_alternative_1"; tag "CCDS"; ccdsid "CCDS71079.1"; havana_gene "OTTMUSG00000013133.1"; havana_transcript "OTTMUST00000031699.1";
chr2	HAVANA	exon	76417059	76417122	0	+	.	gene_id "ENSMUSG00000042359.19"; transcript_id "ENSMUST00000184442.2"; gene_type "protein_coding"; gene_name "Osbpl6"; transcript_type "nonsense_mediated_decay"; transcript_name "Osbpl6-208"; exon_number 14; exon_id "ENSMUSE00001217570.2"; level 2; protein_id "ENSMUSP00000139363.2"; transcript_support_level "1"; mgi_id "MGI:2139014"; tag "mRNA_start_NF"; tag "cds_start_NF"; havana_gene "OTTMUSG00000013133.1"; havana_transcript "OTTMUST00000031702.1";
chr2	HAVANA	CDS	76417059	76417122	0	+	0	gene_id "ENSMUSG00000042359.19"; transcript_id "ENSMUST00000184442.2"; gene_type "protein_coding"; gene_name "Osbpl6"; transcript_type "nonsense_mediated_decay"; transcript_name "Osbpl6-208"; exon_number 14; exon_id "ENSMUSE00001217570.2"; level 2; protein_id "ENSMUSP00000139363.2"; transcript_support_level "1"; mgi_id "MGI:2139014"; tag "mRNA_start_NF"; tag "cds_start_NF"; havana_gene "OTTMUSG00000013133.1"; havana_transcript "OTTMUST00000031702.1";
chr2	ENSEMBL_gcm37	exon	76417059	76417122	1.41237891854291	+	.	gene_id "ENSMUSG00000042359.19"; transcript_id "ENSMUSG00000042359.19_tx_100"; exon_id "chr2_76417059_76417122_+"; exonnum "20"; txlen "4455";
chr2	ENSEMBL_gcm37	exon	76417059	76417122	1.28008960913762	+	.	gene_id "ENSMUSG00000042359.19"; transcript_id "ENSMUSG00000042359.19_tx_104"; exon_id "chr2_76417059_76417122_+"; exonnum "18"; txlen "3553";
chr2	ENSEMBL_gcm37	exon	76417059	76417122	1.23226694284788	+	.	gene_id "ENSMUSG00000042359.19"; transcript_id "ENSMUSG00000042359.19_tx_105"; exon_id "chr2_76417059_76417122_+"; exonnum "16"; txlen "3638";
chr2	ENSEMBL_gcm37	exon	76417059	76417122	1.11829624130794	+	.	gene_id "ENSMUSG00000042359.19"; transcript_id "ENSMUSG00000042359.19_tx_107"; exon_id "chr2_76417059_76417122_+"; exonnum "17"; txlen "3460";
chr2	ENSEMBL_gcm37	exon	76417059	76417122	1.11390904604636	+	.	gene_id "ENSMUSG00000042359.19"; transcript_id "ENSMUSG00000042359.19_tx_108"; exon_id "chr2_76417059_76417122_+"; exonnum "21"; txlen "4204";
chr2	ENSEMBL_gcm37	exon	76417059	76417122	0.926673738731754	+	.	gene_id "ENSMUSG00000042359.19"; transcript_id "ENSMUSG00000042359.19_tx_110"; exon_id "chr2_76417059_76417122_+"; exonnum "17"; txlen "3478";
chr2	ENSEMBL_gcm37	exon	76417059	76417122	0.890014548283568	+	.	gene_id "ENSMUSG00000042359.19"; transcript_id "ENSMUSG00000042359.19_tx_111"; exon_id "chr2_76417059_76417122_+"; exonnum "17"; txlen "3344";
chr2	ENSEMBL_gcm37	exon	76417059	76417122	0.890014548283568	+	.	gene_id "ENSMUSG00000042359.19"; transcript_id "ENSMUSG00000042359.19_tx_112"; exon_id "chr2_76417059_76417122_+"; exonnum "18"; txlen "3419";
chr2	ENSEMBL_gcm37	exon	76417059	76417122	0.890014548283568	+	.	gene_id "ENSMUSG00000042359.19"; transcript_id "ENSMUSG00000042359.19_tx_113"; exon_id "chr2_76417059_76417122_+"; exonnum "19"; txlen "3512";
chr2	ENSEMBL_gcm37	exon	76417059	76417122	0.875539560827764	+	.	gene_id "ENSMUSG00000042359.19"; transcript_id "ENSMUSG00000042359.19_tx_114"; exon_id "chr2_76417059_76417122_+"; exonnum "18"; txlen "3437";
chr2	ENSEMBL_gcm37	exon	76417059	76417122	0.834111118027489	+	.	gene_id "ENSMUSG00000042359.19"; transcript_id "ENSMUSG00000042359.19_tx_115"; exon_id "chr2_76417059_76417122_+"; exonnum "20"; txlen "3938";
chr2	ENSEMBL_gcm37	exon	76417059	76417122	0.812513686581965	+	.	gene_id "ENSMUSG00000042359.19"; transcript_id "ENSMUSG00000042359.19_tx_117"; exon_id "chr2_76417059_76417122_+"; exonnum "18"; txlen "3804";
chr2	ENSEMBL_gcm37	exon	76417059	76417122	0.749474818749423	+	.	gene_id "ENSMUSG00000042359.19"; transcript_id "ENSMUSG00000042359.19_tx_138"; exon_id "chr2_76417059_76417122_+"; exonnum "18"; txlen "3806";
chr2	ENSEMBL_gcm37	exon	76417059	76417122	0.704309412543937	+	.	gene_id "ENSMUSG00000042359.19"; transcript_id "ENSMUSG00000042359.19_tx_139"; exon_id "chr2_76417059_76417122_+"; exonnum "17"; txlen "3711";
chr2	ENSEMBL_gcm37	exon	76417059	76417122	8.93721955566367	+	.	gene_id "ENSMUSG00000042359.19"; transcript_id "ENSMUSG00000042359.19_tx_14"; exon_id "chr2_76417059_76417122_+"; exonnum "18"; txlen "3824";
chr2	ENSEMBL_gcm37	exon	76417059	76417122	0.695940847355989	+	.	gene_id "ENSMUSG00000042359.19"; transcript_id "ENSMUSG00000042359.19_tx_140"; exon_id "chr2_76417059_76417122_+"; exonnum "17"; txlen "3713";
chr2	ENSEMBL_gcm37	exon	76417059	76417122	0.609204856793185	+	.	gene_id "ENSMUSG00000042359.19"; transcript_id "ENSMUSG00000042359.19_tx_146"; exon_id "chr2_76417059_76417122_+"; exonnum "19"; txlen "3848";
chr2	ENSEMBL_gcm37	exon	76417059	76417122	0.609204856793185	+	.	gene_id "ENSMUSG00000042359.19"; transcript_id "ENSMUSG00000042359.19_tx_147"; exon_id "chr2_76417059_76417122_+"; exonnum "19"; txlen "3830";
chr2	ENSEMBL_gcm37	exon	76417059	76417122	0.609204856793185	+	.	gene_id "ENSMUSG00000042359.19"; transcript_id "ENSMUSG00000042359.19_tx_148"; exon_id "chr2_76417059_76417122_+"; exonnum "20"; txlen "3923";
chr2	ENSEMBL_gcm37	exon	76417059	76417122	0.0993634533533552	+	.	gene_id "ENSMUSG00000042359.19"; transcript_id "ENSMUSG00000042359.19_tx_149"; exon_id "chr2_76417059_76417122_+"; exonnum "23"; txlen "4641";
chr2	ENSEMBL_gcm37	exon	76417059	76417122	0.0527978100688121	+	.	gene_id "ENSMUSG00000042359.19"; transcript_id "ENSMUSG00000042359.19_tx_150"; exon_id "chr2_76417059_76417122_+"; exonnum "23"; txlen "4084";
chr2	ENSEMBL_gcm37	exon	76417059	76417122	7.98618404871166	+	.	gene_id "ENSMUSG00000042359.19"; transcript_id "ENSMUSG00000042359.19_tx_19"; exon_id "chr2_76417059_76417122_+"; exonnum "17"; txlen "3731";
chr2	ENSEMBL_gcm37	exon	76417059	76417122	5.84806582522551	+	.	gene_id "ENSMUSG00000042359.19"; transcript_id "ENSMUSG00000042359.19_tx_22"; exon_id "chr2_76417059_76417122_+"; exonnum "19"; txlen "3899";
chr2	ENSEMBL_gcm37	exon	76417059	76417122	5.05256339111185	+	.	gene_id "ENSMUSG00000042359.19"; transcript_id "ENSMUSG00000042359.19_tx_29"; exon_id "chr2_76417059_76417122_+"; exonnum "17"; txlen "3770";
chr2	ENSEMBL_gcm37	exon	76417059	76417122	5.05256339111185	+	.	gene_id "ENSMUSG00000042359.19"; transcript_id "ENSMUSG00000042359.19_tx_30"; exon_id "chr2_76417059_76417122_+"; exonnum "16"; txlen "3677";
chr2	ENSEMBL_gcm37	exon	76417059	76417122	4.95531232385495	+	.	gene_id "ENSMUSG00000042359.19"; transcript_id "ENSMUSG00000042359.19_tx_31"; exon_id "chr2_76417059_76417122_+"; exonnum "18"; txlen "4012";
chr2	ENSEMBL_gcm37	exon	76417059	76417122	4.68255017429649	+	.	gene_id "ENSMUSG00000042359.19"; transcript_id "ENSMUSG00000042359.19_tx_34"; exon_id "chr2_76417059_76417122_+"; exonnum "16"; txlen "3513";
chr2	ENSEMBL_gcm37	exon	76417059	76417122	4.3752182949389	+	.	gene_id "ENSMUSG00000042359.19"; transcript_id "ENSMUSG00000042359.19_tx_37"; exon_id "chr2_76417059_76417122_+"; exonnum "19"; txlen "3939";
chr2	ENSEMBL_gcm37	exon	76417059	76417122	4.3752182949389	+	.	gene_id "ENSMUSG00000042359.19"; transcript_id "ENSMUSG00000042359.19_tx_38"; exon_id "chr2_76417059_76417122_+"; exonnum "18"; txlen "3846";
chr2	ENSEMBL_gcm37	exon	76417059	76417122	4.21419739949002	+	.	gene_id "ENSMUSG00000042359.19"; transcript_id "ENSMUSG00000042359.19_tx_41"; exon_id "chr2_76417059_76417122_+"; exonnum "18"; txlen "3885";
chr2	ENSEMBL_gcm37	exon	76417059	76417122	4.20255168901574	+	.	gene_id "ENSMUSG00000042359.19"; transcript_id "ENSMUSG00000042359.19_tx_42"; exon_id "chr2_76417059_76417122_+"; exonnum "20"; txlen "4014";
chr2	ENSEMBL_gcm37	exon	76417059	76417122	4.01808016797164	+	.	gene_id "ENSMUSG00000042359.19"; transcript_id "ENSMUSG00000042359.19_tx_43"; exon_id "chr2_76417059_76417122_+"; exonnum "19"; txlen "4087";
chr2	ENSEMBL_gcm37	exon	76417059	76417122	3.98430403383729	+	.	gene_id "ENSMUSG00000042359.19"; transcript_id "ENSMUSG00000042359.19_tx_46"; exon_id "chr2_76417059_76417122_+"; exonnum "17"; txlen "3792";
chr2	ENSEMBL_gcm37	exon	76417059	76417122	3.65235770983717	+	.	gene_id "ENSMUSG00000042359.19"; transcript_id "ENSMUSG00000042359.19_tx_52"; exon_id "chr2_76417059_76417122_+"; exonnum "19"; txlen "3960";
chr2	ENSEMBL_gcm37	exon	76417059	76417122	3.10966663118905	+	.	gene_id "ENSMUSG00000042359.19"; transcript_id "ENSMUSG00000042359.19_tx_55"; exon_id "chr2_76417059_76417122_+"; exonnum "18"; txlen "3845";
chr2	ENSEMBL_gcm37	exon	76417059	76417122	2.94454073173396	+	.	gene_id "ENSMUSG00000042359.19"; transcript_id "ENSMUSG00000042359.19_tx_56"; exon_id "chr2_76417059_76417122_+"; exonnum "21"; txlen "4031";
chr2	ENSEMBL_gcm37	exon	76417059	76417122	2.68445718983582	+	.	gene_id "ENSMUSG00000042359.19"; transcript_id "ENSMUSG00000042359.19_tx_59"; exon_id "chr2_76417059_76417122_+"; exonnum "20"; txlen "3956";
chr2	ENSEMBL_gcm37	exon	76417059	76417122	2.14017207483368	+	.	gene_id "ENSMUSG00000042359.19"; transcript_id "ENSMUSG00000042359.19_tx_63"; exon_id "chr2_76417059_76417122_+"; exonnum "17"; txlen "3731";
chr2	ENSEMBL_gcm37	exon	76417059	76417122	2.14017207483368	+	.	gene_id "ENSMUSG00000042359.19"; transcript_id "ENSMUSG00000042359.19_tx_64"; exon_id "chr2_76417059_76417122_+"; exonnum "18"; txlen "3806";
chr2	ENSEMBL_gcm37	exon	76417059	76417122	20.2756476784692	+	.	gene_id "ENSMUSG00000042359.19"; transcript_id "ENSMUSG00000042359.19_tx_7"; exon_id "chr2_76417059_76417122_+"; exonnum "20"; txlen "4180";
chr2	ENSEMBL_gcm37	exon	76417059	76417122	1.9442496406702	+	.	gene_id "ENSMUSG00000042359.19"; transcript_id "ENSMUSG00000042359.19_tx_70"; exon_id "chr2_76417059_76417122_+"; exonnum "17"; txlen "3413";
chr2	ENSEMBL_gcm37	exon	76417059	76417122	1.93860223254794	+	.	gene_id "ENSMUSG00000042359.19"; transcript_id "ENSMUSG00000042359.19_tx_71"; exon_id "chr2_76417059_76417122_+"; exonnum "18"; txlen "3488";
chr2	ENSEMBL_gcm37	exon	76417059	76417122	1.93611753030177	+	.	gene_id "ENSMUSG00000042359.19"; transcript_id "ENSMUSG00000042359.19_tx_72"; exon_id "chr2_76417059_76417122_+"; exonnum "19"; txlen "3858";
chr2	ENSEMBL_gcm37	exon	76417059	76417122	1.84238992751788	+	.	gene_id "ENSMUSG00000042359.19"; transcript_id "ENSMUSG00000042359.19_tx_74"; exon_id "chr2_76417059_76417122_+"; exonnum "20"; txlen "3933";
chr2	ENSEMBL_gcm37	exon	76417059	76417122	1.82341983042834	+	.	gene_id "ENSMUSG00000042359.19"; transcript_id "ENSMUSG00000042359.19_tx_75"; exon_id "chr2_76417059_76417122_+"; exonnum "22"; txlen "4554";
chr2	ENSEMBL_gcm37	exon	76417059	76417122	1.73372831506695	+	.	gene_id "ENSMUSG00000042359.19"; transcript_id "ENSMUSG00000042359.19_tx_77"; exon_id "chr2_76417059_76417122_+"; exonnum "21"; txlen "4530";
chr2	ENSEMBL_gcm37	exon	76417059	76417122	1.72716785584916	+	.	gene_id "ENSMUSG00000042359.19"; transcript_id "ENSMUSG00000042359.19_tx_78"; exon_id "chr2_76417059_76417122_+"; exonnum "21"; txlen "4461";
chr2	ENSEMBL_gcm37	exon	76417059	76417122	1.66902627994224	+	.	gene_id "ENSMUSG00000042359.19"; transcript_id "ENSMUSG00000042359.19_tx_79"; exon_id "chr2_76417059_76417122_+"; exonnum "17"; txlen "3567";
chr2	ENSEMBL_gcm37	exon	76417059	76417122	18.4403369024899	+	.	gene_id "ENSMUSG00000042359.19"; transcript_id "ENSMUSG00000042359.19_tx_8"; exon_id "chr2_76417059_76417122_+"; exonnum "19"; txlen "4105";
chr2	ENSEMBL_gcm37	exon	76417059	76417122	1.66902627994224	+	.	gene_id "ENSMUSG00000042359.19"; transcript_id "ENSMUSG00000042359.19_tx_80"; exon_id "chr2_76417059_76417122_+"; exonnum "18"; txlen "3642";
chr2	ENSEMBL_gcm37	exon	76417059	76417122	1.63747634048777	+	.	gene_id "ENSMUSG00000042359.19"; transcript_id "ENSMUSG00000042359.19_tx_81"; exon_id "chr2_76417059_76417122_+"; exonnum "20"; txlen "4437";
chr2	ENSEMBL_gcm37	exon	76417059	76417122	1.63091588126998	+	.	gene_id "ENSMUSG00000042359.19"; transcript_id "ENSMUSG00000042359.19_tx_82"; exon_id "chr2_76417059_76417122_+"; exonnum "18"; txlen "4254";
chr2	ENSEMBL_gcm37	exon	76417059	76417122	1.63091588126998	+	.	gene_id "ENSMUSG00000042359.19"; transcript_id "ENSMUSG00000042359.19_tx_83"; exon_id "chr2_76417059_76417122_+"; exonnum "20"; txlen "4422";
chr2	ENSEMBL_gcm37	exon	76417059	76417122	1.63091588126998	+	.	gene_id "ENSMUSG00000042359.19"; transcript_id "ENSMUSG00000042359.19_tx_84"; exon_id "chr2_76417059_76417122_+"; exonnum "20"; txlen "4386";
chr2	ENSEMBL_gcm37	exon	76417059	76417122	1.60924322478543	+	.	gene_id "ENSMUSG00000042359.19"; transcript_id "ENSMUSG00000042359.19_tx_86"; exon_id "chr2_76417059_76417122_+"; exonnum "18"; txlen "3765";
chr2	ENSEMBL_gcm37	exon	76417059	76417122	1.60862899582216	+	.	gene_id "ENSMUSG00000042359.19"; transcript_id "ENSMUSG00000042359.19_tx_87"; exon_id "chr2_76417059_76417122_+"; exonnum "19"; txlen "4329";
chr2	ENSEMBL_gcm37	exon	76417059	76417122	1.60475655670055	+	.	gene_id "ENSMUSG00000042359.19"; transcript_id "ENSMUSG00000042359.19_tx_88"; exon_id "chr2_76417059_76417122_+"; exonnum "16"; txlen "3320";
chr2	ENSEMBL_gcm37	exon	76417059	76417122	1.58023736652588	+	.	gene_id "ENSMUSG00000042359.19"; transcript_id "ENSMUSG00000042359.19_tx_91"; exon_id "chr2_76417059_76417122_+"; exonnum "18"; txlen "4012";
chr2	ENSEMBL_gcm37	exon	76417059	76417122	1.58023736652588	+	.	gene_id "ENSMUSG00000042359.19"; transcript_id "ENSMUSG00000042359.19_tx_92"; exon_id "chr2_76417059_76417122_+"; exonnum "19"; txlen "4087";
chr2	ENSEMBL_gcm37	exon	76417059	76417122	1.54122436590859	+	.	gene_id "ENSMUSG00000042359.19"; transcript_id "ENSMUSG00000042359.19_tx_93"; exon_id "chr2_76417059_76417122_+"; exonnum "19"; txlen "4362";
chr2	ENSEMBL_gcm37	exon	76417059	76417122	1.52788001549432	+	.	gene_id "ENSMUSG00000042359.19"; transcript_id "ENSMUSG00000042359.19_tx_94"; exon_id "chr2_76417059_76417122_+"; exonnum "21"; txlen "4479";
chr2	ENSEMBL_gcm37	exon	76417059	76417122	1.45449069509262	+	.	gene_id "ENSMUSG00000042359.19"; transcript_id "ENSMUSG00000042359.19_tx_97"; exon_id "chr2_76417059_76417122_+"; exonnum "17"; txlen "3395";
chr2	ENSEMBL_gcm37	exon	76417059	76417122	1.42851656214097	+	.	gene_id "ENSMUSG00000042359.19"; transcript_id "ENSMUSG00000042359.19_tx_98"; exon_id "chr2_76417059_76417122_+"; exonnum "19"; txlen "4347";
chr2	ENSEMBL	exon	76418896	76418974	0	+	.	gene_id "ENSMUSG00000042359.19"; transcript_id "ENSMUST00000077972.11"; gene_type "protein_coding"; gene_name "Osbpl6"; transcript_type "protein_coding"; transcript_name "Osbpl6-201"; exon_number 22; exon_id "ENSMUSE00001257466.2"; level 3; protein_id "ENSMUSP00000077123.5"; transcript_support_level "1"; mgi_id "MGI:2139014"; tag "basic"; tag "Ensembl_canonical"; tag "GENCODE_Primary"; tag "appris_principal_4"; tag "CCDS"; ccdsid "CCDS16158.1"; havana_gene "OTTMUSG00000013133.1";
chr2	ENSEMBL	CDS	76418896	76418974	0	+	2	gene_id "ENSMUSG00000042359.19"; transcript_id "ENSMUST00000077972.11"; gene_type "protein_coding"; gene_name "Osbpl6"; transcript_type "protein_coding"; transcript_name "Osbpl6-201"; exon_number 22; exon_id "ENSMUSE00001257466.2"; level 3; protein_id "ENSMUSP00000077123.5"; transcript_support_level "1"; mgi_id "MGI:2139014"; tag "basic"; tag "Ensembl_canonical"; tag "GENCODE_Primary"; tag "appris_principal_4"; tag "CCDS"; ccdsid "CCDS16158.1"; havana_gene "OTTMUSG00000013133.1";
chr2	HAVANA	exon	76418896	76418974	0	+	.	gene_id "ENSMUSG00000042359.19"; transcript_id "ENSMUST00000111929.8"; gene_type "protein_coding"; gene_name "Osbpl6"; transcript_type "protein_coding"; transcript_name "Osbpl6-202"; exon_number 22; exon_id "ENSMUSE00001257466.2"; level 2; protein_id "ENSMUSP00000107560.2"; transcript_support_level "1"; mgi_id "MGI:2139014"; tag "basic"; tag "appris_alternative_1"; tag "CCDS"; ccdsid "CCDS71078.1"; havana_gene "OTTMUSG00000013133.1"; havana_transcript "OTTMUST00000031698.1";
chr2	HAVANA	CDS	76418896	76418974	0	+	2	gene_id "ENSMUSG00000042359.19"; transcript_id "ENSMUST00000111929.8"; gene_type "protein_coding"; gene_name "Osbpl6"; transcript_type "protein_coding"; transcript_name "Osbpl6-202"; exon_number 22; exon_id "ENSMUSE00001257466.2"; level 2; protein_id "ENSMUSP00000107560.2"; transcript_support_level "1"; mgi_id "MGI:2139014"; tag "basic"; tag "appris_alternative_1"; tag "CCDS"; ccdsid "CCDS71078.1"; havana_gene "OTTMUSG00000013133.1"; havana_transcript "OTTMUST00000031698.1";
chr2	HAVANA	exon	76418896	76418974	0	+	.	gene_id "ENSMUSG00000042359.19"; transcript_id "ENSMUST00000111930.9"; gene_type "protein_coding"; gene_name "Osbpl6"; transcript_type "protein_coding"; transcript_name "Osbpl6-203"; exon_number 20; exon_id "ENSMUSE00001257466.2"; level 2; protein_id "ENSMUSP00000107561.3"; transcript_support_level "1"; mgi_id "MGI:2139014"; tag "basic"; tag "appris_alternative_1"; tag "CCDS"; ccdsid "CCDS71079.1"; havana_gene "OTTMUSG00000013133.1"; havana_transcript "OTTMUST00000031699.1";
chr2	HAVANA	CDS	76418896	76418974	0	+	2	gene_id "ENSMUSG00000042359.19"; transcript_id "ENSMUST00000111930.9"; gene_type "protein_coding"; gene_name "Osbpl6"; transcript_type "protein_coding"; transcript_name "Osbpl6-203"; exon_number 20; exon_id "ENSMUSE00001257466.2"; level 2; protein_id "ENSMUSP00000107561.3"; transcript_support_level "1"; mgi_id "MGI:2139014"; tag "basic"; tag "appris_alternative_1"; tag "CCDS"; ccdsid "CCDS71079.1"; havana_gene "OTTMUSG00000013133.1"; havana_transcript "OTTMUST00000031699.1";
chr2	HAVANA	exon	76418896	76418974	0	+	.	gene_id "ENSMUSG00000042359.19"; transcript_id "ENSMUST00000184442.2"; gene_type "protein_coding"; gene_name "Osbpl6"; transcript_type "nonsense_mediated_decay"; transcript_name "Osbpl6-208"; exon_number 15; exon_id "ENSMUSE00001257466.2"; level 2; protein_id "ENSMUSP00000139363.2"; transcript_support_level "1"; mgi_id "MGI:2139014"; tag "mRNA_start_NF"; tag "cds_start_NF"; havana_gene "OTTMUSG00000013133.1"; havana_transcript "OTTMUST00000031702.1";
chr2	HAVANA	CDS	76418896	76418974	0	+	2	gene_id "ENSMUSG00000042359.19"; transcript_id "ENSMUST00000184442.2"; gene_type "protein_coding"; gene_name "Osbpl6"; transcript_type "nonsense_mediated_decay"; transcript_name "Osbpl6-208"; exon_number 15; exon_id "ENSMUSE00001257466.2"; level 2; protein_id "ENSMUSP00000139363.2"; transcript_support_level "1"; mgi_id "MGI:2139014"; tag "mRNA_start_NF"; tag "cds_start_NF"; havana_gene "OTTMUSG00000013133.1"; havana_transcript "OTTMUST00000031702.1";
chr2	ENSEMBL_gcm37	exon	76418896	76418974	1.41237891854291	+	.	gene_id "ENSMUSG00000042359.19"; transcript_id "ENSMUSG00000042359.19_tx_100"; exon_id "chr2_76418896_76418974_+"; exonnum "21"; txlen "4455";
chr2	ENSEMBL_gcm37	exon	76418896	76418974	1.28008960913762	+	.	gene_id "ENSMUSG00000042359.19"; transcript_id "ENSMUSG00000042359.19_tx_104"; exon_id "chr2_76418896_76418974_+"; exonnum "19"; txlen "3553";
chr2	ENSEMBL_gcm37	exon	76418896	76418974	1.23226694284788	+	.	gene_id "ENSMUSG00000042359.19"; transcript_id "ENSMUSG00000042359.19_tx_105"; exon_id "chr2_76418896_76418974_+"; exonnum "17"; txlen "3638";
chr2	ENSEMBL_gcm37	exon	76418896	76418974	1.11829624130794	+	.	gene_id "ENSMUSG00000042359.19"; transcript_id "ENSMUSG00000042359.19_tx_107"; exon_id "chr2_76418896_76418974_+"; exonnum "18"; txlen "3460";
chr2	ENSEMBL_gcm37	exon	76418896	76418974	1.11390904604636	+	.	gene_id "ENSMUSG00000042359.19"; transcript_id "ENSMUSG00000042359.19_tx_108"; exon_id "chr2_76418896_76418974_+"; exonnum "22"; txlen "4204";
chr2	ENSEMBL_gcm37	exon	76418896	76418974	0.926673738731754	+	.	gene_id "ENSMUSG00000042359.19"; transcript_id "ENSMUSG00000042359.19_tx_110"; exon_id "chr2_76418896_76418974_+"; exonnum "18"; txlen "3478";
chr2	ENSEMBL_gcm37	exon	76418896	76418974	0.890014548283568	+	.	gene_id "ENSMUSG00000042359.19"; transcript_id "ENSMUSG00000042359.19_tx_111"; exon_id "chr2_76418896_76418974_+"; exonnum "18"; txlen "3344";
chr2	ENSEMBL_gcm37	exon	76418896	76418974	0.890014548283568	+	.	gene_id "ENSMUSG00000042359.19"; transcript_id "ENSMUSG00000042359.19_tx_112"; exon_id "chr2_76418896_76418974_+"; exonnum "19"; txlen "3419";
chr2	ENSEMBL_gcm37	exon	76418896	76418974	0.890014548283568	+	.	gene_id "ENSMUSG00000042359.19"; transcript_id "ENSMUSG00000042359.19_tx_113"; exon_id "chr2_76418896_76418974_+"; exonnum "20"; txlen "3512";
chr2	ENSEMBL_gcm37	exon	76418896	76418974	0.875539560827764	+	.	gene_id "ENSMUSG00000042359.19"; transcript_id "ENSMUSG00000042359.19_tx_114"; exon_id "chr2_76418896_76418974_+"; exonnum "19"; txlen "3437";
chr2	ENSEMBL_gcm37	exon	76418896	76418974	0.834111118027489	+	.	gene_id "ENSMUSG00000042359.19"; transcript_id "ENSMUSG00000042359.19_tx_115"; exon_id "chr2_76418896_76418974_+"; exonnum "21"; txlen "3938";
chr2	ENSEMBL_gcm37	exon	76418896	76418974	0.812513686581965	+	.	gene_id "ENSMUSG00000042359.19"; transcript_id "ENSMUSG00000042359.19_tx_117"; exon_id "chr2_76418896_76418974_+"; exonnum "19"; txlen "3804";
chr2	ENSEMBL_gcm37	exon	76418896	76418974	0.749474818749423	+	.	gene_id "ENSMUSG00000042359.19"; transcript_id "ENSMUSG00000042359.19_tx_138"; exon_id "chr2_76418896_76418974_+"; exonnum "19"; txlen "3806";
chr2	ENSEMBL_gcm37	exon	76418896	76418974	0.704309412543937	+	.	gene_id "ENSMUSG00000042359.19"; transcript_id "ENSMUSG00000042359.19_tx_139"; exon_id "chr2_76418896_76418974_+"; exonnum "18"; txlen "3711";
chr2	ENSEMBL_gcm37	exon	76418896	76418974	8.93721955566367	+	.	gene_id "ENSMUSG00000042359.19"; transcript_id "ENSMUSG00000042359.19_tx_14"; exon_id "chr2_76418896_76418974_+"; exonnum "19"; txlen "3824";
chr2	ENSEMBL_gcm37	exon	76418896	76418974	0.695940847355989	+	.	gene_id "ENSMUSG00000042359.19"; transcript_id "ENSMUSG00000042359.19_tx_140"; exon_id "chr2_76418896_76418974_+"; exonnum "18"; txlen "3713";
chr2	ENSEMBL_gcm37	exon	76418896	76418974	0.609204856793185	+	.	gene_id "ENSMUSG00000042359.19"; transcript_id "ENSMUSG00000042359.19_tx_146"; exon_id "chr2_76418896_76418974_+"; exonnum "20"; txlen "3848";
chr2	ENSEMBL_gcm37	exon	76418896	76418974	0.609204856793185	+	.	gene_id "ENSMUSG00000042359.19"; transcript_id "ENSMUSG00000042359.19_tx_147"; exon_id "chr2_76418896_76418974_+"; exonnum "20"; txlen "3830";
chr2	ENSEMBL_gcm37	exon	76418896	76418974	0.609204856793185	+	.	gene_id "ENSMUSG00000042359.19"; transcript_id "ENSMUSG00000042359.19_tx_148"; exon_id "chr2_76418896_76418974_+"; exonnum "21"; txlen "3923";
chr2	ENSEMBL_gcm37	exon	76418896	76418974	0.0993634533533552	+	.	gene_id "ENSMUSG00000042359.19"; transcript_id "ENSMUSG00000042359.19_tx_149"; exon_id "chr2_76418896_76418974_+"; exonnum "24"; txlen "4641";
chr2	ENSEMBL_gcm37	exon	76418896	76418974	0.0527978100688121	+	.	gene_id "ENSMUSG00000042359.19"; transcript_id "ENSMUSG00000042359.19_tx_150"; exon_id "chr2_76418896_76418974_+"; exonnum "24"; txlen "4084";
chr2	ENSEMBL_gcm37	exon	76418896	76418974	7.98618404871166	+	.	gene_id "ENSMUSG00000042359.19"; transcript_id "ENSMUSG00000042359.19_tx_19"; exon_id "chr2_76418896_76418974_+"; exonnum "18"; txlen "3731";
chr2	ENSEMBL_gcm37	exon	76418896	76418974	5.84806582522551	+	.	gene_id "ENSMUSG00000042359.19"; transcript_id "ENSMUSG00000042359.19_tx_22"; exon_id "chr2_76418896_76418974_+"; exonnum "20"; txlen "3899";
chr2	ENSEMBL_gcm37	exon	76418896	76418974	5.05256339111185	+	.	gene_id "ENSMUSG00000042359.19"; transcript_id "ENSMUSG00000042359.19_tx_29"; exon_id "chr2_76418896_76418974_+"; exonnum "18"; txlen "3770";
chr2	ENSEMBL_gcm37	exon	76418896	76418974	5.05256339111185	+	.	gene_id "ENSMUSG00000042359.19"; transcript_id "ENSMUSG00000042359.19_tx_30"; exon_id "chr2_76418896_76418974_+"; exonnum "17"; txlen "3677";
chr2	ENSEMBL_gcm37	exon	76418896	76418974	4.95531232385495	+	.	gene_id "ENSMUSG00000042359.19"; transcript_id "ENSMUSG00000042359.19_tx_31"; exon_id "chr2_76418896_76418974_+"; exonnum "19"; txlen "4012";
chr2	ENSEMBL_gcm37	exon	76418896	76418974	4.68255017429649	+	.	gene_id "ENSMUSG00000042359.19"; transcript_id "ENSMUSG00000042359.19_tx_34"; exon_id "chr2_76418896_76418974_+"; exonnum "17"; txlen "3513";
chr2	ENSEMBL_gcm37	exon	76418896	76418974	4.3752182949389	+	.	gene_id "ENSMUSG00000042359.19"; transcript_id "ENSMUSG00000042359.19_tx_37"; exon_id "chr2_76418896_76418974_+"; exonnum "20"; txlen "3939";
chr2	ENSEMBL_gcm37	exon	76418896	76418974	4.3752182949389	+	.	gene_id "ENSMUSG00000042359.19"; transcript_id "ENSMUSG00000042359.19_tx_38"; exon_id "chr2_76418896_76418974_+"; exonnum "19"; txlen "3846";
chr2	ENSEMBL_gcm37	exon	76418896	76418974	4.21419739949002	+	.	gene_id "ENSMUSG00000042359.19"; transcript_id "ENSMUSG00000042359.19_tx_41"; exon_id "chr2_76418896_76418974_+"; exonnum "19"; txlen "3885";
chr2	ENSEMBL_gcm37	exon	76418896	76418974	4.20255168901574	+	.	gene_id "ENSMUSG00000042359.19"; transcript_id "ENSMUSG00000042359.19_tx_42"; exon_id "chr2_76418896_76418974_+"; exonnum "21"; txlen "4014";
chr2	ENSEMBL_gcm37	exon	76418896	76418974	4.01808016797164	+	.	gene_id "ENSMUSG00000042359.19"; transcript_id "ENSMUSG00000042359.19_tx_43"; exon_id "chr2_76418896_76418974_+"; exonnum "20"; txlen "4087";
chr2	ENSEMBL_gcm37	exon	76418896	76418974	3.98430403383729	+	.	gene_id "ENSMUSG00000042359.19"; transcript_id "ENSMUSG00000042359.19_tx_46"; exon_id "chr2_76418896_76418974_+"; exonnum "18"; txlen "3792";
chr2	ENSEMBL_gcm37	exon	76418896	76418974	3.65235770983717	+	.	gene_id "ENSMUSG00000042359.19"; transcript_id "ENSMUSG00000042359.19_tx_52"; exon_id "chr2_76418896_76418974_+"; exonnum "20"; txlen "3960";
chr2	ENSEMBL_gcm37	exon	76418896	76418974	3.10966663118905	+	.	gene_id "ENSMUSG00000042359.19"; transcript_id "ENSMUSG00000042359.19_tx_55"; exon_id "chr2_76418896_76418974_+"; exonnum "19"; txlen "3845";
chr2	ENSEMBL_gcm37	exon	76418896	76418974	2.94454073173396	+	.	gene_id "ENSMUSG00000042359.19"; transcript_id "ENSMUSG00000042359.19_tx_56"; exon_id "chr2_76418896_76418974_+"; exonnum "22"; txlen "4031";
chr2	ENSEMBL_gcm37	exon	76418896	76418974	2.68445718983582	+	.	gene_id "ENSMUSG00000042359.19"; transcript_id "ENSMUSG00000042359.19_tx_59"; exon_id "chr2_76418896_76418974_+"; exonnum "21"; txlen "3956";
chr2	ENSEMBL_gcm37	exon	76418896	76418974	2.14017207483368	+	.	gene_id "ENSMUSG00000042359.19"; transcript_id "ENSMUSG00000042359.19_tx_63"; exon_id "chr2_76418896_76418974_+"; exonnum "18"; txlen "3731";
chr2	ENSEMBL_gcm37	exon	76418896	76418974	2.14017207483368	+	.	gene_id "ENSMUSG00000042359.19"; transcript_id "ENSMUSG00000042359.19_tx_64"; exon_id "chr2_76418896_76418974_+"; exonnum "19"; txlen "3806";
chr2	ENSEMBL_gcm37	exon	76418896	76418974	20.2756476784692	+	.	gene_id "ENSMUSG00000042359.19"; transcript_id "ENSMUSG00000042359.19_tx_7"; exon_id "chr2_76418896_76418974_+"; exonnum "21"; txlen "4180";
chr2	ENSEMBL_gcm37	exon	76418896	76418974	1.9442496406702	+	.	gene_id "ENSMUSG00000042359.19"; transcript_id "ENSMUSG00000042359.19_tx_70"; exon_id "chr2_76418896_76418974_+"; exonnum "18"; txlen "3413";
chr2	ENSEMBL_gcm37	exon	76418896	76418974	1.93860223254794	+	.	gene_id "ENSMUSG00000042359.19"; transcript_id "ENSMUSG00000042359.19_tx_71"; exon_id "chr2_76418896_76418974_+"; exonnum "19"; txlen "3488";
chr2	ENSEMBL_gcm37	exon	76418896	76418974	1.93611753030177	+	.	gene_id "ENSMUSG00000042359.19"; transcript_id "ENSMUSG00000042359.19_tx_72"; exon_id "chr2_76418896_76418974_+"; exonnum "20"; txlen "3858";
chr2	ENSEMBL_gcm37	exon	76418896	76418974	1.84238992751788	+	.	gene_id "ENSMUSG00000042359.19"; transcript_id "ENSMUSG00000042359.19_tx_74"; exon_id "chr2_76418896_76418974_+"; exonnum "21"; txlen "3933";
chr2	ENSEMBL_gcm37	exon	76418896	76418974	1.82341983042834	+	.	gene_id "ENSMUSG00000042359.19"; transcript_id "ENSMUSG00000042359.19_tx_75"; exon_id "chr2_76418896_76418974_+"; exonnum "23"; txlen "4554";
chr2	ENSEMBL_gcm37	exon	76418896	76418974	1.73372831506695	+	.	gene_id "ENSMUSG00000042359.19"; transcript_id "ENSMUSG00000042359.19_tx_77"; exon_id "chr2_76418896_76418974_+"; exonnum "22"; txlen "4530";
chr2	ENSEMBL_gcm37	exon	76418896	76418974	1.72716785584916	+	.	gene_id "ENSMUSG00000042359.19"; transcript_id "ENSMUSG00000042359.19_tx_78"; exon_id "chr2_76418896_76418974_+"; exonnum "22"; txlen "4461";
chr2	ENSEMBL_gcm37	exon	76418896	76418974	1.66902627994224	+	.	gene_id "ENSMUSG00000042359.19"; transcript_id "ENSMUSG00000042359.19_tx_79"; exon_id "chr2_76418896_76418974_+"; exonnum "18"; txlen "3567";
chr2	ENSEMBL_gcm37	exon	76418896	76418974	18.4403369024899	+	.	gene_id "ENSMUSG00000042359.19"; transcript_id "ENSMUSG00000042359.19_tx_8"; exon_id "chr2_76418896_76418974_+"; exonnum "20"; txlen "4105";
chr2	ENSEMBL_gcm37	exon	76418896	76418974	1.66902627994224	+	.	gene_id "ENSMUSG00000042359.19"; transcript_id "ENSMUSG00000042359.19_tx_80"; exon_id "chr2_76418896_76418974_+"; exonnum "19"; txlen "3642";
chr2	ENSEMBL_gcm37	exon	76418896	76418974	1.63747634048777	+	.	gene_id "ENSMUSG00000042359.19"; transcript_id "ENSMUSG00000042359.19_tx_81"; exon_id "chr2_76418896_76418974_+"; exonnum "21"; txlen "4437";
chr2	ENSEMBL_gcm37	exon	76418896	76418974	1.63091588126998	+	.	gene_id "ENSMUSG00000042359.19"; transcript_id "ENSMUSG00000042359.19_tx_82"; exon_id "chr2_76418896_76418974_+"; exonnum "19"; txlen "4254";
chr2	ENSEMBL_gcm37	exon	76418896	76418974	1.63091588126998	+	.	gene_id "ENSMUSG00000042359.19"; transcript_id "ENSMUSG00000042359.19_tx_83"; exon_id "chr2_76418896_76418974_+"; exonnum "21"; txlen "4422";
chr2	ENSEMBL_gcm37	exon	76418896	76418974	1.63091588126998	+	.	gene_id "ENSMUSG00000042359.19"; transcript_id "ENSMUSG00000042359.19_tx_84"; exon_id "chr2_76418896_76418974_+"; exonnum "21"; txlen "4386";
chr2	ENSEMBL_gcm37	exon	76418896	76418974	1.60924322478543	+	.	gene_id "ENSMUSG00000042359.19"; transcript_id "ENSMUSG00000042359.19_tx_86"; exon_id "chr2_76418896_76418974_+"; exonnum "19"; txlen "3765";
chr2	ENSEMBL_gcm37	exon	76418896	76418974	1.60862899582216	+	.	gene_id "ENSMUSG00000042359.19"; transcript_id "ENSMUSG00000042359.19_tx_87"; exon_id "chr2_76418896_76418974_+"; exonnum "20"; txlen "4329";
chr2	ENSEMBL_gcm37	exon	76418896	76418974	1.60475655670055	+	.	gene_id "ENSMUSG00000042359.19"; transcript_id "ENSMUSG00000042359.19_tx_88"; exon_id "chr2_76418896_76418974_+"; exonnum "17"; txlen "3320";
chr2	ENSEMBL_gcm37	exon	76418896	76418974	1.58023736652588	+	.	gene_id "ENSMUSG00000042359.19"; transcript_id "ENSMUSG00000042359.19_tx_91"; exon_id "chr2_76418896_76418974_+"; exonnum "19"; txlen "4012";
chr2	ENSEMBL_gcm37	exon	76418896	76418974	1.58023736652588	+	.	gene_id "ENSMUSG00000042359.19"; transcript_id "ENSMUSG00000042359.19_tx_92"; exon_id "chr2_76418896_76418974_+"; exonnum "20"; txlen "4087";
chr2	ENSEMBL_gcm37	exon	76418896	76418974	1.54122436590859	+	.	gene_id "ENSMUSG00000042359.19"; transcript_id "ENSMUSG00000042359.19_tx_93"; exon_id "chr2_76418896_76418974_+"; exonnum "20"; txlen "4362";
chr2	ENSEMBL_gcm37	exon	76418896	76418974	1.52788001549432	+	.	gene_id "ENSMUSG00000042359.19"; transcript_id "ENSMUSG00000042359.19_tx_94"; exon_id "chr2_76418896_76418974_+"; exonnum "22"; txlen "4479";
chr2	ENSEMBL_gcm37	exon	76418896	76418974	1.45449069509262	+	.	gene_id "ENSMUSG00000042359.19"; transcript_id "ENSMUSG00000042359.19_tx_97"; exon_id "chr2_76418896_76418974_+"; exonnum "18"; txlen "3395";
chr2	ENSEMBL_gcm37	exon	76418896	76418974	1.42851656214097	+	.	gene_id "ENSMUSG00000042359.19"; transcript_id "ENSMUSG00000042359.19_tx_98"; exon_id "chr2_76418896_76418974_+"; exonnum "20"; txlen "4347";
chr2	ENSEMBL	exon	76420658	76420802	0	+	.	gene_id "ENSMUSG00000042359.19"; transcript_id "ENSMUST00000077972.11"; gene_type "protein_coding"; gene_name "Osbpl6"; transcript_type "protein_coding"; transcript_name "Osbpl6-201"; exon_number 23; exon_id "ENSMUSE00001204628.2"; level 3; protein_id "ENSMUSP00000077123.5"; transcript_support_level "1"; mgi_id "MGI:2139014"; tag "basic"; tag "Ensembl_canonical"; tag "GENCODE_Primary"; tag "appris_principal_4"; tag "CCDS"; ccdsid "CCDS16158.1"; havana_gene "OTTMUSG00000013133.1";
chr2	ENSEMBL	CDS	76420658	76420802	0	+	1	gene_id "ENSMUSG00000042359.19"; transcript_id "ENSMUST00000077972.11"; gene_type "protein_coding"; gene_name "Osbpl6"; transcript_type "protein_coding"; transcript_name "Osbpl6-201"; exon_number 23; exon_id "ENSMUSE00001204628.2"; level 3; protein_id "ENSMUSP00000077123.5"; transcript_support_level "1"; mgi_id "MGI:2139014"; tag "basic"; tag "Ensembl_canonical"; tag "GENCODE_Primary"; tag "appris_principal_4"; tag "CCDS"; ccdsid "CCDS16158.1"; havana_gene "OTTMUSG00000013133.1";
chr2	HAVANA	exon	76420658	76420802	0	+	.	gene_id "ENSMUSG00000042359.19"; transcript_id "ENSMUST00000111929.8"; gene_type "protein_coding"; gene_name "Osbpl6"; transcript_type "protein_coding"; transcript_name "Osbpl6-202"; exon_number 23; exon_id "ENSMUSE00001204628.2"; level 2; protein_id "ENSMUSP00000107560.2"; transcript_support_level "1"; mgi_id "MGI:2139014"; tag "basic"; tag "appris_alternative_1"; tag "CCDS"; ccdsid "CCDS71078.1"; havana_gene "OTTMUSG00000013133.1"; havana_transcript "OTTMUST00000031698.1";
chr2	HAVANA	CDS	76420658	76420802	0	+	1	gene_id "ENSMUSG00000042359.19"; transcript_id "ENSMUST00000111929.8"; gene_type "protein_coding"; gene_name "Osbpl6"; transcript_type "protein_coding"; transcript_name "Osbpl6-202"; exon_number 23; exon_id "ENSMUSE00001204628.2"; level 2; protein_id "ENSMUSP00000107560.2"; transcript_support_level "1"; mgi_id "MGI:2139014"; tag "basic"; tag "appris_alternative_1"; tag "CCDS"; ccdsid "CCDS71078.1"; havana_gene "OTTMUSG00000013133.1"; havana_transcript "OTTMUST00000031698.1";
chr2	HAVANA	exon	76420658	76420802	0	+	.	gene_id "ENSMUSG00000042359.19"; transcript_id "ENSMUST00000111930.9"; gene_type "protein_coding"; gene_name "Osbpl6"; transcript_type "protein_coding"; transcript_name "Osbpl6-203"; exon_number 21; exon_id "ENSMUSE00001204628.2"; level 2; protein_id "ENSMUSP00000107561.3"; transcript_support_level "1"; mgi_id "MGI:2139014"; tag "basic"; tag "appris_alternative_1"; tag "CCDS"; ccdsid "CCDS71079.1"; havana_gene "OTTMUSG00000013133.1"; havana_transcript "OTTMUST00000031699.1";
chr2	HAVANA	CDS	76420658	76420802	0	+	1	gene_id "ENSMUSG00000042359.19"; transcript_id "ENSMUST00000111930.9"; gene_type "protein_coding"; gene_name "Osbpl6"; transcript_type "protein_coding"; transcript_name "Osbpl6-203"; exon_number 21; exon_id "ENSMUSE00001204628.2"; level 2; protein_id "ENSMUSP00000107561.3"; transcript_support_level "1"; mgi_id "MGI:2139014"; tag "basic"; tag "appris_alternative_1"; tag "CCDS"; ccdsid "CCDS71079.1"; havana_gene "OTTMUSG00000013133.1"; havana_transcript "OTTMUST00000031699.1";
chr2	HAVANA	exon	76420658	76420802	0	+	.	gene_id "ENSMUSG00000042359.19"; transcript_id "ENSMUST00000184442.2"; gene_type "protein_coding"; gene_name "Osbpl6"; transcript_type "nonsense_mediated_decay"; transcript_name "Osbpl6-208"; exon_number 16; exon_id "ENSMUSE00001204628.2"; level 2; protein_id "ENSMUSP00000139363.2"; transcript_support_level "1"; mgi_id "MGI:2139014"; tag "mRNA_start_NF"; tag "cds_start_NF"; havana_gene "OTTMUSG00000013133.1"; havana_transcript "OTTMUST00000031702.1";
chr2	HAVANA	CDS	76420658	76420802	0	+	1	gene_id "ENSMUSG00000042359.19"; transcript_id "ENSMUST00000184442.2"; gene_type "protein_coding"; gene_name "Osbpl6"; transcript_type "nonsense_mediated_decay"; transcript_name "Osbpl6-208"; exon_number 16; exon_id "ENSMUSE00001204628.2"; level 2; protein_id "ENSMUSP00000139363.2"; transcript_support_level "1"; mgi_id "MGI:2139014"; tag "mRNA_start_NF"; tag "cds_start_NF"; havana_gene "OTTMUSG00000013133.1"; havana_transcript "OTTMUST00000031702.1";
chr2	ENSEMBL_gcm37	exon	76420658	76420802	1.41237891854291	+	.	gene_id "ENSMUSG00000042359.19"; transcript_id "ENSMUSG00000042359.19_tx_100"; exon_id "chr2_76420658_76420802_+"; exonnum "22"; txlen "4455";
chr2	ENSEMBL_gcm37	exon	76420658	76420802	1.28008960913762	+	.	gene_id "ENSMUSG00000042359.19"; transcript_id "ENSMUSG00000042359.19_tx_104"; exon_id "chr2_76420658_76420802_+"; exonnum "20"; txlen "3553";
chr2	ENSEMBL_gcm37	exon	76420658	76420802	1.23226694284788	+	.	gene_id "ENSMUSG00000042359.19"; transcript_id "ENSMUSG00000042359.19_tx_105"; exon_id "chr2_76420658_76420802_+"; exonnum "18"; txlen "3638";
chr2	ENSEMBL_gcm37	exon	76420658	76420802	1.11829624130794	+	.	gene_id "ENSMUSG00000042359.19"; transcript_id "ENSMUSG00000042359.19_tx_107"; exon_id "chr2_76420658_76420802_+"; exonnum "19"; txlen "3460";
chr2	ENSEMBL_gcm37	exon	76420658	76420802	1.11390904604636	+	.	gene_id "ENSMUSG00000042359.19"; transcript_id "ENSMUSG00000042359.19_tx_108"; exon_id "chr2_76420658_76420802_+"; exonnum "23"; txlen "4204";
chr2	ENSEMBL_gcm37	exon	76420658	76420802	0.926673738731754	+	.	gene_id "ENSMUSG00000042359.19"; transcript_id "ENSMUSG00000042359.19_tx_110"; exon_id "chr2_76420658_76420802_+"; exonnum "19"; txlen "3478";
chr2	ENSEMBL_gcm37	exon	76420658	76420802	0.890014548283568	+	.	gene_id "ENSMUSG00000042359.19"; transcript_id "ENSMUSG00000042359.19_tx_111"; exon_id "chr2_76420658_76420802_+"; exonnum "19"; txlen "3344";
chr2	ENSEMBL_gcm37	exon	76420658	76420802	0.890014548283568	+	.	gene_id "ENSMUSG00000042359.19"; transcript_id "ENSMUSG00000042359.19_tx_112"; exon_id "chr2_76420658_76420802_+"; exonnum "20"; txlen "3419";
chr2	ENSEMBL_gcm37	exon	76420658	76420802	0.890014548283568	+	.	gene_id "ENSMUSG00000042359.19"; transcript_id "ENSMUSG00000042359.19_tx_113"; exon_id "chr2_76420658_76420802_+"; exonnum "21"; txlen "3512";
chr2	ENSEMBL_gcm37	exon	76420658	76420802	0.875539560827764	+	.	gene_id "ENSMUSG00000042359.19"; transcript_id "ENSMUSG00000042359.19_tx_114"; exon_id "chr2_76420658_76420802_+"; exonnum "20"; txlen "3437";
chr2	ENSEMBL_gcm37	exon	76420658	76420802	0.834111118027489	+	.	gene_id "ENSMUSG00000042359.19"; transcript_id "ENSMUSG00000042359.19_tx_115"; exon_id "chr2_76420658_76420802_+"; exonnum "22"; txlen "3938";
chr2	ENSEMBL_gcm37	exon	76420658	76420802	0.812513686581965	+	.	gene_id "ENSMUSG00000042359.19"; transcript_id "ENSMUSG00000042359.19_tx_117"; exon_id "chr2_76420658_76420802_+"; exonnum "20"; txlen "3804";
chr2	ENSEMBL_gcm37	exon	76420658	76420802	0.749474818749423	+	.	gene_id "ENSMUSG00000042359.19"; transcript_id "ENSMUSG00000042359.19_tx_138"; exon_id "chr2_76420658_76420802_+"; exonnum "20"; txlen "3806";
chr2	ENSEMBL_gcm37	exon	76420658	76420802	0.704309412543937	+	.	gene_id "ENSMUSG00000042359.19"; transcript_id "ENSMUSG00000042359.19_tx_139"; exon_id "chr2_76420658_76420802_+"; exonnum "19"; txlen "3711";
chr2	ENSEMBL_gcm37	exon	76420658	76420802	8.93721955566367	+	.	gene_id "ENSMUSG00000042359.19"; transcript_id "ENSMUSG00000042359.19_tx_14"; exon_id "chr2_76420658_76420802_+"; exonnum "20"; txlen "3824";
chr2	ENSEMBL_gcm37	exon	76420658	76420802	0.695940847355989	+	.	gene_id "ENSMUSG00000042359.19"; transcript_id "ENSMUSG00000042359.19_tx_140"; exon_id "chr2_76420658_76420802_+"; exonnum "19"; txlen "3713";
chr2	ENSEMBL_gcm37	exon	76420658	76420802	0.609204856793185	+	.	gene_id "ENSMUSG00000042359.19"; transcript_id "ENSMUSG00000042359.19_tx_146"; exon_id "chr2_76420658_76420802_+"; exonnum "21"; txlen "3848";
chr2	ENSEMBL_gcm37	exon	76420658	76420802	0.609204856793185	+	.	gene_id "ENSMUSG00000042359.19"; transcript_id "ENSMUSG00000042359.19_tx_147"; exon_id "chr2_76420658_76420802_+"; exonnum "21"; txlen "3830";
chr2	ENSEMBL_gcm37	exon	76420658	76420802	0.609204856793185	+	.	gene_id "ENSMUSG00000042359.19"; transcript_id "ENSMUSG00000042359.19_tx_148"; exon_id "chr2_76420658_76420802_+"; exonnum "22"; txlen "3923";
chr2	ENSEMBL_gcm37	exon	76420658	76420802	0.0993634533533552	+	.	gene_id "ENSMUSG00000042359.19"; transcript_id "ENSMUSG00000042359.19_tx_149"; exon_id "chr2_76420658_76420802_+"; exonnum "25"; txlen "4641";
chr2	ENSEMBL_gcm37	exon	76420658	76420802	0.0527978100688121	+	.	gene_id "ENSMUSG00000042359.19"; transcript_id "ENSMUSG00000042359.19_tx_150"; exon_id "chr2_76420658_76420802_+"; exonnum "25"; txlen "4084";
chr2	ENSEMBL_gcm37	exon	76420658	76420802	7.98618404871166	+	.	gene_id "ENSMUSG00000042359.19"; transcript_id "ENSMUSG00000042359.19_tx_19"; exon_id "chr2_76420658_76420802_+"; exonnum "19"; txlen "3731";
chr2	ENSEMBL_gcm37	exon	76420658	76420802	5.84806582522551	+	.	gene_id "ENSMUSG00000042359.19"; transcript_id "ENSMUSG00000042359.19_tx_22"; exon_id "chr2_76420658_76420802_+"; exonnum "21"; txlen "3899";
chr2	ENSEMBL_gcm37	exon	76420658	76420802	5.05256339111185	+	.	gene_id "ENSMUSG00000042359.19"; transcript_id "ENSMUSG00000042359.19_tx_29"; exon_id "chr2_76420658_76420802_+"; exonnum "19"; txlen "3770";
chr2	ENSEMBL_gcm37	exon	76420658	76420802	5.05256339111185	+	.	gene_id "ENSMUSG00000042359.19"; transcript_id "ENSMUSG00000042359.19_tx_30"; exon_id "chr2_76420658_76420802_+"; exonnum "18"; txlen "3677";
chr2	ENSEMBL_gcm37	exon	76420658	76420802	4.95531232385495	+	.	gene_id "ENSMUSG00000042359.19"; transcript_id "ENSMUSG00000042359.19_tx_31"; exon_id "chr2_76420658_76420802_+"; exonnum "20"; txlen "4012";
chr2	ENSEMBL_gcm37	exon	76420658	76420802	4.68255017429649	+	.	gene_id "ENSMUSG00000042359.19"; transcript_id "ENSMUSG00000042359.19_tx_34"; exon_id "chr2_76420658_76420802_+"; exonnum "18"; txlen "3513";
chr2	ENSEMBL_gcm37	exon	76420658	76420802	4.3752182949389	+	.	gene_id "ENSMUSG00000042359.19"; transcript_id "ENSMUSG00000042359.19_tx_37"; exon_id "chr2_76420658_76420802_+"; exonnum "21"; txlen "3939";
chr2	ENSEMBL_gcm37	exon	76420658	76420802	4.3752182949389	+	.	gene_id "ENSMUSG00000042359.19"; transcript_id "ENSMUSG00000042359.19_tx_38"; exon_id "chr2_76420658_76420802_+"; exonnum "20"; txlen "3846";
chr2	ENSEMBL_gcm37	exon	76420658	76420802	4.21419739949002	+	.	gene_id "ENSMUSG00000042359.19"; transcript_id "ENSMUSG00000042359.19_tx_41"; exon_id "chr2_76420658_76420802_+"; exonnum "20"; txlen "3885";
chr2	ENSEMBL_gcm37	exon	76420658	76420802	4.20255168901574	+	.	gene_id "ENSMUSG00000042359.19"; transcript_id "ENSMUSG00000042359.19_tx_42"; exon_id "chr2_76420658_76420802_+"; exonnum "22"; txlen "4014";
chr2	ENSEMBL_gcm37	exon	76420658	76420802	4.01808016797164	+	.	gene_id "ENSMUSG00000042359.19"; transcript_id "ENSMUSG00000042359.19_tx_43"; exon_id "chr2_76420658_76420802_+"; exonnum "21"; txlen "4087";
chr2	ENSEMBL_gcm37	exon	76420658	76420802	3.98430403383729	+	.	gene_id "ENSMUSG00000042359.19"; transcript_id "ENSMUSG00000042359.19_tx_46"; exon_id "chr2_76420658_76420802_+"; exonnum "19"; txlen "3792";
chr2	ENSEMBL_gcm37	exon	76420658	76420802	3.65235770983717	+	.	gene_id "ENSMUSG00000042359.19"; transcript_id "ENSMUSG00000042359.19_tx_52"; exon_id "chr2_76420658_76420802_+"; exonnum "21"; txlen "3960";
chr2	ENSEMBL_gcm37	exon	76420658	76420802	3.10966663118905	+	.	gene_id "ENSMUSG00000042359.19"; transcript_id "ENSMUSG00000042359.19_tx_55"; exon_id "chr2_76420658_76420802_+"; exonnum "20"; txlen "3845";
chr2	ENSEMBL_gcm37	exon	76420658	76420802	2.94454073173396	+	.	gene_id "ENSMUSG00000042359.19"; transcript_id "ENSMUSG00000042359.19_tx_56"; exon_id "chr2_76420658_76420802_+"; exonnum "23"; txlen "4031";
chr2	ENSEMBL_gcm37	exon	76420658	76420802	2.68445718983582	+	.	gene_id "ENSMUSG00000042359.19"; transcript_id "ENSMUSG00000042359.19_tx_59"; exon_id "chr2_76420658_76420802_+"; exonnum "22"; txlen "3956";
chr2	ENSEMBL_gcm37	exon	76420658	76420802	2.14017207483368	+	.	gene_id "ENSMUSG00000042359.19"; transcript_id "ENSMUSG00000042359.19_tx_63"; exon_id "chr2_76420658_76420802_+"; exonnum "19"; txlen "3731";
chr2	ENSEMBL_gcm37	exon	76420658	76420802	2.14017207483368	+	.	gene_id "ENSMUSG00000042359.19"; transcript_id "ENSMUSG00000042359.19_tx_64"; exon_id "chr2_76420658_76420802_+"; exonnum "20"; txlen "3806";
chr2	ENSEMBL_gcm37	exon	76420658	76420802	20.2756476784692	+	.	gene_id "ENSMUSG00000042359.19"; transcript_id "ENSMUSG00000042359.19_tx_7"; exon_id "chr2_76420658_76420802_+"; exonnum "22"; txlen "4180";
chr2	ENSEMBL_gcm37	exon	76420658	76420802	1.9442496406702	+	.	gene_id "ENSMUSG00000042359.19"; transcript_id "ENSMUSG00000042359.19_tx_70"; exon_id "chr2_76420658_76420802_+"; exonnum "19"; txlen "3413";
chr2	ENSEMBL_gcm37	exon	76420658	76420802	1.93860223254794	+	.	gene_id "ENSMUSG00000042359.19"; transcript_id "ENSMUSG00000042359.19_tx_71"; exon_id "chr2_76420658_76420802_+"; exonnum "20"; txlen "3488";
chr2	ENSEMBL_gcm37	exon	76420658	76420802	1.93611753030177	+	.	gene_id "ENSMUSG00000042359.19"; transcript_id "ENSMUSG00000042359.19_tx_72"; exon_id "chr2_76420658_76420802_+"; exonnum "21"; txlen "3858";
chr2	ENSEMBL_gcm37	exon	76420658	76420802	1.84238992751788	+	.	gene_id "ENSMUSG00000042359.19"; transcript_id "ENSMUSG00000042359.19_tx_74"; exon_id "chr2_76420658_76420802_+"; exonnum "22"; txlen "3933";
chr2	ENSEMBL_gcm37	exon	76420658	76420802	1.82341983042834	+	.	gene_id "ENSMUSG00000042359.19"; transcript_id "ENSMUSG00000042359.19_tx_75"; exon_id "chr2_76420658_76420802_+"; exonnum "24"; txlen "4554";
chr2	ENSEMBL_gcm37	exon	76420658	76420802	1.73372831506695	+	.	gene_id "ENSMUSG00000042359.19"; transcript_id "ENSMUSG00000042359.19_tx_77"; exon_id "chr2_76420658_76420802_+"; exonnum "23"; txlen "4530";
chr2	ENSEMBL_gcm37	exon	76420658	76420802	1.72716785584916	+	.	gene_id "ENSMUSG00000042359.19"; transcript_id "ENSMUSG00000042359.19_tx_78"; exon_id "chr2_76420658_76420802_+"; exonnum "23"; txlen "4461";
chr2	ENSEMBL_gcm37	exon	76420658	76420802	1.66902627994224	+	.	gene_id "ENSMUSG00000042359.19"; transcript_id "ENSMUSG00000042359.19_tx_79"; exon_id "chr2_76420658_76420802_+"; exonnum "19"; txlen "3567";
chr2	ENSEMBL_gcm37	exon	76420658	76420802	18.4403369024899	+	.	gene_id "ENSMUSG00000042359.19"; transcript_id "ENSMUSG00000042359.19_tx_8"; exon_id "chr2_76420658_76420802_+"; exonnum "21"; txlen "4105";
chr2	ENSEMBL_gcm37	exon	76420658	76420802	1.66902627994224	+	.	gene_id "ENSMUSG00000042359.19"; transcript_id "ENSMUSG00000042359.19_tx_80"; exon_id "chr2_76420658_76420802_+"; exonnum "20"; txlen "3642";
chr2	ENSEMBL_gcm37	exon	76420658	76420802	1.63747634048777	+	.	gene_id "ENSMUSG00000042359.19"; transcript_id "ENSMUSG00000042359.19_tx_81"; exon_id "chr2_76420658_76420802_+"; exonnum "22"; txlen "4437";
chr2	ENSEMBL_gcm37	exon	76420658	76420802	1.63091588126998	+	.	gene_id "ENSMUSG00000042359.19"; transcript_id "ENSMUSG00000042359.19_tx_82"; exon_id "chr2_76420658_76420802_+"; exonnum "20"; txlen "4254";
chr2	ENSEMBL_gcm37	exon	76420658	76420802	1.63091588126998	+	.	gene_id "ENSMUSG00000042359.19"; transcript_id "ENSMUSG00000042359.19_tx_83"; exon_id "chr2_76420658_76420802_+"; exonnum "22"; txlen "4422";
chr2	ENSEMBL_gcm37	exon	76420658	76420802	1.63091588126998	+	.	gene_id "ENSMUSG00000042359.19"; transcript_id "ENSMUSG00000042359.19_tx_84"; exon_id "chr2_76420658_76420802_+"; exonnum "22"; txlen "4386";
chr2	ENSEMBL_gcm37	exon	76420658	76420802	1.60924322478543	+	.	gene_id "ENSMUSG00000042359.19"; transcript_id "ENSMUSG00000042359.19_tx_86"; exon_id "chr2_76420658_76420802_+"; exonnum "20"; txlen "3765";
chr2	ENSEMBL_gcm37	exon	76420658	76420802	1.60862899582216	+	.	gene_id "ENSMUSG00000042359.19"; transcript_id "ENSMUSG00000042359.19_tx_87"; exon_id "chr2_76420658_76420802_+"; exonnum "21"; txlen "4329";
chr2	ENSEMBL_gcm37	exon	76420658	76420802	1.60475655670055	+	.	gene_id "ENSMUSG00000042359.19"; transcript_id "ENSMUSG00000042359.19_tx_88"; exon_id "chr2_76420658_76420802_+"; exonnum "18"; txlen "3320";
chr2	ENSEMBL_gcm37	exon	76420658	76420802	1.58023736652588	+	.	gene_id "ENSMUSG00000042359.19"; transcript_id "ENSMUSG00000042359.19_tx_91"; exon_id "chr2_76420658_76420802_+"; exonnum "20"; txlen "4012";
chr2	ENSEMBL_gcm37	exon	76420658	76420802	1.58023736652588	+	.	gene_id "ENSMUSG00000042359.19"; transcript_id "ENSMUSG00000042359.19_tx_92"; exon_id "chr2_76420658_76420802_+"; exonnum "21"; txlen "4087";
chr2	ENSEMBL_gcm37	exon	76420658	76420802	1.54122436590859	+	.	gene_id "ENSMUSG00000042359.19"; transcript_id "ENSMUSG00000042359.19_tx_93"; exon_id "chr2_76420658_76420802_+"; exonnum "21"; txlen "4362";
chr2	ENSEMBL_gcm37	exon	76420658	76420802	1.52788001549432	+	.	gene_id "ENSMUSG00000042359.19"; transcript_id "ENSMUSG00000042359.19_tx_94"; exon_id "chr2_76420658_76420802_+"; exonnum "23"; txlen "4479";
chr2	ENSEMBL_gcm37	exon	76420658	76420802	1.45449069509262	+	.	gene_id "ENSMUSG00000042359.19"; transcript_id "ENSMUSG00000042359.19_tx_97"; exon_id "chr2_76420658_76420802_+"; exonnum "19"; txlen "3395";
chr2	ENSEMBL_gcm37	exon	76420658	76420802	1.42851656214097	+	.	gene_id "ENSMUSG00000042359.19"; transcript_id "ENSMUSG00000042359.19_tx_98"; exon_id "chr2_76420658_76420802_+"; exonnum "21"; txlen "4347";
chr2	ENSEMBL	exon	76422128	76422272	0	+	.	gene_id "ENSMUSG00000042359.19"; transcript_id "ENSMUST00000077972.11"; gene_type "protein_coding"; gene_name "Osbpl6"; transcript_type "protein_coding"; transcript_name "Osbpl6-201"; exon_number 24; exon_id "ENSMUSE00001275344.2"; level 3; protein_id "ENSMUSP00000077123.5"; transcript_support_level "1"; mgi_id "MGI:2139014"; tag "basic"; tag "Ensembl_canonical"; tag "GENCODE_Primary"; tag "appris_principal_4"; tag "CCDS"; ccdsid "CCDS16158.1"; havana_gene "OTTMUSG00000013133.1";
chr2	ENSEMBL	CDS	76422128	76422272	0	+	0	gene_id "ENSMUSG00000042359.19"; transcript_id "ENSMUST00000077972.11"; gene_type "protein_coding"; gene_name "Osbpl6"; transcript_type "protein_coding"; transcript_name "Osbpl6-201"; exon_number 24; exon_id "ENSMUSE00001275344.2"; level 3; protein_id "ENSMUSP00000077123.5"; transcript_support_level "1"; mgi_id "MGI:2139014"; tag "basic"; tag "Ensembl_canonical"; tag "GENCODE_Primary"; tag "appris_principal_4"; tag "CCDS"; ccdsid "CCDS16158.1"; havana_gene "OTTMUSG00000013133.1";
chr2	HAVANA	exon	76422128	76422272	0	+	.	gene_id "ENSMUSG00000042359.19"; transcript_id "ENSMUST00000111929.8"; gene_type "protein_coding"; gene_name "Osbpl6"; transcript_type "protein_coding"; transcript_name "Osbpl6-202"; exon_number 24; exon_id "ENSMUSE00001275344.2"; level 2; protein_id "ENSMUSP00000107560.2"; transcript_support_level "1"; mgi_id "MGI:2139014"; tag "basic"; tag "appris_alternative_1"; tag "CCDS"; ccdsid "CCDS71078.1"; havana_gene "OTTMUSG00000013133.1"; havana_transcript "OTTMUST00000031698.1";
chr2	HAVANA	CDS	76422128	76422272	0	+	0	gene_id "ENSMUSG00000042359.19"; transcript_id "ENSMUST00000111929.8"; gene_type "protein_coding"; gene_name "Osbpl6"; transcript_type "protein_coding"; transcript_name "Osbpl6-202"; exon_number 24; exon_id "ENSMUSE00001275344.2"; level 2; protein_id "ENSMUSP00000107560.2"; transcript_support_level "1"; mgi_id "MGI:2139014"; tag "basic"; tag "appris_alternative_1"; tag "CCDS"; ccdsid "CCDS71078.1"; havana_gene "OTTMUSG00000013133.1"; havana_transcript "OTTMUST00000031698.1";
chr2	HAVANA	exon	76422128	76422272	0	+	.	gene_id "ENSMUSG00000042359.19"; transcript_id "ENSMUST00000111930.9"; gene_type "protein_coding"; gene_name "Osbpl6"; transcript_type "protein_coding"; transcript_name "Osbpl6-203"; exon_number 22; exon_id "ENSMUSE00001275344.2"; level 2; protein_id "ENSMUSP00000107561.3"; transcript_support_level "1"; mgi_id "MGI:2139014"; tag "basic"; tag "appris_alternative_1"; tag "CCDS"; ccdsid "CCDS71079.1"; havana_gene "OTTMUSG00000013133.1"; havana_transcript "OTTMUST00000031699.1";
chr2	HAVANA	CDS	76422128	76422272	0	+	0	gene_id "ENSMUSG00000042359.19"; transcript_id "ENSMUST00000111930.9"; gene_type "protein_coding"; gene_name "Osbpl6"; transcript_type "protein_coding"; transcript_name "Osbpl6-203"; exon_number 22; exon_id "ENSMUSE00001275344.2"; level 2; protein_id "ENSMUSP00000107561.3"; transcript_support_level "1"; mgi_id "MGI:2139014"; tag "basic"; tag "appris_alternative_1"; tag "CCDS"; ccdsid "CCDS71079.1"; havana_gene "OTTMUSG00000013133.1"; havana_transcript "OTTMUST00000031699.1";
chr2	HAVANA	exon	76422128	76422272	0	+	.	gene_id "ENSMUSG00000042359.19"; transcript_id "ENSMUST00000184442.2"; gene_type "protein_coding"; gene_name "Osbpl6"; transcript_type "nonsense_mediated_decay"; transcript_name "Osbpl6-208"; exon_number 17; exon_id "ENSMUSE00001275344.2"; level 2; protein_id "ENSMUSP00000139363.2"; transcript_support_level "1"; mgi_id "MGI:2139014"; tag "mRNA_start_NF"; tag "cds_start_NF"; havana_gene "OTTMUSG00000013133.1"; havana_transcript "OTTMUST00000031702.1";
chr2	HAVANA	CDS	76422128	76422272	0	+	0	gene_id "ENSMUSG00000042359.19"; transcript_id "ENSMUST00000184442.2"; gene_type "protein_coding"; gene_name "Osbpl6"; transcript_type "nonsense_mediated_decay"; transcript_name "Osbpl6-208"; exon_number 17; exon_id "ENSMUSE00001275344.2"; level 2; protein_id "ENSMUSP00000139363.2"; transcript_support_level "1"; mgi_id "MGI:2139014"; tag "mRNA_start_NF"; tag "cds_start_NF"; havana_gene "OTTMUSG00000013133.1"; havana_transcript "OTTMUST00000031702.1";
chr2	ENSEMBL_gcm37	exon	76422128	76422272	1.41237891854291	+	.	gene_id "ENSMUSG00000042359.19"; transcript_id "ENSMUSG00000042359.19_tx_100"; exon_id "chr2_76422128_76422272_+"; exonnum "23"; txlen "4455";
chr2	ENSEMBL_gcm37	exon	76422128	76422272	1.28008960913762	+	.	gene_id "ENSMUSG00000042359.19"; transcript_id "ENSMUSG00000042359.19_tx_104"; exon_id "chr2_76422128_76422272_+"; exonnum "21"; txlen "3553";
chr2	ENSEMBL_gcm37	exon	76422128	76422272	1.23226694284788	+	.	gene_id "ENSMUSG00000042359.19"; transcript_id "ENSMUSG00000042359.19_tx_105"; exon_id "chr2_76422128_76422272_+"; exonnum "19"; txlen "3638";
chr2	ENSEMBL_gcm37	exon	76422128	76422272	1.11829624130794	+	.	gene_id "ENSMUSG00000042359.19"; transcript_id "ENSMUSG00000042359.19_tx_107"; exon_id "chr2_76422128_76422272_+"; exonnum "20"; txlen "3460";
chr2	ENSEMBL_gcm37	exon	76422128	76422272	1.11390904604636	+	.	gene_id "ENSMUSG00000042359.19"; transcript_id "ENSMUSG00000042359.19_tx_108"; exon_id "chr2_76422128_76422272_+"; exonnum "24"; txlen "4204";
chr2	ENSEMBL_gcm37	exon	76422128	76422272	0.926673738731754	+	.	gene_id "ENSMUSG00000042359.19"; transcript_id "ENSMUSG00000042359.19_tx_110"; exon_id "chr2_76422128_76422272_+"; exonnum "20"; txlen "3478";
chr2	ENSEMBL_gcm37	exon	76422128	76422272	0.890014548283568	+	.	gene_id "ENSMUSG00000042359.19"; transcript_id "ENSMUSG00000042359.19_tx_111"; exon_id "chr2_76422128_76422272_+"; exonnum "20"; txlen "3344";
chr2	ENSEMBL_gcm37	exon	76422128	76422272	0.890014548283568	+	.	gene_id "ENSMUSG00000042359.19"; transcript_id "ENSMUSG00000042359.19_tx_112"; exon_id "chr2_76422128_76422272_+"; exonnum "21"; txlen "3419";
chr2	ENSEMBL_gcm37	exon	76422128	76422272	0.890014548283568	+	.	gene_id "ENSMUSG00000042359.19"; transcript_id "ENSMUSG00000042359.19_tx_113"; exon_id "chr2_76422128_76422272_+"; exonnum "22"; txlen "3512";
chr2	ENSEMBL_gcm37	exon	76422128	76422272	0.875539560827764	+	.	gene_id "ENSMUSG00000042359.19"; transcript_id "ENSMUSG00000042359.19_tx_114"; exon_id "chr2_76422128_76422272_+"; exonnum "21"; txlen "3437";
chr2	ENSEMBL_gcm37	exon	76422128	76422272	0.834111118027489	+	.	gene_id "ENSMUSG00000042359.19"; transcript_id "ENSMUSG00000042359.19_tx_115"; exon_id "chr2_76422128_76422272_+"; exonnum "23"; txlen "3938";
chr2	ENSEMBL_gcm37	exon	76422128	76422272	0.812513686581965	+	.	gene_id "ENSMUSG00000042359.19"; transcript_id "ENSMUSG00000042359.19_tx_117"; exon_id "chr2_76422128_76422272_+"; exonnum "21"; txlen "3804";
chr2	ENSEMBL_gcm37	exon	76422128	76422272	0.749474818749423	+	.	gene_id "ENSMUSG00000042359.19"; transcript_id "ENSMUSG00000042359.19_tx_138"; exon_id "chr2_76422128_76422272_+"; exonnum "21"; txlen "3806";
chr2	ENSEMBL_gcm37	exon	76422128	76422272	0.704309412543937	+	.	gene_id "ENSMUSG00000042359.19"; transcript_id "ENSMUSG00000042359.19_tx_139"; exon_id "chr2_76422128_76422272_+"; exonnum "20"; txlen "3711";
chr2	ENSEMBL_gcm37	exon	76422128	76422272	8.93721955566367	+	.	gene_id "ENSMUSG00000042359.19"; transcript_id "ENSMUSG00000042359.19_tx_14"; exon_id "chr2_76422128_76422272_+"; exonnum "21"; txlen "3824";
chr2	ENSEMBL_gcm37	exon	76422128	76422272	0.695940847355989	+	.	gene_id "ENSMUSG00000042359.19"; transcript_id "ENSMUSG00000042359.19_tx_140"; exon_id "chr2_76422128_76422272_+"; exonnum "20"; txlen "3713";
chr2	ENSEMBL_gcm37	exon	76422128	76422272	0.609204856793185	+	.	gene_id "ENSMUSG00000042359.19"; transcript_id "ENSMUSG00000042359.19_tx_146"; exon_id "chr2_76422128_76422272_+"; exonnum "22"; txlen "3848";
chr2	ENSEMBL_gcm37	exon	76422128	76422272	0.609204856793185	+	.	gene_id "ENSMUSG00000042359.19"; transcript_id "ENSMUSG00000042359.19_tx_147"; exon_id "chr2_76422128_76422272_+"; exonnum "22"; txlen "3830";
chr2	ENSEMBL_gcm37	exon	76422128	76422272	0.609204856793185	+	.	gene_id "ENSMUSG00000042359.19"; transcript_id "ENSMUSG00000042359.19_tx_148"; exon_id "chr2_76422128_76422272_+"; exonnum "23"; txlen "3923";
chr2	ENSEMBL_gcm37	exon	76422128	76422272	0.0993634533533552	+	.	gene_id "ENSMUSG00000042359.19"; transcript_id "ENSMUSG00000042359.19_tx_149"; exon_id "chr2_76422128_76422272_+"; exonnum "26"; txlen "4641";
chr2	ENSEMBL_gcm37	exon	76422128	76422272	0.0527978100688121	+	.	gene_id "ENSMUSG00000042359.19"; transcript_id "ENSMUSG00000042359.19_tx_150"; exon_id "chr2_76422128_76422272_+"; exonnum "26"; txlen "4084";
chr2	ENSEMBL_gcm37	exon	76422128	76422272	7.98618404871166	+	.	gene_id "ENSMUSG00000042359.19"; transcript_id "ENSMUSG00000042359.19_tx_19"; exon_id "chr2_76422128_76422272_+"; exonnum "20"; txlen "3731";
chr2	ENSEMBL_gcm37	exon	76422128	76422272	5.84806582522551	+	.	gene_id "ENSMUSG00000042359.19"; transcript_id "ENSMUSG00000042359.19_tx_22"; exon_id "chr2_76422128_76422272_+"; exonnum "22"; txlen "3899";
chr2	ENSEMBL_gcm37	exon	76422128	76422272	5.05256339111185	+	.	gene_id "ENSMUSG00000042359.19"; transcript_id "ENSMUSG00000042359.19_tx_29"; exon_id "chr2_76422128_76422272_+"; exonnum "20"; txlen "3770";
chr2	ENSEMBL_gcm37	exon	76422128	76422272	5.05256339111185	+	.	gene_id "ENSMUSG00000042359.19"; transcript_id "ENSMUSG00000042359.19_tx_30"; exon_id "chr2_76422128_76422272_+"; exonnum "19"; txlen "3677";
chr2	ENSEMBL_gcm37	exon	76422128	76422272	4.95531232385495	+	.	gene_id "ENSMUSG00000042359.19"; transcript_id "ENSMUSG00000042359.19_tx_31"; exon_id "chr2_76422128_76422272_+"; exonnum "21"; txlen "4012";
chr2	ENSEMBL_gcm37	exon	76422128	76422272	4.68255017429649	+	.	gene_id "ENSMUSG00000042359.19"; transcript_id "ENSMUSG00000042359.19_tx_34"; exon_id "chr2_76422128_76422272_+"; exonnum "19"; txlen "3513";
chr2	ENSEMBL_gcm37	exon	76422128	76422272	4.3752182949389	+	.	gene_id "ENSMUSG00000042359.19"; transcript_id "ENSMUSG00000042359.19_tx_37"; exon_id "chr2_76422128_76422272_+"; exonnum "22"; txlen "3939";
chr2	ENSEMBL_gcm37	exon	76422128	76422272	4.3752182949389	+	.	gene_id "ENSMUSG00000042359.19"; transcript_id "ENSMUSG00000042359.19_tx_38"; exon_id "chr2_76422128_76422272_+"; exonnum "21"; txlen "3846";
chr2	ENSEMBL_gcm37	exon	76422128	76422272	4.21419739949002	+	.	gene_id "ENSMUSG00000042359.19"; transcript_id "ENSMUSG00000042359.19_tx_41"; exon_id "chr2_76422128_76422272_+"; exonnum "21"; txlen "3885";
chr2	ENSEMBL_gcm37	exon	76422128	76422272	4.20255168901574	+	.	gene_id "ENSMUSG00000042359.19"; transcript_id "ENSMUSG00000042359.19_tx_42"; exon_id "chr2_76422128_76422272_+"; exonnum "23"; txlen "4014";
chr2	ENSEMBL_gcm37	exon	76422128	76422272	4.01808016797164	+	.	gene_id "ENSMUSG00000042359.19"; transcript_id "ENSMUSG00000042359.19_tx_43"; exon_id "chr2_76422128_76422272_+"; exonnum "22"; txlen "4087";
chr2	ENSEMBL_gcm37	exon	76422128	76422272	3.98430403383729	+	.	gene_id "ENSMUSG00000042359.19"; transcript_id "ENSMUSG00000042359.19_tx_46"; exon_id "chr2_76422128_76422272_+"; exonnum "20"; txlen "3792";
chr2	ENSEMBL_gcm37	exon	76422128	76422272	3.65235770983717	+	.	gene_id "ENSMUSG00000042359.19"; transcript_id "ENSMUSG00000042359.19_tx_52"; exon_id "chr2_76422128_76422272_+"; exonnum "22"; txlen "3960";
chr2	ENSEMBL_gcm37	exon	76422128	76422272	3.10966663118905	+	.	gene_id "ENSMUSG00000042359.19"; transcript_id "ENSMUSG00000042359.19_tx_55"; exon_id "chr2_76422128_76422272_+"; exonnum "21"; txlen "3845";
chr2	ENSEMBL_gcm37	exon	76422128	76422272	2.94454073173396	+	.	gene_id "ENSMUSG00000042359.19"; transcript_id "ENSMUSG00000042359.19_tx_56"; exon_id "chr2_76422128_76422272_+"; exonnum "24"; txlen "4031";
chr2	ENSEMBL_gcm37	exon	76422128	76422272	2.68445718983582	+	.	gene_id "ENSMUSG00000042359.19"; transcript_id "ENSMUSG00000042359.19_tx_59"; exon_id "chr2_76422128_76422272_+"; exonnum "23"; txlen "3956";
chr2	ENSEMBL_gcm37	exon	76422128	76422272	2.14017207483368	+	.	gene_id "ENSMUSG00000042359.19"; transcript_id "ENSMUSG00000042359.19_tx_63"; exon_id "chr2_76422128_76422272_+"; exonnum "20"; txlen "3731";
chr2	ENSEMBL_gcm37	exon	76422128	76422272	2.14017207483368	+	.	gene_id "ENSMUSG00000042359.19"; transcript_id "ENSMUSG00000042359.19_tx_64"; exon_id "chr2_76422128_76422272_+"; exonnum "21"; txlen "3806";
chr2	ENSEMBL_gcm37	exon	76422128	76422272	20.2756476784692	+	.	gene_id "ENSMUSG00000042359.19"; transcript_id "ENSMUSG00000042359.19_tx_7"; exon_id "chr2_76422128_76422272_+"; exonnum "23"; txlen "4180";
chr2	ENSEMBL_gcm37	exon	76422128	76422272	1.9442496406702	+	.	gene_id "ENSMUSG00000042359.19"; transcript_id "ENSMUSG00000042359.19_tx_70"; exon_id "chr2_76422128_76422272_+"; exonnum "20"; txlen "3413";
chr2	ENSEMBL_gcm37	exon	76422128	76422272	1.93860223254794	+	.	gene_id "ENSMUSG00000042359.19"; transcript_id "ENSMUSG00000042359.19_tx_71"; exon_id "chr2_76422128_76422272_+"; exonnum "21"; txlen "3488";
chr2	ENSEMBL_gcm37	exon	76422128	76422272	1.93611753030177	+	.	gene_id "ENSMUSG00000042359.19"; transcript_id "ENSMUSG00000042359.19_tx_72"; exon_id "chr2_76422128_76422272_+"; exonnum "22"; txlen "3858";
chr2	ENSEMBL_gcm37	exon	76422128	76422272	1.84238992751788	+	.	gene_id "ENSMUSG00000042359.19"; transcript_id "ENSMUSG00000042359.19_tx_74"; exon_id "chr2_76422128_76422272_+"; exonnum "23"; txlen "3933";
chr2	ENSEMBL_gcm37	exon	76422128	76422272	1.82341983042834	+	.	gene_id "ENSMUSG00000042359.19"; transcript_id "ENSMUSG00000042359.19_tx_75"; exon_id "chr2_76422128_76422272_+"; exonnum "25"; txlen "4554";
chr2	ENSEMBL_gcm37	exon	76422128	76422272	1.73372831506695	+	.	gene_id "ENSMUSG00000042359.19"; transcript_id "ENSMUSG00000042359.19_tx_77"; exon_id "chr2_76422128_76422272_+"; exonnum "24"; txlen "4530";
chr2	ENSEMBL_gcm37	exon	76422128	76422272	1.72716785584916	+	.	gene_id "ENSMUSG00000042359.19"; transcript_id "ENSMUSG00000042359.19_tx_78"; exon_id "chr2_76422128_76422272_+"; exonnum "24"; txlen "4461";
chr2	ENSEMBL_gcm37	exon	76422128	76422272	1.66902627994224	+	.	gene_id "ENSMUSG00000042359.19"; transcript_id "ENSMUSG00000042359.19_tx_79"; exon_id "chr2_76422128_76422272_+"; exonnum "20"; txlen "3567";
chr2	ENSEMBL_gcm37	exon	76422128	76422272	18.4403369024899	+	.	gene_id "ENSMUSG00000042359.19"; transcript_id "ENSMUSG00000042359.19_tx_8"; exon_id "chr2_76422128_76422272_+"; exonnum "22"; txlen "4105";
chr2	ENSEMBL_gcm37	exon	76422128	76422272	1.66902627994224	+	.	gene_id "ENSMUSG00000042359.19"; transcript_id "ENSMUSG00000042359.19_tx_80"; exon_id "chr2_76422128_76422272_+"; exonnum "21"; txlen "3642";
chr2	ENSEMBL_gcm37	exon	76422128	76422272	1.63747634048777	+	.	gene_id "ENSMUSG00000042359.19"; transcript_id "ENSMUSG00000042359.19_tx_81"; exon_id "chr2_76422128_76422272_+"; exonnum "23"; txlen "4437";
chr2	ENSEMBL_gcm37	exon	76422128	76422272	1.63091588126998	+	.	gene_id "ENSMUSG00000042359.19"; transcript_id "ENSMUSG00000042359.19_tx_82"; exon_id "chr2_76422128_76422272_+"; exonnum "21"; txlen "4254";
chr2	ENSEMBL_gcm37	exon	76422128	76422272	1.63091588126998	+	.	gene_id "ENSMUSG00000042359.19"; transcript_id "ENSMUSG00000042359.19_tx_83"; exon_id "chr2_76422128_76422272_+"; exonnum "23"; txlen "4422";
chr2	ENSEMBL_gcm37	exon	76422128	76422272	1.63091588126998	+	.	gene_id "ENSMUSG00000042359.19"; transcript_id "ENSMUSG00000042359.19_tx_84"; exon_id "chr2_76422128_76422272_+"; exonnum "23"; txlen "4386";
chr2	ENSEMBL_gcm37	exon	76422128	76422272	1.60924322478543	+	.	gene_id "ENSMUSG00000042359.19"; transcript_id "ENSMUSG00000042359.19_tx_86"; exon_id "chr2_76422128_76422272_+"; exonnum "21"; txlen "3765";
chr2	ENSEMBL_gcm37	exon	76422128	76422272	1.60862899582216	+	.	gene_id "ENSMUSG00000042359.19"; transcript_id "ENSMUSG00000042359.19_tx_87"; exon_id "chr2_76422128_76422272_+"; exonnum "22"; txlen "4329";
chr2	ENSEMBL_gcm37	exon	76422128	76422272	1.60475655670055	+	.	gene_id "ENSMUSG00000042359.19"; transcript_id "ENSMUSG00000042359.19_tx_88"; exon_id "chr2_76422128_76422272_+"; exonnum "19"; txlen "3320";
chr2	ENSEMBL_gcm37	exon	76422128	76422272	1.58023736652588	+	.	gene_id "ENSMUSG00000042359.19"; transcript_id "ENSMUSG00000042359.19_tx_91"; exon_id "chr2_76422128_76422272_+"; exonnum "21"; txlen "4012";
chr2	ENSEMBL_gcm37	exon	76422128	76422272	1.58023736652588	+	.	gene_id "ENSMUSG00000042359.19"; transcript_id "ENSMUSG00000042359.19_tx_92"; exon_id "chr2_76422128_76422272_+"; exonnum "22"; txlen "4087";
chr2	ENSEMBL_gcm37	exon	76422128	76422272	1.54122436590859	+	.	gene_id "ENSMUSG00000042359.19"; transcript_id "ENSMUSG00000042359.19_tx_93"; exon_id "chr2_76422128_76422272_+"; exonnum "22"; txlen "4362";
chr2	ENSEMBL_gcm37	exon	76422128	76422272	1.52788001549432	+	.	gene_id "ENSMUSG00000042359.19"; transcript_id "ENSMUSG00000042359.19_tx_94"; exon_id "chr2_76422128_76422272_+"; exonnum "24"; txlen "4479";
chr2	ENSEMBL_gcm37	exon	76422128	76422272	1.45449069509262	+	.	gene_id "ENSMUSG00000042359.19"; transcript_id "ENSMUSG00000042359.19_tx_97"; exon_id "chr2_76422128_76422272_+"; exonnum "20"; txlen "3395";
chr2	ENSEMBL_gcm37	exon	76422128	76422272	1.42851656214097	+	.	gene_id "ENSMUSG00000042359.19"; transcript_id "ENSMUSG00000042359.19_tx_98"; exon_id "chr2_76422128_76422272_+"; exonnum "22"; txlen "4347";
chr2	ENSEMBL	exon	76423684	76423810	0	+	.	gene_id "ENSMUSG00000042359.19"; transcript_id "ENSMUST00000077972.11"; gene_type "protein_coding"; gene_name "Osbpl6"; transcript_type "protein_coding"; transcript_name "Osbpl6-201"; exon_number 25; exon_id "ENSMUSE00001220566.2"; level 3; protein_id "ENSMUSP00000077123.5"; transcript_support_level "1"; mgi_id "MGI:2139014"; tag "basic"; tag "Ensembl_canonical"; tag "GENCODE_Primary"; tag "appris_principal_4"; tag "CCDS"; ccdsid "CCDS16158.1"; havana_gene "OTTMUSG00000013133.1";
chr2	ENSEMBL	CDS	76423684	76423810	0	+	2	gene_id "ENSMUSG00000042359.19"; transcript_id "ENSMUST00000077972.11"; gene_type "protein_coding"; gene_name "Osbpl6"; transcript_type "protein_coding"; transcript_name "Osbpl6-201"; exon_number 25; exon_id "ENSMUSE00001220566.2"; level 3; protein_id "ENSMUSP00000077123.5"; transcript_support_level "1"; mgi_id "MGI:2139014"; tag "basic"; tag "Ensembl_canonical"; tag "GENCODE_Primary"; tag "appris_principal_4"; tag "CCDS"; ccdsid "CCDS16158.1"; havana_gene "OTTMUSG00000013133.1";
chr2	HAVANA	exon	76423684	76423810	0	+	.	gene_id "ENSMUSG00000042359.19"; transcript_id "ENSMUST00000111929.8"; gene_type "protein_coding"; gene_name "Osbpl6"; transcript_type "protein_coding"; transcript_name "Osbpl6-202"; exon_number 25; exon_id "ENSMUSE00001220566.2"; level 2; protein_id "ENSMUSP00000107560.2"; transcript_support_level "1"; mgi_id "MGI:2139014"; tag "basic"; tag "appris_alternative_1"; tag "CCDS"; ccdsid "CCDS71078.1"; havana_gene "OTTMUSG00000013133.1"; havana_transcript "OTTMUST00000031698.1";
chr2	HAVANA	CDS	76423684	76423810	0	+	2	gene_id "ENSMUSG00000042359.19"; transcript_id "ENSMUST00000111929.8"; gene_type "protein_coding"; gene_name "Osbpl6"; transcript_type "protein_coding"; transcript_name "Osbpl6-202"; exon_number 25; exon_id "ENSMUSE00001220566.2"; level 2; protein_id "ENSMUSP00000107560.2"; transcript_support_level "1"; mgi_id "MGI:2139014"; tag "basic"; tag "appris_alternative_1"; tag "CCDS"; ccdsid "CCDS71078.1"; havana_gene "OTTMUSG00000013133.1"; havana_transcript "OTTMUST00000031698.1";
chr2	HAVANA	exon	76423684	76423810	0	+	.	gene_id "ENSMUSG00000042359.19"; transcript_id "ENSMUST00000111930.9"; gene_type "protein_coding"; gene_name "Osbpl6"; transcript_type "protein_coding"; transcript_name "Osbpl6-203"; exon_number 23; exon_id "ENSMUSE00001220566.2"; level 2; protein_id "ENSMUSP00000107561.3"; transcript_support_level "1"; mgi_id "MGI:2139014"; tag "basic"; tag "appris_alternative_1"; tag "CCDS"; ccdsid "CCDS71079.1"; havana_gene "OTTMUSG00000013133.1"; havana_transcript "OTTMUST00000031699.1";
chr2	HAVANA	CDS	76423684	76423810	0	+	2	gene_id "ENSMUSG00000042359.19"; transcript_id "ENSMUST00000111930.9"; gene_type "protein_coding"; gene_name "Osbpl6"; transcript_type "protein_coding"; transcript_name "Osbpl6-203"; exon_number 23; exon_id "ENSMUSE00001220566.2"; level 2; protein_id "ENSMUSP00000107561.3"; transcript_support_level "1"; mgi_id "MGI:2139014"; tag "basic"; tag "appris_alternative_1"; tag "CCDS"; ccdsid "CCDS71079.1"; havana_gene "OTTMUSG00000013133.1"; havana_transcript "OTTMUST00000031699.1";
chr2	HAVANA	exon	76423684	76423810	0	+	.	gene_id "ENSMUSG00000042359.19"; transcript_id "ENSMUST00000184442.2"; gene_type "protein_coding"; gene_name "Osbpl6"; transcript_type "nonsense_mediated_decay"; transcript_name "Osbpl6-208"; exon_number 18; exon_id "ENSMUSE00001220566.2"; level 2; protein_id "ENSMUSP00000139363.2"; transcript_support_level "1"; mgi_id "MGI:2139014"; tag "mRNA_start_NF"; tag "cds_start_NF"; havana_gene "OTTMUSG00000013133.1"; havana_transcript "OTTMUST00000031702.1";
chr2	HAVANA	CDS	76423684	76423810	0	+	2	gene_id "ENSMUSG00000042359.19"; transcript_id "ENSMUST00000184442.2"; gene_type "protein_coding"; gene_name "Osbpl6"; transcript_type "nonsense_mediated_decay"; transcript_name "Osbpl6-208"; exon_number 18; exon_id "ENSMUSE00001220566.2"; level 2; protein_id "ENSMUSP00000139363.2"; transcript_support_level "1"; mgi_id "MGI:2139014"; tag "mRNA_start_NF"; tag "cds_start_NF"; havana_gene "OTTMUSG00000013133.1"; havana_transcript "OTTMUST00000031702.1";
chr2	ENSEMBL_gcm37	exon	76423684	76423810	1.41237891854291	+	.	gene_id "ENSMUSG00000042359.19"; transcript_id "ENSMUSG00000042359.19_tx_100"; exon_id "chr2_76423684_76423810_+"; exonnum "24"; txlen "4455";
chr2	ENSEMBL_gcm37	exon	76423684	76423810	1.28008960913762	+	.	gene_id "ENSMUSG00000042359.19"; transcript_id "ENSMUSG00000042359.19_tx_104"; exon_id "chr2_76423684_76423810_+"; exonnum "22"; txlen "3553";
chr2	ENSEMBL_gcm37	exon	76423684	76423810	1.23226694284788	+	.	gene_id "ENSMUSG00000042359.19"; transcript_id "ENSMUSG00000042359.19_tx_105"; exon_id "chr2_76423684_76423810_+"; exonnum "20"; txlen "3638";
chr2	ENSEMBL_gcm37	exon	76423684	76423810	1.11829624130794	+	.	gene_id "ENSMUSG00000042359.19"; transcript_id "ENSMUSG00000042359.19_tx_107"; exon_id "chr2_76423684_76423810_+"; exonnum "21"; txlen "3460";
chr2	ENSEMBL_gcm37	exon	76423684	76423810	1.11390904604636	+	.	gene_id "ENSMUSG00000042359.19"; transcript_id "ENSMUSG00000042359.19_tx_108"; exon_id "chr2_76423684_76423810_+"; exonnum "25"; txlen "4204";
chr2	ENSEMBL_gcm37	exon	76423684	76423810	0.926673738731754	+	.	gene_id "ENSMUSG00000042359.19"; transcript_id "ENSMUSG00000042359.19_tx_110"; exon_id "chr2_76423684_76423810_+"; exonnum "21"; txlen "3478";
chr2	ENSEMBL_gcm37	exon	76423684	76423810	0.890014548283568	+	.	gene_id "ENSMUSG00000042359.19"; transcript_id "ENSMUSG00000042359.19_tx_111"; exon_id "chr2_76423684_76423810_+"; exonnum "21"; txlen "3344";
chr2	ENSEMBL_gcm37	exon	76423684	76423810	0.890014548283568	+	.	gene_id "ENSMUSG00000042359.19"; transcript_id "ENSMUSG00000042359.19_tx_112"; exon_id "chr2_76423684_76423810_+"; exonnum "22"; txlen "3419";
chr2	ENSEMBL_gcm37	exon	76423684	76423810	0.890014548283568	+	.	gene_id "ENSMUSG00000042359.19"; transcript_id "ENSMUSG00000042359.19_tx_113"; exon_id "chr2_76423684_76423810_+"; exonnum "23"; txlen "3512";
chr2	ENSEMBL_gcm37	exon	76423684	76423810	0.875539560827764	+	.	gene_id "ENSMUSG00000042359.19"; transcript_id "ENSMUSG00000042359.19_tx_114"; exon_id "chr2_76423684_76423810_+"; exonnum "22"; txlen "3437";
chr2	ENSEMBL_gcm37	exon	76423684	76423810	0.834111118027489	+	.	gene_id "ENSMUSG00000042359.19"; transcript_id "ENSMUSG00000042359.19_tx_115"; exon_id "chr2_76423684_76423810_+"; exonnum "24"; txlen "3938";
chr2	ENSEMBL_gcm37	exon	76423684	76423810	0.812513686581965	+	.	gene_id "ENSMUSG00000042359.19"; transcript_id "ENSMUSG00000042359.19_tx_117"; exon_id "chr2_76423684_76423810_+"; exonnum "22"; txlen "3804";
chr2	ENSEMBL_gcm37	exon	76423684	76423810	0.749474818749423	+	.	gene_id "ENSMUSG00000042359.19"; transcript_id "ENSMUSG00000042359.19_tx_138"; exon_id "chr2_76423684_76423810_+"; exonnum "22"; txlen "3806";
chr2	ENSEMBL_gcm37	exon	76423684	76423810	0.704309412543937	+	.	gene_id "ENSMUSG00000042359.19"; transcript_id "ENSMUSG00000042359.19_tx_139"; exon_id "chr2_76423684_76423810_+"; exonnum "21"; txlen "3711";
chr2	ENSEMBL_gcm37	exon	76423684	76423810	8.93721955566367	+	.	gene_id "ENSMUSG00000042359.19"; transcript_id "ENSMUSG00000042359.19_tx_14"; exon_id "chr2_76423684_76423810_+"; exonnum "22"; txlen "3824";
chr2	ENSEMBL_gcm37	exon	76423684	76423810	0.695940847355989	+	.	gene_id "ENSMUSG00000042359.19"; transcript_id "ENSMUSG00000042359.19_tx_140"; exon_id "chr2_76423684_76423810_+"; exonnum "21"; txlen "3713";
chr2	ENSEMBL_gcm37	exon	76423684	76423810	0.609204856793185	+	.	gene_id "ENSMUSG00000042359.19"; transcript_id "ENSMUSG00000042359.19_tx_146"; exon_id "chr2_76423684_76423810_+"; exonnum "23"; txlen "3848";
chr2	ENSEMBL_gcm37	exon	76423684	76423810	0.609204856793185	+	.	gene_id "ENSMUSG00000042359.19"; transcript_id "ENSMUSG00000042359.19_tx_147"; exon_id "chr2_76423684_76423810_+"; exonnum "23"; txlen "3830";
chr2	ENSEMBL_gcm37	exon	76423684	76423810	0.609204856793185	+	.	gene_id "ENSMUSG00000042359.19"; transcript_id "ENSMUSG00000042359.19_tx_148"; exon_id "chr2_76423684_76423810_+"; exonnum "24"; txlen "3923";
chr2	ENSEMBL_gcm37	exon	76423684	76423810	0.0993634533533552	+	.	gene_id "ENSMUSG00000042359.19"; transcript_id "ENSMUSG00000042359.19_tx_149"; exon_id "chr2_76423684_76423810_+"; exonnum "27"; txlen "4641";
chr2	ENSEMBL_gcm37	exon	76423684	76423810	0.0527978100688121	+	.	gene_id "ENSMUSG00000042359.19"; transcript_id "ENSMUSG00000042359.19_tx_150"; exon_id "chr2_76423684_76423810_+"; exonnum "27"; txlen "4084";
chr2	ENSEMBL_gcm37	exon	76423684	76423810	7.98618404871166	+	.	gene_id "ENSMUSG00000042359.19"; transcript_id "ENSMUSG00000042359.19_tx_19"; exon_id "chr2_76423684_76423810_+"; exonnum "21"; txlen "3731";
chr2	ENSEMBL_gcm37	exon	76423684	76423810	5.84806582522551	+	.	gene_id "ENSMUSG00000042359.19"; transcript_id "ENSMUSG00000042359.19_tx_22"; exon_id "chr2_76423684_76423810_+"; exonnum "23"; txlen "3899";
chr2	ENSEMBL_gcm37	exon	76423684	76423810	5.05256339111185	+	.	gene_id "ENSMUSG00000042359.19"; transcript_id "ENSMUSG00000042359.19_tx_29"; exon_id "chr2_76423684_76423810_+"; exonnum "21"; txlen "3770";
chr2	ENSEMBL_gcm37	exon	76423684	76423810	5.05256339111185	+	.	gene_id "ENSMUSG00000042359.19"; transcript_id "ENSMUSG00000042359.19_tx_30"; exon_id "chr2_76423684_76423810_+"; exonnum "20"; txlen "3677";
chr2	ENSEMBL_gcm37	exon	76423684	76423810	4.95531232385495	+	.	gene_id "ENSMUSG00000042359.19"; transcript_id "ENSMUSG00000042359.19_tx_31"; exon_id "chr2_76423684_76423810_+"; exonnum "22"; txlen "4012";
chr2	ENSEMBL_gcm37	exon	76423684	76423810	4.68255017429649	+	.	gene_id "ENSMUSG00000042359.19"; transcript_id "ENSMUSG00000042359.19_tx_34"; exon_id "chr2_76423684_76423810_+"; exonnum "20"; txlen "3513";
chr2	ENSEMBL_gcm37	exon	76423684	76423810	4.3752182949389	+	.	gene_id "ENSMUSG00000042359.19"; transcript_id "ENSMUSG00000042359.19_tx_37"; exon_id "chr2_76423684_76423810_+"; exonnum "23"; txlen "3939";
chr2	ENSEMBL_gcm37	exon	76423684	76423810	4.3752182949389	+	.	gene_id "ENSMUSG00000042359.19"; transcript_id "ENSMUSG00000042359.19_tx_38"; exon_id "chr2_76423684_76423810_+"; exonnum "22"; txlen "3846";
chr2	ENSEMBL_gcm37	exon	76423684	76423810	4.21419739949002	+	.	gene_id "ENSMUSG00000042359.19"; transcript_id "ENSMUSG00000042359.19_tx_41"; exon_id "chr2_76423684_76423810_+"; exonnum "22"; txlen "3885";
chr2	ENSEMBL_gcm37	exon	76423684	76423810	4.20255168901574	+	.	gene_id "ENSMUSG00000042359.19"; transcript_id "ENSMUSG00000042359.19_tx_42"; exon_id "chr2_76423684_76423810_+"; exonnum "24"; txlen "4014";
chr2	ENSEMBL_gcm37	exon	76423684	76423810	4.01808016797164	+	.	gene_id "ENSMUSG00000042359.19"; transcript_id "ENSMUSG00000042359.19_tx_43"; exon_id "chr2_76423684_76423810_+"; exonnum "23"; txlen "4087";
chr2	ENSEMBL_gcm37	exon	76423684	76423810	3.98430403383729	+	.	gene_id "ENSMUSG00000042359.19"; transcript_id "ENSMUSG00000042359.19_tx_46"; exon_id "chr2_76423684_76423810_+"; exonnum "21"; txlen "3792";
chr2	ENSEMBL_gcm37	exon	76423684	76423810	3.65235770983717	+	.	gene_id "ENSMUSG00000042359.19"; transcript_id "ENSMUSG00000042359.19_tx_52"; exon_id "chr2_76423684_76423810_+"; exonnum "23"; txlen "3960";
chr2	ENSEMBL_gcm37	exon	76423684	76423810	3.10966663118905	+	.	gene_id "ENSMUSG00000042359.19"; transcript_id "ENSMUSG00000042359.19_tx_55"; exon_id "chr2_76423684_76423810_+"; exonnum "22"; txlen "3845";
chr2	ENSEMBL_gcm37	exon	76423684	76423810	2.94454073173396	+	.	gene_id "ENSMUSG00000042359.19"; transcript_id "ENSMUSG00000042359.19_tx_56"; exon_id "chr2_76423684_76423810_+"; exonnum "25"; txlen "4031";
chr2	ENSEMBL_gcm37	exon	76423684	76423810	2.68445718983582	+	.	gene_id "ENSMUSG00000042359.19"; transcript_id "ENSMUSG00000042359.19_tx_59"; exon_id "chr2_76423684_76423810_+"; exonnum "24"; txlen "3956";
chr2	ENSEMBL_gcm37	exon	76423684	76423810	2.14017207483368	+	.	gene_id "ENSMUSG00000042359.19"; transcript_id "ENSMUSG00000042359.19_tx_63"; exon_id "chr2_76423684_76423810_+"; exonnum "21"; txlen "3731";
chr2	ENSEMBL_gcm37	exon	76423684	76423810	2.14017207483368	+	.	gene_id "ENSMUSG00000042359.19"; transcript_id "ENSMUSG00000042359.19_tx_64"; exon_id "chr2_76423684_76423810_+"; exonnum "22"; txlen "3806";
chr2	ENSEMBL_gcm37	exon	76423684	76423810	20.2756476784692	+	.	gene_id "ENSMUSG00000042359.19"; transcript_id "ENSMUSG00000042359.19_tx_7"; exon_id "chr2_76423684_76423810_+"; exonnum "24"; txlen "4180";
chr2	ENSEMBL_gcm37	exon	76423684	76423810	1.9442496406702	+	.	gene_id "ENSMUSG00000042359.19"; transcript_id "ENSMUSG00000042359.19_tx_70"; exon_id "chr2_76423684_76423810_+"; exonnum "21"; txlen "3413";
chr2	ENSEMBL_gcm37	exon	76423684	76423810	1.93860223254794	+	.	gene_id "ENSMUSG00000042359.19"; transcript_id "ENSMUSG00000042359.19_tx_71"; exon_id "chr2_76423684_76423810_+"; exonnum "22"; txlen "3488";
chr2	ENSEMBL_gcm37	exon	76423684	76423810	1.93611753030177	+	.	gene_id "ENSMUSG00000042359.19"; transcript_id "ENSMUSG00000042359.19_tx_72"; exon_id "chr2_76423684_76423810_+"; exonnum "23"; txlen "3858";
chr2	ENSEMBL_gcm37	exon	76423684	76423810	1.84238992751788	+	.	gene_id "ENSMUSG00000042359.19"; transcript_id "ENSMUSG00000042359.19_tx_74"; exon_id "chr2_76423684_76423810_+"; exonnum "24"; txlen "3933";
chr2	ENSEMBL_gcm37	exon	76423684	76423810	1.82341983042834	+	.	gene_id "ENSMUSG00000042359.19"; transcript_id "ENSMUSG00000042359.19_tx_75"; exon_id "chr2_76423684_76423810_+"; exonnum "26"; txlen "4554";
chr2	ENSEMBL_gcm37	exon	76423684	76423810	1.73372831506695	+	.	gene_id "ENSMUSG00000042359.19"; transcript_id "ENSMUSG00000042359.19_tx_77"; exon_id "chr2_76423684_76423810_+"; exonnum "25"; txlen "4530";
chr2	ENSEMBL_gcm37	exon	76423684	76423810	1.72716785584916	+	.	gene_id "ENSMUSG00000042359.19"; transcript_id "ENSMUSG00000042359.19_tx_78"; exon_id "chr2_76423684_76423810_+"; exonnum "25"; txlen "4461";
chr2	ENSEMBL_gcm37	exon	76423684	76423810	1.66902627994224	+	.	gene_id "ENSMUSG00000042359.19"; transcript_id "ENSMUSG00000042359.19_tx_79"; exon_id "chr2_76423684_76423810_+"; exonnum "21"; txlen "3567";
chr2	ENSEMBL_gcm37	exon	76423684	76423810	18.4403369024899	+	.	gene_id "ENSMUSG00000042359.19"; transcript_id "ENSMUSG00000042359.19_tx_8"; exon_id "chr2_76423684_76423810_+"; exonnum "23"; txlen "4105";
chr2	ENSEMBL_gcm37	exon	76423684	76423810	1.66902627994224	+	.	gene_id "ENSMUSG00000042359.19"; transcript_id "ENSMUSG00000042359.19_tx_80"; exon_id "chr2_76423684_76423810_+"; exonnum "22"; txlen "3642";
chr2	ENSEMBL_gcm37	exon	76423684	76423810	1.63747634048777	+	.	gene_id "ENSMUSG00000042359.19"; transcript_id "ENSMUSG00000042359.19_tx_81"; exon_id "chr2_76423684_76423810_+"; exonnum "24"; txlen "4437";
chr2	ENSEMBL_gcm37	exon	76423684	76423810	1.63091588126998	+	.	gene_id "ENSMUSG00000042359.19"; transcript_id "ENSMUSG00000042359.19_tx_82"; exon_id "chr2_76423684_76423810_+"; exonnum "22"; txlen "4254";
chr2	ENSEMBL_gcm37	exon	76423684	76423810	1.63091588126998	+	.	gene_id "ENSMUSG00000042359.19"; transcript_id "ENSMUSG00000042359.19_tx_83"; exon_id "chr2_76423684_76423810_+"; exonnum "24"; txlen "4422";
chr2	ENSEMBL_gcm37	exon	76423684	76423810	1.63091588126998	+	.	gene_id "ENSMUSG00000042359.19"; transcript_id "ENSMUSG00000042359.19_tx_84"; exon_id "chr2_76423684_76423810_+"; exonnum "24"; txlen "4386";
chr2	ENSEMBL_gcm37	exon	76423684	76423810	1.60924322478543	+	.	gene_id "ENSMUSG00000042359.19"; transcript_id "ENSMUSG00000042359.19_tx_86"; exon_id "chr2_76423684_76423810_+"; exonnum "22"; txlen "3765";
chr2	ENSEMBL_gcm37	exon	76423684	76423810	1.60862899582216	+	.	gene_id "ENSMUSG00000042359.19"; transcript_id "ENSMUSG00000042359.19_tx_87"; exon_id "chr2_76423684_76423810_+"; exonnum "23"; txlen "4329";
chr2	ENSEMBL_gcm37	exon	76423684	76423810	1.60475655670055	+	.	gene_id "ENSMUSG00000042359.19"; transcript_id "ENSMUSG00000042359.19_tx_88"; exon_id "chr2_76423684_76423810_+"; exonnum "20"; txlen "3320";
chr2	ENSEMBL_gcm37	exon	76423684	76423810	1.58023736652588	+	.	gene_id "ENSMUSG00000042359.19"; transcript_id "ENSMUSG00000042359.19_tx_91"; exon_id "chr2_76423684_76423810_+"; exonnum "22"; txlen "4012";
chr2	ENSEMBL_gcm37	exon	76423684	76423810	1.58023736652588	+	.	gene_id "ENSMUSG00000042359.19"; transcript_id "ENSMUSG00000042359.19_tx_92"; exon_id "chr2_76423684_76423810_+"; exonnum "23"; txlen "4087";
chr2	ENSEMBL_gcm37	exon	76423684	76423810	1.54122436590859	+	.	gene_id "ENSMUSG00000042359.19"; transcript_id "ENSMUSG00000042359.19_tx_93"; exon_id "chr2_76423684_76423810_+"; exonnum "23"; txlen "4362";
chr2	ENSEMBL_gcm37	exon	76423684	76423810	1.52788001549432	+	.	gene_id "ENSMUSG00000042359.19"; transcript_id "ENSMUSG00000042359.19_tx_94"; exon_id "chr2_76423684_76423810_+"; exonnum "25"; txlen "4479";
chr2	ENSEMBL_gcm37	exon	76423684	76423810	1.45449069509262	+	.	gene_id "ENSMUSG00000042359.19"; transcript_id "ENSMUSG00000042359.19_tx_97"; exon_id "chr2_76423684_76423810_+"; exonnum "21"; txlen "3395";
chr2	ENSEMBL_gcm37	exon	76423684	76423810	1.42851656214097	+	.	gene_id "ENSMUSG00000042359.19"; transcript_id "ENSMUSG00000042359.19_tx_98"; exon_id "chr2_76423684_76423810_+"; exonnum "23"; txlen "4347";
chr2	ENSEMBL	exon	76425108	76425230	0	+	.	gene_id "ENSMUSG00000042359.19"; transcript_id "ENSMUST00000077972.11"; gene_type "protein_coding"; gene_name "Osbpl6"; transcript_type "protein_coding"; transcript_name "Osbpl6-201"; exon_number 26; exon_id "ENSMUSE00001302012.2"; level 3; protein_id "ENSMUSP00000077123.5"; transcript_support_level "1"; mgi_id "MGI:2139014"; tag "basic"; tag "Ensembl_canonical"; tag "GENCODE_Primary"; tag "appris_principal_4"; tag "CCDS"; ccdsid "CCDS16158.1"; havana_gene "OTTMUSG00000013133.1";
chr2	ENSEMBL	CDS	76425108	76425230	0	+	1	gene_id "ENSMUSG00000042359.19"; transcript_id "ENSMUST00000077972.11"; gene_type "protein_coding"; gene_name "Osbpl6"; transcript_type "protein_coding"; transcript_name "Osbpl6-201"; exon_number 26; exon_id "ENSMUSE00001302012.2"; level 3; protein_id "ENSMUSP00000077123.5"; transcript_support_level "1"; mgi_id "MGI:2139014"; tag "basic"; tag "Ensembl_canonical"; tag "GENCODE_Primary"; tag "appris_principal_4"; tag "CCDS"; ccdsid "CCDS16158.1"; havana_gene "OTTMUSG00000013133.1";
chr2	HAVANA	exon	76425108	76425230	0	+	.	gene_id "ENSMUSG00000042359.19"; transcript_id "ENSMUST00000111929.8"; gene_type "protein_coding"; gene_name "Osbpl6"; transcript_type "protein_coding"; transcript_name "Osbpl6-202"; exon_number 26; exon_id "ENSMUSE00001302012.2"; level 2; protein_id "ENSMUSP00000107560.2"; transcript_support_level "1"; mgi_id "MGI:2139014"; tag "basic"; tag "appris_alternative_1"; tag "CCDS"; ccdsid "CCDS71078.1"; havana_gene "OTTMUSG00000013133.1"; havana_transcript "OTTMUST00000031698.1";
chr2	HAVANA	CDS	76425108	76425230	0	+	1	gene_id "ENSMUSG00000042359.19"; transcript_id "ENSMUST00000111929.8"; gene_type "protein_coding"; gene_name "Osbpl6"; transcript_type "protein_coding"; transcript_name "Osbpl6-202"; exon_number 26; exon_id "ENSMUSE00001302012.2"; level 2; protein_id "ENSMUSP00000107560.2"; transcript_support_level "1"; mgi_id "MGI:2139014"; tag "basic"; tag "appris_alternative_1"; tag "CCDS"; ccdsid "CCDS71078.1"; havana_gene "OTTMUSG00000013133.1"; havana_transcript "OTTMUST00000031698.1";
chr2	HAVANA	exon	76425108	76425230	0	+	.	gene_id "ENSMUSG00000042359.19"; transcript_id "ENSMUST00000111930.9"; gene_type "protein_coding"; gene_name "Osbpl6"; transcript_type "protein_coding"; transcript_name "Osbpl6-203"; exon_number 24; exon_id "ENSMUSE00001302012.2"; level 2; protein_id "ENSMUSP00000107561.3"; transcript_support_level "1"; mgi_id "MGI:2139014"; tag "basic"; tag "appris_alternative_1"; tag "CCDS"; ccdsid "CCDS71079.1"; havana_gene "OTTMUSG00000013133.1"; havana_transcript "OTTMUST00000031699.1";
chr2	HAVANA	CDS	76425108	76425230	0	+	1	gene_id "ENSMUSG00000042359.19"; transcript_id "ENSMUST00000111930.9"; gene_type "protein_coding"; gene_name "Osbpl6"; transcript_type "protein_coding"; transcript_name "Osbpl6-203"; exon_number 24; exon_id "ENSMUSE00001302012.2"; level 2; protein_id "ENSMUSP00000107561.3"; transcript_support_level "1"; mgi_id "MGI:2139014"; tag "basic"; tag "appris_alternative_1"; tag "CCDS"; ccdsid "CCDS71079.1"; havana_gene "OTTMUSG00000013133.1"; havana_transcript "OTTMUST00000031699.1";
chr2	HAVANA	exon	76425108	76425230	0	+	.	gene_id "ENSMUSG00000042359.19"; transcript_id "ENSMUST00000184442.2"; gene_type "protein_coding"; gene_name "Osbpl6"; transcript_type "nonsense_mediated_decay"; transcript_name "Osbpl6-208"; exon_number 19; exon_id "ENSMUSE00001302012.2"; level 2; protein_id "ENSMUSP00000139363.2"; transcript_support_level "1"; mgi_id "MGI:2139014"; tag "mRNA_start_NF"; tag "cds_start_NF"; havana_gene "OTTMUSG00000013133.1"; havana_transcript "OTTMUST00000031702.1";
chr2	HAVANA	CDS	76425108	76425230	0	+	1	gene_id "ENSMUSG00000042359.19"; transcript_id "ENSMUST00000184442.2"; gene_type "protein_coding"; gene_name "Osbpl6"; transcript_type "nonsense_mediated_decay"; transcript_name "Osbpl6-208"; exon_number 19; exon_id "ENSMUSE00001302012.2"; level 2; protein_id "ENSMUSP00000139363.2"; transcript_support_level "1"; mgi_id "MGI:2139014"; tag "mRNA_start_NF"; tag "cds_start_NF"; havana_gene "OTTMUSG00000013133.1"; havana_transcript "OTTMUST00000031702.1";
chr2	ENSEMBL_gcm37	exon	76425108	76425230	1.41237891854291	+	.	gene_id "ENSMUSG00000042359.19"; transcript_id "ENSMUSG00000042359.19_tx_100"; exon_id "chr2_76425108_76425230_+"; exonnum "25"; txlen "4455";
chr2	ENSEMBL_gcm37	exon	76425108	76425230	1.28008960913762	+	.	gene_id "ENSMUSG00000042359.19"; transcript_id "ENSMUSG00000042359.19_tx_104"; exon_id "chr2_76425108_76425230_+"; exonnum "23"; txlen "3553";
chr2	ENSEMBL_gcm37	exon	76425108	76425230	1.23226694284788	+	.	gene_id "ENSMUSG00000042359.19"; transcript_id "ENSMUSG00000042359.19_tx_105"; exon_id "chr2_76425108_76425230_+"; exonnum "21"; txlen "3638";
chr2	ENSEMBL_gcm37	exon	76425108	76425230	1.11829624130794	+	.	gene_id "ENSMUSG00000042359.19"; transcript_id "ENSMUSG00000042359.19_tx_107"; exon_id "chr2_76425108_76425230_+"; exonnum "22"; txlen "3460";
chr2	ENSEMBL_gcm37	exon	76425108	76425230	1.11390904604636	+	.	gene_id "ENSMUSG00000042359.19"; transcript_id "ENSMUSG00000042359.19_tx_108"; exon_id "chr2_76425108_76425230_+"; exonnum "26"; txlen "4204";
chr2	ENSEMBL_gcm37	exon	76425108	76425230	0.926673738731754	+	.	gene_id "ENSMUSG00000042359.19"; transcript_id "ENSMUSG00000042359.19_tx_110"; exon_id "chr2_76425108_76425230_+"; exonnum "22"; txlen "3478";
chr2	ENSEMBL_gcm37	exon	76425108	76425230	0.890014548283568	+	.	gene_id "ENSMUSG00000042359.19"; transcript_id "ENSMUSG00000042359.19_tx_111"; exon_id "chr2_76425108_76425230_+"; exonnum "22"; txlen "3344";
chr2	ENSEMBL_gcm37	exon	76425108	76425230	0.890014548283568	+	.	gene_id "ENSMUSG00000042359.19"; transcript_id "ENSMUSG00000042359.19_tx_112"; exon_id "chr2_76425108_76425230_+"; exonnum "23"; txlen "3419";
chr2	ENSEMBL_gcm37	exon	76425108	76425230	0.890014548283568	+	.	gene_id "ENSMUSG00000042359.19"; transcript_id "ENSMUSG00000042359.19_tx_113"; exon_id "chr2_76425108_76425230_+"; exonnum "24"; txlen "3512";
chr2	ENSEMBL_gcm37	exon	76425108	76425230	0.875539560827764	+	.	gene_id "ENSMUSG00000042359.19"; transcript_id "ENSMUSG00000042359.19_tx_114"; exon_id "chr2_76425108_76425230_+"; exonnum "23"; txlen "3437";
chr2	ENSEMBL_gcm37	exon	76425108	76425230	0.834111118027489	+	.	gene_id "ENSMUSG00000042359.19"; transcript_id "ENSMUSG00000042359.19_tx_115"; exon_id "chr2_76425108_76425230_+"; exonnum "25"; txlen "3938";
chr2	ENSEMBL_gcm37	exon	76425108	76425230	0.812513686581965	+	.	gene_id "ENSMUSG00000042359.19"; transcript_id "ENSMUSG00000042359.19_tx_117"; exon_id "chr2_76425108_76425230_+"; exonnum "23"; txlen "3804";
chr2	ENSEMBL_gcm37	exon	76425108	76425230	0.749474818749423	+	.	gene_id "ENSMUSG00000042359.19"; transcript_id "ENSMUSG00000042359.19_tx_138"; exon_id "chr2_76425108_76425230_+"; exonnum "23"; txlen "3806";
chr2	ENSEMBL_gcm37	exon	76425108	76425230	0.704309412543937	+	.	gene_id "ENSMUSG00000042359.19"; transcript_id "ENSMUSG00000042359.19_tx_139"; exon_id "chr2_76425108_76425230_+"; exonnum "22"; txlen "3711";
chr2	ENSEMBL_gcm37	exon	76425108	76425230	8.93721955566367	+	.	gene_id "ENSMUSG00000042359.19"; transcript_id "ENSMUSG00000042359.19_tx_14"; exon_id "chr2_76425108_76425230_+"; exonnum "23"; txlen "3824";
chr2	ENSEMBL_gcm37	exon	76425108	76425230	0.695940847355989	+	.	gene_id "ENSMUSG00000042359.19"; transcript_id "ENSMUSG00000042359.19_tx_140"; exon_id "chr2_76425108_76425230_+"; exonnum "22"; txlen "3713";
chr2	ENSEMBL_gcm37	exon	76425108	76425230	0.609204856793185	+	.	gene_id "ENSMUSG00000042359.19"; transcript_id "ENSMUSG00000042359.19_tx_146"; exon_id "chr2_76425108_76425230_+"; exonnum "24"; txlen "3848";
chr2	ENSEMBL_gcm37	exon	76425108	76425230	0.609204856793185	+	.	gene_id "ENSMUSG00000042359.19"; transcript_id "ENSMUSG00000042359.19_tx_147"; exon_id "chr2_76425108_76425230_+"; exonnum "24"; txlen "3830";
chr2	ENSEMBL_gcm37	exon	76425108	76425230	0.609204856793185	+	.	gene_id "ENSMUSG00000042359.19"; transcript_id "ENSMUSG00000042359.19_tx_148"; exon_id "chr2_76425108_76425230_+"; exonnum "25"; txlen "3923";
chr2	ENSEMBL_gcm37	exon	76425108	76425230	0.0993634533533552	+	.	gene_id "ENSMUSG00000042359.19"; transcript_id "ENSMUSG00000042359.19_tx_149"; exon_id "chr2_76425108_76425230_+"; exonnum "28"; txlen "4641";
chr2	ENSEMBL_gcm37	exon	76425108	76425230	0.0527978100688121	+	.	gene_id "ENSMUSG00000042359.19"; transcript_id "ENSMUSG00000042359.19_tx_150"; exon_id "chr2_76425108_76425230_+"; exonnum "28"; txlen "4084";
chr2	ENSEMBL_gcm37	exon	76425108	76425230	7.98618404871166	+	.	gene_id "ENSMUSG00000042359.19"; transcript_id "ENSMUSG00000042359.19_tx_19"; exon_id "chr2_76425108_76425230_+"; exonnum "22"; txlen "3731";
chr2	ENSEMBL_gcm37	exon	76425108	76425230	5.84806582522551	+	.	gene_id "ENSMUSG00000042359.19"; transcript_id "ENSMUSG00000042359.19_tx_22"; exon_id "chr2_76425108_76425230_+"; exonnum "24"; txlen "3899";
chr2	ENSEMBL_gcm37	exon	76425108	76425230	5.05256339111185	+	.	gene_id "ENSMUSG00000042359.19"; transcript_id "ENSMUSG00000042359.19_tx_29"; exon_id "chr2_76425108_76425230_+"; exonnum "22"; txlen "3770";
chr2	ENSEMBL_gcm37	exon	76425108	76425230	5.05256339111185	+	.	gene_id "ENSMUSG00000042359.19"; transcript_id "ENSMUSG00000042359.19_tx_30"; exon_id "chr2_76425108_76425230_+"; exonnum "21"; txlen "3677";
chr2	ENSEMBL_gcm37	exon	76425108	76425230	4.95531232385495	+	.	gene_id "ENSMUSG00000042359.19"; transcript_id "ENSMUSG00000042359.19_tx_31"; exon_id "chr2_76425108_76425230_+"; exonnum "23"; txlen "4012";
chr2	ENSEMBL_gcm37	exon	76425108	76425230	4.68255017429649	+	.	gene_id "ENSMUSG00000042359.19"; transcript_id "ENSMUSG00000042359.19_tx_34"; exon_id "chr2_76425108_76425230_+"; exonnum "21"; txlen "3513";
chr2	ENSEMBL_gcm37	exon	76425108	76425230	4.3752182949389	+	.	gene_id "ENSMUSG00000042359.19"; transcript_id "ENSMUSG00000042359.19_tx_37"; exon_id "chr2_76425108_76425230_+"; exonnum "24"; txlen "3939";
chr2	ENSEMBL_gcm37	exon	76425108	76425230	4.3752182949389	+	.	gene_id "ENSMUSG00000042359.19"; transcript_id "ENSMUSG00000042359.19_tx_38"; exon_id "chr2_76425108_76425230_+"; exonnum "23"; txlen "3846";
chr2	ENSEMBL_gcm37	exon	76425108	76425230	4.21419739949002	+	.	gene_id "ENSMUSG00000042359.19"; transcript_id "ENSMUSG00000042359.19_tx_41"; exon_id "chr2_76425108_76425230_+"; exonnum "23"; txlen "3885";
chr2	ENSEMBL_gcm37	exon	76425108	76425230	4.20255168901574	+	.	gene_id "ENSMUSG00000042359.19"; transcript_id "ENSMUSG00000042359.19_tx_42"; exon_id "chr2_76425108_76425230_+"; exonnum "25"; txlen "4014";
chr2	ENSEMBL_gcm37	exon	76425108	76425230	4.01808016797164	+	.	gene_id "ENSMUSG00000042359.19"; transcript_id "ENSMUSG00000042359.19_tx_43"; exon_id "chr2_76425108_76425230_+"; exonnum "24"; txlen "4087";
chr2	ENSEMBL_gcm37	exon	76425108	76425230	3.98430403383729	+	.	gene_id "ENSMUSG00000042359.19"; transcript_id "ENSMUSG00000042359.19_tx_46"; exon_id "chr2_76425108_76425230_+"; exonnum "22"; txlen "3792";
chr2	ENSEMBL_gcm37	exon	76425108	76425230	3.65235770983717	+	.	gene_id "ENSMUSG00000042359.19"; transcript_id "ENSMUSG00000042359.19_tx_52"; exon_id "chr2_76425108_76425230_+"; exonnum "24"; txlen "3960";
chr2	ENSEMBL_gcm37	exon	76425108	76425230	3.10966663118905	+	.	gene_id "ENSMUSG00000042359.19"; transcript_id "ENSMUSG00000042359.19_tx_55"; exon_id "chr2_76425108_76425230_+"; exonnum "23"; txlen "3845";
chr2	ENSEMBL_gcm37	exon	76425108	76425230	2.94454073173396	+	.	gene_id "ENSMUSG00000042359.19"; transcript_id "ENSMUSG00000042359.19_tx_56"; exon_id "chr2_76425108_76425230_+"; exonnum "26"; txlen "4031";
chr2	ENSEMBL_gcm37	exon	76425108	76425230	2.68445718983582	+	.	gene_id "ENSMUSG00000042359.19"; transcript_id "ENSMUSG00000042359.19_tx_59"; exon_id "chr2_76425108_76425230_+"; exonnum "25"; txlen "3956";
chr2	ENSEMBL_gcm37	exon	76425108	76425230	2.14017207483368	+	.	gene_id "ENSMUSG00000042359.19"; transcript_id "ENSMUSG00000042359.19_tx_63"; exon_id "chr2_76425108_76425230_+"; exonnum "22"; txlen "3731";
chr2	ENSEMBL_gcm37	exon	76425108	76425230	2.14017207483368	+	.	gene_id "ENSMUSG00000042359.19"; transcript_id "ENSMUSG00000042359.19_tx_64"; exon_id "chr2_76425108_76425230_+"; exonnum "23"; txlen "3806";
chr2	ENSEMBL_gcm37	exon	76425108	76425230	20.2756476784692	+	.	gene_id "ENSMUSG00000042359.19"; transcript_id "ENSMUSG00000042359.19_tx_7"; exon_id "chr2_76425108_76425230_+"; exonnum "25"; txlen "4180";
chr2	ENSEMBL_gcm37	exon	76425108	76425230	1.9442496406702	+	.	gene_id "ENSMUSG00000042359.19"; transcript_id "ENSMUSG00000042359.19_tx_70"; exon_id "chr2_76425108_76425230_+"; exonnum "22"; txlen "3413";
chr2	ENSEMBL_gcm37	exon	76425108	76425230	1.93860223254794	+	.	gene_id "ENSMUSG00000042359.19"; transcript_id "ENSMUSG00000042359.19_tx_71"; exon_id "chr2_76425108_76425230_+"; exonnum "23"; txlen "3488";
chr2	ENSEMBL_gcm37	exon	76425108	76425230	1.93611753030177	+	.	gene_id "ENSMUSG00000042359.19"; transcript_id "ENSMUSG00000042359.19_tx_72"; exon_id "chr2_76425108_76425230_+"; exonnum "24"; txlen "3858";
chr2	ENSEMBL_gcm37	exon	76425108	76425230	1.84238992751788	+	.	gene_id "ENSMUSG00000042359.19"; transcript_id "ENSMUSG00000042359.19_tx_74"; exon_id "chr2_76425108_76425230_+"; exonnum "25"; txlen "3933";
chr2	ENSEMBL_gcm37	exon	76425108	76425230	1.82341983042834	+	.	gene_id "ENSMUSG00000042359.19"; transcript_id "ENSMUSG00000042359.19_tx_75"; exon_id "chr2_76425108_76425230_+"; exonnum "27"; txlen "4554";
chr2	ENSEMBL_gcm37	exon	76425108	76425230	1.73372831506695	+	.	gene_id "ENSMUSG00000042359.19"; transcript_id "ENSMUSG00000042359.19_tx_77"; exon_id "chr2_76425108_76425230_+"; exonnum "26"; txlen "4530";
chr2	ENSEMBL_gcm37	exon	76425108	76425230	1.72716785584916	+	.	gene_id "ENSMUSG00000042359.19"; transcript_id "ENSMUSG00000042359.19_tx_78"; exon_id "chr2_76425108_76425230_+"; exonnum "26"; txlen "4461";
chr2	ENSEMBL_gcm37	exon	76425108	76425230	1.66902627994224	+	.	gene_id "ENSMUSG00000042359.19"; transcript_id "ENSMUSG00000042359.19_tx_79"; exon_id "chr2_76425108_76425230_+"; exonnum "22"; txlen "3567";
chr2	ENSEMBL_gcm37	exon	76425108	76425230	18.4403369024899	+	.	gene_id "ENSMUSG00000042359.19"; transcript_id "ENSMUSG00000042359.19_tx_8"; exon_id "chr2_76425108_76425230_+"; exonnum "24"; txlen "4105";
chr2	ENSEMBL_gcm37	exon	76425108	76425230	1.66902627994224	+	.	gene_id "ENSMUSG00000042359.19"; transcript_id "ENSMUSG00000042359.19_tx_80"; exon_id "chr2_76425108_76425230_+"; exonnum "23"; txlen "3642";
chr2	ENSEMBL_gcm37	exon	76425108	76425230	1.63747634048777	+	.	gene_id "ENSMUSG00000042359.19"; transcript_id "ENSMUSG00000042359.19_tx_81"; exon_id "chr2_76425108_76425230_+"; exonnum "25"; txlen "4437";
chr2	ENSEMBL_gcm37	exon	76425108	76425230	1.63091588126998	+	.	gene_id "ENSMUSG00000042359.19"; transcript_id "ENSMUSG00000042359.19_tx_82"; exon_id "chr2_76425108_76425230_+"; exonnum "23"; txlen "4254";
chr2	ENSEMBL_gcm37	exon	76425108	76425230	1.63091588126998	+	.	gene_id "ENSMUSG00000042359.19"; transcript_id "ENSMUSG00000042359.19_tx_83"; exon_id "chr2_76425108_76425230_+"; exonnum "25"; txlen "4422";
chr2	ENSEMBL_gcm37	exon	76425108	76425230	1.63091588126998	+	.	gene_id "ENSMUSG00000042359.19"; transcript_id "ENSMUSG00000042359.19_tx_84"; exon_id "chr2_76425108_76425230_+"; exonnum "25"; txlen "4386";
chr2	ENSEMBL_gcm37	exon	76425108	76425230	1.60924322478543	+	.	gene_id "ENSMUSG00000042359.19"; transcript_id "ENSMUSG00000042359.19_tx_86"; exon_id "chr2_76425108_76425230_+"; exonnum "23"; txlen "3765";
chr2	ENSEMBL_gcm37	exon	76425108	76425230	1.60862899582216	+	.	gene_id "ENSMUSG00000042359.19"; transcript_id "ENSMUSG00000042359.19_tx_87"; exon_id "chr2_76425108_76425230_+"; exonnum "24"; txlen "4329";
chr2	ENSEMBL_gcm37	exon	76425108	76425230	1.60475655670055	+	.	gene_id "ENSMUSG00000042359.19"; transcript_id "ENSMUSG00000042359.19_tx_88"; exon_id "chr2_76425108_76425230_+"; exonnum "21"; txlen "3320";
chr2	ENSEMBL_gcm37	exon	76425108	76425230	1.58023736652588	+	.	gene_id "ENSMUSG00000042359.19"; transcript_id "ENSMUSG00000042359.19_tx_91"; exon_id "chr2_76425108_76425230_+"; exonnum "23"; txlen "4012";
chr2	ENSEMBL_gcm37	exon	76425108	76425230	1.58023736652588	+	.	gene_id "ENSMUSG00000042359.19"; transcript_id "ENSMUSG00000042359.19_tx_92"; exon_id "chr2_76425108_76425230_+"; exonnum "24"; txlen "4087";
chr2	ENSEMBL_gcm37	exon	76425108	76425230	1.54122436590859	+	.	gene_id "ENSMUSG00000042359.19"; transcript_id "ENSMUSG00000042359.19_tx_93"; exon_id "chr2_76425108_76425230_+"; exonnum "24"; txlen "4362";
chr2	ENSEMBL_gcm37	exon	76425108	76425230	1.52788001549432	+	.	gene_id "ENSMUSG00000042359.19"; transcript_id "ENSMUSG00000042359.19_tx_94"; exon_id "chr2_76425108_76425230_+"; exonnum "26"; txlen "4479";
chr2	ENSEMBL_gcm37	exon	76425108	76425230	1.45449069509262	+	.	gene_id "ENSMUSG00000042359.19"; transcript_id "ENSMUSG00000042359.19_tx_97"; exon_id "chr2_76425108_76425230_+"; exonnum "22"; txlen "3395";
chr2	ENSEMBL_gcm37	exon	76425108	76425230	1.42851656214097	+	.	gene_id "ENSMUSG00000042359.19"; transcript_id "ENSMUSG00000042359.19_tx_98"; exon_id "chr2_76425108_76425230_+"; exonnum "24"; txlen "4347";
chr2	HAVANA	CDS	76425608	76425653	0	+	1	gene_id "ENSMUSG00000042359.19"; transcript_id "ENSMUST00000184442.2"; gene_type "protein_coding"; gene_name "Osbpl6"; transcript_type "nonsense_mediated_decay"; transcript_name "Osbpl6-208"; exon_number 20; exon_id "ENSMUSE00001317442.2"; level 2; protein_id "ENSMUSP00000139363.2"; transcript_support_level "1"; mgi_id "MGI:2139014"; tag "mRNA_start_NF"; tag "cds_start_NF"; havana_gene "OTTMUSG00000013133.1"; havana_transcript "OTTMUST00000031702.1";
chr2	HAVANA	exon	76425608	76425752	0	+	.	gene_id "ENSMUSG00000042359.19"; transcript_id "ENSMUST00000184442.2"; gene_type "protein_coding"; gene_name "Osbpl6"; transcript_type "nonsense_mediated_decay"; transcript_name "Osbpl6-208"; exon_number 20; exon_id "ENSMUSE00001317442.2"; level 2; protein_id "ENSMUSP00000139363.2"; transcript_support_level "1"; mgi_id "MGI:2139014"; tag "mRNA_start_NF"; tag "cds_start_NF"; havana_gene "OTTMUSG00000013133.1"; havana_transcript "OTTMUST00000031702.1";
chr2	HAVANA	stop_codon	76425654	76425656	0	+	0	gene_id "ENSMUSG00000042359.19"; transcript_id "ENSMUST00000184442.2"; gene_type "protein_coding"; gene_name "Osbpl6"; transcript_type "nonsense_mediated_decay"; transcript_name "Osbpl6-208"; exon_number 20; exon_id "ENSMUSE00001317442.2"; level 2; protein_id "ENSMUSP00000139363.2"; transcript_support_level "1"; mgi_id "MGI:2139014"; tag "mRNA_start_NF"; tag "cds_start_NF"; havana_gene "OTTMUSG00000013133.1"; havana_transcript "OTTMUST00000031702.1";
chr2	HAVANA	UTR	76425654	76425752	0	+	.	gene_id "ENSMUSG00000042359.19"; transcript_id "ENSMUST00000184442.2"; gene_type "protein_coding"; gene_name "Osbpl6"; transcript_type "nonsense_mediated_decay"; transcript_name "Osbpl6-208"; exon_number 20; exon_id "ENSMUSE00001317442.2"; level 2; protein_id "ENSMUSP00000139363.2"; transcript_support_level "1"; mgi_id "MGI:2139014"; tag "mRNA_start_NF"; tag "cds_start_NF"; havana_gene "OTTMUSG00000013133.1"; havana_transcript "OTTMUST00000031702.1";
chr2	ENSEMBL	CDS	76426218	76426323	0	+	1	gene_id "ENSMUSG00000042359.19"; transcript_id "ENSMUST00000077972.11"; gene_type "protein_coding"; gene_name "Osbpl6"; transcript_type "protein_coding"; transcript_name "Osbpl6-201"; exon_number 27; exon_id "ENSMUSE00000566122.4"; level 3; protein_id "ENSMUSP00000077123.5"; transcript_support_level "1"; mgi_id "MGI:2139014"; tag "basic"; tag "Ensembl_canonical"; tag "GENCODE_Primary"; tag "appris_principal_4"; tag "CCDS"; ccdsid "CCDS16158.1"; havana_gene "OTTMUSG00000013133.1";
chr2	HAVANA	CDS	76426218	76426323	0	+	1	gene_id "ENSMUSG00000042359.19"; transcript_id "ENSMUST00000111929.8"; gene_type "protein_coding"; gene_name "Osbpl6"; transcript_type "protein_coding"; transcript_name "Osbpl6-202"; exon_number 27; exon_id "ENSMUSE00000411351.5"; level 2; protein_id "ENSMUSP00000107560.2"; transcript_support_level "1"; mgi_id "MGI:2139014"; tag "basic"; tag "appris_alternative_1"; tag "CCDS"; ccdsid "CCDS71078.1"; havana_gene "OTTMUSG00000013133.1"; havana_transcript "OTTMUST00000031698.1";
chr2	HAVANA	CDS	76426218	76426323	0	+	1	gene_id "ENSMUSG00000042359.19"; transcript_id "ENSMUST00000111930.9"; gene_type "protein_coding"; gene_name "Osbpl6"; transcript_type "protein_coding"; transcript_name "Osbpl6-203"; exon_number 25; exon_id "ENSMUSE00000722751.2"; level 2; protein_id "ENSMUSP00000107561.3"; transcript_support_level "1"; mgi_id "MGI:2139014"; tag "basic"; tag "appris_alternative_1"; tag "CCDS"; ccdsid "CCDS71079.1"; havana_gene "OTTMUSG00000013133.1"; havana_transcript "OTTMUST00000031699.1";
chr2	HAVANA	exon	76426218	76426389	0	+	.	gene_id "ENSMUSG00000042359.19"; transcript_id "ENSMUST00000184442.2"; gene_type "protein_coding"; gene_name "Osbpl6"; transcript_type "nonsense_mediated_decay"; transcript_name "Osbpl6-208"; exon_number 21; exon_id "ENSMUSE00001313709.2"; level 2; protein_id "ENSMUSP00000139363.2"; transcript_support_level "1"; mgi_id "MGI:2139014"; tag "mRNA_start_NF"; tag "cds_start_NF"; havana_gene "OTTMUSG00000013133.1"; havana_transcript "OTTMUST00000031702.1";
chr2	HAVANA	UTR	76426218	76426389	0	+	.	gene_id "ENSMUSG00000042359.19"; transcript_id "ENSMUST00000184442.2"; gene_type "protein_coding"; gene_name "Osbpl6"; transcript_type "nonsense_mediated_decay"; transcript_name "Osbpl6-208"; exon_number 21; exon_id "ENSMUSE00001313709.2"; level 2; protein_id "ENSMUSP00000139363.2"; transcript_support_level "1"; mgi_id "MGI:2139014"; tag "mRNA_start_NF"; tag "cds_start_NF"; havana_gene "OTTMUSG00000013133.1"; havana_transcript "OTTMUST00000031702.1";
chr2	HAVANA	exon	76426218	76426940	0	+	.	gene_id "ENSMUSG00000042359.19"; transcript_id "ENSMUST00000111930.9"; gene_type "protein_coding"; gene_name "Osbpl6"; transcript_type "protein_coding"; transcript_name "Osbpl6-203"; exon_number 25; exon_id "ENSMUSE00000722751.2"; level 2; protein_id "ENSMUSP00000107561.3"; transcript_support_level "1"; mgi_id "MGI:2139014"; tag "basic"; tag "appris_alternative_1"; tag "CCDS"; ccdsid "CCDS71079.1"; havana_gene "OTTMUSG00000013133.1"; havana_transcript "OTTMUST00000031699.1";
chr2	ENSEMBL_gcm37	exon	76426218	76426940	1.41237891854291	+	.	gene_id "ENSMUSG00000042359.19"; transcript_id "ENSMUSG00000042359.19_tx_100"; exon_id "chr2_76426218_76426940_+"; exonnum "26"; txlen "4455";
chr2	ENSEMBL_gcm37	exon	76426218	76426940	1.28008960913762	+	.	gene_id "ENSMUSG00000042359.19"; transcript_id "ENSMUSG00000042359.19_tx_104"; exon_id "chr2_76426218_76426940_+"; exonnum "24"; txlen "3553";
chr2	ENSEMBL_gcm37	exon	76426218	76426940	1.23226694284788	+	.	gene_id "ENSMUSG00000042359.19"; transcript_id "ENSMUSG00000042359.19_tx_105"; exon_id "chr2_76426218_76426940_+"; exonnum "22"; txlen "3638";
chr2	ENSEMBL_gcm37	exon	76426218	76426940	1.11829624130794	+	.	gene_id "ENSMUSG00000042359.19"; transcript_id "ENSMUSG00000042359.19_tx_107"; exon_id "chr2_76426218_76426940_+"; exonnum "23"; txlen "3460";
chr2	ENSEMBL_gcm37	exon	76426218	76426940	1.11390904604636	+	.	gene_id "ENSMUSG00000042359.19"; transcript_id "ENSMUSG00000042359.19_tx_108"; exon_id "chr2_76426218_76426940_+"; exonnum "27"; txlen "4204";
chr2	ENSEMBL_gcm37	exon	76426218	76426940	0.926673738731754	+	.	gene_id "ENSMUSG00000042359.19"; transcript_id "ENSMUSG00000042359.19_tx_110"; exon_id "chr2_76426218_76426940_+"; exonnum "23"; txlen "3478";
chr2	ENSEMBL_gcm37	exon	76426218	76426940	0.890014548283568	+	.	gene_id "ENSMUSG00000042359.19"; transcript_id "ENSMUSG00000042359.19_tx_111"; exon_id "chr2_76426218_76426940_+"; exonnum "23"; txlen "3344";
chr2	ENSEMBL_gcm37	exon	76426218	76426940	0.890014548283568	+	.	gene_id "ENSMUSG00000042359.19"; transcript_id "ENSMUSG00000042359.19_tx_112"; exon_id "chr2_76426218_76426940_+"; exonnum "24"; txlen "3419";
chr2	ENSEMBL_gcm37	exon	76426218	76426940	0.890014548283568	+	.	gene_id "ENSMUSG00000042359.19"; transcript_id "ENSMUSG00000042359.19_tx_113"; exon_id "chr2_76426218_76426940_+"; exonnum "25"; txlen "3512";
chr2	ENSEMBL_gcm37	exon	76426218	76426940	0.875539560827764	+	.	gene_id "ENSMUSG00000042359.19"; transcript_id "ENSMUSG00000042359.19_tx_114"; exon_id "chr2_76426218_76426940_+"; exonnum "24"; txlen "3437";
chr2	ENSEMBL_gcm37	exon	76426218	76426940	0.834111118027489	+	.	gene_id "ENSMUSG00000042359.19"; transcript_id "ENSMUSG00000042359.19_tx_115"; exon_id "chr2_76426218_76426940_+"; exonnum "26"; txlen "3938";
chr2	ENSEMBL_gcm37	exon	76426218	76426940	0.812513686581965	+	.	gene_id "ENSMUSG00000042359.19"; transcript_id "ENSMUSG00000042359.19_tx_117"; exon_id "chr2_76426218_76426940_+"; exonnum "24"; txlen "3804";
chr2	ENSEMBL_gcm37	exon	76426218	76426940	0.749474818749423	+	.	gene_id "ENSMUSG00000042359.19"; transcript_id "ENSMUSG00000042359.19_tx_138"; exon_id "chr2_76426218_76426940_+"; exonnum "24"; txlen "3806";
chr2	ENSEMBL_gcm37	exon	76426218	76426940	0.704309412543937	+	.	gene_id "ENSMUSG00000042359.19"; transcript_id "ENSMUSG00000042359.19_tx_139"; exon_id "chr2_76426218_76426940_+"; exonnum "23"; txlen "3711";
chr2	ENSEMBL_gcm37	exon	76426218	76426940	8.93721955566367	+	.	gene_id "ENSMUSG00000042359.19"; transcript_id "ENSMUSG00000042359.19_tx_14"; exon_id "chr2_76426218_76426940_+"; exonnum "24"; txlen "3824";
chr2	ENSEMBL_gcm37	exon	76426218	76426940	0.695940847355989	+	.	gene_id "ENSMUSG00000042359.19"; transcript_id "ENSMUSG00000042359.19_tx_140"; exon_id "chr2_76426218_76426940_+"; exonnum "23"; txlen "3713";
chr2	ENSEMBL_gcm37	exon	76426218	76426940	0.609204856793185	+	.	gene_id "ENSMUSG00000042359.19"; transcript_id "ENSMUSG00000042359.19_tx_146"; exon_id "chr2_76426218_76426940_+"; exonnum "25"; txlen "3848";
chr2	ENSEMBL_gcm37	exon	76426218	76426940	0.609204856793185	+	.	gene_id "ENSMUSG00000042359.19"; transcript_id "ENSMUSG00000042359.19_tx_147"; exon_id "chr2_76426218_76426940_+"; exonnum "25"; txlen "3830";
chr2	ENSEMBL_gcm37	exon	76426218	76426940	0.609204856793185	+	.	gene_id "ENSMUSG00000042359.19"; transcript_id "ENSMUSG00000042359.19_tx_148"; exon_id "chr2_76426218_76426940_+"; exonnum "26"; txlen "3923";
chr2	ENSEMBL_gcm37	exon	76426218	76426940	0.0993634533533552	+	.	gene_id "ENSMUSG00000042359.19"; transcript_id "ENSMUSG00000042359.19_tx_149"; exon_id "chr2_76426218_76426940_+"; exonnum "29"; txlen "4641";
chr2	ENSEMBL_gcm37	exon	76426218	76426940	0.0527978100688121	+	.	gene_id "ENSMUSG00000042359.19"; transcript_id "ENSMUSG00000042359.19_tx_150"; exon_id "chr2_76426218_76426940_+"; exonnum "29"; txlen "4084";
chr2	ENSEMBL_gcm37	exon	76426218	76426940	7.98618404871166	+	.	gene_id "ENSMUSG00000042359.19"; transcript_id "ENSMUSG00000042359.19_tx_19"; exon_id "chr2_76426218_76426940_+"; exonnum "23"; txlen "3731";
chr2	ENSEMBL_gcm37	exon	76426218	76426940	5.84806582522551	+	.	gene_id "ENSMUSG00000042359.19"; transcript_id "ENSMUSG00000042359.19_tx_22"; exon_id "chr2_76426218_76426940_+"; exonnum "25"; txlen "3899";
chr2	ENSEMBL_gcm37	exon	76426218	76426940	5.05256339111185	+	.	gene_id "ENSMUSG00000042359.19"; transcript_id "ENSMUSG00000042359.19_tx_29"; exon_id "chr2_76426218_76426940_+"; exonnum "23"; txlen "3770";
chr2	ENSEMBL_gcm37	exon	76426218	76426940	5.05256339111185	+	.	gene_id "ENSMUSG00000042359.19"; transcript_id "ENSMUSG00000042359.19_tx_30"; exon_id "chr2_76426218_76426940_+"; exonnum "22"; txlen "3677";
chr2	ENSEMBL_gcm37	exon	76426218	76426940	4.95531232385495	+	.	gene_id "ENSMUSG00000042359.19"; transcript_id "ENSMUSG00000042359.19_tx_31"; exon_id "chr2_76426218_76426940_+"; exonnum "24"; txlen "4012";
chr2	ENSEMBL_gcm37	exon	76426218	76426940	4.68255017429649	+	.	gene_id "ENSMUSG00000042359.19"; transcript_id "ENSMUSG00000042359.19_tx_34"; exon_id "chr2_76426218_76426940_+"; exonnum "22"; txlen "3513";
chr2	ENSEMBL_gcm37	exon	76426218	76426940	4.3752182949389	+	.	gene_id "ENSMUSG00000042359.19"; transcript_id "ENSMUSG00000042359.19_tx_37"; exon_id "chr2_76426218_76426940_+"; exonnum "25"; txlen "3939";
chr2	ENSEMBL_gcm37	exon	76426218	76426940	4.3752182949389	+	.	gene_id "ENSMUSG00000042359.19"; transcript_id "ENSMUSG00000042359.19_tx_38"; exon_id "chr2_76426218_76426940_+"; exonnum "24"; txlen "3846";
chr2	ENSEMBL_gcm37	exon	76426218	76426940	4.21419739949002	+	.	gene_id "ENSMUSG00000042359.19"; transcript_id "ENSMUSG00000042359.19_tx_41"; exon_id "chr2_76426218_76426940_+"; exonnum "24"; txlen "3885";
chr2	ENSEMBL_gcm37	exon	76426218	76426940	4.20255168901574	+	.	gene_id "ENSMUSG00000042359.19"; transcript_id "ENSMUSG00000042359.19_tx_42"; exon_id "chr2_76426218_76426940_+"; exonnum "26"; txlen "4014";
chr2	ENSEMBL_gcm37	exon	76426218	76426940	4.01808016797164	+	.	gene_id "ENSMUSG00000042359.19"; transcript_id "ENSMUSG00000042359.19_tx_43"; exon_id "chr2_76426218_76426940_+"; exonnum "25"; txlen "4087";
chr2	ENSEMBL_gcm37	exon	76426218	76426940	3.98430403383729	+	.	gene_id "ENSMUSG00000042359.19"; transcript_id "ENSMUSG00000042359.19_tx_46"; exon_id "chr2_76426218_76426940_+"; exonnum "23"; txlen "3792";
chr2	ENSEMBL_gcm37	exon	76426218	76426940	3.65235770983717	+	.	gene_id "ENSMUSG00000042359.19"; transcript_id "ENSMUSG00000042359.19_tx_52"; exon_id "chr2_76426218_76426940_+"; exonnum "25"; txlen "3960";
chr2	ENSEMBL_gcm37	exon	76426218	76426940	3.10966663118905	+	.	gene_id "ENSMUSG00000042359.19"; transcript_id "ENSMUSG00000042359.19_tx_55"; exon_id "chr2_76426218_76426940_+"; exonnum "24"; txlen "3845";
chr2	ENSEMBL_gcm37	exon	76426218	76426940	2.94454073173396	+	.	gene_id "ENSMUSG00000042359.19"; transcript_id "ENSMUSG00000042359.19_tx_56"; exon_id "chr2_76426218_76426940_+"; exonnum "27"; txlen "4031";
chr2	ENSEMBL_gcm37	exon	76426218	76426940	2.68445718983582	+	.	gene_id "ENSMUSG00000042359.19"; transcript_id "ENSMUSG00000042359.19_tx_59"; exon_id "chr2_76426218_76426940_+"; exonnum "26"; txlen "3956";
chr2	ENSEMBL_gcm37	exon	76426218	76426940	2.14017207483368	+	.	gene_id "ENSMUSG00000042359.19"; transcript_id "ENSMUSG00000042359.19_tx_63"; exon_id "chr2_76426218_76426940_+"; exonnum "23"; txlen "3731";
chr2	ENSEMBL_gcm37	exon	76426218	76426940	2.14017207483368	+	.	gene_id "ENSMUSG00000042359.19"; transcript_id "ENSMUSG00000042359.19_tx_64"; exon_id "chr2_76426218_76426940_+"; exonnum "24"; txlen "3806";
chr2	ENSEMBL_gcm37	exon	76426218	76426940	20.2756476784692	+	.	gene_id "ENSMUSG00000042359.19"; transcript_id "ENSMUSG00000042359.19_tx_7"; exon_id "chr2_76426218_76426940_+"; exonnum "26"; txlen "4180";
chr2	ENSEMBL_gcm37	exon	76426218	76426940	1.9442496406702	+	.	gene_id "ENSMUSG00000042359.19"; transcript_id "ENSMUSG00000042359.19_tx_70"; exon_id "chr2_76426218_76426940_+"; exonnum "23"; txlen "3413";
chr2	ENSEMBL_gcm37	exon	76426218	76426940	1.93860223254794	+	.	gene_id "ENSMUSG00000042359.19"; transcript_id "ENSMUSG00000042359.19_tx_71"; exon_id "chr2_76426218_76426940_+"; exonnum "24"; txlen "3488";
chr2	ENSEMBL_gcm37	exon	76426218	76426940	1.93611753030177	+	.	gene_id "ENSMUSG00000042359.19"; transcript_id "ENSMUSG00000042359.19_tx_72"; exon_id "chr2_76426218_76426940_+"; exonnum "25"; txlen "3858";
chr2	ENSEMBL_gcm37	exon	76426218	76426940	1.84238992751788	+	.	gene_id "ENSMUSG00000042359.19"; transcript_id "ENSMUSG00000042359.19_tx_74"; exon_id "chr2_76426218_76426940_+"; exonnum "26"; txlen "3933";
chr2	ENSEMBL_gcm37	exon	76426218	76426940	1.82341983042834	+	.	gene_id "ENSMUSG00000042359.19"; transcript_id "ENSMUSG00000042359.19_tx_75"; exon_id "chr2_76426218_76426940_+"; exonnum "28"; txlen "4554";
chr2	ENSEMBL_gcm37	exon	76426218	76426940	1.73372831506695	+	.	gene_id "ENSMUSG00000042359.19"; transcript_id "ENSMUSG00000042359.19_tx_77"; exon_id "chr2_76426218_76426940_+"; exonnum "27"; txlen "4530";
chr2	ENSEMBL_gcm37	exon	76426218	76426940	1.72716785584916	+	.	gene_id "ENSMUSG00000042359.19"; transcript_id "ENSMUSG00000042359.19_tx_78"; exon_id "chr2_76426218_76426940_+"; exonnum "27"; txlen "4461";
chr2	ENSEMBL_gcm37	exon	76426218	76426940	1.66902627994224	+	.	gene_id "ENSMUSG00000042359.19"; transcript_id "ENSMUSG00000042359.19_tx_79"; exon_id "chr2_76426218_76426940_+"; exonnum "23"; txlen "3567";
chr2	ENSEMBL_gcm37	exon	76426218	76426940	18.4403369024899	+	.	gene_id "ENSMUSG00000042359.19"; transcript_id "ENSMUSG00000042359.19_tx_8"; exon_id "chr2_76426218_76426940_+"; exonnum "25"; txlen "4105";
chr2	ENSEMBL_gcm37	exon	76426218	76426940	1.66902627994224	+	.	gene_id "ENSMUSG00000042359.19"; transcript_id "ENSMUSG00000042359.19_tx_80"; exon_id "chr2_76426218_76426940_+"; exonnum "24"; txlen "3642";
chr2	ENSEMBL_gcm37	exon	76426218	76426940	1.63747634048777	+	.	gene_id "ENSMUSG00000042359.19"; transcript_id "ENSMUSG00000042359.19_tx_81"; exon_id "chr2_76426218_76426940_+"; exonnum "26"; txlen "4437";
chr2	ENSEMBL_gcm37	exon	76426218	76426940	1.63091588126998	+	.	gene_id "ENSMUSG00000042359.19"; transcript_id "ENSMUSG00000042359.19_tx_82"; exon_id "chr2_76426218_76426940_+"; exonnum "24"; txlen "4254";
chr2	ENSEMBL_gcm37	exon	76426218	76426940	1.63091588126998	+	.	gene_id "ENSMUSG00000042359.19"; transcript_id "ENSMUSG00000042359.19_tx_83"; exon_id "chr2_76426218_76426940_+"; exonnum "26"; txlen "4422";
chr2	ENSEMBL_gcm37	exon	76426218	76426940	1.63091588126998	+	.	gene_id "ENSMUSG00000042359.19"; transcript_id "ENSMUSG00000042359.19_tx_84"; exon_id "chr2_76426218_76426940_+"; exonnum "26"; txlen "4386";
chr2	ENSEMBL_gcm37	exon	76426218	76426940	1.60924322478543	+	.	gene_id "ENSMUSG00000042359.19"; transcript_id "ENSMUSG00000042359.19_tx_86"; exon_id "chr2_76426218_76426940_+"; exonnum "24"; txlen "3765";
chr2	ENSEMBL_gcm37	exon	76426218	76426940	1.60862899582216	+	.	gene_id "ENSMUSG00000042359.19"; transcript_id "ENSMUSG00000042359.19_tx_87"; exon_id "chr2_76426218_76426940_+"; exonnum "25"; txlen "4329";
chr2	ENSEMBL_gcm37	exon	76426218	76426940	1.60475655670055	+	.	gene_id "ENSMUSG00000042359.19"; transcript_id "ENSMUSG00000042359.19_tx_88"; exon_id "chr2_76426218_76426940_+"; exonnum "22"; txlen "3320";
chr2	ENSEMBL_gcm37	exon	76426218	76426940	1.58023736652588	+	.	gene_id "ENSMUSG00000042359.19"; transcript_id "ENSMUSG00000042359.19_tx_91"; exon_id "chr2_76426218_76426940_+"; exonnum "24"; txlen "4012";
chr2	ENSEMBL_gcm37	exon	76426218	76426940	1.58023736652588	+	.	gene_id "ENSMUSG00000042359.19"; transcript_id "ENSMUSG00000042359.19_tx_92"; exon_id "chr2_76426218_76426940_+"; exonnum "25"; txlen "4087";
chr2	ENSEMBL_gcm37	exon	76426218	76426940	1.54122436590859	+	.	gene_id "ENSMUSG00000042359.19"; transcript_id "ENSMUSG00000042359.19_tx_93"; exon_id "chr2_76426218_76426940_+"; exonnum "25"; txlen "4362";
chr2	ENSEMBL_gcm37	exon	76426218	76426940	1.52788001549432	+	.	gene_id "ENSMUSG00000042359.19"; transcript_id "ENSMUSG00000042359.19_tx_94"; exon_id "chr2_76426218_76426940_+"; exonnum "27"; txlen "4479";
chr2	ENSEMBL_gcm37	exon	76426218	76426940	1.45449069509262	+	.	gene_id "ENSMUSG00000042359.19"; transcript_id "ENSMUSG00000042359.19_tx_97"; exon_id "chr2_76426218_76426940_+"; exonnum "23"; txlen "3395";
chr2	ENSEMBL_gcm37	exon	76426218	76426940	1.42851656214097	+	.	gene_id "ENSMUSG00000042359.19"; transcript_id "ENSMUSG00000042359.19_tx_98"; exon_id "chr2_76426218_76426940_+"; exonnum "25"; txlen "4347";
chr2	ENSEMBL	exon	76426218	76430987	0	+	.	gene_id "ENSMUSG00000042359.19"; transcript_id "ENSMUST00000077972.11"; gene_type "protein_coding"; gene_name "Osbpl6"; transcript_type "protein_coding"; transcript_name "Osbpl6-201"; exon_number 27; exon_id "ENSMUSE00000566122.4"; level 3; protein_id "ENSMUSP00000077123.5"; transcript_support_level "1"; mgi_id "MGI:2139014"; tag "basic"; tag "Ensembl_canonical"; tag "GENCODE_Primary"; tag "appris_principal_4"; tag "CCDS"; ccdsid "CCDS16158.1"; havana_gene "OTTMUSG00000013133.1";
chr2	HAVANA	exon	76426218	76430991	0	+	.	gene_id "ENSMUSG00000042359.19"; transcript_id "ENSMUST00000111929.8"; gene_type "protein_coding"; gene_name "Osbpl6"; transcript_type "protein_coding"; transcript_name "Osbpl6-202"; exon_number 27; exon_id "ENSMUSE00000411351.5"; level 2; protein_id "ENSMUSP00000107560.2"; transcript_support_level "1"; mgi_id "MGI:2139014"; tag "basic"; tag "appris_alternative_1"; tag "CCDS"; ccdsid "CCDS71078.1"; havana_gene "OTTMUSG00000013133.1"; havana_transcript "OTTMUST00000031698.1";
chr2	ENSEMBL	stop_codon	76426324	76426326	0	+	0	gene_id "ENSMUSG00000042359.19"; transcript_id "ENSMUST00000077972.11"; gene_type "protein_coding"; gene_name "Osbpl6"; transcript_type "protein_coding"; transcript_name "Osbpl6-201"; exon_number 27; exon_id "ENSMUSE00000566122.4"; level 3; protein_id "ENSMUSP00000077123.5"; transcript_support_level "1"; mgi_id "MGI:2139014"; tag "basic"; tag "Ensembl_canonical"; tag "GENCODE_Primary"; tag "appris_principal_4"; tag "CCDS"; ccdsid "CCDS16158.1"; havana_gene "OTTMUSG00000013133.1";
chr2	HAVANA	stop_codon	76426324	76426326	0	+	0	gene_id "ENSMUSG00000042359.19"; transcript_id "ENSMUST00000111929.8"; gene_type "protein_coding"; gene_name "Osbpl6"; transcript_type "protein_coding"; transcript_name "Osbpl6-202"; exon_number 27; exon_id "ENSMUSE00000411351.5"; level 2; protein_id "ENSMUSP00000107560.2"; transcript_support_level "1"; mgi_id "MGI:2139014"; tag "basic"; tag "appris_alternative_1"; tag "CCDS"; ccdsid "CCDS71078.1"; havana_gene "OTTMUSG00000013133.1"; havana_transcript "OTTMUST00000031698.1";
chr2	HAVANA	stop_codon	76426324	76426326	0	+	0	gene_id "ENSMUSG00000042359.19"; transcript_id "ENSMUST00000111930.9"; gene_type "protein_coding"; gene_name "Osbpl6"; transcript_type "protein_coding"; transcript_name "Osbpl6-203"; exon_number 25; exon_id "ENSMUSE00000722751.2"; level 2; protein_id "ENSMUSP00000107561.3"; transcript_support_level "1"; mgi_id "MGI:2139014"; tag "basic"; tag "appris_alternative_1"; tag "CCDS"; ccdsid "CCDS71079.1"; havana_gene "OTTMUSG00000013133.1"; havana_transcript "OTTMUST00000031699.1";
chr2	HAVANA	UTR	76426324	76426940	0	+	.	gene_id "ENSMUSG00000042359.19"; transcript_id "ENSMUST00000111930.9"; gene_type "protein_coding"; gene_name "Osbpl6"; transcript_type "protein_coding"; transcript_name "Osbpl6-203"; exon_number 25; exon_id "ENSMUSE00000722751.2"; level 2; protein_id "ENSMUSP00000107561.3"; transcript_support_level "1"; mgi_id "MGI:2139014"; tag "basic"; tag "appris_alternative_1"; tag "CCDS"; ccdsid "CCDS71079.1"; havana_gene "OTTMUSG00000013133.1"; havana_transcript "OTTMUST00000031699.1";
chr2	ENSEMBL	UTR	76426324	76430987	0	+	.	gene_id "ENSMUSG00000042359.19"; transcript_id "ENSMUST00000077972.11"; gene_type "protein_coding"; gene_name "Osbpl6"; transcript_type "protein_coding"; transcript_name "Osbpl6-201"; exon_number 27; exon_id "ENSMUSE00000566122.4"; level 3; protein_id "ENSMUSP00000077123.5"; transcript_support_level "1"; mgi_id "MGI:2139014"; tag "basic"; tag "Ensembl_canonical"; tag "GENCODE_Primary"; tag "appris_principal_4"; tag "CCDS"; ccdsid "CCDS16158.1"; havana_gene "OTTMUSG00000013133.1";
chr2	HAVANA	UTR	76426324	76430991	0	+	.	gene_id "ENSMUSG00000042359.19"; transcript_id "ENSMUST00000111929.8"; gene_type "protein_coding"; gene_name "Osbpl6"; transcript_type "protein_coding"; transcript_name "Osbpl6-202"; exon_number 27; exon_id "ENSMUSE00000411351.5"; level 2; protein_id "ENSMUSP00000107560.2"; transcript_support_level "1"; mgi_id "MGI:2139014"; tag "basic"; tag "appris_alternative_1"; tag "CCDS"; ccdsid "CCDS71078.1"; havana_gene "OTTMUSG00000013133.1"; havana_transcript "OTTMUST00000031698.1";
chr2	sragcm37_es	exon	76477732	76477831	0.0249359313462867	+	.	gene_id "ENSMUSG00000075267.10"; transcript_id "ENSMUSG00000075267.10_tx_3"; exon_id "chr2_76477732_76477831_+"; exonnum "1"; txlen "1149";
chr2	HAVANA	UTR	76478820	76478961	0	+	.	gene_id "ENSMUSG00000075267.10"; transcript_id "ENSMUST00000153471.2"; gene_type "protein_coding"; gene_name "Pjvk"; transcript_type "protein_coding"; transcript_name "Pjvk-203"; exon_number 1; exon_id "ENSMUSE00000838890.2"; level 2; protein_id "ENSMUSP00000114409.2"; transcript_support_level "3"; mgi_id "MGI:2685847"; tag "mRNA_end_NF"; tag "cds_end_NF"; havana_gene "OTTMUSG00000013131.1"; havana_transcript "OTTMUST00000077406.1";
chr2	HAVANA	exon	76478820	76478964	0	+	.	gene_id "ENSMUSG00000075267.10"; transcript_id "ENSMUST00000153471.2"; gene_type "protein_coding"; gene_name "Pjvk"; transcript_type "protein_coding"; transcript_name "Pjvk-203"; exon_number 1; exon_id "ENSMUSE00000838890.2"; level 2; protein_id "ENSMUSP00000114409.2"; transcript_support_level "3"; mgi_id "MGI:2685847"; tag "mRNA_end_NF"; tag "cds_end_NF"; havana_gene "OTTMUSG00000013131.1"; havana_transcript "OTTMUST00000077406.1";
chr2	HAVANA	transcript	76478820	76481769	0	+	.	gene_id "ENSMUSG00000075267.10"; transcript_id "ENSMUST00000153471.2"; gene_type "protein_coding"; gene_name "Pjvk"; transcript_type "protein_coding"; transcript_name "Pjvk-203"; level 2; protein_id "ENSMUSP00000114409.2"; transcript_support_level "3"; mgi_id "MGI:2685847"; tag "mRNA_end_NF"; tag "cds_end_NF"; havana_gene "OTTMUSG00000013131.1"; havana_transcript "OTTMUST00000077406.1";
chr2	HAVANA	gene	76478820	76488900	0	+	.	gene_id "ENSMUSG00000075267.10"; gene_type "protein_coding"; gene_name "Pjvk"; level 2; mgi_id "MGI:2685847"; havana_gene "OTTMUSG00000013131.1";
chr2	HAVANA	exon	76478843	76478964	0	+	.	gene_id "ENSMUSG00000075267.10"; transcript_id "ENSMUST00000144817.8"; gene_type "protein_coding"; gene_name "Pjvk"; transcript_type "protein_coding"; transcript_name "Pjvk-202"; exon_number 1; exon_id "ENSMUSE00000764998.2"; level 2; protein_id "ENSMUSP00000119264.2"; transcript_support_level "3"; mgi_id "MGI:2685847"; tag "alternative_5_UTR"; tag "mRNA_end_NF"; tag "cds_end_NF"; havana_gene "OTTMUSG00000013131.1"; havana_transcript "OTTMUST00000077407.1";
chr2	HAVANA	UTR	76478843	76478964	0	+	.	gene_id "ENSMUSG00000075267.10"; transcript_id "ENSMUST00000144817.8"; gene_type "protein_coding"; gene_name "Pjvk"; transcript_type "protein_coding"; transcript_name "Pjvk-202"; exon_number 1; exon_id "ENSMUSE00000764998.2"; level 2; protein_id "ENSMUSP00000119264.2"; transcript_support_level "3"; mgi_id "MGI:2685847"; tag "alternative_5_UTR"; tag "mRNA_end_NF"; tag "cds_end_NF"; havana_gene "OTTMUSG00000013131.1"; havana_transcript "OTTMUST00000077407.1";
chr2	HAVANA	transcript	76478843	76486173	0	+	.	gene_id "ENSMUSG00000075267.10"; transcript_id "ENSMUST00000144817.8"; gene_type "protein_coding"; gene_name "Pjvk"; transcript_type "protein_coding"; transcript_name "Pjvk-202"; level 2; protein_id "ENSMUSP00000119264.2"; transcript_support_level "3"; mgi_id "MGI:2685847"; tag "alternative_5_UTR"; tag "mRNA_end_NF"; tag "cds_end_NF"; havana_gene "OTTMUSG00000013131.1"; havana_transcript "OTTMUST00000077407.1";
chr2	HAVANA	CDS	76478962	76478964	0	+	0	gene_id "ENSMUSG00000075267.10"; transcript_id "ENSMUST00000153471.2"; gene_type "protein_coding"; gene_name "Pjvk"; transcript_type "protein_coding"; transcript_name "Pjvk-203"; exon_number 1; exon_id "ENSMUSE00000838890.2"; level 2; protein_id "ENSMUSP00000114409.2"; transcript_support_level "3"; mgi_id "MGI:2685847"; tag "mRNA_end_NF"; tag "cds_end_NF"; havana_gene "OTTMUSG00000013131.1"; havana_transcript "OTTMUST00000077406.1";
chr2	HAVANA	start_codon	76478962	76478964	0	+	0	gene_id "ENSMUSG00000075267.10"; transcript_id "ENSMUST00000153471.2"; gene_type "protein_coding"; gene_name "Pjvk"; transcript_type "protein_coding"; transcript_name "Pjvk-203"; exon_number 1; exon_id "ENSMUSE00000838890.2"; level 2; protein_id "ENSMUSP00000114409.2"; transcript_support_level "3"; mgi_id "MGI:2685847"; tag "mRNA_end_NF"; tag "cds_end_NF"; havana_gene "OTTMUSG00000013131.1"; havana_transcript "OTTMUST00000077406.1";
chr2	sragcm37_es	exon	76479051	76479443	0.00716491568283482	+	.	gene_id "ENSMUSG00000075267.10"; transcript_id "ENSMUSG00000075267.10_tx_5"; exon_id "chr2_76479051_76479443_+"; exonnum "1"; txlen "1442";
chr2	HAVANA	UTR	76480617	76480765	0	+	.	gene_id "ENSMUSG00000075267.10"; transcript_id "ENSMUST00000099986.3"; gene_type "protein_coding"; gene_name "Pjvk"; transcript_type "protein_coding"; transcript_name "Pjvk-201"; exon_number 1; exon_id "ENSMUSE00000644343.3"; level 2; protein_id "ENSMUSP00000097566.3"; transcript_support_level "1"; mgi_id "MGI:2685847"; tag "basic"; tag "Ensembl_canonical"; tag "GENCODE_Primary"; tag "appris_principal_1"; tag "CCDS"; ccdsid "CCDS38153.1"; havana_gene "OTTMUSG00000013131.1"; havana_transcript "OTTMUST00000031696.1";
chr2	HAVANA	exon	76480617	76480976	0	+	.	gene_id "ENSMUSG00000075267.10"; transcript_id "ENSMUST00000099986.3"; gene_type "protein_coding"; gene_name "Pjvk"; transcript_type "protein_coding"; transcript_name "Pjvk-201"; exon_number 1; exon_id "ENSMUSE00000644343.3"; level 2; protein_id "ENSMUSP00000097566.3"; transcript_support_level "1"; mgi_id "MGI:2685847"; tag "basic"; tag "Ensembl_canonical"; tag "GENCODE_Primary"; tag "appris_principal_1"; tag "CCDS"; ccdsid "CCDS38153.1"; havana_gene "OTTMUSG00000013131.1"; havana_transcript "OTTMUST00000031696.1";
chr2	HAVANA	transcript	76480617	76488900	0	+	.	gene_id "ENSMUSG00000075267.10"; transcript_id "ENSMUST00000099986.3"; gene_type "protein_coding"; gene_name "Pjvk"; transcript_type "protein_coding"; transcript_name "Pjvk-201"; level 2; protein_id "ENSMUSP00000097566.3"; transcript_support_level "1"; mgi_id "MGI:2685847"; tag "basic"; tag "Ensembl_canonical"; tag "GENCODE_Primary"; tag "appris_principal_1"; tag "CCDS"; ccdsid "CCDS38153.1"; havana_gene "OTTMUSG00000013131.1"; havana_transcript "OTTMUST00000031696.1";
chr2	HAVANA	UTR	76480736	76480765	0	+	.	gene_id "ENSMUSG00000075267.10"; transcript_id "ENSMUST00000144817.8"; gene_type "protein_coding"; gene_name "Pjvk"; transcript_type "protein_coding"; transcript_name "Pjvk-202"; exon_number 2; exon_id "ENSMUSE00000741894.2"; level 2; protein_id "ENSMUSP00000119264.2"; transcript_support_level "3"; mgi_id "MGI:2685847"; tag "alternative_5_UTR"; tag "mRNA_end_NF"; tag "cds_end_NF"; havana_gene "OTTMUSG00000013131.1"; havana_transcript "OTTMUST00000077407.1";
chr2	HAVANA	exon	76480736	76480976	0	+	.	gene_id "ENSMUSG00000075267.10"; transcript_id "ENSMUST00000144817.8"; gene_type "protein_coding"; gene_name "Pjvk"; transcript_type "protein_coding"; transcript_name "Pjvk-202"; exon_number 2; exon_id "ENSMUSE00000741894.2"; level 2; protein_id "ENSMUSP00000119264.2"; transcript_support_level "3"; mgi_id "MGI:2685847"; tag "alternative_5_UTR"; tag "mRNA_end_NF"; tag "cds_end_NF"; havana_gene "OTTMUSG00000013131.1"; havana_transcript "OTTMUST00000077407.1";
chr2	HAVANA	start_codon	76480766	76480768	0	+	0	gene_id "ENSMUSG00000075267.10"; transcript_id "ENSMUST00000144817.8"; gene_type "protein_coding"; gene_name "Pjvk"; transcript_type "protein_coding"; transcript_name "Pjvk-202"; exon_number 2; exon_id "ENSMUSE00000741894.2"; level 2; protein_id "ENSMUSP00000119264.2"; transcript_support_level "3"; mgi_id "MGI:2685847"; tag "alternative_5_UTR"; tag "mRNA_end_NF"; tag "cds_end_NF"; havana_gene "OTTMUSG00000013131.1"; havana_transcript "OTTMUST00000077407.1";
chr2	HAVANA	start_codon	76480766	76480768	0	+	0	gene_id "ENSMUSG00000075267.10"; transcript_id "ENSMUST00000099986.3"; gene_type "protein_coding"; gene_name "Pjvk"; transcript_type "protein_coding"; transcript_name "Pjvk-201"; exon_number 1; exon_id "ENSMUSE00000644343.3"; level 2; protein_id "ENSMUSP00000097566.3"; transcript_support_level "1"; mgi_id "MGI:2685847"; tag "basic"; tag "Ensembl_canonical"; tag "GENCODE_Primary"; tag "appris_principal_1"; tag "CCDS"; ccdsid "CCDS38153.1"; havana_gene "OTTMUSG00000013131.1"; havana_transcript "OTTMUST00000031696.1";
chr2	HAVANA	CDS	76480766	76480976	0	+	0	gene_id "ENSMUSG00000075267.10"; transcript_id "ENSMUST00000144817.8"; gene_type "protein_coding"; gene_name "Pjvk"; transcript_type "protein_coding"; transcript_name "Pjvk-202"; exon_number 2; exon_id "ENSMUSE00000741894.2"; level 2; protein_id "ENSMUSP00000119264.2"; transcript_support_level "3"; mgi_id "MGI:2685847"; tag "alternative_5_UTR"; tag "mRNA_end_NF"; tag "cds_end_NF"; havana_gene "OTTMUSG00000013131.1"; havana_transcript "OTTMUST00000077407.1";
chr2	HAVANA	CDS	76480766	76480976	0	+	0	gene_id "ENSMUSG00000075267.10"; transcript_id "ENSMUST00000099986.3"; gene_type "protein_coding"; gene_name "Pjvk"; transcript_type "protein_coding"; transcript_name "Pjvk-201"; exon_number 1; exon_id "ENSMUSE00000644343.3"; level 2; protein_id "ENSMUSP00000097566.3"; transcript_support_level "1"; mgi_id "MGI:2685847"; tag "basic"; tag "Ensembl_canonical"; tag "GENCODE_Primary"; tag "appris_principal_1"; tag "CCDS"; ccdsid "CCDS38153.1"; havana_gene "OTTMUSG00000013131.1"; havana_transcript "OTTMUST00000031696.1";
chr2	HAVANA	exon	76480787	76480976	0	+	.	gene_id "ENSMUSG00000075267.10"; transcript_id "ENSMUST00000153471.2"; gene_type "protein_coding"; gene_name "Pjvk"; transcript_type "protein_coding"; transcript_name "Pjvk-203"; exon_number 2; exon_id "ENSMUSE00000784347.2"; level 2; protein_id "ENSMUSP00000114409.2"; transcript_support_level "3"; mgi_id "MGI:2685847"; tag "mRNA_end_NF"; tag "cds_end_NF"; havana_gene "OTTMUSG00000013131.1"; havana_transcript "OTTMUST00000077406.1";
chr2	HAVANA	CDS	76480787	76480976	0	+	0	gene_id "ENSMUSG00000075267.10"; transcript_id "ENSMUST00000153471.2"; gene_type "protein_coding"; gene_name "Pjvk"; transcript_type "protein_coding"; transcript_name "Pjvk-203"; exon_number 2; exon_id "ENSMUSE00000784347.2"; level 2; protein_id "ENSMUSP00000114409.2"; transcript_support_level "3"; mgi_id "MGI:2685847"; tag "mRNA_end_NF"; tag "cds_end_NF"; havana_gene "OTTMUSG00000013131.1"; havana_transcript "OTTMUST00000077406.1";
chr2	ENSEMBL_gcm37	exon	76480787	76480976	0.0249359313462867	+	.	gene_id "ENSMUSG00000075267.10"; transcript_id "ENSMUSG00000075267.10_tx_3"; exon_id "chr2_76480787_76480976_+"; exonnum "2"; txlen "1149";
chr2	ENSEMBL_gcm37	exon	76480787	76480976	0.00716491568283482	+	.	gene_id "ENSMUSG00000075267.10"; transcript_id "ENSMUSG00000075267.10_tx_5"; exon_id "chr2_76480787_76480976_+"; exonnum "2"; txlen "1442";
chr2	sragcm37_mid	exon	76480944	76480976	0.0799319409212063	+	.	gene_id "ENSMUSG00000075267.10"; transcript_id "ENSMUSG00000075267.10_tx_2"; exon_id "chr2_76480944_76480976_+"; exonnum "1"; txlen "793";
chr2	HAVANA	exon	76481742	76481769	0	+	.	gene_id "ENSMUSG00000075267.10"; transcript_id "ENSMUST00000153471.2"; gene_type "protein_coding"; gene_name "Pjvk"; transcript_type "protein_coding"; transcript_name "Pjvk-203"; exon_number 3; exon_id "ENSMUSE00000795386.2"; level 2; protein_id "ENSMUSP00000114409.2"; transcript_support_level "3"; mgi_id "MGI:2685847"; tag "mRNA_end_NF"; tag "cds_end_NF"; havana_gene "OTTMUSG00000013131.1"; havana_transcript "OTTMUST00000077406.1";
chr2	HAVANA	CDS	76481742	76481769	0	+	2	gene_id "ENSMUSG00000075267.10"; transcript_id "ENSMUST00000153471.2"; gene_type "protein_coding"; gene_name "Pjvk"; transcript_type "protein_coding"; transcript_name "Pjvk-203"; exon_number 3; exon_id "ENSMUSE00000795386.2"; level 2; protein_id "ENSMUSP00000114409.2"; transcript_support_level "3"; mgi_id "MGI:2685847"; tag "mRNA_end_NF"; tag "cds_end_NF"; havana_gene "OTTMUSG00000013131.1"; havana_transcript "OTTMUST00000077406.1";
chr2	HAVANA	exon	76481742	76481937	0	+	.	gene_id "ENSMUSG00000075267.10"; transcript_id "ENSMUST00000144817.8"; gene_type "protein_coding"; gene_name "Pjvk"; transcript_type "protein_coding"; transcript_name "Pjvk-202"; exon_number 3; exon_id "ENSMUSE00000644346.2"; level 2; protein_id "ENSMUSP00000119264.2"; transcript_support_level "3"; mgi_id "MGI:2685847"; tag "alternative_5_UTR"; tag "mRNA_end_NF"; tag "cds_end_NF"; havana_gene "OTTMUSG00000013131.1"; havana_transcript "OTTMUST00000077407.1";
chr2	HAVANA	CDS	76481742	76481937	0	+	2	gene_id "ENSMUSG00000075267.10"; transcript_id "ENSMUST00000144817.8"; gene_type "protein_coding"; gene_name "Pjvk"; transcript_type "protein_coding"; transcript_name "Pjvk-202"; exon_number 3; exon_id "ENSMUSE00000644346.2"; level 2; protein_id "ENSMUSP00000119264.2"; transcript_support_level "3"; mgi_id "MGI:2685847"; tag "alternative_5_UTR"; tag "mRNA_end_NF"; tag "cds_end_NF"; havana_gene "OTTMUSG00000013131.1"; havana_transcript "OTTMUST00000077407.1";
chr2	HAVANA	exon	76481742	76481937	0	+	.	gene_id "ENSMUSG00000075267.10"; transcript_id "ENSMUST00000099986.3"; gene_type "protein_coding"; gene_name "Pjvk"; transcript_type "protein_coding"; transcript_name "Pjvk-201"; exon_number 2; exon_id "ENSMUSE00000644346.2"; level 2; protein_id "ENSMUSP00000097566.3"; transcript_support_level "1"; mgi_id "MGI:2685847"; tag "basic"; tag "Ensembl_canonical"; tag "GENCODE_Primary"; tag "appris_principal_1"; tag "CCDS"; ccdsid "CCDS38153.1"; havana_gene "OTTMUSG00000013131.1"; havana_transcript "OTTMUST00000031696.1";
chr2	HAVANA	CDS	76481742	76481937	0	+	2	gene_id "ENSMUSG00000075267.10"; transcript_id "ENSMUST00000099986.3"; gene_type "protein_coding"; gene_name "Pjvk"; transcript_type "protein_coding"; transcript_name "Pjvk-201"; exon_number 2; exon_id "ENSMUSE00000644346.2"; level 2; protein_id "ENSMUSP00000097566.3"; transcript_support_level "1"; mgi_id "MGI:2685847"; tag "basic"; tag "Ensembl_canonical"; tag "GENCODE_Primary"; tag "appris_principal_1"; tag "CCDS"; ccdsid "CCDS38153.1"; havana_gene "OTTMUSG00000013131.1"; havana_transcript "OTTMUST00000031696.1";
chr2	ENSEMBL_gcm37	exon	76481742	76481937	0.0799319409212063	+	.	gene_id "ENSMUSG00000075267.10"; transcript_id "ENSMUSG00000075267.10_tx_2"; exon_id "chr2_76481742_76481937_+"; exonnum "2"; txlen "793";
chr2	ENSEMBL_gcm37	exon	76481742	76481937	0.0249359313462867	+	.	gene_id "ENSMUSG00000075267.10"; transcript_id "ENSMUSG00000075267.10_tx_3"; exon_id "chr2_76481742_76481937_+"; exonnum "3"; txlen "1149";
chr2	ENSEMBL_gcm37	exon	76481742	76481937	0.00716491568283482	+	.	gene_id "ENSMUSG00000075267.10"; transcript_id "ENSMUSG00000075267.10_tx_5"; exon_id "chr2_76481742_76481937_+"; exonnum "3"; txlen "1442";
chr2	HAVANA	exon	76482538	76482679	0	+	.	gene_id "ENSMUSG00000075267.10"; transcript_id "ENSMUST00000144817.8"; gene_type "protein_coding"; gene_name "Pjvk"; transcript_type "protein_coding"; transcript_name "Pjvk-202"; exon_number 4; exon_id "ENSMUSE00000644344.3"; level 2; protein_id "ENSMUSP00000119264.2"; transcript_support_level "3"; mgi_id "MGI:2685847"; tag "alternative_5_UTR"; tag "mRNA_end_NF"; tag "cds_end_NF"; havana_gene "OTTMUSG00000013131.1"; havana_transcript "OTTMUST00000077407.1";
```
