## Supplementary material for "Significantly Improved Mouse and Rat Genome Annotation Using Sequence Read Archive RNA-seq Data": mouse_SRA_GENCODE_M37.gtf: mouse_SRA_GENCODE_M37.gtf (part 790 of 1572)

```
chr2	HAVANA	CDS	76482538	76482679	0	+	1	gene_id "ENSMUSG00000075267.10"; transcript_id "ENSMUST00000144817.8"; gene_type "protein_coding"; gene_name "Pjvk"; transcript_type "protein_coding"; transcript_name "Pjvk-202"; exon_number 4; exon_id "ENSMUSE00000644344.3"; level 2; protein_id "ENSMUSP00000119264.2"; transcript_support_level "3"; mgi_id "MGI:2685847"; tag "alternative_5_UTR"; tag "mRNA_end_NF"; tag "cds_end_NF"; havana_gene "OTTMUSG00000013131.1"; havana_transcript "OTTMUST00000077407.1";
chr2	HAVANA	exon	76482538	76482679	0	+	.	gene_id "ENSMUSG00000075267.10"; transcript_id "ENSMUST00000099986.3"; gene_type "protein_coding"; gene_name "Pjvk"; transcript_type "protein_coding"; transcript_name "Pjvk-201"; exon_number 3; exon_id "ENSMUSE00000644344.3"; level 2; protein_id "ENSMUSP00000097566.3"; transcript_support_level "1"; mgi_id "MGI:2685847"; tag "basic"; tag "Ensembl_canonical"; tag "GENCODE_Primary"; tag "appris_principal_1"; tag "CCDS"; ccdsid "CCDS38153.1"; havana_gene "OTTMUSG00000013131.1"; havana_transcript "OTTMUST00000031696.1";
chr2	HAVANA	CDS	76482538	76482679	0	+	1	gene_id "ENSMUSG00000075267.10"; transcript_id "ENSMUST00000099986.3"; gene_type "protein_coding"; gene_name "Pjvk"; transcript_type "protein_coding"; transcript_name "Pjvk-201"; exon_number 3; exon_id "ENSMUSE00000644344.3"; level 2; protein_id "ENSMUSP00000097566.3"; transcript_support_level "1"; mgi_id "MGI:2685847"; tag "basic"; tag "Ensembl_canonical"; tag "GENCODE_Primary"; tag "appris_principal_1"; tag "CCDS"; ccdsid "CCDS38153.1"; havana_gene "OTTMUSG00000013131.1"; havana_transcript "OTTMUST00000031696.1";
chr2	ENSEMBL_gcm37	exon	76482538	76482679	0.0799319409212063	+	.	gene_id "ENSMUSG00000075267.10"; transcript_id "ENSMUSG00000075267.10_tx_2"; exon_id "chr2_76482538_76482679_+"; exonnum "3"; txlen "793";
chr2	ENSEMBL_gcm37	exon	76482538	76482679	0.0249359313462867	+	.	gene_id "ENSMUSG00000075267.10"; transcript_id "ENSMUSG00000075267.10_tx_3"; exon_id "chr2_76482538_76482679_+"; exonnum "4"; txlen "1149";
chr2	ENSEMBL_gcm37	exon	76482538	76482679	0.00716491568283482	+	.	gene_id "ENSMUSG00000075267.10"; transcript_id "ENSMUSG00000075267.10_tx_5"; exon_id "chr2_76482538_76482679_+"; exonnum "4"; txlen "1442";
chr2	sragcm37_es	exon	76485952	76486036	0.101453786396856	+	.	gene_id "ENSMUSG00000075267.10"; transcript_id "ENSMUSG00000075267.10_tx_1"; exon_id "chr2_76485952_76486036_+"; exonnum "1"; txlen "606";
chr2	HAVANA	exon	76486151	76486173	0	+	.	gene_id "ENSMUSG00000075267.10"; transcript_id "ENSMUST00000144817.8"; gene_type "protein_coding"; gene_name "Pjvk"; transcript_type "protein_coding"; transcript_name "Pjvk-202"; exon_number 5; exon_id "ENSMUSE00000787837.2"; level 2; protein_id "ENSMUSP00000119264.2"; transcript_support_level "3"; mgi_id "MGI:2685847"; tag "alternative_5_UTR"; tag "mRNA_end_NF"; tag "cds_end_NF"; havana_gene "OTTMUSG00000013131.1"; havana_transcript "OTTMUST00000077407.1";
chr2	HAVANA	CDS	76486151	76486173	0	+	0	gene_id "ENSMUSG00000075267.10"; transcript_id "ENSMUST00000144817.8"; gene_type "protein_coding"; gene_name "Pjvk"; transcript_type "protein_coding"; transcript_name "Pjvk-202"; exon_number 5; exon_id "ENSMUSE00000787837.2"; level 2; protein_id "ENSMUSP00000119264.2"; transcript_support_level "3"; mgi_id "MGI:2685847"; tag "alternative_5_UTR"; tag "mRNA_end_NF"; tag "cds_end_NF"; havana_gene "OTTMUSG00000013131.1"; havana_transcript "OTTMUST00000077407.1";
chr2	HAVANA	exon	76486151	76486268	0	+	.	gene_id "ENSMUSG00000075267.10"; transcript_id "ENSMUST00000099986.3"; gene_type "protein_coding"; gene_name "Pjvk"; transcript_type "protein_coding"; transcript_name "Pjvk-201"; exon_number 4; exon_id "ENSMUSE00000689789.2"; level 2; protein_id "ENSMUSP00000097566.3"; transcript_support_level "1"; mgi_id "MGI:2685847"; tag "basic"; tag "Ensembl_canonical"; tag "GENCODE_Primary"; tag "appris_principal_1"; tag "CCDS"; ccdsid "CCDS38153.1"; havana_gene "OTTMUSG00000013131.1"; havana_transcript "OTTMUST00000031696.1";
chr2	HAVANA	CDS	76486151	76486268	0	+	0	gene_id "ENSMUSG00000075267.10"; transcript_id "ENSMUST00000099986.3"; gene_type "protein_coding"; gene_name "Pjvk"; transcript_type "protein_coding"; transcript_name "Pjvk-201"; exon_number 4; exon_id "ENSMUSE00000689789.2"; level 2; protein_id "ENSMUSP00000097566.3"; transcript_support_level "1"; mgi_id "MGI:2685847"; tag "basic"; tag "Ensembl_canonical"; tag "GENCODE_Primary"; tag "appris_principal_1"; tag "CCDS"; ccdsid "CCDS38153.1"; havana_gene "OTTMUSG00000013131.1"; havana_transcript "OTTMUST00000031696.1";
chr2	ENSEMBL_gcm37	exon	76486151	76486268	0.101453786396856	+	.	gene_id "ENSMUSG00000075267.10"; transcript_id "ENSMUSG00000075267.10_tx_1"; exon_id "chr2_76486151_76486268_+"; exonnum "2"; txlen "606";
chr2	ENSEMBL_gcm37	exon	76486151	76486268	0.0799319409212063	+	.	gene_id "ENSMUSG00000075267.10"; transcript_id "ENSMUSG00000075267.10_tx_2"; exon_id "chr2_76486151_76486268_+"; exonnum "4"; txlen "793";
chr2	ENSEMBL_gcm37	exon	76486151	76486268	0.0249359313462867	+	.	gene_id "ENSMUSG00000075267.10"; transcript_id "ENSMUSG00000075267.10_tx_3"; exon_id "chr2_76486151_76486268_+"; exonnum "5"; txlen "1149";
chr2	ENSEMBL_gcm37	exon	76486151	76486268	0.00716491568283482	+	.	gene_id "ENSMUSG00000075267.10"; transcript_id "ENSMUSG00000075267.10_tx_5"; exon_id "chr2_76486151_76486268_+"; exonnum "5"; txlen "1442";
chr2	HAVANA	exon	76487777	76487875	0	+	.	gene_id "ENSMUSG00000075267.10"; transcript_id "ENSMUST00000099986.3"; gene_type "protein_coding"; gene_name "Pjvk"; transcript_type "protein_coding"; transcript_name "Pjvk-201"; exon_number 5; exon_id "ENSMUSE00000644342.3"; level 2; protein_id "ENSMUSP00000097566.3"; transcript_support_level "1"; mgi_id "MGI:2685847"; tag "basic"; tag "Ensembl_canonical"; tag "GENCODE_Primary"; tag "appris_principal_1"; tag "CCDS"; ccdsid "CCDS38153.1"; havana_gene "OTTMUSG00000013131.1"; havana_transcript "OTTMUST00000031696.1";
chr2	HAVANA	CDS	76487777	76487875	0	+	2	gene_id "ENSMUSG00000075267.10"; transcript_id "ENSMUST00000099986.3"; gene_type "protein_coding"; gene_name "Pjvk"; transcript_type "protein_coding"; transcript_name "Pjvk-201"; exon_number 5; exon_id "ENSMUSE00000644342.3"; level 2; protein_id "ENSMUSP00000097566.3"; transcript_support_level "1"; mgi_id "MGI:2685847"; tag "basic"; tag "Ensembl_canonical"; tag "GENCODE_Primary"; tag "appris_principal_1"; tag "CCDS"; ccdsid "CCDS38153.1"; havana_gene "OTTMUSG00000013131.1"; havana_transcript "OTTMUST00000031696.1";
chr2	ENSEMBL_gcm37	exon	76487777	76487875	0.101453786396856	+	.	gene_id "ENSMUSG00000075267.10"; transcript_id "ENSMUSG00000075267.10_tx_1"; exon_id "chr2_76487777_76487875_+"; exonnum "3"; txlen "606";
chr2	ENSEMBL_gcm37	exon	76487777	76487875	0.0249359313462867	+	.	gene_id "ENSMUSG00000075267.10"; transcript_id "ENSMUSG00000075267.10_tx_3"; exon_id "chr2_76487777_76487875_+"; exonnum "6"; txlen "1149";
chr2	ENSEMBL_gcm37	exon	76487777	76487875	0.00716491568283482	+	.	gene_id "ENSMUSG00000075267.10"; transcript_id "ENSMUSG00000075267.10_tx_5"; exon_id "chr2_76487777_76487875_+"; exonnum "6"; txlen "1442";
chr2	HAVANA	CDS	76488597	76488886	0	+	2	gene_id "ENSMUSG00000075267.10"; transcript_id "ENSMUST00000099986.3"; gene_type "protein_coding"; gene_name "Pjvk"; transcript_type "protein_coding"; transcript_name "Pjvk-201"; exon_number 6; exon_id "ENSMUSE00000644340.3"; level 2; protein_id "ENSMUSP00000097566.3"; transcript_support_level "1"; mgi_id "MGI:2685847"; tag "basic"; tag "Ensembl_canonical"; tag "GENCODE_Primary"; tag "appris_principal_1"; tag "CCDS"; ccdsid "CCDS38153.1"; havana_gene "OTTMUSG00000013131.1"; havana_transcript "OTTMUST00000031696.1";
chr2	HAVANA	exon	76488597	76488900	0	+	.	gene_id "ENSMUSG00000075267.10"; transcript_id "ENSMUST00000099986.3"; gene_type "protein_coding"; gene_name "Pjvk"; transcript_type "protein_coding"; transcript_name "Pjvk-201"; exon_number 6; exon_id "ENSMUSE00000644340.3"; level 2; protein_id "ENSMUSP00000097566.3"; transcript_support_level "1"; mgi_id "MGI:2685847"; tag "basic"; tag "Ensembl_canonical"; tag "GENCODE_Primary"; tag "appris_principal_1"; tag "CCDS"; ccdsid "CCDS38153.1"; havana_gene "OTTMUSG00000013131.1"; havana_transcript "OTTMUST00000031696.1";
chr2	ENSEMBL_gcm37	exon	76488597	76488900	0.101453786396856	+	.	gene_id "ENSMUSG00000075267.10"; transcript_id "ENSMUSG00000075267.10_tx_1"; exon_id "chr2_76488597_76488900_+"; exonnum "4"; txlen "606";
chr2	ENSEMBL_gcm37	exon	76488597	76488900	0.0799319409212063	+	.	gene_id "ENSMUSG00000075267.10"; transcript_id "ENSMUSG00000075267.10_tx_2"; exon_id "chr2_76488597_76488900_+"; exonnum "5"; txlen "793";
chr2	ENSEMBL_gcm37	exon	76488597	76488900	0.0249359313462867	+	.	gene_id "ENSMUSG00000075267.10"; transcript_id "ENSMUSG00000075267.10_tx_3"; exon_id "chr2_76488597_76488900_+"; exonnum "7"; txlen "1149";
chr2	ENSEMBL_gcm37	exon	76488597	76488900	0.00716491568283482	+	.	gene_id "ENSMUSG00000075267.10"; transcript_id "ENSMUSG00000075267.10_tx_5"; exon_id "chr2_76488597_76488900_+"; exonnum "7"; txlen "1442";
chr2	HAVANA	stop_codon	76488887	76488889	0	+	0	gene_id "ENSMUSG00000075267.10"; transcript_id "ENSMUST00000099986.3"; gene_type "protein_coding"; gene_name "Pjvk"; transcript_type "protein_coding"; transcript_name "Pjvk-201"; exon_number 6; exon_id "ENSMUSE00000644340.3"; level 2; protein_id "ENSMUSP00000097566.3"; transcript_support_level "1"; mgi_id "MGI:2685847"; tag "basic"; tag "Ensembl_canonical"; tag "GENCODE_Primary"; tag "appris_principal_1"; tag "CCDS"; ccdsid "CCDS38153.1"; havana_gene "OTTMUSG00000013131.1"; havana_transcript "OTTMUST00000031696.1";
chr2	HAVANA	UTR	76488887	76488900	0	+	.	gene_id "ENSMUSG00000075267.10"; transcript_id "ENSMUST00000099986.3"; gene_type "protein_coding"; gene_name "Pjvk"; transcript_type "protein_coding"; transcript_name "Pjvk-201"; exon_number 6; exon_id "ENSMUSE00000644340.3"; level 2; protein_id "ENSMUSP00000097566.3"; transcript_support_level "1"; mgi_id "MGI:2685847"; tag "basic"; tag "Ensembl_canonical"; tag "GENCODE_Primary"; tag "appris_principal_1"; tag "CCDS"; ccdsid "CCDS38153.1"; havana_gene "OTTMUSG00000013131.1"; havana_transcript "OTTMUST00000031696.1";
chr2	sragcm37_mid	exon	76494633	76494857	0.0497833791987691	+	.	gene_id "ENSMUSG00000138884.1"; transcript_id "ENSMUSG00000138884.1_tx_3"; exon_id "chr2_76494633_76494857_+"; exonnum "1"; txlen "504";
chr2	HAVANA	exon	76495007	76495176	0	+	.	gene_id "ENSMUSG00000138884.1"; transcript_id "ENSMUST00000350190.1"; gene_type "lncRNA"; gene_name "ENSMUSG00000138884"; transcript_type "lncRNA"; transcript_name "ENSMUST00000350190"; exon_number 1; exon_id "ENSMUSE00001689494.1"; level 2; tag "Ensembl_canonical"; tag "GENCODE_Primary"; tag "TAGENE";
chr2	HAVANA	gene	76495007	76496126	0	+	.	gene_id "ENSMUSG00000138884.1"; gene_type "lncRNA"; gene_name "ENSMUSG00000138884"; level 2;
chr2	HAVANA	transcript	76495007	76496126	0	+	.	gene_id "ENSMUSG00000138884.1"; transcript_id "ENSMUST00000350190.1"; gene_type "lncRNA"; gene_name "ENSMUSG00000138884"; transcript_type "lncRNA"; transcript_name "ENSMUST00000350190"; level 2; tag "Ensembl_canonical"; tag "GENCODE_Primary"; tag "TAGENE";
chr2	HAVANA	exon	76495163	76495350	0	+	.	gene_id "ENSMUSG00000138884.1"; transcript_id "ENSMUST00000350191.1"; gene_type "lncRNA"; gene_name "ENSMUSG00000138884"; transcript_type "lncRNA"; transcript_name "ENSMUST00000350191"; exon_number 1; exon_id "ENSMUSE00001689496.1"; level 2; tag "basic"; tag "TAGENE";
chr2	HAVANA	transcript	76495163	76496124	0	+	.	gene_id "ENSMUSG00000138884.1"; transcript_id "ENSMUST00000350191.1"; gene_type "lncRNA"; gene_name "ENSMUSG00000138884"; transcript_type "lncRNA"; transcript_name "ENSMUST00000350191"; level 2; tag "basic"; tag "TAGENE";
chr2	HAVANA	exon	76495846	76496124	0	+	.	gene_id "ENSMUSG00000138884.1"; transcript_id "ENSMUST00000350191.1"; gene_type "lncRNA"; gene_name "ENSMUSG00000138884"; transcript_type "lncRNA"; transcript_name "ENSMUST00000350191"; exon_number 2; exon_id "ENSMUSE00001689495.1"; level 2; tag "basic"; tag "TAGENE";
chr2	ENSEMBL_gcm37	exon	76495846	76496124	0.0497833791987691	+	.	gene_id "ENSMUSG00000138884.1"; transcript_id "ENSMUSG00000138884.1_tx_3"; exon_id "chr2_76495846_76496124_+"; exonnum "2"; txlen "504";
chr2	HAVANA	exon	76495846	76496126	0	+	.	gene_id "ENSMUSG00000138884.1"; transcript_id "ENSMUST00000350190.1"; gene_type "lncRNA"; gene_name "ENSMUSG00000138884"; transcript_type "lncRNA"; transcript_name "ENSMUST00000350190"; exon_number 2; exon_id "ENSMUSE00001689497.1"; level 2; tag "Ensembl_canonical"; tag "GENCODE_Primary"; tag "TAGENE";
chr2	sragcm37_es	exon	76504275	76504460	0.461017675992113	+	.	gene_id "ENSMUSG00000002733.9"; transcript_id "ENSMUSG00000002733.9_tx_2"; exon_id "chr2_76504275_76504460_+"; exonnum "1"; txlen "2366";
chr2	HAVANA	UTR	76505625	76505938	0	+	.	gene_id "ENSMUSG00000002733.9"; transcript_id "ENSMUST00000111920.2"; gene_type "protein_coding"; gene_name "Plekha3"; transcript_type "protein_coding"; transcript_name "Plekha3-201"; exon_number 1; exon_id "ENSMUSE00000689783.2"; level 2; protein_id "ENSMUSP00000107551.2"; transcript_support_level "1"; mgi_id "MGI:1932515"; tag "basic"; tag "Ensembl_canonical"; tag "GENCODE_Primary"; tag "appris_principal_1"; tag "CCDS"; ccdsid "CCDS16162.1"; havana_gene "OTTMUSG00000013129.1"; havana_transcript "OTTMUST00000031691.1";
chr2	HAVANA	exon	76505625	76505978	0	+	.	gene_id "ENSMUSG00000002733.9"; transcript_id "ENSMUST00000111920.2"; gene_type "protein_coding"; gene_name "Plekha3"; transcript_type "protein_coding"; transcript_name "Plekha3-201"; exon_number 1; exon_id "ENSMUSE00000689783.2"; level 2; protein_id "ENSMUSP00000107551.2"; transcript_support_level "1"; mgi_id "MGI:1932515"; tag "basic"; tag "Ensembl_canonical"; tag "GENCODE_Primary"; tag "appris_principal_1"; tag "CCDS"; ccdsid "CCDS16162.1"; havana_gene "OTTMUSG00000013129.1"; havana_transcript "OTTMUST00000031691.1";
chr2	HAVANA	gene	76505625	76527172	0	+	.	gene_id "ENSMUSG00000002733.9"; gene_type "protein_coding"; gene_name "Plekha3"; level 2; mgi_id "MGI:1932515"; havana_gene "OTTMUSG00000013129.1";
chr2	HAVANA	transcript	76505625	76527172	0	+	.	gene_id "ENSMUSG00000002733.9"; transcript_id "ENSMUST00000111920.2"; gene_type "protein_coding"; gene_name "Plekha3"; transcript_type "protein_coding"; transcript_name "Plekha3-201"; level 2; protein_id "ENSMUSP00000107551.2"; transcript_support_level "1"; mgi_id "MGI:1932515"; tag "basic"; tag "Ensembl_canonical"; tag "GENCODE_Primary"; tag "appris_principal_1"; tag "CCDS"; ccdsid "CCDS16162.1"; havana_gene "OTTMUSG00000013129.1"; havana_transcript "OTTMUST00000031691.1";
chr2	HAVANA	start_codon	76505939	76505941	0	+	0	gene_id "ENSMUSG00000002733.9"; transcript_id "ENSMUST00000111920.2"; gene_type "protein_coding"; gene_name "Plekha3"; transcript_type "protein_coding"; transcript_name "Plekha3-201"; exon_number 1; exon_id "ENSMUSE00000689783.2"; level 2; protein_id "ENSMUSP00000107551.2"; transcript_support_level "1"; mgi_id "MGI:1932515"; tag "basic"; tag "Ensembl_canonical"; tag "GENCODE_Primary"; tag "appris_principal_1"; tag "CCDS"; ccdsid "CCDS16162.1"; havana_gene "OTTMUSG00000013129.1"; havana_transcript "OTTMUST00000031691.1";
chr2	HAVANA	CDS	76505939	76505978	0	+	0	gene_id "ENSMUSG00000002733.9"; transcript_id "ENSMUST00000111920.2"; gene_type "protein_coding"; gene_name "Plekha3"; transcript_type "protein_coding"; transcript_name "Plekha3-201"; exon_number 1; exon_id "ENSMUSE00000689783.2"; level 2; protein_id "ENSMUSP00000107551.2"; transcript_support_level "1"; mgi_id "MGI:1932515"; tag "basic"; tag "Ensembl_canonical"; tag "GENCODE_Primary"; tag "appris_principal_1"; tag "CCDS"; ccdsid "CCDS16162.1"; havana_gene "OTTMUSG00000013129.1"; havana_transcript "OTTMUST00000031691.1";
chr2	HAVANA	exon	76510507	76510623	0	+	.	gene_id "ENSMUSG00000002733.9"; transcript_id "ENSMUST00000111920.2"; gene_type "protein_coding"; gene_name "Plekha3"; transcript_type "protein_coding"; transcript_name "Plekha3-201"; exon_number 2; exon_id "ENSMUSE00000566114.2"; level 2; protein_id "ENSMUSP00000107551.2"; transcript_support_level "1"; mgi_id "MGI:1932515"; tag "basic"; tag "Ensembl_canonical"; tag "GENCODE_Primary"; tag "appris_principal_1"; tag "CCDS"; ccdsid "CCDS16162.1"; havana_gene "OTTMUSG00000013129.1"; havana_transcript "OTTMUST00000031691.1";
chr2	HAVANA	CDS	76510507	76510623	0	+	2	gene_id "ENSMUSG00000002733.9"; transcript_id "ENSMUST00000111920.2"; gene_type "protein_coding"; gene_name "Plekha3"; transcript_type "protein_coding"; transcript_name "Plekha3-201"; exon_number 2; exon_id "ENSMUSE00000566114.2"; level 2; protein_id "ENSMUSP00000107551.2"; transcript_support_level "1"; mgi_id "MGI:1932515"; tag "basic"; tag "Ensembl_canonical"; tag "GENCODE_Primary"; tag "appris_principal_1"; tag "CCDS"; ccdsid "CCDS16162.1"; havana_gene "OTTMUSG00000013129.1"; havana_transcript "OTTMUST00000031691.1";
chr2	ENSEMBL_gcm37	exon	76510507	76510623	0.461017675992113	+	.	gene_id "ENSMUSG00000002733.9"; transcript_id "ENSMUSG00000002733.9_tx_2"; exon_id "chr2_76510507_76510623_+"; exonnum "2"; txlen "2366";
chr2	HAVANA	exon	76513074	76513229	0	+	.	gene_id "ENSMUSG00000002733.9"; transcript_id "ENSMUST00000111920.2"; gene_type "protein_coding"; gene_name "Plekha3"; transcript_type "protein_coding"; transcript_name "Plekha3-201"; exon_number 3; exon_id "ENSMUSE00000165538.2"; level 2; protein_id "ENSMUSP00000107551.2"; transcript_support_level "1"; mgi_id "MGI:1932515"; tag "basic"; tag "Ensembl_canonical"; tag "GENCODE_Primary"; tag "appris_principal_1"; tag "CCDS"; ccdsid "CCDS16162.1"; havana_gene "OTTMUSG00000013129.1"; havana_transcript "OTTMUST00000031691.1";
chr2	HAVANA	CDS	76513074	76513229	0	+	2	gene_id "ENSMUSG00000002733.9"; transcript_id "ENSMUST00000111920.2"; gene_type "protein_coding"; gene_name "Plekha3"; transcript_type "protein_coding"; transcript_name "Plekha3-201"; exon_number 3; exon_id "ENSMUSE00000165538.2"; level 2; protein_id "ENSMUSP00000107551.2"; transcript_support_level "1"; mgi_id "MGI:1932515"; tag "basic"; tag "Ensembl_canonical"; tag "GENCODE_Primary"; tag "appris_principal_1"; tag "CCDS"; ccdsid "CCDS16162.1"; havana_gene "OTTMUSG00000013129.1"; havana_transcript "OTTMUST00000031691.1";
chr2	ENSEMBL_gcm37	exon	76513074	76513229	0.461017675992113	+	.	gene_id "ENSMUSG00000002733.9"; transcript_id "ENSMUSG00000002733.9_tx_2"; exon_id "chr2_76513074_76513229_+"; exonnum "3"; txlen "2366";
chr2	HAVANA	exon	76516963	76517099	0	+	.	gene_id "ENSMUSG00000002733.9"; transcript_id "ENSMUST00000111920.2"; gene_type "protein_coding"; gene_name "Plekha3"; transcript_type "protein_coding"; transcript_name "Plekha3-201"; exon_number 4; exon_id "ENSMUSE00000165531.2"; level 2; protein_id "ENSMUSP00000107551.2"; transcript_support_level "1"; mgi_id "MGI:1932515"; tag "basic"; tag "Ensembl_canonical"; tag "GENCODE_Primary"; tag "appris_principal_1"; tag "CCDS"; ccdsid "CCDS16162.1"; havana_gene "OTTMUSG00000013129.1"; havana_transcript "OTTMUST00000031691.1";
chr2	HAVANA	CDS	76516963	76517099	0	+	2	gene_id "ENSMUSG00000002733.9"; transcript_id "ENSMUST00000111920.2"; gene_type "protein_coding"; gene_name "Plekha3"; transcript_type "protein_coding"; transcript_name "Plekha3-201"; exon_number 4; exon_id "ENSMUSE00000165531.2"; level 2; protein_id "ENSMUSP00000107551.2"; transcript_support_level "1"; mgi_id "MGI:1932515"; tag "basic"; tag "Ensembl_canonical"; tag "GENCODE_Primary"; tag "appris_principal_1"; tag "CCDS"; ccdsid "CCDS16162.1"; havana_gene "OTTMUSG00000013129.1"; havana_transcript "OTTMUST00000031691.1";
chr2	ENSEMBL_gcm37	exon	76516963	76517099	0.461017675992113	+	.	gene_id "ENSMUSG00000002733.9"; transcript_id "ENSMUSG00000002733.9_tx_2"; exon_id "chr2_76516963_76517099_+"; exonnum "4"; txlen "2366";
chr2	HAVANA	exon	76517626	76517790	0	+	.	gene_id "ENSMUSG00000002733.9"; transcript_id "ENSMUST00000111920.2"; gene_type "protein_coding"; gene_name "Plekha3"; transcript_type "protein_coding"; transcript_name "Plekha3-201"; exon_number 5; exon_id "ENSMUSE00000328128.2"; level 2; protein_id "ENSMUSP00000107551.2"; transcript_support_level "1"; mgi_id "MGI:1932515"; tag "basic"; tag "Ensembl_canonical"; tag "GENCODE_Primary"; tag "appris_principal_1"; tag "CCDS"; ccdsid "CCDS16162.1"; havana_gene "OTTMUSG00000013129.1"; havana_transcript "OTTMUST00000031691.1";
chr2	HAVANA	CDS	76517626	76517790	0	+	0	gene_id "ENSMUSG00000002733.9"; transcript_id "ENSMUST00000111920.2"; gene_type "protein_coding"; gene_name "Plekha3"; transcript_type "protein_coding"; transcript_name "Plekha3-201"; exon_number 5; exon_id "ENSMUSE00000328128.2"; level 2; protein_id "ENSMUSP00000107551.2"; transcript_support_level "1"; mgi_id "MGI:1932515"; tag "basic"; tag "Ensembl_canonical"; tag "GENCODE_Primary"; tag "appris_principal_1"; tag "CCDS"; ccdsid "CCDS16162.1"; havana_gene "OTTMUSG00000013129.1"; havana_transcript "OTTMUST00000031691.1";
chr2	ENSEMBL_gcm37	exon	76517626	76517790	0.461017675992113	+	.	gene_id "ENSMUSG00000002733.9"; transcript_id "ENSMUSG00000002733.9_tx_2"; exon_id "chr2_76517626_76517790_+"; exonnum "5"; txlen "2366";
chr2	HAVANA	exon	76520197	76520832	0	+	.	gene_id "ENSMUSG00000002733.9"; transcript_id "ENSMUST00000125119.2"; gene_type "protein_coding"; gene_name "Plekha3"; transcript_type "protein_coding_CDS_not_defined"; transcript_name "Plekha3-202"; exon_number 1; exon_id "ENSMUSE00000750117.2"; level 2; transcript_support_level "3"; mgi_id "MGI:1932515"; havana_gene "OTTMUSG00000013129.1"; havana_transcript "OTTMUST00000031692.1";
chr2	HAVANA	transcript	76520197	76523108	0	+	.	gene_id "ENSMUSG00000002733.9"; transcript_id "ENSMUST00000125119.2"; gene_type "protein_coding"; gene_name "Plekha3"; transcript_type "protein_coding_CDS_not_defined"; transcript_name "Plekha3-202"; level 2; transcript_support_level "3"; mgi_id "MGI:1932515"; havana_gene "OTTMUSG00000013129.1"; havana_transcript "OTTMUST00000031692.1";
chr2	HAVANA	exon	76520789	76520832	0	+	.	gene_id "ENSMUSG00000002733.9"; transcript_id "ENSMUST00000111920.2"; gene_type "protein_coding"; gene_name "Plekha3"; transcript_type "protein_coding"; transcript_name "Plekha3-201"; exon_number 6; exon_id "ENSMUSE00000165534.2"; level 2; protein_id "ENSMUSP00000107551.2"; transcript_support_level "1"; mgi_id "MGI:1932515"; tag "basic"; tag "Ensembl_canonical"; tag "GENCODE_Primary"; tag "appris_principal_1"; tag "CCDS"; ccdsid "CCDS16162.1"; havana_gene "OTTMUSG00000013129.1"; havana_transcript "OTTMUST00000031691.1";
chr2	HAVANA	CDS	76520789	76520832	0	+	0	gene_id "ENSMUSG00000002733.9"; transcript_id "ENSMUST00000111920.2"; gene_type "protein_coding"; gene_name "Plekha3"; transcript_type "protein_coding"; transcript_name "Plekha3-201"; exon_number 6; exon_id "ENSMUSE00000165534.2"; level 2; protein_id "ENSMUSP00000107551.2"; transcript_support_level "1"; mgi_id "MGI:1932515"; tag "basic"; tag "Ensembl_canonical"; tag "GENCODE_Primary"; tag "appris_principal_1"; tag "CCDS"; ccdsid "CCDS16162.1"; havana_gene "OTTMUSG00000013129.1"; havana_transcript "OTTMUST00000031691.1";
chr2	ENSEMBL_gcm37	exon	76520789	76520832	0.461017675992113	+	.	gene_id "ENSMUSG00000002733.9"; transcript_id "ENSMUSG00000002733.9_tx_2"; exon_id "chr2_76520789_76520832_+"; exonnum "6"; txlen "2366";
chr2	HAVANA	exon	76522993	76523108	0	+	.	gene_id "ENSMUSG00000002733.9"; transcript_id "ENSMUST00000111920.2"; gene_type "protein_coding"; gene_name "Plekha3"; transcript_type "protein_coding"; transcript_name "Plekha3-201"; exon_number 7; exon_id "ENSMUSE00001289013.2"; level 2; protein_id "ENSMUSP00000107551.2"; transcript_support_level "1"; mgi_id "MGI:1932515"; tag "basic"; tag "Ensembl_canonical"; tag "GENCODE_Primary"; tag "appris_principal_1"; tag "CCDS"; ccdsid "CCDS16162.1"; havana_gene "OTTMUSG00000013129.1"; havana_transcript "OTTMUST00000031691.1";
chr2	HAVANA	CDS	76522993	76523108	0	+	1	gene_id "ENSMUSG00000002733.9"; transcript_id "ENSMUST00000111920.2"; gene_type "protein_coding"; gene_name "Plekha3"; transcript_type "protein_coding"; transcript_name "Plekha3-201"; exon_number 7; exon_id "ENSMUSE00001289013.2"; level 2; protein_id "ENSMUSP00000107551.2"; transcript_support_level "1"; mgi_id "MGI:1932515"; tag "basic"; tag "Ensembl_canonical"; tag "GENCODE_Primary"; tag "appris_principal_1"; tag "CCDS"; ccdsid "CCDS16162.1"; havana_gene "OTTMUSG00000013129.1"; havana_transcript "OTTMUST00000031691.1";
chr2	HAVANA	exon	76522993	76523108	0	+	.	gene_id "ENSMUSG00000002733.9"; transcript_id "ENSMUST00000125119.2"; gene_type "protein_coding"; gene_name "Plekha3"; transcript_type "protein_coding_CDS_not_defined"; transcript_name "Plekha3-202"; exon_number 2; exon_id "ENSMUSE00001299844.2"; level 2; transcript_support_level "3"; mgi_id "MGI:1932515"; havana_gene "OTTMUSG00000013129.1"; havana_transcript "OTTMUST00000031692.1";
chr2	ENSEMBL_gcm37	exon	76522993	76523108	0.461017675992113	+	.	gene_id "ENSMUSG00000002733.9"; transcript_id "ENSMUSG00000002733.9_tx_2"; exon_id "chr2_76522993_76523108_+"; exonnum "7"; txlen "2366";
chr2	HAVANA	CDS	76525728	76525843	0	+	2	gene_id "ENSMUSG00000002733.9"; transcript_id "ENSMUST00000111920.2"; gene_type "protein_coding"; gene_name "Plekha3"; transcript_type "protein_coding"; transcript_name "Plekha3-201"; exon_number 8; exon_id "ENSMUSE00000689781.2"; level 2; protein_id "ENSMUSP00000107551.2"; transcript_support_level "1"; mgi_id "MGI:1932515"; tag "basic"; tag "Ensembl_canonical"; tag "GENCODE_Primary"; tag "appris_principal_1"; tag "CCDS"; ccdsid "CCDS16162.1"; havana_gene "OTTMUSG00000013129.1"; havana_transcript "OTTMUST00000031691.1";
chr2	HAVANA	exon	76525728	76527172	0	+	.	gene_id "ENSMUSG00000002733.9"; transcript_id "ENSMUST00000111920.2"; gene_type "protein_coding"; gene_name "Plekha3"; transcript_type "protein_coding"; transcript_name "Plekha3-201"; exon_number 8; exon_id "ENSMUSE00000689781.2"; level 2; protein_id "ENSMUSP00000107551.2"; transcript_support_level "1"; mgi_id "MGI:1932515"; tag "basic"; tag "Ensembl_canonical"; tag "GENCODE_Primary"; tag "appris_principal_1"; tag "CCDS"; ccdsid "CCDS16162.1"; havana_gene "OTTMUSG00000013129.1"; havana_transcript "OTTMUST00000031691.1";
chr2	ENSEMBL_gcm37	exon	76525728	76527172	0.461017675992113	+	.	gene_id "ENSMUSG00000002733.9"; transcript_id "ENSMUSG00000002733.9_tx_2"; exon_id "chr2_76525728_76527172_+"; exonnum "8"; txlen "2366";
chr2	HAVANA	stop_codon	76525844	76525846	0	+	0	gene_id "ENSMUSG00000002733.9"; transcript_id "ENSMUST00000111920.2"; gene_type "protein_coding"; gene_name "Plekha3"; transcript_type "protein_coding"; transcript_name "Plekha3-201"; exon_number 8; exon_id "ENSMUSE00000689781.2"; level 2; protein_id "ENSMUSP00000107551.2"; transcript_support_level "1"; mgi_id "MGI:1932515"; tag "basic"; tag "Ensembl_canonical"; tag "GENCODE_Primary"; tag "appris_principal_1"; tag "CCDS"; ccdsid "CCDS16162.1"; havana_gene "OTTMUSG00000013129.1"; havana_transcript "OTTMUST00000031691.1";
chr2	HAVANA	UTR	76525844	76527172	0	+	.	gene_id "ENSMUSG00000002733.9"; transcript_id "ENSMUST00000111920.2"; gene_type "protein_coding"; gene_name "Plekha3"; transcript_type "protein_coding"; transcript_name "Plekha3-201"; exon_number 8; exon_id "ENSMUSE00000689781.2"; level 2; protein_id "ENSMUSP00000107551.2"; transcript_support_level "1"; mgi_id "MGI:1932515"; tag "basic"; tag "Ensembl_canonical"; tag "GENCODE_Primary"; tag "appris_principal_1"; tag "CCDS"; ccdsid "CCDS16162.1"; havana_gene "OTTMUSG00000013129.1"; havana_transcript "OTTMUST00000031691.1";
chr2	HAVANA	exon	76528933	76529140	0	+	.	gene_id "ENSMUSG00000140641.1"; transcript_id "ENSMUST00000360587.1"; gene_type "lncRNA"; gene_name "ENSMUSG00000140641"; transcript_type "lncRNA"; transcript_name "ENSMUST00000360587"; exon_number 1; exon_id "ENSMUSE00001709563.1"; level 2; tag "basic"; tag "Ensembl_canonical"; tag "GENCODE_Primary"; tag "TAGENE";
chr2	HAVANA	gene	76528933	76594571	0	+	.	gene_id "ENSMUSG00000140641.1"; gene_type "lncRNA"; gene_name "ENSMUSG00000140641"; level 2;
chr2	HAVANA	transcript	76528933	76594571	0	+	.	gene_id "ENSMUSG00000140641.1"; transcript_id "ENSMUST00000360587.1"; gene_type "lncRNA"; gene_name "ENSMUSG00000140641"; transcript_type "lncRNA"; transcript_name "ENSMUST00000360587"; level 2; tag "basic"; tag "Ensembl_canonical"; tag "GENCODE_Primary"; tag "TAGENE";
chr2	sragcm37_mid	exon	76529075	76529140	0.0946074227858089	+	.	gene_id "ENSMUSG00000140641.1"; transcript_id "ENSMUSG00000140641.1_tx_10"; exon_id "chr2_76529075_76529140_+"; exonnum "1"; txlen "1336";
chr2	sragcm37_mid	exon	76529075	76529140	0.0799604971913246	+	.	gene_id "ENSMUSG00000140641.1"; transcript_id "ENSMUSG00000140641.1_tx_13"; exon_id "chr2_76529075_76529140_+"; exonnum "1"; txlen "732";
chr2	sragcm37_mid	exon	76529075	76529140	0.0626240050280536	+	.	gene_id "ENSMUSG00000140641.1"; transcript_id "ENSMUSG00000140641.1_tx_15"; exon_id "chr2_76529075_76529140_+"; exonnum "1"; txlen "1925";
chr2	sragcm37_mid	exon	76529075	76529140	0.0597254781110378	+	.	gene_id "ENSMUSG00000140641.1"; transcript_id "ENSMUSG00000140641.1_tx_16"; exon_id "chr2_76529075_76529140_+"; exonnum "1"; txlen "613";
chr2	sragcm37_mid	exon	76529075	76529140	0.0597254781110378	+	.	gene_id "ENSMUSG00000140641.1"; transcript_id "ENSMUSG00000140641.1_tx_17"; exon_id "chr2_76529075_76529140_+"; exonnum "1"; txlen "710";
chr2	sragcm37_mid	exon	76529075	76529140	0.0560486353272815	+	.	gene_id "ENSMUSG00000140641.1"; transcript_id "ENSMUSG00000140641.1_tx_19"; exon_id "chr2_76529075_76529140_+"; exonnum "1"; txlen "1088";
chr2	sragcm37_mid	exon	76529075	76529140	0.042573340253614	+	.	gene_id "ENSMUSG00000140641.1"; transcript_id "ENSMUSG00000140641.1_tx_24"; exon_id "chr2_76529075_76529140_+"; exonnum "1"; txlen "1910";
chr2	sragcm37_mid	exon	76529075	76529140	0.042573340253614	+	.	gene_id "ENSMUSG00000140641.1"; transcript_id "ENSMUSG00000140641.1_tx_25"; exon_id "chr2_76529075_76529140_+"; exonnum "1"; txlen "2164";
chr2	sragcm37_mid	exon	76529075	76529140	0.042573340253614	+	.	gene_id "ENSMUSG00000140641.1"; transcript_id "ENSMUSG00000140641.1_tx_26"; exon_id "chr2_76529075_76529140_+"; exonnum "1"; txlen "2430";
chr2	sragcm37_mid	exon	76529075	76529140	0.042573340253614	+	.	gene_id "ENSMUSG00000140641.1"; transcript_id "ENSMUSG00000140641.1_tx_27"; exon_id "chr2_76529075_76529140_+"; exonnum "1"; txlen "2176";
chr2	sragcm37_mid	exon	76529075	76529140	0.042573340253614	+	.	gene_id "ENSMUSG00000140641.1"; transcript_id "ENSMUSG00000140641.1_tx_28"; exon_id "chr2_76529075_76529140_+"; exonnum "1"; txlen "1951";
chr2	sragcm37_mid	exon	76529075	76529140	0.042573340253614	+	.	gene_id "ENSMUSG00000140641.1"; transcript_id "ENSMUSG00000140641.1_tx_29"; exon_id "chr2_76529075_76529140_+"; exonnum "1"; txlen "1333";
chr2	sragcm37_mid	exon	76529075	76529140	0.191783744942804	+	.	gene_id "ENSMUSG00000140641.1"; transcript_id "ENSMUSG00000140641.1_tx_3"; exon_id "chr2_76529075_76529140_+"; exonnum "1"; txlen "834";
chr2	sragcm37_mid	exon	76529075	76529140	0.0378429691143236	+	.	gene_id "ENSMUSG00000140641.1"; transcript_id "ENSMUSG00000140641.1_tx_30"; exon_id "chr2_76529075_76529140_+"; exonnum "1"; txlen "2057";
chr2	sragcm37_mid	exon	76529075	76529140	0.0378429691143236	+	.	gene_id "ENSMUSG00000140641.1"; transcript_id "ENSMUSG00000140641.1_tx_31"; exon_id "chr2_76529075_76529140_+"; exonnum "1"; txlen "2311";
chr2	sragcm37_mid	exon	76529075	76529140	0.0378429691143236	+	.	gene_id "ENSMUSG00000140641.1"; transcript_id "ENSMUSG00000140641.1_tx_32"; exon_id "chr2_76529075_76529140_+"; exonnum "1"; txlen "2577";
chr2	sragcm37_mid	exon	76529075	76529140	0.0378429691143236	+	.	gene_id "ENSMUSG00000140641.1"; transcript_id "ENSMUSG00000140641.1_tx_33"; exon_id "chr2_76529075_76529140_+"; exonnum "1"; txlen "2323";
chr2	sragcm37_mid	exon	76529075	76529140	0.0378429691143236	+	.	gene_id "ENSMUSG00000140641.1"; transcript_id "ENSMUSG00000140641.1_tx_34"; exon_id "chr2_76529075_76529140_+"; exonnum "1"; txlen "2098";
chr2	sragcm37_mid	exon	76529075	76529140	0.0378429691143236	+	.	gene_id "ENSMUSG00000140641.1"; transcript_id "ENSMUSG00000140641.1_tx_35"; exon_id "chr2_76529075_76529140_+"; exonnum "1"; txlen "1480";
chr2	sragcm37_mid	exon	76529075	76529140	0.0378429691143236	+	.	gene_id "ENSMUSG00000140641.1"; transcript_id "ENSMUSG00000140641.1_tx_36"; exon_id "chr2_76529075_76529140_+"; exonnum "1"; txlen "537";
chr2	sragcm37_mid	exon	76529075	76529140	0.035499590189258	+	.	gene_id "ENSMUSG00000140641.1"; transcript_id "ENSMUSG00000140641.1_tx_37"; exon_id "chr2_76529075_76529140_+"; exonnum "1"; txlen "1984";
chr2	sragcm37_mid	exon	76529075	76529140	0.0331125979750331	+	.	gene_id "ENSMUSG00000140641.1"; transcript_id "ENSMUSG00000140641.1_tx_38"; exon_id "chr2_76529075_76529140_+"; exonnum "1"; txlen "1928";
chr2	sragcm37_mid	exon	76529075	76529140	0.158671146967771	+	.	gene_id "ENSMUSG00000140641.1"; transcript_id "ENSMUSG00000140641.1_tx_4"; exon_id "chr2_76529075_76529140_+"; exonnum "1"; txlen "563";
chr2	sragcm37_mid	exon	76529075	76529140	0.0331125979750331	+	.	gene_id "ENSMUSG00000140641.1"; transcript_id "ENSMUSG00000140641.1_tx_40"; exon_id "chr2_76529075_76529140_+"; exonnum "1"; txlen "2182";
chr2	sragcm37_mid	exon	76529075	76529140	0.0331125979750331	+	.	gene_id "ENSMUSG00000140641.1"; transcript_id "ENSMUSG00000140641.1_tx_41"; exon_id "chr2_76529075_76529140_+"; exonnum "1"; txlen "2329";
chr2	sragcm37_mid	exon	76529075	76529140	0.0331125979750331	+	.	gene_id "ENSMUSG00000140641.1"; transcript_id "ENSMUSG00000140641.1_tx_42"; exon_id "chr2_76529075_76529140_+"; exonnum "1"; txlen "2075";
chr2	sragcm37_mid	exon	76529075	76529140	0.0319841988765298	+	.	gene_id "ENSMUSG00000140641.1"; transcript_id "ENSMUSG00000140641.1_tx_43"; exon_id "chr2_76529075_76529140_+"; exonnum "1"; txlen "1943";
chr2	sragcm37_mid	exon	76529075	76529140	0.0946074227858089	+	.	gene_id "ENSMUSG00000140641.1"; transcript_id "ENSMUSG00000140641.1_tx_5"; exon_id "chr2_76529075_76529140_+"; exonnum "1"; txlen "816";
chr2	sragcm37_mid	exon	76529075	76529140	0.0168337888823841	+	.	gene_id "ENSMUSG00000140641.1"; transcript_id "ENSMUSG00000140641.1_tx_51"; exon_id "chr2_76529075_76529140_+"; exonnum "1"; txlen "1054";
chr2	sragcm37_mid	exon	76529075	76529140	0.0168337888823841	+	.	gene_id "ENSMUSG00000140641.1"; transcript_id "ENSMUSG00000140641.1_tx_52"; exon_id "chr2_76529075_76529140_+"; exonnum "1"; txlen "1320";
chr2	sragcm37_mid	exon	76529075	76529140	0.0168337888823841	+	.	gene_id "ENSMUSG00000140641.1"; transcript_id "ENSMUSG00000140641.1_tx_53"; exon_id "chr2_76529075_76529140_+"; exonnum "1"; txlen "1151";
chr2	sragcm37_mid	exon	76529075	76529140	0.0168337888823841	+	.	gene_id "ENSMUSG00000140641.1"; transcript_id "ENSMUSG00000140641.1_tx_54"; exon_id "chr2_76529075_76529140_+"; exonnum "1"; txlen "1049";
chr2	sragcm37_mid	exon	76529075	76529140	0.0168337888823841	+	.	gene_id "ENSMUSG00000140641.1"; transcript_id "ENSMUSG00000140641.1_tx_55"; exon_id "chr2_76529075_76529140_+"; exonnum "1"; txlen "783";
chr2	sragcm37_mid	exon	76529075	76529140	0.0168337888823841	+	.	gene_id "ENSMUSG00000140641.1"; transcript_id "ENSMUSG00000140641.1_tx_56"; exon_id "chr2_76529075_76529140_+"; exonnum "1"; txlen "880";
chr2	sragcm37_mid	exon	76529075	76529140	0.0168337888823841	+	.	gene_id "ENSMUSG00000140641.1"; transcript_id "ENSMUSG00000140641.1_tx_57"; exon_id "chr2_76529075_76529140_+"; exonnum "1"; txlen "1174";
chr2	sragcm37_mid	exon	76529075	76529140	0.0134670311059073	+	.	gene_id "ENSMUSG00000140641.1"; transcript_id "ENSMUSG00000140641.1_tx_59"; exon_id "chr2_76529075_76529140_+"; exonnum "1"; txlen "2030";
chr2	sragcm37_mid	exon	76529075	76529140	0.0105211180514901	+	.	gene_id "ENSMUSG00000140641.1"; transcript_id "ENSMUSG00000140641.1_tx_60"; exon_id "chr2_76529075_76529140_+"; exonnum "1"; txlen "1231";
chr2	sragcm37_mid	exon	76529075	76529140	0.0105211180514901	+	.	gene_id "ENSMUSG00000140641.1"; transcript_id "ENSMUSG00000140641.1_tx_61"; exon_id "chr2_76529075_76529140_+"; exonnum "1"; txlen "1328";
chr2	sragcm37_mid	exon	76529075	76529140	0.0105211180514901	+	.	gene_id "ENSMUSG00000140641.1"; transcript_id "ENSMUSG00000140641.1_tx_62"; exon_id "chr2_76529075_76529140_+"; exonnum "1"; txlen "960";
chr2	sragcm37_mid	exon	76529075	76529140	0.0105211180514901	+	.	gene_id "ENSMUSG00000140641.1"; transcript_id "ENSMUSG00000140641.1_tx_63"; exon_id "chr2_76529075_76529140_+"; exonnum "1"; txlen "1485";
chr2	sragcm37_mid	exon	76529075	76529140	0.0105211180514901	+	.	gene_id "ENSMUSG00000140641.1"; transcript_id "ENSMUSG00000140641.1_tx_64"; exon_id "chr2_76529075_76529140_+"; exonnum "1"; txlen "1351";
chr2	sragcm37_mid	exon	76529075	76529140	0.00946900624634107	+	.	gene_id "ENSMUSG00000140641.1"; transcript_id "ENSMUSG00000140641.1_tx_65"; exon_id "chr2_76529075_76529140_+"; exonnum "1"; txlen "1141";
chr2	sragcm37_mid	exon	76529075	76529140	0.00946900624634107	+	.	gene_id "ENSMUSG00000140641.1"; transcript_id "ENSMUSG00000140641.1_tx_67"; exon_id "chr2_76529075_76529140_+"; exonnum "1"; txlen "1238";
chr2	sragcm37_mid	exon	76529075	76529140	0.00946900624634107	+	.	gene_id "ENSMUSG00000140641.1"; transcript_id "ENSMUSG00000140641.1_tx_68"; exon_id "chr2_76529075_76529140_+"; exonnum "1"; txlen "1465";
chr2	sragcm37_mid	exon	76529075	76529140	0.00757520499707286	+	.	gene_id "ENSMUSG00000140641.1"; transcript_id "ENSMUSG00000140641.1_tx_69"; exon_id "chr2_76529075_76529140_+"; exonnum "1"; txlen "2775";
chr2	sragcm37_mid	exon	76529075	76529140	0.0946074227858089	+	.	gene_id "ENSMUSG00000140641.1"; transcript_id "ENSMUSG00000140641.1_tx_7"; exon_id "chr2_76529075_76529140_+"; exonnum "1"; txlen "1070";
chr2	sragcm37_mid	exon	76529075	76529140	0.0946074227858089	+	.	gene_id "ENSMUSG00000140641.1"; transcript_id "ENSMUSG00000140641.1_tx_8"; exon_id "chr2_76529075_76529140_+"; exonnum "1"; txlen "1082";
chr2	sragcm37_es	exon	76530224	76530384	0.0434581107906398	+	.	gene_id "ENSMUSG00000140641.1"; transcript_id "ENSMUSG00000140641.1_tx_21"; exon_id "chr2_76530224_76530384_+"; exonnum "1"; txlen "1122";
chr2	sragcm37_es	exon	76530224	76530384	0.0258428190569762	+	.	gene_id "ENSMUSG00000140641.1"; transcript_id "ENSMUSG00000140641.1_tx_44"; exon_id "chr2_76530224_76530384_+"; exonnum "1"; txlen "1209";
chr2	sragcm37_es	exon	76530224	76530384	0.0166132408223418	+	.	gene_id "ENSMUSG00000140641.1"; transcript_id "ENSMUSG00000140641.1_tx_58"; exon_id "chr2_76530224_76530384_+"; exonnum "1"; txlen "1338";
chr2	sragcm37_mid	exon	76545025	76545153	0.0626240050280536	+	.	gene_id "ENSMUSG00000140641.1"; transcript_id "ENSMUSG00000140641.1_tx_15"; exon_id "chr2_76545025_76545153_+"; exonnum "2"; txlen "1925";
chr2	sragcm37_mid	exon	76545025	76545153	0.035499590189258	+	.	gene_id "ENSMUSG00000140641.1"; transcript_id "ENSMUSG00000140641.1_tx_37"; exon_id "chr2_76545025_76545153_+"; exonnum "2"; txlen "1984";
chr2	sragcm37_mid	exon	76545025	76545153	0.0166132408223418	+	.	gene_id "ENSMUSG00000140641.1"; transcript_id "ENSMUSG00000140641.1_tx_58"; exon_id "chr2_76545025_76545153_+"; exonnum "2"; txlen "1338";
chr2	sragcm37_mid	exon	76545025	76545153	0.00946900624634107	+	.	gene_id "ENSMUSG00000140641.1"; transcript_id "ENSMUSG00000140641.1_tx_66"; exon_id "chr2_76545025_76545153_+"; exonnum "1"; txlen "1204";
chr2	sragcm37_mid	exon	76545903	76545989	0.0626240050280536	+	.	gene_id "ENSMUSG00000140641.1"; transcript_id "ENSMUSG00000140641.1_tx_15"; exon_id "chr2_76545903_76545989_+"; exonnum "3"; txlen "1925";
chr2	sragcm37_mid	exon	76545903	76545989	0.035499590189258	+	.	gene_id "ENSMUSG00000140641.1"; transcript_id "ENSMUSG00000140641.1_tx_37"; exon_id "chr2_76545903_76545989_+"; exonnum "3"; txlen "1984";
chr2	sragcm37_mid	exon	76545903	76545989	0.0258428190569762	+	.	gene_id "ENSMUSG00000140641.1"; transcript_id "ENSMUSG00000140641.1_tx_44"; exon_id "chr2_76545903_76545989_+"; exonnum "2"; txlen "1209";
chr2	sragcm37_mid	exon	76545903	76545989	0.0166132408223418	+	.	gene_id "ENSMUSG00000140641.1"; transcript_id "ENSMUSG00000140641.1_tx_58"; exon_id "chr2_76545903_76545989_+"; exonnum "3"; txlen "1338";
chr2	sragcm37_mid	exon	76545903	76545989	0.0134670311059073	+	.	gene_id "ENSMUSG00000140641.1"; transcript_id "ENSMUSG00000140641.1_tx_59"; exon_id "chr2_76545903_76545989_+"; exonnum "2"; txlen "2030";
chr2	sragcm37_mid	exon	76545903	76545989	0.00946900624634107	+	.	gene_id "ENSMUSG00000140641.1"; transcript_id "ENSMUSG00000140641.1_tx_65"; exon_id "chr2_76545903_76545989_+"; exonnum "2"; txlen "1141";
chr2	sragcm37_mid	exon	76545903	76545989	0.00946900624634107	+	.	gene_id "ENSMUSG00000140641.1"; transcript_id "ENSMUSG00000140641.1_tx_66"; exon_id "chr2_76545903_76545989_+"; exonnum "2"; txlen "1204";
chr2	sragcm37_mid	exon	76545903	76545989	0.00946900624634107	+	.	gene_id "ENSMUSG00000140641.1"; transcript_id "ENSMUSG00000140641.1_tx_67"; exon_id "chr2_76545903_76545989_+"; exonnum "2"; txlen "1238";
chr2	sragcm37_mid	exon	76545903	76545989	0.00946900624634107	+	.	gene_id "ENSMUSG00000140641.1"; transcript_id "ENSMUSG00000140641.1_tx_68"; exon_id "chr2_76545903_76545989_+"; exonnum "2"; txlen "1465";
chr2	sragcm37_mid	exon	76545903	76545989	0.00757520499707286	+	.	gene_id "ENSMUSG00000140641.1"; transcript_id "ENSMUSG00000140641.1_tx_69"; exon_id "chr2_76545903_76545989_+"; exonnum "2"; txlen "2775";
chr2	sragcm37_mid	exon	76551758	76551904	0.0597254781110378	+	.	gene_id "ENSMUSG00000140641.1"; transcript_id "ENSMUSG00000140641.1_tx_16"; exon_id "chr2_76551758_76551904_+"; exonnum "2"; txlen "613";
chr2	sragcm37_mid	exon	76551758	76551904	0.0597254781110378	+	.	gene_id "ENSMUSG00000140641.1"; transcript_id "ENSMUSG00000140641.1_tx_17"; exon_id "chr2_76551758_76551904_+"; exonnum "2"; txlen "710";
chr2	sragcm37_mid	exon	76551758	76551904	0.0378429691143236	+	.	gene_id "ENSMUSG00000140641.1"; transcript_id "ENSMUSG00000140641.1_tx_30"; exon_id "chr2_76551758_76551904_+"; exonnum "2"; txlen "2057";
chr2	sragcm37_mid	exon	76551758	76551904	0.0378429691143236	+	.	gene_id "ENSMUSG00000140641.1"; transcript_id "ENSMUSG00000140641.1_tx_31"; exon_id "chr2_76551758_76551904_+"; exonnum "2"; txlen "2311";
chr2	sragcm37_mid	exon	76551758	76551904	0.0378429691143236	+	.	gene_id "ENSMUSG00000140641.1"; transcript_id "ENSMUSG00000140641.1_tx_32"; exon_id "chr2_76551758_76551904_+"; exonnum "2"; txlen "2577";
chr2	sragcm37_mid	exon	76551758	76551904	0.0378429691143236	+	.	gene_id "ENSMUSG00000140641.1"; transcript_id "ENSMUSG00000140641.1_tx_33"; exon_id "chr2_76551758_76551904_+"; exonnum "2"; txlen "2323";
chr2	sragcm37_mid	exon	76551758	76551904	0.0378429691143236	+	.	gene_id "ENSMUSG00000140641.1"; transcript_id "ENSMUSG00000140641.1_tx_34"; exon_id "chr2_76551758_76551904_+"; exonnum "2"; txlen "2098";
chr2	sragcm37_mid	exon	76551758	76551904	0.0378429691143236	+	.	gene_id "ENSMUSG00000140641.1"; transcript_id "ENSMUSG00000140641.1_tx_35"; exon_id "chr2_76551758_76551904_+"; exonnum "2"; txlen "1480";
chr2	sragcm37_mid	exon	76551758	76551904	0.0378429691143236	+	.	gene_id "ENSMUSG00000140641.1"; transcript_id "ENSMUSG00000140641.1_tx_36"; exon_id "chr2_76551758_76551904_+"; exonnum "2"; txlen "537";
chr2	sragcm37_mid	exon	76551758	76551904	0.0331125979750331	+	.	gene_id "ENSMUSG00000140641.1"; transcript_id "ENSMUSG00000140641.1_tx_41"; exon_id "chr2_76551758_76551904_+"; exonnum "2"; txlen "2329";
chr2	sragcm37_mid	exon	76551758	76551904	0.0331125979750331	+	.	gene_id "ENSMUSG00000140641.1"; transcript_id "ENSMUSG00000140641.1_tx_42"; exon_id "chr2_76551758_76551904_+"; exonnum "2"; txlen "2075";
chr2	sragcm37_mid	exon	76551758	76551904	0.0168337888823841	+	.	gene_id "ENSMUSG00000140641.1"; transcript_id "ENSMUSG00000140641.1_tx_51"; exon_id "chr2_76551758_76551904_+"; exonnum "2"; txlen "1054";
chr2	sragcm37_mid	exon	76551758	76551904	0.0168337888823841	+	.	gene_id "ENSMUSG00000140641.1"; transcript_id "ENSMUSG00000140641.1_tx_52"; exon_id "chr2_76551758_76551904_+"; exonnum "2"; txlen "1320";
chr2	sragcm37_mid	exon	76551758	76551904	0.0168337888823841	+	.	gene_id "ENSMUSG00000140641.1"; transcript_id "ENSMUSG00000140641.1_tx_53"; exon_id "chr2_76551758_76551904_+"; exonnum "2"; txlen "1151";
chr2	sragcm37_mid	exon	76551758	76551904	0.0168337888823841	+	.	gene_id "ENSMUSG00000140641.1"; transcript_id "ENSMUSG00000140641.1_tx_54"; exon_id "chr2_76551758_76551904_+"; exonnum "2"; txlen "1049";
chr2	sragcm37_mid	exon	76551758	76551904	0.0168337888823841	+	.	gene_id "ENSMUSG00000140641.1"; transcript_id "ENSMUSG00000140641.1_tx_55"; exon_id "chr2_76551758_76551904_+"; exonnum "2"; txlen "783";
chr2	sragcm37_mid	exon	76551758	76551904	0.0168337888823841	+	.	gene_id "ENSMUSG00000140641.1"; transcript_id "ENSMUSG00000140641.1_tx_56"; exon_id "chr2_76551758_76551904_+"; exonnum "2"; txlen "880";
chr2	sragcm37_mid	exon	76551758	76551904	0.0168337888823841	+	.	gene_id "ENSMUSG00000140641.1"; transcript_id "ENSMUSG00000140641.1_tx_57"; exon_id "chr2_76551758_76551904_+"; exonnum "2"; txlen "1174";
chr2	sragcm37_mid	exon	76551758	76551904	0.00946900624634107	+	.	gene_id "ENSMUSG00000140641.1"; transcript_id "ENSMUSG00000140641.1_tx_65"; exon_id "chr2_76551758_76551904_+"; exonnum "3"; txlen "1141";
chr2	sragcm37_mid	exon	76551758	76551904	0.00946900624634107	+	.	gene_id "ENSMUSG00000140641.1"; transcript_id "ENSMUSG00000140641.1_tx_66"; exon_id "chr2_76551758_76551904_+"; exonnum "3"; txlen "1204";
chr2	sragcm37_mid	exon	76551758	76551904	0.00946900624634107	+	.	gene_id "ENSMUSG00000140641.1"; transcript_id "ENSMUSG00000140641.1_tx_67"; exon_id "chr2_76551758_76551904_+"; exonnum "3"; txlen "1238";
chr2	sragcm37_mid	exon	76551758	76551904	0.00946900624634107	+	.	gene_id "ENSMUSG00000140641.1"; transcript_id "ENSMUSG00000140641.1_tx_68"; exon_id "chr2_76551758_76551904_+"; exonnum "3"; txlen "1465";
chr2	sragcm37_mid	exon	76551758	76551904	0.00757520499707286	+	.	gene_id "ENSMUSG00000140641.1"; transcript_id "ENSMUSG00000140641.1_tx_69"; exon_id "chr2_76551758_76551904_+"; exonnum "3"; txlen "2775";
chr2	HAVANA	exon	76553120	76553191	0	+	.	gene_id "ENSMUSG00000086354.3"; transcript_id "ENSMUST00000156809.2"; gene_type "lncRNA"; gene_name "Gm13938"; transcript_type "lncRNA"; transcript_name "Gm13938-201"; exon_number 1; exon_id "ENSMUSE00000816857.2"; level 2; transcript_support_level "5"; mgi_id "MGI:3651046"; tag "basic"; tag "Ensembl_canonical"; tag "GENCODE_Primary"; havana_gene "OTTMUSG00000015133.1"; havana_transcript "OTTMUST00000035897.1";
chr2	HAVANA	gene	76553120	76617052	0	+	.	gene_id "ENSMUSG00000086354.3"; gene_type "lncRNA"; gene_name "Gm13938"; level 2; mgi_id "MGI:3651046"; havana_gene "OTTMUSG00000015133.1";
chr2	HAVANA	transcript	76553120	76617052	0	+	.	gene_id "ENSMUSG00000086354.3"; transcript_id "ENSMUST00000156809.2"; gene_type "lncRNA"; gene_name "Gm13938"; transcript_type "lncRNA"; transcript_name "Gm13938-201"; level 2; transcript_support_level "5"; mgi_id "MGI:3651046"; tag "basic"; tag "Ensembl_canonical"; tag "GENCODE_Primary"; havana_gene "OTTMUSG00000015133.1"; havana_transcript "OTTMUST00000035897.1";
chr2	sragcm37_mid	exon	76559668	76559805	0.042573340253614	+	.	gene_id "ENSMUSG00000140641.1"; transcript_id "ENSMUSG00000140641.1_tx_24"; exon_id "chr2_76559668_76559805_+"; exonnum "2"; txlen "1910";
chr2	sragcm37_mid	exon	76559668	76559805	0.042573340253614	+	.	gene_id "ENSMUSG00000140641.1"; transcript_id "ENSMUSG00000140641.1_tx_25"; exon_id "chr2_76559668_76559805_+"; exonnum "2"; txlen "2164";
chr2	sragcm37_mid	exon	76559668	76559805	0.042573340253614	+	.	gene_id "ENSMUSG00000140641.1"; transcript_id "ENSMUSG00000140641.1_tx_26"; exon_id "chr2_76559668_76559805_+"; exonnum "2"; txlen "2430";
chr2	sragcm37_mid	exon	76559668	76559805	0.042573340253614	+	.	gene_id "ENSMUSG00000140641.1"; transcript_id "ENSMUSG00000140641.1_tx_27"; exon_id "chr2_76559668_76559805_+"; exonnum "2"; txlen "2176";
chr2	sragcm37_mid	exon	76559668	76559805	0.042573340253614	+	.	gene_id "ENSMUSG00000140641.1"; transcript_id "ENSMUSG00000140641.1_tx_28"; exon_id "chr2_76559668_76559805_+"; exonnum "2"; txlen "1951";
chr2	sragcm37_mid	exon	76559668	76559805	0.042573340253614	+	.	gene_id "ENSMUSG00000140641.1"; transcript_id "ENSMUSG00000140641.1_tx_29"; exon_id "chr2_76559668_76559805_+"; exonnum "2"; txlen "1333";
chr2	sragcm37_mid	exon	76559668	76559805	0.0378429691143236	+	.	gene_id "ENSMUSG00000140641.1"; transcript_id "ENSMUSG00000140641.1_tx_30"; exon_id "chr2_76559668_76559805_+"; exonnum "3"; txlen "2057";
chr2	sragcm37_mid	exon	76559668	76559805	0.0378429691143236	+	.	gene_id "ENSMUSG00000140641.1"; transcript_id "ENSMUSG00000140641.1_tx_31"; exon_id "chr2_76559668_76559805_+"; exonnum "3"; txlen "2311";
chr2	sragcm37_mid	exon	76559668	76559805	0.0378429691143236	+	.	gene_id "ENSMUSG00000140641.1"; transcript_id "ENSMUSG00000140641.1_tx_32"; exon_id "chr2_76559668_76559805_+"; exonnum "3"; txlen "2577";
chr2	sragcm37_mid	exon	76559668	76559805	0.0378429691143236	+	.	gene_id "ENSMUSG00000140641.1"; transcript_id "ENSMUSG00000140641.1_tx_33"; exon_id "chr2_76559668_76559805_+"; exonnum "3"; txlen "2323";
chr2	sragcm37_mid	exon	76559668	76559805	0.0378429691143236	+	.	gene_id "ENSMUSG00000140641.1"; transcript_id "ENSMUSG00000140641.1_tx_34"; exon_id "chr2_76559668_76559805_+"; exonnum "3"; txlen "2098";
chr2	sragcm37_mid	exon	76559668	76559805	0.0378429691143236	+	.	gene_id "ENSMUSG00000140641.1"; transcript_id "ENSMUSG00000140641.1_tx_35"; exon_id "chr2_76559668_76559805_+"; exonnum "3"; txlen "1480";
chr2	sragcm37_mid	exon	76559668	76559805	0.0331125979750331	+	.	gene_id "ENSMUSG00000140641.1"; transcript_id "ENSMUSG00000140641.1_tx_38"; exon_id "chr2_76559668_76559805_+"; exonnum "2"; txlen "1928";
chr2	sragcm37_mid	exon	76559668	76559805	0.0331125979750331	+	.	gene_id "ENSMUSG00000140641.1"; transcript_id "ENSMUSG00000140641.1_tx_40"; exon_id "chr2_76559668_76559805_+"; exonnum "2"; txlen "2182";
chr2	sragcm37_mid	exon	76559668	76559805	0.0331125979750331	+	.	gene_id "ENSMUSG00000140641.1"; transcript_id "ENSMUSG00000140641.1_tx_41"; exon_id "chr2_76559668_76559805_+"; exonnum "3"; txlen "2329";
chr2	sragcm37_mid	exon	76559668	76559805	0.0331125979750331	+	.	gene_id "ENSMUSG00000140641.1"; transcript_id "ENSMUSG00000140641.1_tx_42"; exon_id "chr2_76559668_76559805_+"; exonnum "3"; txlen "2075";
chr2	sragcm37_mid	exon	76559668	76559991	0.0378429691143236	+	.	gene_id "ENSMUSG00000140641.1"; transcript_id "ENSMUSG00000140641.1_tx_36"; exon_id "chr2_76559668_76559991_+"; exonnum "3"; txlen "537";
chr2	sragcm37_mid	exon	76559668	76559991	0.0105211180514901	+	.	gene_id "ENSMUSG00000140641.1"; transcript_id "ENSMUSG00000140641.1_tx_60"; exon_id "chr2_76559668_76559991_+"; exonnum "2"; txlen "1231";
chr2	sragcm37_mid	exon	76559668	76559991	0.0105211180514901	+	.	gene_id "ENSMUSG00000140641.1"; transcript_id "ENSMUSG00000140641.1_tx_61"; exon_id "chr2_76559668_76559991_+"; exonnum "2"; txlen "1328";
chr2	sragcm37_mid	exon	76559668	76559991	0.0105211180514901	+	.	gene_id "ENSMUSG00000140641.1"; transcript_id "ENSMUSG00000140641.1_tx_62"; exon_id "chr2_76559668_76559991_+"; exonnum "2"; txlen "960";
chr2	sragcm37_mid	exon	76559668	76559991	0.0105211180514901	+	.	gene_id "ENSMUSG00000140641.1"; transcript_id "ENSMUSG00000140641.1_tx_63"; exon_id "chr2_76559668_76559991_+"; exonnum "2"; txlen "1485";
chr2	sragcm37_mid	exon	76559668	76559991	0.0105211180514901	+	.	gene_id "ENSMUSG00000140641.1"; transcript_id "ENSMUSG00000140641.1_tx_64"; exon_id "chr2_76559668_76559991_+"; exonnum "2"; txlen "1351";
chr2	sragcm37_mid	exon	76559668	76559991	0.00946900624634107	+	.	gene_id "ENSMUSG00000140641.1"; transcript_id "ENSMUSG00000140641.1_tx_68"; exon_id "chr2_76559668_76559991_+"; exonnum "4"; txlen "1465";
chr2	sragcm37_mid	exon	76559668	76559991	0.00757520499707286	+	.	gene_id "ENSMUSG00000140641.1"; transcript_id "ENSMUSG00000140641.1_tx_69"; exon_id "chr2_76559668_76559991_+"; exonnum "4"; txlen "2775";
chr2	sragcm37_mid	exon	76560542	76561121	0.00757520499707286	+	.	gene_id "ENSMUSG00000140641.1"; transcript_id "ENSMUSG00000140641.1_tx_69"; exon_id "chr2_76560542_76561121_+"; exonnum "5"; txlen "2775";
chr2	sragcm37_mid	exon	76560546	76561121	0.0428736308805751	+	.	gene_id "ENSMUSG00000140641.1"; transcript_id "ENSMUSG00000140641.1_tx_22"; exon_id "chr2_76560546_76561121_+"; exonnum "1"; txlen "3842";
chr2	sragcm37_mid	exon	76560546	76561121	0.0428736308805751	+	.	gene_id "ENSMUSG00000140641.1"; transcript_id "ENSMUSG00000140641.1_tx_23"; exon_id "chr2_76560546_76561121_+"; exonnum "1"; txlen "3901";
chr2	sragcm37_mid	exon	76560546	76561121	0.042573340253614	+	.	gene_id "ENSMUSG00000140641.1"; transcript_id "ENSMUSG00000140641.1_tx_24"; exon_id "chr2_76560546_76561121_+"; exonnum "3"; txlen "1910";
chr2	sragcm37_mid	exon	76560546	76561121	0.042573340253614	+	.	gene_id "ENSMUSG00000140641.1"; transcript_id "ENSMUSG00000140641.1_tx_25"; exon_id "chr2_76560546_76561121_+"; exonnum "3"; txlen "2164";
chr2	sragcm37_mid	exon	76560546	76561121	0.042573340253614	+	.	gene_id "ENSMUSG00000140641.1"; transcript_id "ENSMUSG00000140641.1_tx_26"; exon_id "chr2_76560546_76561121_+"; exonnum "3"; txlen "2430";
chr2	sragcm37_mid	exon	76560546	76561121	0.042573340253614	+	.	gene_id "ENSMUSG00000140641.1"; transcript_id "ENSMUSG00000140641.1_tx_27"; exon_id "chr2_76560546_76561121_+"; exonnum "3"; txlen "2176";
chr2	sragcm37_mid	exon	76560546	76561121	0.042573340253614	+	.	gene_id "ENSMUSG00000140641.1"; transcript_id "ENSMUSG00000140641.1_tx_28"; exon_id "chr2_76560546_76561121_+"; exonnum "3"; txlen "1951";
chr2	sragcm37_mid	exon	76560546	76561121	0.042573340253614	+	.	gene_id "ENSMUSG00000140641.1"; transcript_id "ENSMUSG00000140641.1_tx_29"; exon_id "chr2_76560546_76561121_+"; exonnum "3"; txlen "1333";
chr2	sragcm37_mid	exon	76560546	76561121	0.0378429691143236	+	.	gene_id "ENSMUSG00000140641.1"; transcript_id "ENSMUSG00000140641.1_tx_30"; exon_id "chr2_76560546_76561121_+"; exonnum "4"; txlen "2057";
chr2	sragcm37_mid	exon	76560546	76561121	0.0378429691143236	+	.	gene_id "ENSMUSG00000140641.1"; transcript_id "ENSMUSG00000140641.1_tx_31"; exon_id "chr2_76560546_76561121_+"; exonnum "4"; txlen "2311";
chr2	sragcm37_mid	exon	76560546	76561121	0.0378429691143236	+	.	gene_id "ENSMUSG00000140641.1"; transcript_id "ENSMUSG00000140641.1_tx_32"; exon_id "chr2_76560546_76561121_+"; exonnum "4"; txlen "2577";
chr2	sragcm37_mid	exon	76560546	76561121	0.0378429691143236	+	.	gene_id "ENSMUSG00000140641.1"; transcript_id "ENSMUSG00000140641.1_tx_33"; exon_id "chr2_76560546_76561121_+"; exonnum "4"; txlen "2323";
chr2	sragcm37_mid	exon	76560546	76561121	0.0378429691143236	+	.	gene_id "ENSMUSG00000140641.1"; transcript_id "ENSMUSG00000140641.1_tx_34"; exon_id "chr2_76560546_76561121_+"; exonnum "4"; txlen "2098";
chr2	sragcm37_mid	exon	76560546	76561121	0.0378429691143236	+	.	gene_id "ENSMUSG00000140641.1"; transcript_id "ENSMUSG00000140641.1_tx_35"; exon_id "chr2_76560546_76561121_+"; exonnum "4"; txlen "1480";
chr2	sragcm37_mid	exon	76560546	76561121	0.0331125979750331	+	.	gene_id "ENSMUSG00000140641.1"; transcript_id "ENSMUSG00000140641.1_tx_38"; exon_id "chr2_76560546_76561121_+"; exonnum "3"; txlen "1928";
chr2	sragcm37_mid	exon	76560546	76561121	0.0331125979750331	+	.	gene_id "ENSMUSG00000140641.1"; transcript_id "ENSMUSG00000140641.1_tx_40"; exon_id "chr2_76560546_76561121_+"; exonnum "3"; txlen "2182";
chr2	sragcm37_mid	exon	76560546	76561121	0.0331125979750331	+	.	gene_id "ENSMUSG00000140641.1"; transcript_id "ENSMUSG00000140641.1_tx_41"; exon_id "chr2_76560546_76561121_+"; exonnum "4"; txlen "2329";
chr2	sragcm37_mid	exon	76560546	76561121	0.0331125979750331	+	.	gene_id "ENSMUSG00000140641.1"; transcript_id "ENSMUSG00000140641.1_tx_42"; exon_id "chr2_76560546_76561121_+"; exonnum "4"; txlen "2075";
chr2	sragcm37_mid	exon	76560546	76561121	0.0241092741126811	+	.	gene_id "ENSMUSG00000140641.1"; transcript_id "ENSMUSG00000140641.1_tx_48"; exon_id "chr2_76560546_76561121_+"; exonnum "1"; txlen "2599";
chr2	sragcm37_mid	exon	76560546	76561121	0.0241092741126811	+	.	gene_id "ENSMUSG00000140641.1"; transcript_id "ENSMUSG00000140641.1_tx_49"; exon_id "chr2_76560546_76561121_+"; exonnum "1"; txlen "2658";
chr2	sragcm37_mid	exon	76561630	76561839	0.0428736308805751	+	.	gene_id "ENSMUSG00000140641.1"; transcript_id "ENSMUSG00000140641.1_tx_22"; exon_id "chr2_76561630_76561839_+"; exonnum "2"; txlen "3842";
chr2	sragcm37_mid	exon	76561630	76561839	0.0428736308805751	+	.	gene_id "ENSMUSG00000140641.1"; transcript_id "ENSMUSG00000140641.1_tx_23"; exon_id "chr2_76561630_76561839_+"; exonnum "2"; txlen "3901";
chr2	sragcm37_mid	exon	76561630	76561839	0.042573340253614	+	.	gene_id "ENSMUSG00000140641.1"; transcript_id "ENSMUSG00000140641.1_tx_24"; exon_id "chr2_76561630_76561839_+"; exonnum "4"; txlen "1910";
chr2	sragcm37_mid	exon	76561630	76561839	0.042573340253614	+	.	gene_id "ENSMUSG00000140641.1"; transcript_id "ENSMUSG00000140641.1_tx_25"; exon_id "chr2_76561630_76561839_+"; exonnum "4"; txlen "2164";
chr2	sragcm37_mid	exon	76561630	76561839	0.042573340253614	+	.	gene_id "ENSMUSG00000140641.1"; transcript_id "ENSMUSG00000140641.1_tx_26"; exon_id "chr2_76561630_76561839_+"; exonnum "4"; txlen "2430";
chr2	sragcm37_mid	exon	76561630	76561839	0.042573340253614	+	.	gene_id "ENSMUSG00000140641.1"; transcript_id "ENSMUSG00000140641.1_tx_27"; exon_id "chr2_76561630_76561839_+"; exonnum "4"; txlen "2176";
chr2	sragcm37_mid	exon	76561630	76561839	0.042573340253614	+	.	gene_id "ENSMUSG00000140641.1"; transcript_id "ENSMUSG00000140641.1_tx_28"; exon_id "chr2_76561630_76561839_+"; exonnum "4"; txlen "1951";
chr2	sragcm37_mid	exon	76561630	76561839	0.042573340253614	+	.	gene_id "ENSMUSG00000140641.1"; transcript_id "ENSMUSG00000140641.1_tx_29"; exon_id "chr2_76561630_76561839_+"; exonnum "4"; txlen "1333";
chr2	sragcm37_mid	exon	76561630	76561839	0.0378429691143236	+	.	gene_id "ENSMUSG00000140641.1"; transcript_id "ENSMUSG00000140641.1_tx_30"; exon_id "chr2_76561630_76561839_+"; exonnum "5"; txlen "2057";
chr2	sragcm37_mid	exon	76561630	76561839	0.0378429691143236	+	.	gene_id "ENSMUSG00000140641.1"; transcript_id "ENSMUSG00000140641.1_tx_31"; exon_id "chr2_76561630_76561839_+"; exonnum "5"; txlen "2311";
chr2	sragcm37_mid	exon	76561630	76561839	0.0378429691143236	+	.	gene_id "ENSMUSG00000140641.1"; transcript_id "ENSMUSG00000140641.1_tx_32"; exon_id "chr2_76561630_76561839_+"; exonnum "5"; txlen "2577";
chr2	sragcm37_mid	exon	76561630	76561839	0.0378429691143236	+	.	gene_id "ENSMUSG00000140641.1"; transcript_id "ENSMUSG00000140641.1_tx_33"; exon_id "chr2_76561630_76561839_+"; exonnum "5"; txlen "2323";
chr2	sragcm37_mid	exon	76561630	76561839	0.0378429691143236	+	.	gene_id "ENSMUSG00000140641.1"; transcript_id "ENSMUSG00000140641.1_tx_34"; exon_id "chr2_76561630_76561839_+"; exonnum "5"; txlen "2098";
chr2	sragcm37_mid	exon	76561630	76561839	0.0378429691143236	+	.	gene_id "ENSMUSG00000140641.1"; transcript_id "ENSMUSG00000140641.1_tx_35"; exon_id "chr2_76561630_76561839_+"; exonnum "5"; txlen "1480";
chr2	sragcm37_mid	exon	76561630	76561839	0.0331125979750331	+	.	gene_id "ENSMUSG00000140641.1"; transcript_id "ENSMUSG00000140641.1_tx_38"; exon_id "chr2_76561630_76561839_+"; exonnum "4"; txlen "1928";
chr2	sragcm37_mid	exon	76561630	76561839	0.0331125979750331	+	.	gene_id "ENSMUSG00000140641.1"; transcript_id "ENSMUSG00000140641.1_tx_40"; exon_id "chr2_76561630_76561839_+"; exonnum "4"; txlen "2182";
chr2	sragcm37_mid	exon	76561630	76561839	0.0331125979750331	+	.	gene_id "ENSMUSG00000140641.1"; transcript_id "ENSMUSG00000140641.1_tx_41"; exon_id "chr2_76561630_76561839_+"; exonnum "5"; txlen "2329";
chr2	sragcm37_mid	exon	76561630	76561839	0.0331125979750331	+	.	gene_id "ENSMUSG00000140641.1"; transcript_id "ENSMUSG00000140641.1_tx_42"; exon_id "chr2_76561630_76561839_+"; exonnum "5"; txlen "2075";
chr2	sragcm37_mid	exon	76561630	76561839	0.0241092741126811	+	.	gene_id "ENSMUSG00000140641.1"; transcript_id "ENSMUSG00000140641.1_tx_48"; exon_id "chr2_76561630_76561839_+"; exonnum "2"; txlen "2599";
chr2	sragcm37_mid	exon	76561630	76561839	0.0241092741126811	+	.	gene_id "ENSMUSG00000140641.1"; transcript_id "ENSMUSG00000140641.1_tx_49"; exon_id "chr2_76561630_76561839_+"; exonnum "2"; txlen "2658";
chr2	sragcm37_mid	exon	76561630	76561839	0.00757520499707286	+	.	gene_id "ENSMUSG00000140641.1"; transcript_id "ENSMUSG00000140641.1_tx_69"; exon_id "chr2_76561630_76561839_+"; exonnum "6"; txlen "2775";
chr2	sragcm37_mid	exon	76562882	76563051	0.0434581107906398	+	.	gene_id "ENSMUSG00000140641.1"; transcript_id "ENSMUSG00000140641.1_tx_21"; exon_id "chr2_76562882_76563051_+"; exonnum "2"; txlen "1122";
chr2	sragcm37_mid	exon	76562882	76563051	0.0428736308805751	+	.	gene_id "ENSMUSG00000140641.1"; transcript_id "ENSMUSG00000140641.1_tx_22"; exon_id "chr2_76562882_76563051_+"; exonnum "3"; txlen "3842";
chr2	sragcm37_mid	exon	76562882	76563051	0.0428736308805751	+	.	gene_id "ENSMUSG00000140641.1"; transcript_id "ENSMUSG00000140641.1_tx_23"; exon_id "chr2_76562882_76563051_+"; exonnum "3"; txlen "3901";
chr2	sragcm37_mid	exon	76562882	76563051	0.042573340253614	+	.	gene_id "ENSMUSG00000140641.1"; transcript_id "ENSMUSG00000140641.1_tx_24"; exon_id "chr2_76562882_76563051_+"; exonnum "5"; txlen "1910";
chr2	sragcm37_mid	exon	76562882	76563051	0.042573340253614	+	.	gene_id "ENSMUSG00000140641.1"; transcript_id "ENSMUSG00000140641.1_tx_25"; exon_id "chr2_76562882_76563051_+"; exonnum "5"; txlen "2164";
chr2	sragcm37_mid	exon	76562882	76563051	0.042573340253614	+	.	gene_id "ENSMUSG00000140641.1"; transcript_id "ENSMUSG00000140641.1_tx_26"; exon_id "chr2_76562882_76563051_+"; exonnum "5"; txlen "2430";
chr2	sragcm37_mid	exon	76562882	76563051	0.042573340253614	+	.	gene_id "ENSMUSG00000140641.1"; transcript_id "ENSMUSG00000140641.1_tx_27"; exon_id "chr2_76562882_76563051_+"; exonnum "5"; txlen "2176";
chr2	sragcm37_mid	exon	76562882	76563051	0.042573340253614	+	.	gene_id "ENSMUSG00000140641.1"; transcript_id "ENSMUSG00000140641.1_tx_28"; exon_id "chr2_76562882_76563051_+"; exonnum "5"; txlen "1951";
chr2	sragcm37_mid	exon	76562882	76563051	0.042573340253614	+	.	gene_id "ENSMUSG00000140641.1"; transcript_id "ENSMUSG00000140641.1_tx_29"; exon_id "chr2_76562882_76563051_+"; exonnum "5"; txlen "1333";
chr2	sragcm37_mid	exon	76562882	76563051	0.0378429691143236	+	.	gene_id "ENSMUSG00000140641.1"; transcript_id "ENSMUSG00000140641.1_tx_30"; exon_id "chr2_76562882_76563051_+"; exonnum "6"; txlen "2057";
chr2	sragcm37_mid	exon	76562882	76563051	0.0378429691143236	+	.	gene_id "ENSMUSG00000140641.1"; transcript_id "ENSMUSG00000140641.1_tx_31"; exon_id "chr2_76562882_76563051_+"; exonnum "6"; txlen "2311";
chr2	sragcm37_mid	exon	76562882	76563051	0.0378429691143236	+	.	gene_id "ENSMUSG00000140641.1"; transcript_id "ENSMUSG00000140641.1_tx_32"; exon_id "chr2_76562882_76563051_+"; exonnum "6"; txlen "2577";
chr2	sragcm37_mid	exon	76562882	76563051	0.0378429691143236	+	.	gene_id "ENSMUSG00000140641.1"; transcript_id "ENSMUSG00000140641.1_tx_33"; exon_id "chr2_76562882_76563051_+"; exonnum "6"; txlen "2323";
chr2	sragcm37_mid	exon	76562882	76563051	0.0378429691143236	+	.	gene_id "ENSMUSG00000140641.1"; transcript_id "ENSMUSG00000140641.1_tx_34"; exon_id "chr2_76562882_76563051_+"; exonnum "6"; txlen "2098";
chr2	sragcm37_mid	exon	76562882	76563051	0.0378429691143236	+	.	gene_id "ENSMUSG00000140641.1"; transcript_id "ENSMUSG00000140641.1_tx_35"; exon_id "chr2_76562882_76563051_+"; exonnum "6"; txlen "1480";
chr2	sragcm37_mid	exon	76562882	76563051	0.0331125979750331	+	.	gene_id "ENSMUSG00000140641.1"; transcript_id "ENSMUSG00000140641.1_tx_38"; exon_id "chr2_76562882_76563051_+"; exonnum "5"; txlen "1928";
chr2	sragcm37_mid	exon	76562882	76563051	0.0331125979750331	+	.	gene_id "ENSMUSG00000140641.1"; transcript_id "ENSMUSG00000140641.1_tx_40"; exon_id "chr2_76562882_76563051_+"; exonnum "5"; txlen "2182";
chr2	sragcm37_mid	exon	76562882	76563051	0.0331125979750331	+	.	gene_id "ENSMUSG00000140641.1"; transcript_id "ENSMUSG00000140641.1_tx_41"; exon_id "chr2_76562882_76563051_+"; exonnum "6"; txlen "2329";
chr2	sragcm37_mid	exon	76562882	76563051	0.0331125979750331	+	.	gene_id "ENSMUSG00000140641.1"; transcript_id "ENSMUSG00000140641.1_tx_42"; exon_id "chr2_76562882_76563051_+"; exonnum "6"; txlen "2075";
chr2	sragcm37_mid	exon	76562882	76563051	0.0258428190569762	+	.	gene_id "ENSMUSG00000140641.1"; transcript_id "ENSMUSG00000140641.1_tx_44"; exon_id "chr2_76562882_76563051_+"; exonnum "3"; txlen "1209";
chr2	sragcm37_mid	exon	76562882	76563051	0.0241092741126811	+	.	gene_id "ENSMUSG00000140641.1"; transcript_id "ENSMUSG00000140641.1_tx_48"; exon_id "chr2_76562882_76563051_+"; exonnum "3"; txlen "2599";
chr2	sragcm37_mid	exon	76562882	76563051	0.0241092741126811	+	.	gene_id "ENSMUSG00000140641.1"; transcript_id "ENSMUSG00000140641.1_tx_49"; exon_id "chr2_76562882_76563051_+"; exonnum "3"; txlen "2658";
chr2	sragcm37_mid	exon	76562882	76563051	0.0168337888823841	+	.	gene_id "ENSMUSG00000140641.1"; transcript_id "ENSMUSG00000140641.1_tx_51"; exon_id "chr2_76562882_76563051_+"; exonnum "3"; txlen "1054";
chr2	sragcm37_mid	exon	76562882	76563051	0.0168337888823841	+	.	gene_id "ENSMUSG00000140641.1"; transcript_id "ENSMUSG00000140641.1_tx_52"; exon_id "chr2_76562882_76563051_+"; exonnum "3"; txlen "1320";
chr2	sragcm37_mid	exon	76562882	76563051	0.0168337888823841	+	.	gene_id "ENSMUSG00000140641.1"; transcript_id "ENSMUSG00000140641.1_tx_53"; exon_id "chr2_76562882_76563051_+"; exonnum "3"; txlen "1151";
chr2	sragcm37_mid	exon	76562882	76563051	0.0168337888823841	+	.	gene_id "ENSMUSG00000140641.1"; transcript_id "ENSMUSG00000140641.1_tx_54"; exon_id "chr2_76562882_76563051_+"; exonnum "3"; txlen "1049";
chr2	sragcm37_mid	exon	76562882	76563051	0.0168337888823841	+	.	gene_id "ENSMUSG00000140641.1"; transcript_id "ENSMUSG00000140641.1_tx_55"; exon_id "chr2_76562882_76563051_+"; exonnum "3"; txlen "783";
chr2	sragcm37_mid	exon	76562882	76563051	0.0168337888823841	+	.	gene_id "ENSMUSG00000140641.1"; transcript_id "ENSMUSG00000140641.1_tx_56"; exon_id "chr2_76562882_76563051_+"; exonnum "3"; txlen "880";
chr2	sragcm37_mid	exon	76562882	76563051	0.0168337888823841	+	.	gene_id "ENSMUSG00000140641.1"; transcript_id "ENSMUSG00000140641.1_tx_57"; exon_id "chr2_76562882_76563051_+"; exonnum "3"; txlen "1174";
chr2	sragcm37_mid	exon	76562882	76563051	0.0166132408223418	+	.	gene_id "ENSMUSG00000140641.1"; transcript_id "ENSMUSG00000140641.1_tx_58"; exon_id "chr2_76562882_76563051_+"; exonnum "4"; txlen "1338";
chr2	sragcm37_mid	exon	76562882	76563051	0.0105211180514901	+	.	gene_id "ENSMUSG00000140641.1"; transcript_id "ENSMUSG00000140641.1_tx_60"; exon_id "chr2_76562882_76563051_+"; exonnum "3"; txlen "1231";
chr2	sragcm37_mid	exon	76562882	76563051	0.0105211180514901	+	.	gene_id "ENSMUSG00000140641.1"; transcript_id "ENSMUSG00000140641.1_tx_61"; exon_id "chr2_76562882_76563051_+"; exonnum "3"; txlen "1328";
chr2	sragcm37_mid	exon	76562882	76563051	0.0105211180514901	+	.	gene_id "ENSMUSG00000140641.1"; transcript_id "ENSMUSG00000140641.1_tx_62"; exon_id "chr2_76562882_76563051_+"; exonnum "3"; txlen "960";
chr2	sragcm37_mid	exon	76562882	76563051	0.0105211180514901	+	.	gene_id "ENSMUSG00000140641.1"; transcript_id "ENSMUSG00000140641.1_tx_63"; exon_id "chr2_76562882_76563051_+"; exonnum "3"; txlen "1485";
chr2	sragcm37_mid	exon	76562882	76563051	0.0105211180514901	+	.	gene_id "ENSMUSG00000140641.1"; transcript_id "ENSMUSG00000140641.1_tx_64"; exon_id "chr2_76562882_76563051_+"; exonnum "3"; txlen "1351";
chr2	sragcm37_mid	exon	76562882	76563051	0.00946900624634107	+	.	gene_id "ENSMUSG00000140641.1"; transcript_id "ENSMUSG00000140641.1_tx_65"; exon_id "chr2_76562882_76563051_+"; exonnum "4"; txlen "1141";
chr2	sragcm37_mid	exon	76562882	76563051	0.00946900624634107	+	.	gene_id "ENSMUSG00000140641.1"; transcript_id "ENSMUSG00000140641.1_tx_66"; exon_id "chr2_76562882_76563051_+"; exonnum "4"; txlen "1204";
chr2	sragcm37_mid	exon	76562882	76563051	0.00946900624634107	+	.	gene_id "ENSMUSG00000140641.1"; transcript_id "ENSMUSG00000140641.1_tx_67"; exon_id "chr2_76562882_76563051_+"; exonnum "4"; txlen "1238";
chr2	sragcm37_mid	exon	76562882	76563051	0.00946900624634107	+	.	gene_id "ENSMUSG00000140641.1"; transcript_id "ENSMUSG00000140641.1_tx_68"; exon_id "chr2_76562882_76563051_+"; exonnum "5"; txlen "1465";
chr2	sragcm37_mid	exon	76562882	76563051	0.00757520499707286	+	.	gene_id "ENSMUSG00000140641.1"; transcript_id "ENSMUSG00000140641.1_tx_69"; exon_id "chr2_76562882_76563051_+"; exonnum "7"; txlen "2775";
chr2	sragcm37_ss	exon	76564654	76565444	0.0434581107906398	+	.	gene_id "ENSMUSG00000140641.1"; transcript_id "ENSMUSG00000140641.1_tx_21"; exon_id "chr2_76564654_76565444_+"; exonnum "3"; txlen "1122";
chr2	sragcm37_ss	exon	76564654	76565444	0.042573340253614	+	.	gene_id "ENSMUSG00000140641.1"; transcript_id "ENSMUSG00000140641.1_tx_28"; exon_id "chr2_76564654_76565444_+"; exonnum "6"; txlen "1951";
chr2	sragcm37_ss	exon	76564654	76565444	0.0378429691143236	+	.	gene_id "ENSMUSG00000140641.1"; transcript_id "ENSMUSG00000140641.1_tx_34"; exon_id "chr2_76564654_76565444_+"; exonnum "7"; txlen "2098";
chr2	sragcm37_ss	exon	76564654	76565444	0.0258428190569762	+	.	gene_id "ENSMUSG00000140641.1"; transcript_id "ENSMUSG00000140641.1_tx_44"; exon_id "chr2_76564654_76565444_+"; exonnum "4"; txlen "1209";
chr2	sragcm37_ss	exon	76564654	76565444	0.0168337888823841	+	.	gene_id "ENSMUSG00000140641.1"; transcript_id "ENSMUSG00000140641.1_tx_57"; exon_id "chr2_76564654_76565444_+"; exonnum "4"; txlen "1174";
chr2	sragcm37_ss	exon	76564654	76565444	0.0166132408223418	+	.	gene_id "ENSMUSG00000140641.1"; transcript_id "ENSMUSG00000140641.1_tx_58"; exon_id "chr2_76564654_76565444_+"; exonnum "5"; txlen "1338";
chr2	sragcm37_ss	exon	76564654	76565444	0.0105211180514901	+	.	gene_id "ENSMUSG00000140641.1"; transcript_id "ENSMUSG00000140641.1_tx_64"; exon_id "chr2_76564654_76565444_+"; exonnum "4"; txlen "1351";
chr2	sragcm37_mid	exon	76566624	76566796	0.0428736308805751	+	.	gene_id "ENSMUSG00000140641.1"; transcript_id "ENSMUSG00000140641.1_tx_22"; exon_id "chr2_76566624_76566796_+"; exonnum "4"; txlen "3842";
chr2	sragcm37_mid	exon	76566624	76566796	0.0428736308805751	+	.	gene_id "ENSMUSG00000140641.1"; transcript_id "ENSMUSG00000140641.1_tx_23"; exon_id "chr2_76566624_76566796_+"; exonnum "4"; txlen "3901";
chr2	sragcm37_mid	exon	76566624	76566796	0.042573340253614	+	.	gene_id "ENSMUSG00000140641.1"; transcript_id "ENSMUSG00000140641.1_tx_29"; exon_id "chr2_76566624_76566796_+"; exonnum "6"; txlen "1333";
chr2	sragcm37_mid	exon	76566624	76566796	0.0378429691143236	+	.	gene_id "ENSMUSG00000140641.1"; transcript_id "ENSMUSG00000140641.1_tx_35"; exon_id "chr2_76566624_76566796_+"; exonnum "7"; txlen "1480";
chr2	sragcm37_mid	exon	76568060	76569129	0.0428736308805751	+	.	gene_id "ENSMUSG00000140641.1"; transcript_id "ENSMUSG00000140641.1_tx_22"; exon_id "chr2_76568060_76569129_+"; exonnum "5"; txlen "3842";
chr2	sragcm37_mid	exon	76568060	76569129	0.0428736308805751	+	.	gene_id "ENSMUSG00000140641.1"; transcript_id "ENSMUSG00000140641.1_tx_23"; exon_id "chr2_76568060_76569129_+"; exonnum "5"; txlen "3901";
chr2	sragcm37_es	exon	76578265	76578546	0.0256071954683365	+	.	gene_id "ENSMUSG00000140641.1"; transcript_id "ENSMUSG00000140641.1_tx_45"; exon_id "chr2_76578265_76578546_+"; exonnum "1"; txlen "1925";
chr2	sragcm37_es	exon	76578265	76578546	0.0256071954683365	+	.	gene_id "ENSMUSG00000140641.1"; transcript_id "ENSMUSG00000140641.1_tx_46"; exon_id "chr2_76578265_76578546_+"; exonnum "1"; txlen "1984";
chr2	sragcm37_mid	exon	76581160	76582423	0.0626240050280536	+	.	gene_id "ENSMUSG00000140641.1"; transcript_id "ENSMUSG00000140641.1_tx_15"; exon_id "chr2_76581160_76582423_+"; exonnum "4"; txlen "1925";
chr2	sragcm37_mid	exon	76581160	76582423	0.0428736308805751	+	.	gene_id "ENSMUSG00000140641.1"; transcript_id "ENSMUSG00000140641.1_tx_22"; exon_id "chr2_76581160_76582423_+"; exonnum "6"; txlen "3842";
chr2	sragcm37_mid	exon	76581160	76582423	0.0428736308805751	+	.	gene_id "ENSMUSG00000140641.1"; transcript_id "ENSMUSG00000140641.1_tx_23"; exon_id "chr2_76581160_76582423_+"; exonnum "6"; txlen "3901";
chr2	sragcm37_mid	exon	76581160	76582423	0.035499590189258	+	.	gene_id "ENSMUSG00000140641.1"; transcript_id "ENSMUSG00000140641.1_tx_37"; exon_id "chr2_76581160_76582423_+"; exonnum "4"; txlen "1984";
chr2	sragcm37_mid	exon	76581160	76582423	0.0319841988765298	+	.	gene_id "ENSMUSG00000140641.1"; transcript_id "ENSMUSG00000140641.1_tx_43"; exon_id "chr2_76581160_76582423_+"; exonnum "2"; txlen "1943";
chr2	sragcm37_mid	exon	76581160	76582423	0.0256071954683365	+	.	gene_id "ENSMUSG00000140641.1"; transcript_id "ENSMUSG00000140641.1_tx_45"; exon_id "chr2_76581160_76582423_+"; exonnum "2"; txlen "1925";
chr2	sragcm37_mid	exon	76581160	76582423	0.0256071954683365	+	.	gene_id "ENSMUSG00000140641.1"; transcript_id "ENSMUSG00000140641.1_tx_46"; exon_id "chr2_76581160_76582423_+"; exonnum "2"; txlen "1984";
chr2	sragcm37_mid	exon	76581160	76582423	0.0241092741126811	+	.	gene_id "ENSMUSG00000140641.1"; transcript_id "ENSMUSG00000140641.1_tx_48"; exon_id "chr2_76581160_76582423_+"; exonnum "4"; txlen "2599";
chr2	sragcm37_mid	exon	76581160	76582423	0.0241092741126811	+	.	gene_id "ENSMUSG00000140641.1"; transcript_id "ENSMUSG00000140641.1_tx_49"; exon_id "chr2_76581160_76582423_+"; exonnum "4"; txlen "2658";
chr2	sragcm37_mid	exon	76581160	76582423	0.0134670311059073	+	.	gene_id "ENSMUSG00000140641.1"; transcript_id "ENSMUSG00000140641.1_tx_59"; exon_id "chr2_76581160_76582423_+"; exonnum "3"; txlen "2030";
chr2	sragcm37_mid	exon	76583647	76583716	0.0626240050280536	+	.	gene_id "ENSMUSG00000140641.1"; transcript_id "ENSMUSG00000140641.1_tx_15"; exon_id "chr2_76583647_76583716_+"; exonnum "5"; txlen "1925";
chr2	sragcm37_mid	exon	76583647	76583716	0.0428736308805751	+	.	gene_id "ENSMUSG00000140641.1"; transcript_id "ENSMUSG00000140641.1_tx_22"; exon_id "chr2_76583647_76583716_+"; exonnum "7"; txlen "3842";
chr2	sragcm37_mid	exon	76583647	76583716	0.0428736308805751	+	.	gene_id "ENSMUSG00000140641.1"; transcript_id "ENSMUSG00000140641.1_tx_23"; exon_id "chr2_76583647_76583716_+"; exonnum "7"; txlen "3901";
chr2	sragcm37_mid	exon	76583647	76583716	0.035499590189258	+	.	gene_id "ENSMUSG00000140641.1"; transcript_id "ENSMUSG00000140641.1_tx_37"; exon_id "chr2_76583647_76583716_+"; exonnum "5"; txlen "1984";
chr2	sragcm37_mid	exon	76583647	76583716	0.0319841988765298	+	.	gene_id "ENSMUSG00000140641.1"; transcript_id "ENSMUSG00000140641.1_tx_43"; exon_id "chr2_76583647_76583716_+"; exonnum "3"; txlen "1943";
chr2	sragcm37_mid	exon	76583647	76583716	0.0256071954683365	+	.	gene_id "ENSMUSG00000140641.1"; transcript_id "ENSMUSG00000140641.1_tx_45"; exon_id "chr2_76583647_76583716_+"; exonnum "3"; txlen "1925";
chr2	sragcm37_mid	exon	76583647	76583716	0.0256071954683365	+	.	gene_id "ENSMUSG00000140641.1"; transcript_id "ENSMUSG00000140641.1_tx_46"; exon_id "chr2_76583647_76583716_+"; exonnum "3"; txlen "1984";
chr2	sragcm37_mid	exon	76583647	76583716	0.0241092741126811	+	.	gene_id "ENSMUSG00000140641.1"; transcript_id "ENSMUSG00000140641.1_tx_48"; exon_id "chr2_76583647_76583716_+"; exonnum "5"; txlen "2599";
chr2	sragcm37_mid	exon	76583647	76583716	0.0241092741126811	+	.	gene_id "ENSMUSG00000140641.1"; transcript_id "ENSMUSG00000140641.1_tx_49"; exon_id "chr2_76583647_76583716_+"; exonnum "5"; txlen "2658";
chr2	sragcm37_mid	exon	76583647	76583716	0.0134670311059073	+	.	gene_id "ENSMUSG00000140641.1"; transcript_id "ENSMUSG00000140641.1_tx_59"; exon_id "chr2_76583647_76583716_+"; exonnum "4"; txlen "2030";
chr2	sragcm37_mid	exon	76583794	76583952	0.0428736308805751	+	.	gene_id "ENSMUSG00000140641.1"; transcript_id "ENSMUSG00000140641.1_tx_23"; exon_id "chr2_76583794_76583952_+"; exonnum "8"; txlen "3901";
chr2	sragcm37_mid	exon	76583794	76583952	0.035499590189258	+	.	gene_id "ENSMUSG00000140641.1"; transcript_id "ENSMUSG00000140641.1_tx_37"; exon_id "chr2_76583794_76583952_+"; exonnum "6"; txlen "1984";
chr2	sragcm37_mid	exon	76583794	76583952	0.0256071954683365	+	.	gene_id "ENSMUSG00000140641.1"; transcript_id "ENSMUSG00000140641.1_tx_46"; exon_id "chr2_76583794_76583952_+"; exonnum "4"; txlen "1984";
chr2	sragcm37_mid	exon	76583794	76583952	0.0241092741126811	+	.	gene_id "ENSMUSG00000140641.1"; transcript_id "ENSMUSG00000140641.1_tx_49"; exon_id "chr2_76583794_76583952_+"; exonnum "6"; txlen "2658";
chr2	sragcm37_mid	exon	76583853	76583952	0.0626240050280536	+	.	gene_id "ENSMUSG00000140641.1"; transcript_id "ENSMUSG00000140641.1_tx_15"; exon_id "chr2_76583853_76583952_+"; exonnum "6"; txlen "1925";
chr2	sragcm37_mid	exon	76583853	76583952	0.0428736308805751	+	.	gene_id "ENSMUSG00000140641.1"; transcript_id "ENSMUSG00000140641.1_tx_22"; exon_id "chr2_76583853_76583952_+"; exonnum "8"; txlen "3842";
chr2	sragcm37_mid	exon	76583853	76583952	0.0319841988765298	+	.	gene_id "ENSMUSG00000140641.1"; transcript_id "ENSMUSG00000140641.1_tx_43"; exon_id "chr2_76583853_76583952_+"; exonnum "4"; txlen "1943";
chr2	sragcm37_mid	exon	76583853	76583952	0.0256071954683365	+	.	gene_id "ENSMUSG00000140641.1"; transcript_id "ENSMUSG00000140641.1_tx_45"; exon_id "chr2_76583853_76583952_+"; exonnum "4"; txlen "1925";
chr2	sragcm37_mid	exon	76583853	76583952	0.0241092741126811	+	.	gene_id "ENSMUSG00000140641.1"; transcript_id "ENSMUSG00000140641.1_tx_48"; exon_id "chr2_76583853_76583952_+"; exonnum "6"; txlen "2599";
chr2	sragcm37_mid	exon	76583853	76583952	0.0134670311059073	+	.	gene_id "ENSMUSG00000140641.1"; transcript_id "ENSMUSG00000140641.1_tx_59"; exon_id "chr2_76583853_76583952_+"; exonnum "5"; txlen "2030";
chr2	sragcm37_mid	exon	76584056	76584264	0.0626240050280536	+	.	gene_id "ENSMUSG00000140641.1"; transcript_id "ENSMUSG00000140641.1_tx_15"; exon_id "chr2_76584056_76584264_+"; exonnum "7"; txlen "1925";
chr2	sragcm37_mid	exon	76584056	76584264	0.0428736308805751	+	.	gene_id "ENSMUSG00000140641.1"; transcript_id "ENSMUSG00000140641.1_tx_22"; exon_id "chr2_76584056_76584264_+"; exonnum "9"; txlen "3842";
chr2	sragcm37_mid	exon	76584056	76584264	0.0428736308805751	+	.	gene_id "ENSMUSG00000140641.1"; transcript_id "ENSMUSG00000140641.1_tx_23"; exon_id "chr2_76584056_76584264_+"; exonnum "9"; txlen "3901";
chr2	sragcm37_mid	exon	76584056	76584264	0.035499590189258	+	.	gene_id "ENSMUSG00000140641.1"; transcript_id "ENSMUSG00000140641.1_tx_37"; exon_id "chr2_76584056_76584264_+"; exonnum "7"; txlen "1984";
chr2	sragcm37_mid	exon	76584056	76584264	0.0319841988765298	+	.	gene_id "ENSMUSG00000140641.1"; transcript_id "ENSMUSG00000140641.1_tx_43"; exon_id "chr2_76584056_76584264_+"; exonnum "5"; txlen "1943";
chr2	sragcm37_mid	exon	76584056	76584264	0.0256071954683365	+	.	gene_id "ENSMUSG00000140641.1"; transcript_id "ENSMUSG00000140641.1_tx_45"; exon_id "chr2_76584056_76584264_+"; exonnum "5"; txlen "1925";
chr2	sragcm37_mid	exon	76584056	76584264	0.0256071954683365	+	.	gene_id "ENSMUSG00000140641.1"; transcript_id "ENSMUSG00000140641.1_tx_46"; exon_id "chr2_76584056_76584264_+"; exonnum "5"; txlen "1984";
chr2	sragcm37_mid	exon	76584056	76584264	0.0241092741126811	+	.	gene_id "ENSMUSG00000140641.1"; transcript_id "ENSMUSG00000140641.1_tx_48"; exon_id "chr2_76584056_76584264_+"; exonnum "7"; txlen "2599";
chr2	sragcm37_mid	exon	76584056	76584264	0.0241092741126811	+	.	gene_id "ENSMUSG00000140641.1"; transcript_id "ENSMUSG00000140641.1_tx_49"; exon_id "chr2_76584056_76584264_+"; exonnum "7"; txlen "2658";
chr2	sragcm37_mid	exon	76584056	76584264	0.0134670311059073	+	.	gene_id "ENSMUSG00000140641.1"; transcript_id "ENSMUSG00000140641.1_tx_59"; exon_id "chr2_76584056_76584264_+"; exonnum "6"; txlen "2030";
chr2	sragcm37_ss	exon	76584371	76584604	0.0319841988765298	+	.	gene_id "ENSMUSG00000140641.1"; transcript_id "ENSMUSG00000140641.1_tx_43"; exon_id "chr2_76584371_76584604_+"; exonnum "6"; txlen "1943";
chr2	sragcm37_ss	exon	76584371	76584604	0.0134670311059073	+	.	gene_id "ENSMUSG00000140641.1"; transcript_id "ENSMUSG00000140641.1_tx_59"; exon_id "chr2_76584371_76584604_+"; exonnum "7"; txlen "2030";
chr2	sragcm37_mid	exon	76592562	76592820	0.0946074227858089	+	.	gene_id "ENSMUSG00000140641.1"; transcript_id "ENSMUSG00000140641.1_tx_11"; exon_id "chr2_76592562_76592820_+"; exonnum "1"; txlen "1529";
chr2	sragcm37_mid	exon	76592562	76592820	0.0946074227858089	+	.	gene_id "ENSMUSG00000140641.1"; transcript_id "ENSMUSG00000140641.1_tx_12"; exon_id "chr2_76592562_76592820_+"; exonnum "1"; txlen "1275";
chr2	sragcm37_mid	exon	76592562	76592820	0.0594153931037583	+	.	gene_id "ENSMUSG00000140641.1"; transcript_id "ENSMUSG00000140641.1_tx_18"; exon_id "chr2_76592562_76592820_+"; exonnum "1"; txlen "1027";
chr2	sragcm37_mid	exon	76592562	76592820	0.0331125979750331	+	.	gene_id "ENSMUSG00000140641.1"; transcript_id "ENSMUSG00000140641.1_tx_39"; exon_id "chr2_76592562_76592820_+"; exonnum "1"; txlen "1281";
chr2	sragcm37_mid	exon	76592562	76592820	0.0946074227858089	+	.	gene_id "ENSMUSG00000140641.1"; transcript_id "ENSMUSG00000140641.1_tx_6"; exon_id "chr2_76592562_76592820_+"; exonnum "1"; txlen "1009";
chr2	sragcm37_mid	exon	76592562	76592820	0.0946074227858089	+	.	gene_id "ENSMUSG00000140641.1"; transcript_id "ENSMUSG00000140641.1_tx_9"; exon_id "chr2_76592562_76592820_+"; exonnum "1"; txlen "1263";
chr2	HAVANA	exon	76593686	76593744	0	+	.	gene_id "ENSMUSG00000140641.1"; transcript_id "ENSMUST00000360587.1"; gene_type "lncRNA"; gene_name "ENSMUSG00000140641"; transcript_type "lncRNA"; transcript_name "ENSMUST00000360587"; exon_number 2; exon_id "ENSMUSE00001709564.1"; level 2; tag "basic"; tag "Ensembl_canonical"; tag "GENCODE_Primary"; tag "TAGENE";
chr2	ENSEMBL_gcm37	exon	76593686	76593744	0.0946074227858089	+	.	gene_id "ENSMUSG00000140641.1"; transcript_id "ENSMUSG00000140641.1_tx_10"; exon_id "chr2_76593686_76593744_+"; exonnum "2"; txlen "1336";
chr2	ENSEMBL_gcm37	exon	76593686	76593744	0.0946074227858089	+	.	gene_id "ENSMUSG00000140641.1"; transcript_id "ENSMUSG00000140641.1_tx_11"; exon_id "chr2_76593686_76593744_+"; exonnum "2"; txlen "1529";
chr2	ENSEMBL_gcm37	exon	76593686	76593744	0.0946074227858089	+	.	gene_id "ENSMUSG00000140641.1"; transcript_id "ENSMUSG00000140641.1_tx_12"; exon_id "chr2_76593686_76593744_+"; exonnum "2"; txlen "1275";
chr2	ENSEMBL_gcm37	exon	76593686	76593744	0.0594153931037583	+	.	gene_id "ENSMUSG00000140641.1"; transcript_id "ENSMUSG00000140641.1_tx_18"; exon_id "chr2_76593686_76593744_+"; exonnum "2"; txlen "1027";
chr2	ENSEMBL_gcm37	exon	76593686	76593744	0.0560486353272815	+	.	gene_id "ENSMUSG00000140641.1"; transcript_id "ENSMUSG00000140641.1_tx_19"; exon_id "chr2_76593686_76593744_+"; exonnum "2"; txlen "1088";
chr2	ENSEMBL_gcm37	exon	76593686	76593744	0.042573340253614	+	.	gene_id "ENSMUSG00000140641.1"; transcript_id "ENSMUSG00000140641.1_tx_24"; exon_id "chr2_76593686_76593744_+"; exonnum "6"; txlen "1910";
chr2	ENSEMBL_gcm37	exon	76593686	76593744	0.042573340253614	+	.	gene_id "ENSMUSG00000140641.1"; transcript_id "ENSMUSG00000140641.1_tx_25"; exon_id "chr2_76593686_76593744_+"; exonnum "6"; txlen "2164";
chr2	ENSEMBL_gcm37	exon	76593686	76593744	0.042573340253614	+	.	gene_id "ENSMUSG00000140641.1"; transcript_id "ENSMUSG00000140641.1_tx_26"; exon_id "chr2_76593686_76593744_+"; exonnum "6"; txlen "2430";
chr2	ENSEMBL_gcm37	exon	76593686	76593744	0.042573340253614	+	.	gene_id "ENSMUSG00000140641.1"; transcript_id "ENSMUSG00000140641.1_tx_27"; exon_id "chr2_76593686_76593744_+"; exonnum "6"; txlen "2176";
chr2	ENSEMBL_gcm37	exon	76593686	76593744	0.191783744942804	+	.	gene_id "ENSMUSG00000140641.1"; transcript_id "ENSMUSG00000140641.1_tx_3"; exon_id "chr2_76593686_76593744_+"; exonnum "2"; txlen "834";
chr2	ENSEMBL_gcm37	exon	76593686	76593744	0.0378429691143236	+	.	gene_id "ENSMUSG00000140641.1"; transcript_id "ENSMUSG00000140641.1_tx_30"; exon_id "chr2_76593686_76593744_+"; exonnum "7"; txlen "2057";
chr2	ENSEMBL_gcm37	exon	76593686	76593744	0.0378429691143236	+	.	gene_id "ENSMUSG00000140641.1"; transcript_id "ENSMUSG00000140641.1_tx_31"; exon_id "chr2_76593686_76593744_+"; exonnum "7"; txlen "2311";
chr2	ENSEMBL_gcm37	exon	76593686	76593744	0.0378429691143236	+	.	gene_id "ENSMUSG00000140641.1"; transcript_id "ENSMUSG00000140641.1_tx_32"; exon_id "chr2_76593686_76593744_+"; exonnum "7"; txlen "2577";
chr2	ENSEMBL_gcm37	exon	76593686	76593744	0.0378429691143236	+	.	gene_id "ENSMUSG00000140641.1"; transcript_id "ENSMUSG00000140641.1_tx_33"; exon_id "chr2_76593686_76593744_+"; exonnum "7"; txlen "2323";
chr2	ENSEMBL_gcm37	exon	76593686	76593744	0.0331125979750331	+	.	gene_id "ENSMUSG00000140641.1"; transcript_id "ENSMUSG00000140641.1_tx_38"; exon_id "chr2_76593686_76593744_+"; exonnum "6"; txlen "1928";
chr2	ENSEMBL_gcm37	exon	76593686	76593744	0.0331125979750331	+	.	gene_id "ENSMUSG00000140641.1"; transcript_id "ENSMUSG00000140641.1_tx_39"; exon_id "chr2_76593686_76593744_+"; exonnum "2"; txlen "1281";
chr2	ENSEMBL_gcm37	exon	76593686	76593744	0.0331125979750331	+	.	gene_id "ENSMUSG00000140641.1"; transcript_id "ENSMUSG00000140641.1_tx_40"; exon_id "chr2_76593686_76593744_+"; exonnum "6"; txlen "2182";
chr2	ENSEMBL_gcm37	exon	76593686	76593744	0.0331125979750331	+	.	gene_id "ENSMUSG00000140641.1"; transcript_id "ENSMUSG00000140641.1_tx_41"; exon_id "chr2_76593686_76593744_+"; exonnum "7"; txlen "2329";
chr2	ENSEMBL_gcm37	exon	76593686	76593744	0.0331125979750331	+	.	gene_id "ENSMUSG00000140641.1"; transcript_id "ENSMUSG00000140641.1_tx_42"; exon_id "chr2_76593686_76593744_+"; exonnum "7"; txlen "2075";
chr2	ENSEMBL_gcm37	exon	76593686	76593744	0.0946074227858089	+	.	gene_id "ENSMUSG00000140641.1"; transcript_id "ENSMUSG00000140641.1_tx_5"; exon_id "chr2_76593686_76593744_+"; exonnum "2"; txlen "816";
chr2	ENSEMBL_gcm37	exon	76593686	76593744	0.0168337888823841	+	.	gene_id "ENSMUSG00000140641.1"; transcript_id "ENSMUSG00000140641.1_tx_51"; exon_id "chr2_76593686_76593744_+"; exonnum "4"; txlen "1054";
chr2	ENSEMBL_gcm37	exon	76593686	76593744	0.0168337888823841	+	.	gene_id "ENSMUSG00000140641.1"; transcript_id "ENSMUSG00000140641.1_tx_52"; exon_id "chr2_76593686_76593744_+"; exonnum "4"; txlen "1320";
chr2	ENSEMBL_gcm37	exon	76593686	76593744	0.0168337888823841	+	.	gene_id "ENSMUSG00000140641.1"; transcript_id "ENSMUSG00000140641.1_tx_53"; exon_id "chr2_76593686_76593744_+"; exonnum "4"; txlen "1151";
chr2	ENSEMBL_gcm37	exon	76593686	76593744	0.0946074227858089	+	.	gene_id "ENSMUSG00000140641.1"; transcript_id "ENSMUSG00000140641.1_tx_6"; exon_id "chr2_76593686_76593744_+"; exonnum "2"; txlen "1009";
chr2	ENSEMBL_gcm37	exon	76593686	76593744	0.0105211180514901	+	.	gene_id "ENSMUSG00000140641.1"; transcript_id "ENSMUSG00000140641.1_tx_60"; exon_id "chr2_76593686_76593744_+"; exonnum "4"; txlen "1231";
chr2	ENSEMBL_gcm37	exon	76593686	76593744	0.0105211180514901	+	.	gene_id "ENSMUSG00000140641.1"; transcript_id "ENSMUSG00000140641.1_tx_61"; exon_id "chr2_76593686_76593744_+"; exonnum "4"; txlen "1328";
chr2	ENSEMBL_gcm37	exon	76593686	76593744	0.0105211180514901	+	.	gene_id "ENSMUSG00000140641.1"; transcript_id "ENSMUSG00000140641.1_tx_63"; exon_id "chr2_76593686_76593744_+"; exonnum "4"; txlen "1485";
chr2	ENSEMBL_gcm37	exon	76593686	76593744	0.00946900624634107	+	.	gene_id "ENSMUSG00000140641.1"; transcript_id "ENSMUSG00000140641.1_tx_65"; exon_id "chr2_76593686_76593744_+"; exonnum "5"; txlen "1141";
chr2	ENSEMBL_gcm37	exon	76593686	76593744	0.00946900624634107	+	.	gene_id "ENSMUSG00000140641.1"; transcript_id "ENSMUSG00000140641.1_tx_66"; exon_id "chr2_76593686_76593744_+"; exonnum "5"; txlen "1204";
chr2	ENSEMBL_gcm37	exon	76593686	76593744	0.00946900624634107	+	.	gene_id "ENSMUSG00000140641.1"; transcript_id "ENSMUSG00000140641.1_tx_67"; exon_id "chr2_76593686_76593744_+"; exonnum "5"; txlen "1238";
chr2	ENSEMBL_gcm37	exon	76593686	76593744	0.00946900624634107	+	.	gene_id "ENSMUSG00000140641.1"; transcript_id "ENSMUSG00000140641.1_tx_68"; exon_id "chr2_76593686_76593744_+"; exonnum "6"; txlen "1465";
chr2	ENSEMBL_gcm37	exon	76593686	76593744	0.00757520499707286	+	.	gene_id "ENSMUSG00000140641.1"; transcript_id "ENSMUSG00000140641.1_tx_69"; exon_id "chr2_76593686_76593744_+"; exonnum "8"; txlen "2775";
chr2	ENSEMBL_gcm37	exon	76593686	76593744	0.0946074227858089	+	.	gene_id "ENSMUSG00000140641.1"; transcript_id "ENSMUSG00000140641.1_tx_7"; exon_id "chr2_76593686_76593744_+"; exonnum "2"; txlen "1070";
chr2	ENSEMBL_gcm37	exon	76593686	76593744	0.0946074227858089	+	.	gene_id "ENSMUSG00000140641.1"; transcript_id "ENSMUSG00000140641.1_tx_8"; exon_id "chr2_76593686_76593744_+"; exonnum "2"; txlen "1082";
chr2	ENSEMBL_gcm37	exon	76593686	76593744	0.0946074227858089	+	.	gene_id "ENSMUSG00000140641.1"; transcript_id "ENSMUSG00000140641.1_tx_9"; exon_id "chr2_76593686_76593744_+"; exonnum "2"; txlen "1263";
chr2	sragcm37_mid	exon	76594085	76594296	0.0946074227858089	+	.	gene_id "ENSMUSG00000140641.1"; transcript_id "ENSMUSG00000140641.1_tx_10"; exon_id "chr2_76594085_76594296_+"; exonnum "3"; txlen "1336";
chr2	sragcm37_mid	exon	76594085	76594296	0.0946074227858089	+	.	gene_id "ENSMUSG00000140641.1"; transcript_id "ENSMUSG00000140641.1_tx_11"; exon_id "chr2_76594085_76594296_+"; exonnum "3"; txlen "1529";
chr2	sragcm37_mid	exon	76594085	76594296	0.0946074227858089	+	.	gene_id "ENSMUSG00000140641.1"; transcript_id "ENSMUSG00000140641.1_tx_12"; exon_id "chr2_76594085_76594296_+"; exonnum "3"; txlen "1275";
chr2	sragcm37_mid	exon	76594085	76594296	0.0594153931037583	+	.	gene_id "ENSMUSG00000140641.1"; transcript_id "ENSMUSG00000140641.1_tx_18"; exon_id "chr2_76594085_76594296_+"; exonnum "3"; txlen "1027";
chr2	sragcm37_mid	exon	76594085	76594296	0.0560486353272815	+	.	gene_id "ENSMUSG00000140641.1"; transcript_id "ENSMUSG00000140641.1_tx_19"; exon_id "chr2_76594085_76594296_+"; exonnum "3"; txlen "1088";
chr2	sragcm37_mid	exon	76594085	76594296	0.042573340253614	+	.	gene_id "ENSMUSG00000140641.1"; transcript_id "ENSMUSG00000140641.1_tx_24"; exon_id "chr2_76594085_76594296_+"; exonnum "7"; txlen "1910";
chr2	sragcm37_mid	exon	76594085	76594296	0.042573340253614	+	.	gene_id "ENSMUSG00000140641.1"; transcript_id "ENSMUSG00000140641.1_tx_25"; exon_id "chr2_76594085_76594296_+"; exonnum "7"; txlen "2164";
chr2	sragcm37_mid	exon	76594085	76594296	0.042573340253614	+	.	gene_id "ENSMUSG00000140641.1"; transcript_id "ENSMUSG00000140641.1_tx_26"; exon_id "chr2_76594085_76594296_+"; exonnum "7"; txlen "2430";
chr2	sragcm37_mid	exon	76594085	76594296	0.042573340253614	+	.	gene_id "ENSMUSG00000140641.1"; transcript_id "ENSMUSG00000140641.1_tx_27"; exon_id "chr2_76594085_76594296_+"; exonnum "7"; txlen "2176";
chr2	sragcm37_mid	exon	76594085	76594296	0.191783744942804	+	.	gene_id "ENSMUSG00000140641.1"; transcript_id "ENSMUSG00000140641.1_tx_3"; exon_id "chr2_76594085_76594296_+"; exonnum "3"; txlen "834";
chr2	sragcm37_mid	exon	76594085	76594296	0.0378429691143236	+	.	gene_id "ENSMUSG00000140641.1"; transcript_id "ENSMUSG00000140641.1_tx_30"; exon_id "chr2_76594085_76594296_+"; exonnum "8"; txlen "2057";
chr2	sragcm37_mid	exon	76594085	76594296	0.0378429691143236	+	.	gene_id "ENSMUSG00000140641.1"; transcript_id "ENSMUSG00000140641.1_tx_31"; exon_id "chr2_76594085_76594296_+"; exonnum "8"; txlen "2311";
chr2	sragcm37_mid	exon	76594085	76594296	0.0378429691143236	+	.	gene_id "ENSMUSG00000140641.1"; transcript_id "ENSMUSG00000140641.1_tx_32"; exon_id "chr2_76594085_76594296_+"; exonnum "8"; txlen "2577";
chr2	sragcm37_mid	exon	76594085	76594296	0.0378429691143236	+	.	gene_id "ENSMUSG00000140641.1"; transcript_id "ENSMUSG00000140641.1_tx_33"; exon_id "chr2_76594085_76594296_+"; exonnum "8"; txlen "2323";
chr2	sragcm37_mid	exon	76594085	76594296	0.0331125979750331	+	.	gene_id "ENSMUSG00000140641.1"; transcript_id "ENSMUSG00000140641.1_tx_38"; exon_id "chr2_76594085_76594296_+"; exonnum "7"; txlen "1928";
chr2	sragcm37_mid	exon	76594085	76594296	0.0331125979750331	+	.	gene_id "ENSMUSG00000140641.1"; transcript_id "ENSMUSG00000140641.1_tx_39"; exon_id "chr2_76594085_76594296_+"; exonnum "3"; txlen "1281";
chr2	sragcm37_mid	exon	76594085	76594296	0.0331125979750331	+	.	gene_id "ENSMUSG00000140641.1"; transcript_id "ENSMUSG00000140641.1_tx_40"; exon_id "chr2_76594085_76594296_+"; exonnum "7"; txlen "2182";
chr2	sragcm37_mid	exon	76594085	76594296	0.0331125979750331	+	.	gene_id "ENSMUSG00000140641.1"; transcript_id "ENSMUSG00000140641.1_tx_41"; exon_id "chr2_76594085_76594296_+"; exonnum "8"; txlen "2329";
chr2	sragcm37_mid	exon	76594085	76594296	0.0331125979750331	+	.	gene_id "ENSMUSG00000140641.1"; transcript_id "ENSMUSG00000140641.1_tx_42"; exon_id "chr2_76594085_76594296_+"; exonnum "8"; txlen "2075";
chr2	sragcm37_mid	exon	76594085	76594296	0.0946074227858089	+	.	gene_id "ENSMUSG00000140641.1"; transcript_id "ENSMUSG00000140641.1_tx_5"; exon_id "chr2_76594085_76594296_+"; exonnum "3"; txlen "816";
chr2	sragcm37_mid	exon	76594085	76594296	0.0168337888823841	+	.	gene_id "ENSMUSG00000140641.1"; transcript_id "ENSMUSG00000140641.1_tx_51"; exon_id "chr2_76594085_76594296_+"; exonnum "5"; txlen "1054";
chr2	sragcm37_mid	exon	76594085	76594296	0.0168337888823841	+	.	gene_id "ENSMUSG00000140641.1"; transcript_id "ENSMUSG00000140641.1_tx_52"; exon_id "chr2_76594085_76594296_+"; exonnum "5"; txlen "1320";
chr2	sragcm37_mid	exon	76594085	76594296	0.0168337888823841	+	.	gene_id "ENSMUSG00000140641.1"; transcript_id "ENSMUSG00000140641.1_tx_53"; exon_id "chr2_76594085_76594296_+"; exonnum "5"; txlen "1151";
chr2	sragcm37_mid	exon	76594085	76594296	0.0946074227858089	+	.	gene_id "ENSMUSG00000140641.1"; transcript_id "ENSMUSG00000140641.1_tx_6"; exon_id "chr2_76594085_76594296_+"; exonnum "3"; txlen "1009";
chr2	sragcm37_mid	exon	76594085	76594296	0.0105211180514901	+	.	gene_id "ENSMUSG00000140641.1"; transcript_id "ENSMUSG00000140641.1_tx_60"; exon_id "chr2_76594085_76594296_+"; exonnum "5"; txlen "1231";
chr2	sragcm37_mid	exon	76594085	76594296	0.0105211180514901	+	.	gene_id "ENSMUSG00000140641.1"; transcript_id "ENSMUSG00000140641.1_tx_61"; exon_id "chr2_76594085_76594296_+"; exonnum "5"; txlen "1328";
chr2	sragcm37_mid	exon	76594085	76594296	0.0105211180514901	+	.	gene_id "ENSMUSG00000140641.1"; transcript_id "ENSMUSG00000140641.1_tx_63"; exon_id "chr2_76594085_76594296_+"; exonnum "5"; txlen "1485";
chr2	sragcm37_mid	exon	76594085	76594296	0.00946900624634107	+	.	gene_id "ENSMUSG00000140641.1"; transcript_id "ENSMUSG00000140641.1_tx_65"; exon_id "chr2_76594085_76594296_+"; exonnum "6"; txlen "1141";
chr2	sragcm37_mid	exon	76594085	76594296	0.00946900624634107	+	.	gene_id "ENSMUSG00000140641.1"; transcript_id "ENSMUSG00000140641.1_tx_66"; exon_id "chr2_76594085_76594296_+"; exonnum "6"; txlen "1204";
chr2	sragcm37_mid	exon	76594085	76594296	0.00946900624634107	+	.	gene_id "ENSMUSG00000140641.1"; transcript_id "ENSMUSG00000140641.1_tx_67"; exon_id "chr2_76594085_76594296_+"; exonnum "6"; txlen "1238";
chr2	sragcm37_mid	exon	76594085	76594296	0.00946900624634107	+	.	gene_id "ENSMUSG00000140641.1"; transcript_id "ENSMUSG00000140641.1_tx_68"; exon_id "chr2_76594085_76594296_+"; exonnum "7"; txlen "1465";
chr2	sragcm37_mid	exon	76594085	76594296	0.00757520499707286	+	.	gene_id "ENSMUSG00000140641.1"; transcript_id "ENSMUSG00000140641.1_tx_69"; exon_id "chr2_76594085_76594296_+"; exonnum "9"; txlen "2775";
chr2	sragcm37_mid	exon	76594085	76594296	0.0946074227858089	+	.	gene_id "ENSMUSG00000140641.1"; transcript_id "ENSMUSG00000140641.1_tx_7"; exon_id "chr2_76594085_76594296_+"; exonnum "3"; txlen "1070";
chr2	sragcm37_mid	exon	76594085	76594296	0.0946074227858089	+	.	gene_id "ENSMUSG00000140641.1"; transcript_id "ENSMUSG00000140641.1_tx_8"; exon_id "chr2_76594085_76594296_+"; exonnum "3"; txlen "1082";
chr2	sragcm37_mid	exon	76594085	76594296	0.0946074227858089	+	.	gene_id "ENSMUSG00000140641.1"; transcript_id "ENSMUSG00000140641.1_tx_9"; exon_id "chr2_76594085_76594296_+"; exonnum "3"; txlen "1263";
chr2	HAVANA	exon	76594085	76594571	0	+	.	gene_id "ENSMUSG00000140641.1"; transcript_id "ENSMUST00000360587.1"; gene_type "lncRNA"; gene_name "ENSMUSG00000140641"; transcript_type "lncRNA"; transcript_name "ENSMUST00000360587"; exon_number 3; exon_id "ENSMUSE00001709565.1"; level 2; tag "basic"; tag "Ensembl_canonical"; tag "GENCODE_Primary"; tag "TAGENE";
chr2	sragcm37_mid	exon	76599488	76599741	0.0946074227858089	+	.	gene_id "ENSMUSG00000140641.1"; transcript_id "ENSMUSG00000140641.1_tx_10"; exon_id "chr2_76599488_76599741_+"; exonnum "4"; txlen "1336";
chr2	sragcm37_mid	exon	76599488	76599741	0.0946074227858089	+	.	gene_id "ENSMUSG00000140641.1"; transcript_id "ENSMUSG00000140641.1_tx_11"; exon_id "chr2_76599488_76599741_+"; exonnum "4"; txlen "1529";
chr2	sragcm37_mid	exon	76599488	76599741	0.0560486353272815	+	.	gene_id "ENSMUSG00000140641.1"; transcript_id "ENSMUSG00000140641.1_tx_19"; exon_id "chr2_76599488_76599741_+"; exonnum "4"; txlen "1088";
chr2	sragcm37_mid	exon	76599488	76599741	0.042573340253614	+	.	gene_id "ENSMUSG00000140641.1"; transcript_id "ENSMUSG00000140641.1_tx_25"; exon_id "chr2_76599488_76599741_+"; exonnum "8"; txlen "2164";
chr2	sragcm37_mid	exon	76599488	76599741	0.042573340253614	+	.	gene_id "ENSMUSG00000140641.1"; transcript_id "ENSMUSG00000140641.1_tx_26"; exon_id "chr2_76599488_76599741_+"; exonnum "8"; txlen "2430";
chr2	sragcm37_mid	exon	76599488	76599741	0.0378429691143236	+	.	gene_id "ENSMUSG00000140641.1"; transcript_id "ENSMUSG00000140641.1_tx_31"; exon_id "chr2_76599488_76599741_+"; exonnum "9"; txlen "2311";
chr2	sragcm37_mid	exon	76599488	76599741	0.0378429691143236	+	.	gene_id "ENSMUSG00000140641.1"; transcript_id "ENSMUSG00000140641.1_tx_32"; exon_id "chr2_76599488_76599741_+"; exonnum "9"; txlen "2577";
chr2	sragcm37_mid	exon	76599488	76599741	0.0331125979750331	+	.	gene_id "ENSMUSG00000140641.1"; transcript_id "ENSMUSG00000140641.1_tx_39"; exon_id "chr2_76599488_76599741_+"; exonnum "4"; txlen "1281";
chr2	sragcm37_mid	exon	76599488	76599741	0.0331125979750331	+	.	gene_id "ENSMUSG00000140641.1"; transcript_id "ENSMUSG00000140641.1_tx_40"; exon_id "chr2_76599488_76599741_+"; exonnum "8"; txlen "2182";
chr2	sragcm37_mid	exon	76599488	76599741	0.0331125979750331	+	.	gene_id "ENSMUSG00000140641.1"; transcript_id "ENSMUSG00000140641.1_tx_41"; exon_id "chr2_76599488_76599741_+"; exonnum "9"; txlen "2329";
chr2	sragcm37_mid	exon	76599488	76599741	0.0105211180514901	+	.	gene_id "ENSMUSG00000140641.1"; transcript_id "ENSMUSG00000140641.1_tx_63"; exon_id "chr2_76599488_76599741_+"; exonnum "6"; txlen "1485";
chr2	sragcm37_mid	exon	76599488	76599741	0.00757520499707286	+	.	gene_id "ENSMUSG00000140641.1"; transcript_id "ENSMUSG00000140641.1_tx_69"; exon_id "chr2_76599488_76599741_+"; exonnum "10"; txlen "2775";
chr2	sragcm37_mid	exon	76599488	76599741	0.0946074227858089	+	.	gene_id "ENSMUSG00000140641.1"; transcript_id "ENSMUSG00000140641.1_tx_7"; exon_id "chr2_76599488_76599741_+"; exonnum "4"; txlen "1070";
chr2	sragcm37_mid	exon	76599488	76599741	0.0946074227858089	+	.	gene_id "ENSMUSG00000140641.1"; transcript_id "ENSMUSG00000140641.1_tx_9"; exon_id "chr2_76599488_76599741_+"; exonnum "4"; txlen "1263";
chr2	HAVANA	exon	76604784	76604869	0	+	.	gene_id "ENSMUSG00000086354.3"; transcript_id "ENSMUST00000156809.2"; gene_type "lncRNA"; gene_name "Gm13938"; transcript_type "lncRNA"; transcript_name "Gm13938-201"; exon_number 2; exon_id "ENSMUSE00000801015.2"; level 2; transcript_support_level "5"; mgi_id "MGI:3651046"; tag "basic"; tag "Ensembl_canonical"; tag "GENCODE_Primary"; havana_gene "OTTMUSG00000015133.1"; havana_transcript "OTTMUST00000035897.1";
chr2	sragcm37_mid	exon	76607052	76607208	0.0946074227858089	+	.	gene_id "ENSMUSG00000140641.1"; transcript_id "ENSMUSG00000140641.1_tx_10"; exon_id "chr2_76607052_76607208_+"; exonnum "5"; txlen "1336";
chr2	sragcm37_mid	exon	76607052	76607208	0.0946074227858089	+	.	gene_id "ENSMUSG00000140641.1"; transcript_id "ENSMUSG00000140641.1_tx_11"; exon_id "chr2_76607052_76607208_+"; exonnum "5"; txlen "1529";
chr2	sragcm37_mid	exon	76607052	76607208	0.0946074227858089	+	.	gene_id "ENSMUSG00000140641.1"; transcript_id "ENSMUSG00000140641.1_tx_12"; exon_id "chr2_76607052_76607208_+"; exonnum "4"; txlen "1275";
chr2	sragcm37_mid	exon	76607052	76607208	0.0799604971913246	+	.	gene_id "ENSMUSG00000140641.1"; transcript_id "ENSMUSG00000140641.1_tx_13"; exon_id "chr2_76607052_76607208_+"; exonnum "2"; txlen "732";
chr2	sragcm37_mid	exon	76607052	76607208	0.0597254781110378	+	.	gene_id "ENSMUSG00000140641.1"; transcript_id "ENSMUSG00000140641.1_tx_16"; exon_id "chr2_76607052_76607208_+"; exonnum "3"; txlen "613";
chr2	sragcm37_mid	exon	76607052	76607208	0.0597254781110378	+	.	gene_id "ENSMUSG00000140641.1"; transcript_id "ENSMUSG00000140641.1_tx_17"; exon_id "chr2_76607052_76607208_+"; exonnum "3"; txlen "710";
chr2	sragcm37_mid	exon	76607052	76607208	0.0594153931037583	+	.	gene_id "ENSMUSG00000140641.1"; transcript_id "ENSMUSG00000140641.1_tx_18"; exon_id "chr2_76607052_76607208_+"; exonnum "4"; txlen "1027";
chr2	sragcm37_mid	exon	76607052	76607208	0.0560486353272815	+	.	gene_id "ENSMUSG00000140641.1"; transcript_id "ENSMUSG00000140641.1_tx_19"; exon_id "chr2_76607052_76607208_+"; exonnum "5"; txlen "1088";
chr2	sragcm37_mid	exon	76607052	76607208	0.042573340253614	+	.	gene_id "ENSMUSG00000140641.1"; transcript_id "ENSMUSG00000140641.1_tx_24"; exon_id "chr2_76607052_76607208_+"; exonnum "8"; txlen "1910";
chr2	sragcm37_mid	exon	76607052	76607208	0.042573340253614	+	.	gene_id "ENSMUSG00000140641.1"; transcript_id "ENSMUSG00000140641.1_tx_25"; exon_id "chr2_76607052_76607208_+"; exonnum "9"; txlen "2164";
chr2	sragcm37_mid	exon	76607052	76607208	0.042573340253614	+	.	gene_id "ENSMUSG00000140641.1"; transcript_id "ENSMUSG00000140641.1_tx_26"; exon_id "chr2_76607052_76607208_+"; exonnum "9"; txlen "2430";
chr2	sragcm37_mid	exon	76607052	76607208	0.042573340253614	+	.	gene_id "ENSMUSG00000140641.1"; transcript_id "ENSMUSG00000140641.1_tx_27"; exon_id "chr2_76607052_76607208_+"; exonnum "8"; txlen "2176";
chr2	sragcm37_mid	exon	76607052	76607208	0.191783744942804	+	.	gene_id "ENSMUSG00000140641.1"; transcript_id "ENSMUSG00000140641.1_tx_3"; exon_id "chr2_76607052_76607208_+"; exonnum "4"; txlen "834";
chr2	sragcm37_mid	exon	76607052	76607208	0.0378429691143236	+	.	gene_id "ENSMUSG00000140641.1"; transcript_id "ENSMUSG00000140641.1_tx_30"; exon_id "chr2_76607052_76607208_+"; exonnum "9"; txlen "2057";
chr2	sragcm37_mid	exon	76607052	76607208	0.0378429691143236	+	.	gene_id "ENSMUSG00000140641.1"; transcript_id "ENSMUSG00000140641.1_tx_31"; exon_id "chr2_76607052_76607208_+"; exonnum "10"; txlen "2311";
chr2	sragcm37_mid	exon	76607052	76607208	0.0378429691143236	+	.	gene_id "ENSMUSG00000140641.1"; transcript_id "ENSMUSG00000140641.1_tx_32"; exon_id "chr2_76607052_76607208_+"; exonnum "10"; txlen "2577";
chr2	sragcm37_mid	exon	76607052	76607208	0.0378429691143236	+	.	gene_id "ENSMUSG00000140641.1"; transcript_id "ENSMUSG00000140641.1_tx_33"; exon_id "chr2_76607052_76607208_+"; exonnum "9"; txlen "2323";
chr2	sragcm37_mid	exon	76607052	76607208	0.0331125979750331	+	.	gene_id "ENSMUSG00000140641.1"; transcript_id "ENSMUSG00000140641.1_tx_38"; exon_id "chr2_76607052_76607208_+"; exonnum "8"; txlen "1928";
chr2	sragcm37_mid	exon	76607052	76607208	0.0331125979750331	+	.	gene_id "ENSMUSG00000140641.1"; transcript_id "ENSMUSG00000140641.1_tx_39"; exon_id "chr2_76607052_76607208_+"; exonnum "5"; txlen "1281";
chr2	sragcm37_mid	exon	76607052	76607208	0.158671146967771	+	.	gene_id "ENSMUSG00000140641.1"; transcript_id "ENSMUSG00000140641.1_tx_4"; exon_id "chr2_76607052_76607208_+"; exonnum "2"; txlen "563";
chr2	sragcm37_mid	exon	76607052	76607208	0.0331125979750331	+	.	gene_id "ENSMUSG00000140641.1"; transcript_id "ENSMUSG00000140641.1_tx_40"; exon_id "chr2_76607052_76607208_+"; exonnum "9"; txlen "2182";
chr2	sragcm37_mid	exon	76607052	76607208	0.0331125979750331	+	.	gene_id "ENSMUSG00000140641.1"; transcript_id "ENSMUSG00000140641.1_tx_41"; exon_id "chr2_76607052_76607208_+"; exonnum "10"; txlen "2329";
chr2	sragcm37_mid	exon	76607052	76607208	0.0331125979750331	+	.	gene_id "ENSMUSG00000140641.1"; transcript_id "ENSMUSG00000140641.1_tx_42"; exon_id "chr2_76607052_76607208_+"; exonnum "9"; txlen "2075";
chr2	sragcm37_mid	exon	76607052	76607208	0.0946074227858089	+	.	gene_id "ENSMUSG00000140641.1"; transcript_id "ENSMUSG00000140641.1_tx_5"; exon_id "chr2_76607052_76607208_+"; exonnum "4"; txlen "816";
chr2	sragcm37_mid	exon	76607052	76607208	0.0168337888823841	+	.	gene_id "ENSMUSG00000140641.1"; transcript_id "ENSMUSG00000140641.1_tx_51"; exon_id "chr2_76607052_76607208_+"; exonnum "6"; txlen "1054";
chr2	sragcm37_mid	exon	76607052	76607208	0.0168337888823841	+	.	gene_id "ENSMUSG00000140641.1"; transcript_id "ENSMUSG00000140641.1_tx_52"; exon_id "chr2_76607052_76607208_+"; exonnum "6"; txlen "1320";
chr2	sragcm37_mid	exon	76607052	76607208	0.0168337888823841	+	.	gene_id "ENSMUSG00000140641.1"; transcript_id "ENSMUSG00000140641.1_tx_53"; exon_id "chr2_76607052_76607208_+"; exonnum "6"; txlen "1151";
chr2	sragcm37_mid	exon	76607052	76607208	0.0168337888823841	+	.	gene_id "ENSMUSG00000140641.1"; transcript_id "ENSMUSG00000140641.1_tx_54"; exon_id "chr2_76607052_76607208_+"; exonnum "4"; txlen "1049";
chr2	sragcm37_mid	exon	76607052	76607208	0.0168337888823841	+	.	gene_id "ENSMUSG00000140641.1"; transcript_id "ENSMUSG00000140641.1_tx_55"; exon_id "chr2_76607052_76607208_+"; exonnum "4"; txlen "783";
chr2	sragcm37_mid	exon	76607052	76607208	0.0168337888823841	+	.	gene_id "ENSMUSG00000140641.1"; transcript_id "ENSMUSG00000140641.1_tx_56"; exon_id "chr2_76607052_76607208_+"; exonnum "4"; txlen "880";
chr2	sragcm37_mid	exon	76607052	76607208	0.0946074227858089	+	.	gene_id "ENSMUSG00000140641.1"; transcript_id "ENSMUSG00000140641.1_tx_6"; exon_id "chr2_76607052_76607208_+"; exonnum "4"; txlen "1009";
chr2	sragcm37_mid	exon	76607052	76607208	0.0105211180514901	+	.	gene_id "ENSMUSG00000140641.1"; transcript_id "ENSMUSG00000140641.1_tx_60"; exon_id "chr2_76607052_76607208_+"; exonnum "6"; txlen "1231";
chr2	sragcm37_mid	exon	76607052	76607208	0.0105211180514901	+	.	gene_id "ENSMUSG00000140641.1"; transcript_id "ENSMUSG00000140641.1_tx_61"; exon_id "chr2_76607052_76607208_+"; exonnum "6"; txlen "1328";
chr2	sragcm37_mid	exon	76607052	76607208	0.0105211180514901	+	.	gene_id "ENSMUSG00000140641.1"; transcript_id "ENSMUSG00000140641.1_tx_62"; exon_id "chr2_76607052_76607208_+"; exonnum "4"; txlen "960";
chr2	sragcm37_mid	exon	76607052	76607208	0.0105211180514901	+	.	gene_id "ENSMUSG00000140641.1"; transcript_id "ENSMUSG00000140641.1_tx_63"; exon_id "chr2_76607052_76607208_+"; exonnum "7"; txlen "1485";
chr2	sragcm37_mid	exon	76607052	76607208	0.00946900624634107	+	.	gene_id "ENSMUSG00000140641.1"; transcript_id "ENSMUSG00000140641.1_tx_65"; exon_id "chr2_76607052_76607208_+"; exonnum "7"; txlen "1141";
chr2	sragcm37_mid	exon	76607052	76607208	0.00946900624634107	+	.	gene_id "ENSMUSG00000140641.1"; transcript_id "ENSMUSG00000140641.1_tx_66"; exon_id "chr2_76607052_76607208_+"; exonnum "7"; txlen "1204";
chr2	sragcm37_mid	exon	76607052	76607208	0.00946900624634107	+	.	gene_id "ENSMUSG00000140641.1"; transcript_id "ENSMUSG00000140641.1_tx_67"; exon_id "chr2_76607052_76607208_+"; exonnum "7"; txlen "1238";
chr2	sragcm37_mid	exon	76607052	76607208	0.00946900624634107	+	.	gene_id "ENSMUSG00000140641.1"; transcript_id "ENSMUSG00000140641.1_tx_68"; exon_id "chr2_76607052_76607208_+"; exonnum "8"; txlen "1465";
chr2	sragcm37_mid	exon	76607052	76607208	0.00757520499707286	+	.	gene_id "ENSMUSG00000140641.1"; transcript_id "ENSMUSG00000140641.1_tx_69"; exon_id "chr2_76607052_76607208_+"; exonnum "11"; txlen "2775";
chr2	sragcm37_mid	exon	76607052	76607208	0.0946074227858089	+	.	gene_id "ENSMUSG00000140641.1"; transcript_id "ENSMUSG00000140641.1_tx_7"; exon_id "chr2_76607052_76607208_+"; exonnum "5"; txlen "1070";
chr2	sragcm37_mid	exon	76607052	76607208	0.0946074227858089	+	.	gene_id "ENSMUSG00000140641.1"; transcript_id "ENSMUSG00000140641.1_tx_8"; exon_id "chr2_76607052_76607208_+"; exonnum "4"; txlen "1082";
chr2	sragcm37_mid	exon	76607052	76607208	0.0946074227858089	+	.	gene_id "ENSMUSG00000140641.1"; transcript_id "ENSMUSG00000140641.1_tx_9"; exon_id "chr2_76607052_76607208_+"; exonnum "5"; txlen "1263";
chr2	sragcm37_mid	exon	76609247	76609512	0.0946074227858089	+	.	gene_id "ENSMUSG00000140641.1"; transcript_id "ENSMUSG00000140641.1_tx_10"; exon_id "chr2_76609247_76609512_+"; exonnum "6"; txlen "1336";
chr2	sragcm37_mid	exon	76609247	76609512	0.0946074227858089	+	.	gene_id "ENSMUSG00000140641.1"; transcript_id "ENSMUSG00000140641.1_tx_11"; exon_id "chr2_76609247_76609512_+"; exonnum "6"; txlen "1529";
chr2	sragcm37_mid	exon	76609247	76609512	0.0946074227858089	+	.	gene_id "ENSMUSG00000140641.1"; transcript_id "ENSMUSG00000140641.1_tx_12"; exon_id "chr2_76609247_76609512_+"; exonnum "5"; txlen "1275";
chr2	sragcm37_mid	exon	76609247	76609512	0.0799604971913246	+	.	gene_id "ENSMUSG00000140641.1"; transcript_id "ENSMUSG00000140641.1_tx_13"; exon_id "chr2_76609247_76609512_+"; exonnum "3"; txlen "732";
chr2	sragcm37_mid	exon	76609247	76609512	0.042573340253614	+	.	gene_id "ENSMUSG00000140641.1"; transcript_id "ENSMUSG00000140641.1_tx_26"; exon_id "chr2_76609247_76609512_+"; exonnum "10"; txlen "2430";
chr2	sragcm37_mid	exon	76609247	76609512	0.042573340253614	+	.	gene_id "ENSMUSG00000140641.1"; transcript_id "ENSMUSG00000140641.1_tx_27"; exon_id "chr2_76609247_76609512_+"; exonnum "9"; txlen "2176";
chr2	sragcm37_mid	exon	76609247	76609512	0.0378429691143236	+	.	gene_id "ENSMUSG00000140641.1"; transcript_id "ENSMUSG00000140641.1_tx_32"; exon_id "chr2_76609247_76609512_+"; exonnum "11"; txlen "2577";
chr2	sragcm37_mid	exon	76609247	76609512	0.0378429691143236	+	.	gene_id "ENSMUSG00000140641.1"; transcript_id "ENSMUSG00000140641.1_tx_33"; exon_id "chr2_76609247_76609512_+"; exonnum "10"; txlen "2323";
chr2	sragcm37_mid	exon	76609247	76609512	0.0168337888823841	+	.	gene_id "ENSMUSG00000140641.1"; transcript_id "ENSMUSG00000140641.1_tx_52"; exon_id "chr2_76609247_76609512_+"; exonnum "7"; txlen "1320";
chr2	sragcm37_mid	exon	76609247	76609512	0.0168337888823841	+	.	gene_id "ENSMUSG00000140641.1"; transcript_id "ENSMUSG00000140641.1_tx_54"; exon_id "chr2_76609247_76609512_+"; exonnum "5"; txlen "1049";
chr2	sragcm37_mid	exon	76609247	76609512	0.00757520499707286	+	.	gene_id "ENSMUSG00000140641.1"; transcript_id "ENSMUSG00000140641.1_tx_69"; exon_id "chr2_76609247_76609512_+"; exonnum "12"; txlen "2775";
chr2	sragcm37_mid	exon	76609247	76609512	0.0946074227858089	+	.	gene_id "ENSMUSG00000140641.1"; transcript_id "ENSMUSG00000140641.1_tx_8"; exon_id "chr2_76609247_76609512_+"; exonnum "5"; txlen "1082";
chr2	sragcm37_es	exon	76611026	76611498	0.0245508090079649	+	.	gene_id "ENSMUSG00000140641.1"; transcript_id "ENSMUSG00000140641.1_tx_47"; exon_id "chr2_76611026_76611498_+"; exonnum "1"; txlen "716";
chr2	HAVANA	exon	76611266	76611375	0	+	.	gene_id "ENSMUSG00000086354.3"; transcript_id "ENSMUST00000156809.2"; gene_type "lncRNA"; gene_name "Gm13938"; transcript_type "lncRNA"; transcript_name "Gm13938-201"; exon_number 3; exon_id "ENSMUSE00000760265.2"; level 2; transcript_support_level "5"; mgi_id "MGI:3651046"; tag "basic"; tag "Ensembl_canonical"; tag "GENCODE_Primary"; havana_gene "OTTMUSG00000015133.1"; havana_transcript "OTTMUST00000035897.1";
chr2	sragcm37_mid	exon	76611877	76612119	0.0946074227858089	+	.	gene_id "ENSMUSG00000140641.1"; transcript_id "ENSMUSG00000140641.1_tx_10"; exon_id "chr2_76611877_76612119_+"; exonnum "7"; txlen "1336";
chr2	sragcm37_mid	exon	76611877	76612119	0.0946074227858089	+	.	gene_id "ENSMUSG00000140641.1"; transcript_id "ENSMUSG00000140641.1_tx_11"; exon_id "chr2_76611877_76612119_+"; exonnum "7"; txlen "1529";
chr2	sragcm37_mid	exon	76611877	76612119	0.0946074227858089	+	.	gene_id "ENSMUSG00000140641.1"; transcript_id "ENSMUSG00000140641.1_tx_12"; exon_id "chr2_76611877_76612119_+"; exonnum "6"; txlen "1275";
chr2	sragcm37_mid	exon	76611877	76612119	0.0799604971913246	+	.	gene_id "ENSMUSG00000140641.1"; transcript_id "ENSMUSG00000140641.1_tx_13"; exon_id "chr2_76611877_76612119_+"; exonnum "4"; txlen "732";
chr2	sragcm37_mid	exon	76611877	76612119	0.0597254781110378	+	.	gene_id "ENSMUSG00000140641.1"; transcript_id "ENSMUSG00000140641.1_tx_16"; exon_id "chr2_76611877_76612119_+"; exonnum "4"; txlen "613";
chr2	sragcm37_mid	exon	76611877	76612119	0.042573340253614	+	.	gene_id "ENSMUSG00000140641.1"; transcript_id "ENSMUSG00000140641.1_tx_24"; exon_id "chr2_76611877_76612119_+"; exonnum "9"; txlen "1910";
chr2	sragcm37_mid	exon	76611877	76612119	0.042573340253614	+	.	gene_id "ENSMUSG00000140641.1"; transcript_id "ENSMUSG00000140641.1_tx_25"; exon_id "chr2_76611877_76612119_+"; exonnum "10"; txlen "2164";
chr2	sragcm37_mid	exon	76611877	76612119	0.042573340253614	+	.	gene_id "ENSMUSG00000140641.1"; transcript_id "ENSMUSG00000140641.1_tx_26"; exon_id "chr2_76611877_76612119_+"; exonnum "11"; txlen "2430";
chr2	sragcm37_mid	exon	76611877	76612119	0.042573340253614	+	.	gene_id "ENSMUSG00000140641.1"; transcript_id "ENSMUSG00000140641.1_tx_27"; exon_id "chr2_76611877_76612119_+"; exonnum "10"; txlen "2176";
chr2	sragcm37_mid	exon	76611877	76612119	0.0378429691143236	+	.	gene_id "ENSMUSG00000140641.1"; transcript_id "ENSMUSG00000140641.1_tx_30"; exon_id "chr2_76611877_76612119_+"; exonnum "10"; txlen "2057";
chr2	sragcm37_mid	exon	76611877	76612119	0.0378429691143236	+	.	gene_id "ENSMUSG00000140641.1"; transcript_id "ENSMUSG00000140641.1_tx_31"; exon_id "chr2_76611877_76612119_+"; exonnum "11"; txlen "2311";
chr2	sragcm37_mid	exon	76611877	76612119	0.0378429691143236	+	.	gene_id "ENSMUSG00000140641.1"; transcript_id "ENSMUSG00000140641.1_tx_32"; exon_id "chr2_76611877_76612119_+"; exonnum "12"; txlen "2577";
chr2	sragcm37_mid	exon	76611877	76612119	0.0378429691143236	+	.	gene_id "ENSMUSG00000140641.1"; transcript_id "ENSMUSG00000140641.1_tx_33"; exon_id "chr2_76611877_76612119_+"; exonnum "11"; txlen "2323";
chr2	sragcm37_mid	exon	76611877	76612119	0.0245508090079649	+	.	gene_id "ENSMUSG00000140641.1"; transcript_id "ENSMUSG00000140641.1_tx_47"; exon_id "chr2_76611877_76612119_+"; exonnum "2"; txlen "716";
chr2	sragcm37_mid	exon	76611877	76612119	0.0946074227858089	+	.	gene_id "ENSMUSG00000140641.1"; transcript_id "ENSMUSG00000140641.1_tx_5"; exon_id "chr2_76611877_76612119_+"; exonnum "5"; txlen "816";
chr2	sragcm37_mid	exon	76611877	76612119	0.0168337888823841	+	.	gene_id "ENSMUSG00000140641.1"; transcript_id "ENSMUSG00000140641.1_tx_51"; exon_id "chr2_76611877_76612119_+"; exonnum "7"; txlen "1054";
chr2	sragcm37_mid	exon	76611877	76612119	0.0168337888823841	+	.	gene_id "ENSMUSG00000140641.1"; transcript_id "ENSMUSG00000140641.1_tx_52"; exon_id "chr2_76611877_76612119_+"; exonnum "8"; txlen "1320";
chr2	sragcm37_mid	exon	76611877	76612119	0.0168337888823841	+	.	gene_id "ENSMUSG00000140641.1"; transcript_id "ENSMUSG00000140641.1_tx_54"; exon_id "chr2_76611877_76612119_+"; exonnum "6"; txlen "1049";
chr2	sragcm37_mid	exon	76611877	76612119	0.0168337888823841	+	.	gene_id "ENSMUSG00000140641.1"; transcript_id "ENSMUSG00000140641.1_tx_55"; exon_id "chr2_76611877_76612119_+"; exonnum "5"; txlen "783";
chr2	sragcm37_mid	exon	76611877	76612119	0.0946074227858089	+	.	gene_id "ENSMUSG00000140641.1"; transcript_id "ENSMUSG00000140641.1_tx_6"; exon_id "chr2_76611877_76612119_+"; exonnum "5"; txlen "1009";
chr2	sragcm37_mid	exon	76611877	76612119	0.0105211180514901	+	.	gene_id "ENSMUSG00000140641.1"; transcript_id "ENSMUSG00000140641.1_tx_60"; exon_id "chr2_76611877_76612119_+"; exonnum "7"; txlen "1231";
chr2	sragcm37_mid	exon	76611877	76612119	0.0105211180514901	+	.	gene_id "ENSMUSG00000140641.1"; transcript_id "ENSMUSG00000140641.1_tx_62"; exon_id "chr2_76611877_76612119_+"; exonnum "5"; txlen "960";
chr2	sragcm37_mid	exon	76611877	76612119	0.0105211180514901	+	.	gene_id "ENSMUSG00000140641.1"; transcript_id "ENSMUSG00000140641.1_tx_63"; exon_id "chr2_76611877_76612119_+"; exonnum "8"; txlen "1485";
chr2	sragcm37_mid	exon	76611877	76612119	0.00946900624634107	+	.	gene_id "ENSMUSG00000140641.1"; transcript_id "ENSMUSG00000140641.1_tx_65"; exon_id "chr2_76611877_76612119_+"; exonnum "8"; txlen "1141";
chr2	sragcm37_mid	exon	76611877	76612119	0.00946900624634107	+	.	gene_id "ENSMUSG00000140641.1"; transcript_id "ENSMUSG00000140641.1_tx_66"; exon_id "chr2_76611877_76612119_+"; exonnum "8"; txlen "1204";
chr2	sragcm37_mid	exon	76611877	76612119	0.00946900624634107	+	.	gene_id "ENSMUSG00000140641.1"; transcript_id "ENSMUSG00000140641.1_tx_68"; exon_id "chr2_76611877_76612119_+"; exonnum "9"; txlen "1465";
chr2	sragcm37_mid	exon	76611877	76612119	0.00757520499707286	+	.	gene_id "ENSMUSG00000140641.1"; transcript_id "ENSMUSG00000140641.1_tx_69"; exon_id "chr2_76611877_76612119_+"; exonnum "13"; txlen "2775";
chr2	sragcm37_mid	exon	76611877	76612119	0.0946074227858089	+	.	gene_id "ENSMUSG00000140641.1"; transcript_id "ENSMUSG00000140641.1_tx_7"; exon_id "chr2_76611877_76612119_+"; exonnum "6"; txlen "1070";
chr2	sragcm37_mid	exon	76611877	76612119	0.0946074227858089	+	.	gene_id "ENSMUSG00000140641.1"; transcript_id "ENSMUSG00000140641.1_tx_8"; exon_id "chr2_76611877_76612119_+"; exonnum "6"; txlen "1082";
chr2	sragcm37_mid	exon	76611877	76612119	0.0946074227858089	+	.	gene_id "ENSMUSG00000140641.1"; transcript_id "ENSMUSG00000140641.1_tx_9"; exon_id "chr2_76611877_76612119_+"; exonnum "6"; txlen "1263";
chr2	sragcm37_ss	exon	76615091	76615169	0.0946074227858089	+	.	gene_id "ENSMUSG00000140641.1"; transcript_id "ENSMUSG00000140641.1_tx_10"; exon_id "chr2_76615091_76615169_+"; exonnum "8"; txlen "1336";
chr2	sragcm37_ss	exon	76615091	76615169	0.0946074227858089	+	.	gene_id "ENSMUSG00000140641.1"; transcript_id "ENSMUSG00000140641.1_tx_11"; exon_id "chr2_76615091_76615169_+"; exonnum "8"; txlen "1529";
chr2	sragcm37_ss	exon	76615091	76615169	0.0946074227858089	+	.	gene_id "ENSMUSG00000140641.1"; transcript_id "ENSMUSG00000140641.1_tx_12"; exon_id "chr2_76615091_76615169_+"; exonnum "7"; txlen "1275";
chr2	sragcm37_ss	exon	76615091	76615169	0.042573340253614	+	.	gene_id "ENSMUSG00000140641.1"; transcript_id "ENSMUSG00000140641.1_tx_24"; exon_id "chr2_76615091_76615169_+"; exonnum "10"; txlen "1910";
chr2	sragcm37_ss	exon	76615091	76615169	0.042573340253614	+	.	gene_id "ENSMUSG00000140641.1"; transcript_id "ENSMUSG00000140641.1_tx_25"; exon_id "chr2_76615091_76615169_+"; exonnum "11"; txlen "2164";
chr2	sragcm37_ss	exon	76615091	76615169	0.042573340253614	+	.	gene_id "ENSMUSG00000140641.1"; transcript_id "ENSMUSG00000140641.1_tx_26"; exon_id "chr2_76615091_76615169_+"; exonnum "12"; txlen "2430";
chr2	sragcm37_ss	exon	76615091	76615169	0.042573340253614	+	.	gene_id "ENSMUSG00000140641.1"; transcript_id "ENSMUSG00000140641.1_tx_27"; exon_id "chr2_76615091_76615169_+"; exonnum "11"; txlen "2176";
chr2	sragcm37_ss	exon	76615091	76615169	0.0378429691143236	+	.	gene_id "ENSMUSG00000140641.1"; transcript_id "ENSMUSG00000140641.1_tx_30"; exon_id "chr2_76615091_76615169_+"; exonnum "11"; txlen "2057";
chr2	sragcm37_ss	exon	76615091	76615169	0.0378429691143236	+	.	gene_id "ENSMUSG00000140641.1"; transcript_id "ENSMUSG00000140641.1_tx_31"; exon_id "chr2_76615091_76615169_+"; exonnum "12"; txlen "2311";
chr2	sragcm37_ss	exon	76615091	76615169	0.0378429691143236	+	.	gene_id "ENSMUSG00000140641.1"; transcript_id "ENSMUSG00000140641.1_tx_32"; exon_id "chr2_76615091_76615169_+"; exonnum "13"; txlen "2577";
chr2	sragcm37_ss	exon	76615091	76615169	0.0378429691143236	+	.	gene_id "ENSMUSG00000140641.1"; transcript_id "ENSMUSG00000140641.1_tx_33"; exon_id "chr2_76615091_76615169_+"; exonnum "12"; txlen "2323";
chr2	sragcm37_ss	exon	76615091	76615169	0.0946074227858089	+	.	gene_id "ENSMUSG00000140641.1"; transcript_id "ENSMUSG00000140641.1_tx_5"; exon_id "chr2_76615091_76615169_+"; exonnum "6"; txlen "816";
chr2	sragcm37_ss	exon	76615091	76615169	0.0946074227858089	+	.	gene_id "ENSMUSG00000140641.1"; transcript_id "ENSMUSG00000140641.1_tx_6"; exon_id "chr2_76615091_76615169_+"; exonnum "6"; txlen "1009";
chr2	sragcm37_ss	exon	76615091	76615169	0.0946074227858089	+	.	gene_id "ENSMUSG00000140641.1"; transcript_id "ENSMUSG00000140641.1_tx_7"; exon_id "chr2_76615091_76615169_+"; exonnum "7"; txlen "1070";
chr2	sragcm37_ss	exon	76615091	76615169	0.0946074227858089	+	.	gene_id "ENSMUSG00000140641.1"; transcript_id "ENSMUSG00000140641.1_tx_8"; exon_id "chr2_76615091_76615169_+"; exonnum "7"; txlen "1082";
chr2	sragcm37_ss	exon	76615091	76615169	0.0946074227858089	+	.	gene_id "ENSMUSG00000140641.1"; transcript_id "ENSMUSG00000140641.1_tx_9"; exon_id "chr2_76615091_76615169_+"; exonnum "7"; txlen "1263";
chr2	HAVANA	exon	76615435	76615538	0	+	.	gene_id "ENSMUSG00000086354.3"; transcript_id "ENSMUST00000156809.2"; gene_type "lncRNA"; gene_name "Gm13938"; transcript_type "lncRNA"; transcript_name "Gm13938-201"; exon_number 4; exon_id "ENSMUSE00000841098.2"; level 2; transcript_support_level "5"; mgi_id "MGI:3651046"; tag "basic"; tag "Ensembl_canonical"; tag "GENCODE_Primary"; havana_gene "OTTMUSG00000015133.1"; havana_transcript "OTTMUST00000035897.1";
chr2	HAVANA	exon	76616932	76617052	0	+	.	gene_id "ENSMUSG00000086354.3"; transcript_id "ENSMUST00000156809.2"; gene_type "lncRNA"; gene_name "Gm13938"; transcript_type "lncRNA"; transcript_name "Gm13938-201"; exon_number 5; exon_id "ENSMUSE00000820165.2"; level 2; transcript_support_level "5"; mgi_id "MGI:3651046"; tag "basic"; tag "Ensembl_canonical"; tag "GENCODE_Primary"; havana_gene "OTTMUSG00000015133.1"; havana_transcript "OTTMUST00000035897.1";
chr2	sragcm37_es	exon	76620935	76621812	0.0639570117032845	+	.	gene_id "ENSMUSG00000140641.1"; transcript_id "ENSMUSG00000140641.1_tx_14"; exon_id "chr2_76620935_76621812_+"; exonnum "1"; txlen "3123";
chr2	sragcm37_mid	exon	76621947	76622286	0.0639570117032845	+	.	gene_id "ENSMUSG00000140641.1"; transcript_id "ENSMUSG00000140641.1_tx_14"; exon_id "chr2_76621947_76622286_+"; exonnum "2"; txlen "3123";
chr2	sragcm37_mid	exon	76621947	76622286	0.0597254781110378	+	.	gene_id "ENSMUSG00000140641.1"; transcript_id "ENSMUSG00000140641.1_tx_17"; exon_id "chr2_76621947_76622286_+"; exonnum "4"; txlen "710";
chr2	sragcm37_mid	exon	76621947	76622286	0.0594153931037583	+	.	gene_id "ENSMUSG00000140641.1"; transcript_id "ENSMUSG00000140641.1_tx_18"; exon_id "chr2_76621947_76622286_+"; exonnum "5"; txlen "1027";
chr2	sragcm37_mid	exon	76621947	76622286	0.0560486353272815	+	.	gene_id "ENSMUSG00000140641.1"; transcript_id "ENSMUSG00000140641.1_tx_19"; exon_id "chr2_76621947_76622286_+"; exonnum "6"; txlen "1088";
chr2	sragcm37_mid	exon	76621947	76622286	0.191783744942804	+	.	gene_id "ENSMUSG00000140641.1"; transcript_id "ENSMUSG00000140641.1_tx_3"; exon_id "chr2_76621947_76622286_+"; exonnum "5"; txlen "834";
chr2	sragcm37_mid	exon	76621947	76622286	0.0331125979750331	+	.	gene_id "ENSMUSG00000140641.1"; transcript_id "ENSMUSG00000140641.1_tx_38"; exon_id "chr2_76621947_76622286_+"; exonnum "9"; txlen "1928";
chr2	sragcm37_mid	exon	76621947	76622286	0.0331125979750331	+	.	gene_id "ENSMUSG00000140641.1"; transcript_id "ENSMUSG00000140641.1_tx_39"; exon_id "chr2_76621947_76622286_+"; exonnum "6"; txlen "1281";
chr2	sragcm37_mid	exon	76621947	76622286	0.158671146967771	+	.	gene_id "ENSMUSG00000140641.1"; transcript_id "ENSMUSG00000140641.1_tx_4"; exon_id "chr2_76621947_76622286_+"; exonnum "3"; txlen "563";
chr2	sragcm37_mid	exon	76621947	76622286	0.0331125979750331	+	.	gene_id "ENSMUSG00000140641.1"; transcript_id "ENSMUSG00000140641.1_tx_40"; exon_id "chr2_76621947_76622286_+"; exonnum "10"; txlen "2182";
chr2	sragcm37_mid	exon	76621947	76622286	0.0331125979750331	+	.	gene_id "ENSMUSG00000140641.1"; transcript_id "ENSMUSG00000140641.1_tx_41"; exon_id "chr2_76621947_76622286_+"; exonnum "11"; txlen "2329";
chr2	sragcm37_mid	exon	76621947	76622286	0.0331125979750331	+	.	gene_id "ENSMUSG00000140641.1"; transcript_id "ENSMUSG00000140641.1_tx_42"; exon_id "chr2_76621947_76622286_+"; exonnum "10"; txlen "2075";
chr2	sragcm37_mid	exon	76621947	76622286	0.0168337888823841	+	.	gene_id "ENSMUSG00000140641.1"; transcript_id "ENSMUSG00000140641.1_tx_53"; exon_id "chr2_76621947_76622286_+"; exonnum "7"; txlen "1151";
chr2	sragcm37_mid	exon	76621947	76622286	0.0168337888823841	+	.	gene_id "ENSMUSG00000140641.1"; transcript_id "ENSMUSG00000140641.1_tx_56"; exon_id "chr2_76621947_76622286_+"; exonnum "5"; txlen "880";
chr2	sragcm37_mid	exon	76621947	76622286	0.0105211180514901	+	.	gene_id "ENSMUSG00000140641.1"; transcript_id "ENSMUSG00000140641.1_tx_61"; exon_id "chr2_76621947_76622286_+"; exonnum "7"; txlen "1328";
chr2	sragcm37_mid	exon	76621947	76622286	0.00946900624634107	+	.	gene_id "ENSMUSG00000140641.1"; transcript_id "ENSMUSG00000140641.1_tx_67"; exon_id "chr2_76621947_76622286_+"; exonnum "8"; txlen "1238";
chr2	sragcm37_mid	exon	76626246	76626306	0.0639570117032845	+	.	gene_id "ENSMUSG00000140641.1"; transcript_id "ENSMUSG00000140641.1_tx_14"; exon_id "chr2_76626246_76626306_+"; exonnum "3"; txlen "3123";
chr2	sragcm37_ss	exon	76628255	76630098	0.0639570117032845	+	.	gene_id "ENSMUSG00000140641.1"; transcript_id "ENSMUSG00000140641.1_tx_14"; exon_id "chr2_76628255_76630098_+"; exonnum "4"; txlen "3123";
chr2	sragcm37_es	exon	76637605	76637838	0.59630068683733	+	.	gene_id "ENSMUSG00000140641.1"; transcript_id "ENSMUSG00000140641.1_tx_1"; exon_id "chr2_76637605_76637838_+"; exonnum "1"; txlen "557";
chr2	sragcm37_ss	exon	76644434	76644756	0.59630068683733	+	.	gene_id "ENSMUSG00000140641.1"; transcript_id "ENSMUSG00000140641.1_tx_1"; exon_id "chr2_76644434_76644756_+"; exonnum "2"; txlen "557";
chr2	HAVANA	exon	76677079	76677158	0	+	.	gene_id "ENSMUSG00000128840.1"; transcript_id "ENSMUST00000290240.1"; gene_type "lncRNA"; gene_name "ENSMUSG00000128840"; transcript_type "lncRNA"; transcript_name "ENSMUST00000290240"; exon_number 1; exon_id "ENSMUSE00001574627.1"; level 2; tag "basic"; tag "Ensembl_canonical"; tag "GENCODE_Primary"; tag "TAGENE";
chr2	HAVANA	gene	76677079	76703347	0	+	.	gene_id "ENSMUSG00000128840.1"; gene_type "lncRNA"; gene_name "ENSMUSG00000128840"; level 2;
chr2	HAVANA	transcript	76677079	76703347	0	+	.	gene_id "ENSMUSG00000128840.1"; transcript_id "ENSMUST00000290240.1"; gene_type "lncRNA"; gene_name "ENSMUSG00000128840"; transcript_type "lncRNA"; transcript_name "ENSMUST00000290240"; level 2; tag "basic"; tag "Ensembl_canonical"; tag "GENCODE_Primary"; tag "TAGENE";
chr2	sragcm37_es	exon	76699619	76699776	0.00420844722059603	+	.	gene_id "ENSMUSG00000128840.1"; transcript_id "ENSMUSG00000128840.1_tx_3"; exon_id "chr2_76699619_76699776_+"; exonnum "1"; txlen "566";
chr2	HAVANA	exon	76702540	76702689	0	+	.	gene_id "ENSMUSG00000128840.1"; transcript_id "ENSMUST00000290240.1"; gene_type "lncRNA"; gene_name "ENSMUSG00000128840"; transcript_type "lncRNA"; transcript_name "ENSMUST00000290240"; exon_number 2; exon_id "ENSMUSE00001574626.1"; level 2; tag "basic"; tag "Ensembl_canonical"; tag "GENCODE_Primary"; tag "TAGENE";
chr2	ENSEMBL_gcm37	exon	76702540	76702689	0.00420844722059603	+	.	gene_id "ENSMUSG00000128840.1"; transcript_id "ENSMUSG00000128840.1_tx_3"; exon_id "chr2_76702540_76702689_+"; exonnum "2"; txlen "566";
chr2	HAVANA	exon	76703090	76703347	0	+	.	gene_id "ENSMUSG00000128840.1"; transcript_id "ENSMUST00000290240.1"; gene_type "lncRNA"; gene_name "ENSMUSG00000128840"; transcript_type "lncRNA"; transcript_name "ENSMUST00000290240"; exon_number 3; exon_id "ENSMUSE00001574625.1"; level 2; tag "basic"; tag "Ensembl_canonical"; tag "GENCODE_Primary"; tag "TAGENE";
chr2	ENSEMBL_gcm37	exon	76703090	76703347	0.00420844722059603	+	.	gene_id "ENSMUSG00000128840.1"; transcript_id "ENSMUSG00000128840.1_tx_3"; exon_id "chr2_76703090_76703347_+"; exonnum "3"; txlen "566";
chr2	sragcm37_es	exon	76733894	76734051	0.0443935635888138	+	.	gene_id "sragcm37_gene_21903"; transcript_id "sragcm37_gene_21903_tx_1"; exon_id "chr2_76733894_76734051_+"; exonnum "1"; txlen "1633";
chr2	sragcm37_es	exon	76733894	76734051	0.0121410262120452	+	.	gene_id "sragcm37_gene_21903"; transcript_id "sragcm37_gene_21903_tx_2"; exon_id "chr2_76733894_76734051_+"; exonnum "1"; txlen "1546";
chr2	sragcm37_mid	exon	76736403	76736564	0.0443935635888138	+	.	gene_id "sragcm37_gene_21903"; transcript_id "sragcm37_gene_21903_tx_1"; exon_id "chr2_76736403_76736564_+"; exonnum "2"; txlen "1633";
chr2	sragcm37_mid	exon	76736403	76736564	0.0121410262120452	+	.	gene_id "sragcm37_gene_21903"; transcript_id "sragcm37_gene_21903_tx_2"; exon_id "chr2_76736403_76736564_+"; exonnum "2"; txlen "1546";
chr2	sragcm37_mid	exon	76736657	76736809	0.0443935635888138	+	.	gene_id "sragcm37_gene_21903"; transcript_id "sragcm37_gene_21903_tx_1"; exon_id "chr2_76736657_76736809_+"; exonnum "3"; txlen "1633";
chr2	sragcm37_mid	exon	76736657	76736809	0.0121410262120452	+	.	gene_id "sragcm37_gene_21903"; transcript_id "sragcm37_gene_21903_tx_2"; exon_id "chr2_76736657_76736809_+"; exonnum "3"; txlen "1546";
chr2	sragcm37_mid	exon	76738013	76738099	0.0443935635888138	+	.	gene_id "sragcm37_gene_21903"; transcript_id "sragcm37_gene_21903_tx_1"; exon_id "chr2_76738013_76738099_+"; exonnum "4"; txlen "1633";
chr2	sragcm37_mid	exon	76738242	76738354	0.0443935635888138	+	.	gene_id "sragcm37_gene_21903"; transcript_id "sragcm37_gene_21903_tx_1"; exon_id "chr2_76738242_76738354_+"; exonnum "5"; txlen "1633";
chr2	sragcm37_mid	exon	76738242	76738354	0.0121410262120452	+	.	gene_id "sragcm37_gene_21903"; transcript_id "sragcm37_gene_21903_tx_2"; exon_id "chr2_76738242_76738354_+"; exonnum "4"; txlen "1546";
chr2	sragcm37_ss	exon	76738946	76739905	0.0443935635888138	+	.	gene_id "sragcm37_gene_21903"; transcript_id "sragcm37_gene_21903_tx_1"; exon_id "chr2_76738946_76739905_+"; exonnum "6"; txlen "1633";
chr2	sragcm37_ss	exon	76738946	76739905	0.0121410262120452	+	.	gene_id "sragcm37_gene_21903"; transcript_id "sragcm37_gene_21903_tx_2"; exon_id "chr2_76738946_76739905_+"; exonnum "5"; txlen "1546";
chr2	sragcm37_es	exon	76745617	76745863	0.016812387745243	+	.	gene_id "sragcm37_gene_27354"; transcript_id "sragcm37_gene_27354_tx_1"; exon_id "chr2_76745617_76745863_+"; exonnum "1"; txlen "896";
chr2	sragcm37_es	exon	76745617	76745863	0.00273549069338742	+	.	gene_id "sragcm37_gene_27354"; transcript_id "sragcm37_gene_27354_tx_2"; exon_id "chr2_76745617_76745863_+"; exonnum "1"; txlen "785";
chr2	sragcm37_mid	exon	76746843	76746987	0.016812387745243	+	.	gene_id "sragcm37_gene_27354"; transcript_id "sragcm37_gene_27354_tx_1"; exon_id "chr2_76746843_76746987_+"; exonnum "2"; txlen "896";
chr2	sragcm37_mid	exon	76746843	76746987	0.00273549069338742	+	.	gene_id "sragcm37_gene_27354"; transcript_id "sragcm37_gene_27354_tx_2"; exon_id "chr2_76746843_76746987_+"; exonnum "2"; txlen "785";
chr2	sragcm37_mid	exon	76747085	76747195	0.016812387745243	+	.	gene_id "sragcm37_gene_27354"; transcript_id "sragcm37_gene_27354_tx_1"; exon_id "chr2_76747085_76747195_+"; exonnum "3"; txlen "896";
chr2	sragcm37_ss	exon	76755334	76755726	0.016812387745243	+	.	gene_id "sragcm37_gene_27354"; transcript_id "sragcm37_gene_27354_tx_1"; exon_id "chr2_76755334_76755726_+"; exonnum "4"; txlen "896";
chr2	sragcm37_ss	exon	76755334	76755726	0.00273549069338742	+	.	gene_id "sragcm37_gene_27354"; transcript_id "sragcm37_gene_27354_tx_2"; exon_id "chr2_76755334_76755726_+"; exonnum "3"; txlen "785";
chr2	sragcm37_es	exon	76804381	76804629	0.00656412958004018	+	.	gene_id "ENSMUSG00000133360.1"; transcript_id "ENSMUSG00000133360.1_tx_22"; exon_id "chr2_76804381_76804629_+"; exonnum "1"; txlen "1031";
chr2	sragcm37_es	exon	76818621	76818700	0.0622372768776771	+	.	gene_id "ENSMUSG00000133360.1"; transcript_id "ENSMUSG00000133360.1_tx_11"; exon_id "chr2_76818621_76818700_+"; exonnum "1"; txlen "601";
chr2	sragcm37_es	exon	76818621	76818700	0.059258441434922	+	.	gene_id "ENSMUSG00000133360.1"; transcript_id "ENSMUSG00000133360.1_tx_12"; exon_id "chr2_76818621_76818700_+"; exonnum "1"; txlen "636";
chr2	sragcm37_es	exon	76818621	76818700	0.0804742744770789	+	.	gene_id "ENSMUSG00000133360.1"; transcript_id "ENSMUSG00000133360.1_tx_5"; exon_id "chr2_76818621_76818700_+"; exonnum "1"; txlen "578";
chr2	sragcm37_es	exon	76818621	76818700	0.0667792791693382	+	.	gene_id "ENSMUSG00000133360.1"; transcript_id "ENSMUSG00000133360.1_tx_8"; exon_id "chr2_76818621_76818700_+"; exonnum "1"; txlen "511";
chr2	sragcm37_mid	exon	76818730	76818826	0.0583354836114586	+	.	gene_id "ENSMUSG00000133360.1"; transcript_id "ENSMUSG00000133360.1_tx_13"; exon_id "chr2_76818730_76818826_+"; exonnum "1"; txlen "653";
chr2	sragcm37_mid	exon	76818730	76818826	0.0548536142899696	+	.	gene_id "ENSMUSG00000133360.1"; transcript_id "ENSMUSG00000133360.1_tx_14"; exon_id "chr2_76818730_76818826_+"; exonnum "1"; txlen "618";
chr2	sragcm37_mid	exon	76818730	76818826	0.00656412958004018	+	.	gene_id "ENSMUSG00000133360.1"; transcript_id "ENSMUSG00000133360.1_tx_22"; exon_id "chr2_76818730_76818826_+"; exonnum "2"; txlen "1031";
chr2	sragcm37_mid	exon	76818730	76818826	0.0802790077170726	+	.	gene_id "ENSMUSG00000133360.1"; transcript_id "ENSMUSG00000133360.1_tx_6"; exon_id "chr2_76818730_76818826_+"; exonnum "1"; txlen "595";
chr2	sragcm37_mid	exon	76819358	76819482	0.0622372768776771	+	.	gene_id "ENSMUSG00000133360.1"; transcript_id "ENSMUSG00000133360.1_tx_11"; exon_id "chr2_76819358_76819482_+"; exonnum "2"; txlen "601";
chr2	sragcm37_mid	exon	76819358	76819482	0.059258441434922	+	.	gene_id "ENSMUSG00000133360.1"; transcript_id "ENSMUSG00000133360.1_tx_12"; exon_id "chr2_76819358_76819482_+"; exonnum "2"; txlen "636";
chr2	sragcm37_mid	exon	76819358	76819482	0.0583354836114586	+	.	gene_id "ENSMUSG00000133360.1"; transcript_id "ENSMUSG00000133360.1_tx_13"; exon_id "chr2_76819358_76819482_+"; exonnum "2"; txlen "653";
chr2	sragcm37_mid	exon	76819358	76819482	0.0548536142899696	+	.	gene_id "ENSMUSG00000133360.1"; transcript_id "ENSMUSG00000133360.1_tx_14"; exon_id "chr2_76819358_76819482_+"; exonnum "2"; txlen "618";
chr2	sragcm37_mid	exon	76819358	76819482	0.0804742744770789	+	.	gene_id "ENSMUSG00000133360.1"; transcript_id "ENSMUSG00000133360.1_tx_5"; exon_id "chr2_76819358_76819482_+"; exonnum "2"; txlen "578";
chr2	sragcm37_mid	exon	76819358	76819482	0.0802790077170726	+	.	gene_id "ENSMUSG00000133360.1"; transcript_id "ENSMUSG00000133360.1_tx_6"; exon_id "chr2_76819358_76819482_+"; exonnum "2"; txlen "595";
chr2	sragcm37_mid	exon	76821026	76821141	0.0622372768776771	+	.	gene_id "ENSMUSG00000133360.1"; transcript_id "ENSMUSG00000133360.1_tx_11"; exon_id "chr2_76821026_76821141_+"; exonnum "3"; txlen "601";
chr2	sragcm37_mid	exon	76821026	76821141	0.059258441434922	+	.	gene_id "ENSMUSG00000133360.1"; transcript_id "ENSMUSG00000133360.1_tx_12"; exon_id "chr2_76821026_76821141_+"; exonnum "3"; txlen "636";
chr2	sragcm37_mid	exon	76821026	76821141	0.0583354836114586	+	.	gene_id "ENSMUSG00000133360.1"; transcript_id "ENSMUSG00000133360.1_tx_13"; exon_id "chr2_76821026_76821141_+"; exonnum "3"; txlen "653";
chr2	sragcm37_mid	exon	76821026	76821141	0.0548536142899696	+	.	gene_id "ENSMUSG00000133360.1"; transcript_id "ENSMUSG00000133360.1_tx_14"; exon_id "chr2_76821026_76821141_+"; exonnum "3"; txlen "618";
chr2	sragcm37_mid	exon	76821026	76821141	0.00656412958004018	+	.	gene_id "ENSMUSG00000133360.1"; transcript_id "ENSMUSG00000133360.1_tx_22"; exon_id "chr2_76821026_76821141_+"; exonnum "3"; txlen "1031";
chr2	sragcm37_mid	exon	76821026	76821141	0.0804742744770789	+	.	gene_id "ENSMUSG00000133360.1"; transcript_id "ENSMUSG00000133360.1_tx_5"; exon_id "chr2_76821026_76821141_+"; exonnum "3"; txlen "578";
chr2	sragcm37_mid	exon	76821026	76821141	0.0802790077170726	+	.	gene_id "ENSMUSG00000133360.1"; transcript_id "ENSMUSG00000133360.1_tx_6"; exon_id "chr2_76821026_76821141_+"; exonnum "3"; txlen "595";
chr2	sragcm37_mid	exon	76821026	76821141	0.0667792791693382	+	.	gene_id "ENSMUSG00000133360.1"; transcript_id "ENSMUSG00000133360.1_tx_8"; exon_id "chr2_76821026_76821141_+"; exonnum "2"; txlen "511";
chr2	sragcm37_ss	exon	76825085	76825341	0.0804742744770789	+	.	gene_id "ENSMUSG00000133360.1"; transcript_id "ENSMUSG00000133360.1_tx_5"; exon_id "chr2_76825085_76825341_+"; exonnum "4"; txlen "578";
chr2	sragcm37_ss	exon	76825085	76825341	0.0802790077170726	+	.	gene_id "ENSMUSG00000133360.1"; transcript_id "ENSMUSG00000133360.1_tx_6"; exon_id "chr2_76825085_76825341_+"; exonnum "4"; txlen "595";
chr2	sragcm37_mid	exon	76851665	76851841	0.0622372768776771	+	.	gene_id "ENSMUSG00000133360.1"; transcript_id "ENSMUSG00000133360.1_tx_11"; exon_id "chr2_76851665_76851841_+"; exonnum "4"; txlen "601";
chr2	sragcm37_mid	exon	76851665	76851841	0.059258441434922	+	.	gene_id "ENSMUSG00000133360.1"; transcript_id "ENSMUSG00000133360.1_tx_12"; exon_id "chr2_76851665_76851841_+"; exonnum "4"; txlen "636";
chr2	sragcm37_mid	exon	76851665	76851841	0.0583354836114586	+	.	gene_id "ENSMUSG00000133360.1"; transcript_id "ENSMUSG00000133360.1_tx_13"; exon_id "chr2_76851665_76851841_+"; exonnum "4"; txlen "653";
chr2	sragcm37_mid	exon	76851665	76851841	0.0548536142899696	+	.	gene_id "ENSMUSG00000133360.1"; transcript_id "ENSMUSG00000133360.1_tx_14"; exon_id "chr2_76851665_76851841_+"; exonnum "4"; txlen "618";
chr2	sragcm37_mid	exon	76851665	76851841	0.00656412958004018	+	.	gene_id "ENSMUSG00000133360.1"; transcript_id "ENSMUSG00000133360.1_tx_22"; exon_id "chr2_76851665_76851841_+"; exonnum "4"; txlen "1031";
chr2	sragcm37_mid	exon	76851665	76851841	0.0667792791693382	+	.	gene_id "ENSMUSG00000133360.1"; transcript_id "ENSMUSG00000133360.1_tx_8"; exon_id "chr2_76851665_76851841_+"; exonnum "3"; txlen "511";
chr2	sragcm37_mid	exon	76865901	76865935	0.059258441434922	+	.	gene_id "ENSMUSG00000133360.1"; transcript_id "ENSMUSG00000133360.1_tx_12"; exon_id "chr2_76865901_76865935_+"; exonnum "5"; txlen "636";
chr2	sragcm37_mid	exon	76865901	76865935	0.0583354836114586	+	.	gene_id "ENSMUSG00000133360.1"; transcript_id "ENSMUSG00000133360.1_tx_13"; exon_id "chr2_76865901_76865935_+"; exonnum "5"; txlen "653";
chr2	sragcm37_mid	exon	76865901	76865935	0.00656412958004018	+	.	gene_id "ENSMUSG00000133360.1"; transcript_id "ENSMUSG00000133360.1_tx_22"; exon_id "chr2_76865901_76865935_+"; exonnum "5"; txlen "1031";
chr2	sragcm37_mid	exon	76865901	76865935	0.0667792791693382	+	.	gene_id "ENSMUSG00000133360.1"; transcript_id "ENSMUSG00000133360.1_tx_8"; exon_id "chr2_76865901_76865935_+"; exonnum "4"; txlen "511";
chr2	sragcm37_mid	exon	76870725	76870827	0.0622372768776771	+	.	gene_id "ENSMUSG00000133360.1"; transcript_id "ENSMUSG00000133360.1_tx_11"; exon_id "chr2_76870725_76870827_+"; exonnum "5"; txlen "601";
chr2	sragcm37_mid	exon	76870725	76870827	0.059258441434922	+	.	gene_id "ENSMUSG00000133360.1"; transcript_id "ENSMUSG00000133360.1_tx_12"; exon_id "chr2_76870725_76870827_+"; exonnum "6"; txlen "636";
chr2	sragcm37_mid	exon	76870725	76870827	0.0583354836114586	+	.	gene_id "ENSMUSG00000133360.1"; transcript_id "ENSMUSG00000133360.1_tx_13"; exon_id "chr2_76870725_76870827_+"; exonnum "6"; txlen "653";
chr2	sragcm37_mid	exon	76870725	76870827	0.0548536142899696	+	.	gene_id "ENSMUSG00000133360.1"; transcript_id "ENSMUSG00000133360.1_tx_14"; exon_id "chr2_76870725_76870827_+"; exonnum "5"; txlen "618";
chr2	sragcm37_mid	exon	76870725	76870827	0.00656412958004018	+	.	gene_id "ENSMUSG00000133360.1"; transcript_id "ENSMUSG00000133360.1_tx_22"; exon_id "chr2_76870725_76870827_+"; exonnum "6"; txlen "1031";
chr2	sragcm37_mid	exon	76870725	76870827	0.0667792791693382	+	.	gene_id "ENSMUSG00000133360.1"; transcript_id "ENSMUSG00000133360.1_tx_8"; exon_id "chr2_76870725_76870827_+"; exonnum "5"; txlen "511";
chr2	sragcm37_mid	exon	76872826	76873001	0.0329746322449865	+	.	gene_id "ENSMUSG00000133360.1"; transcript_id "ENSMUSG00000133360.1_tx_17"; exon_id "chr2_76872826_76873001_+"; exonnum "1"; txlen "726";
chr2	sragcm37_mid	exon	76872826	76873001	0.00656412958004018	+	.	gene_id "ENSMUSG00000133360.1"; transcript_id "ENSMUSG00000133360.1_tx_22"; exon_id "chr2_76872826_76873001_+"; exonnum "7"; txlen "1031";
chr2	HAVANA	exon	76873523	76873616	0	+	.	gene_id "ENSMUSG00000133360.1"; transcript_id "ENSMUST00000317331.1"; gene_type "lncRNA"; gene_name "ENSMUSG00000133360"; transcript_type "lncRNA"; transcript_name "ENSMUST00000317331"; exon_number 1; exon_id "ENSMUSE00001626628.1"; level 2; tag "basic"; tag "Ensembl_canonical"; tag "GENCODE_Primary"; tag "TAGENE";
chr2	HAVANA	gene	76873523	76876431	0	+	.	gene_id "ENSMUSG00000133360.1"; gene_type "lncRNA"; gene_name "ENSMUSG00000133360"; level 2;
chr2	HAVANA	transcript	76873523	76876431	0	+	.	gene_id "ENSMUSG00000133360.1"; transcript_id "ENSMUST00000317331.1"; gene_type "lncRNA"; gene_name "ENSMUSG00000133360"; transcript_type "lncRNA"; transcript_name "ENSMUST00000317331"; level 2; tag "basic"; tag "Ensembl_canonical"; tag "GENCODE_Primary"; tag "TAGENE";
chr2	HAVANA	exon	76873527	76873616	0	+	.	gene_id "ENSMUSG00000133360.1"; transcript_id "ENSMUST00000317332.1"; gene_type "lncRNA"; gene_name "ENSMUSG00000133360"; transcript_type "lncRNA"; transcript_name "ENSMUST00000317332"; exon_number 1; exon_id "ENSMUSE00001626629.1"; level 2; tag "TAGENE";
chr2	ENSEMBL_gcm37	exon	76873527	76873616	0.161031195722216	+	.	gene_id "ENSMUSG00000133360.1"; transcript_id "ENSMUSG00000133360.1_tx_3"; exon_id "chr2_76873527_76873616_+"; exonnum "1"; txlen "673";
chr2	ENSEMBL_gcm37	exon	76873527	76873616	0.111663344323498	+	.	gene_id "ENSMUSG00000133360.1"; transcript_id "ENSMUSG00000133360.1_tx_4"; exon_id "chr2_76873527_76873616_+"; exonnum "1"; txlen "640";
chr2	HAVANA	transcript	76873527	76876386	0	+	.	gene_id "ENSMUSG00000133360.1"; transcript_id "ENSMUST00000317332.1"; gene_type "lncRNA"; gene_name "ENSMUSG00000133360"; transcript_type "lncRNA"; transcript_name "ENSMUST00000317332"; level 2; tag "TAGENE";
chr2	HAVANA	exon	76875010	76875120	0	+	.	gene_id "ENSMUSG00000133360.1"; transcript_id "ENSMUST00000317331.1"; gene_type "lncRNA"; gene_name "ENSMUSG00000133360"; transcript_type "lncRNA"; transcript_name "ENSMUST00000317331"; exon_number 2; exon_id "ENSMUSE00001626626.1"; level 2; tag "basic"; tag "Ensembl_canonical"; tag "GENCODE_Primary"; tag "TAGENE";
chr2	ENSEMBL_gcm37	exon	76875010	76875120	0.161031195722216	+	.	gene_id "ENSMUSG00000133360.1"; transcript_id "ENSMUSG00000133360.1_tx_3"; exon_id "chr2_76875010_76875120_+"; exonnum "2"; txlen "673";
chr2	HAVANA	exon	76875043	76875120	0	+	.	gene_id "ENSMUSG00000133360.1"; transcript_id "ENSMUST00000317332.1"; gene_type "lncRNA"; gene_name "ENSMUSG00000133360"; transcript_type "lncRNA"; transcript_name "ENSMUST00000317332"; exon_number 2; exon_id "ENSMUSE00001626627.1"; level 2; tag "TAGENE";
chr2	ENSEMBL_gcm37	exon	76875043	76875120	0.0329746322449865	+	.	gene_id "ENSMUSG00000133360.1"; transcript_id "ENSMUSG00000133360.1_tx_17"; exon_id "chr2_76875043_76875120_+"; exonnum "2"; txlen "726";
chr2	ENSEMBL_gcm37	exon	76875043	76875120	0.00656412958004018	+	.	gene_id "ENSMUSG00000133360.1"; transcript_id "ENSMUSG00000133360.1_tx_22"; exon_id "chr2_76875043_76875120_+"; exonnum "8"; txlen "1031";
chr2	ENSEMBL_gcm37	exon	76875043	76875120	0.111663344323498	+	.	gene_id "ENSMUSG00000133360.1"; transcript_id "ENSMUSG00000133360.1_tx_4"; exon_id "chr2_76875043_76875120_+"; exonnum "2"; txlen "640";
chr2	sragcm37_mid	exon	76876196	76876307	0.0329746322449865	+	.	gene_id "ENSMUSG00000133360.1"; transcript_id "ENSMUSG00000133360.1_tx_17"; exon_id "chr2_76876196_76876307_+"; exonnum "3"; txlen "726";
chr2	sragcm37_mid	exon	76876196	76876307	0.161031195722216	+	.	gene_id "ENSMUSG00000133360.1"; transcript_id "ENSMUSG00000133360.1_tx_3"; exon_id "chr2_76876196_76876307_+"; exonnum "3"; txlen "673";
chr2	sragcm37_mid	exon	76876196	76876307	0.111663344323498	+	.	gene_id "ENSMUSG00000133360.1"; transcript_id "ENSMUSG00000133360.1_tx_4"; exon_id "chr2_76876196_76876307_+"; exonnum "3"; txlen "640";
chr2	HAVANA	exon	76876196	76876386	0	+	.	gene_id "ENSMUSG00000133360.1"; transcript_id "ENSMUST00000317332.1"; gene_type "lncRNA"; gene_name "ENSMUSG00000133360"; transcript_type "lncRNA"; transcript_name "ENSMUST00000317332"; exon_number 3; exon_id "ENSMUSE00001626630.1"; level 2; tag "TAGENE";
chr2	HAVANA	exon	76876196	76876431	0	+	.	gene_id "ENSMUSG00000133360.1"; transcript_id "ENSMUST00000317331.1"; gene_type "lncRNA"; gene_name "ENSMUSG00000133360"; transcript_type "lncRNA"; transcript_name "ENSMUST00000317331"; exon_number 3; exon_id "ENSMUSE00001626631.1"; level 2; tag "basic"; tag "Ensembl_canonical"; tag "GENCODE_Primary"; tag "TAGENE";
chr2	sragcm37_ss	exon	76878001	76878360	0.0329746322449865	+	.	gene_id "ENSMUSG00000133360.1"; transcript_id "ENSMUSG00000133360.1_tx_17"; exon_id "chr2_76878001_76878360_+"; exonnum "4"; txlen "726";
chr2	sragcm37_ss	exon	76878001	76878360	0.161031195722216	+	.	gene_id "ENSMUSG00000133360.1"; transcript_id "ENSMUSG00000133360.1_tx_3"; exon_id "chr2_76878001_76878360_+"; exonnum "4"; txlen "673";
chr2	sragcm37_ss	exon	76878001	76878360	0.111663344323498	+	.	gene_id "ENSMUSG00000133360.1"; transcript_id "ENSMUSG00000133360.1_tx_4"; exon_id "chr2_76878001_76878360_+"; exonnum "4"; txlen "640";
chr2	sragcm37_mid	exon	76883610	76883669	0.0108867323706859	+	.	gene_id "ENSMUSG00000133319.1"; transcript_id "ENSMUSG00000133319.1_tx_2"; exon_id "chr2_76883610_76883669_+"; exonnum "1"; txlen "3022";
chr2	sragcm37_ss	exon	76884747	76887708	0.0108867323706859	+	.	gene_id "ENSMUSG00000133319.1"; transcript_id "ENSMUSG00000133319.1_tx_2"; exon_id "chr2_76884747_76887708_+"; exonnum "2"; txlen "3022";
chr2	HAVANA	exon	76887269	76887316	0	+	.	gene_id "ENSMUSG00000133319.1"; transcript_id "ENSMUST00000317097.1"; gene_type "lncRNA"; gene_name "ENSMUSG00000133319"; transcript_type "lncRNA"; transcript_name "ENSMUST00000317097"; exon_number 1; exon_id "ENSMUSE00001626155.1"; level 2; tag "basic"; tag "Ensembl_canonical"; tag "GENCODE_Primary"; tag "TAGENE";
chr2	HAVANA	gene	76887269	76894089	0	+	.	gene_id "ENSMUSG00000133319.1"; gene_type "lncRNA"; gene_name "ENSMUSG00000133319"; level 2;
chr2	HAVANA	transcript	76887269	76894089	0	+	.	gene_id "ENSMUSG00000133319.1"; transcript_id "ENSMUST00000317097.1"; gene_type "lncRNA"; gene_name "ENSMUSG00000133319"; transcript_type "lncRNA"; transcript_name "ENSMUST00000317097"; level 2; tag "basic"; tag "Ensembl_canonical"; tag "GENCODE_Primary"; tag "TAGENE";
chr2	HAVANA	exon	76893561	76894089	0	+	.	gene_id "ENSMUSG00000133319.1"; transcript_id "ENSMUST00000317097.1"; gene_type "lncRNA"; gene_name "ENSMUSG00000133319"; transcript_type "lncRNA"; transcript_name "ENSMUST00000317097"; exon_number 2; exon_id "ENSMUSE00001626156.1"; level 2; tag "basic"; tag "Ensembl_canonical"; tag "GENCODE_Primary"; tag "TAGENE";
chr2	sragcm37_es	exon	76933162	76933202	0.161734132481002	+	.	gene_id "sragcm37_gene_11564"; transcript_id "sragcm37_gene_11564_tx_1"; exon_id "chr2_76933162_76933202_+"; exonnum "1"; txlen "1186";
chr2	sragcm37_es	exon	76933162	76933202	0.0968762823997883	+	.	gene_id "sragcm37_gene_11564"; transcript_id "sragcm37_gene_11564_tx_2"; exon_id "chr2_76933162_76933202_+"; exonnum "1"; txlen "1341";
chr2	sragcm37_es	exon	76933162	76933202	0.00820985444066002	+	.	gene_id "sragcm37_gene_11564"; transcript_id "sragcm37_gene_11564_tx_5"; exon_id "chr2_76933162_76933202_+"; exonnum "1"; txlen "1428";
chr2	sragcm37_mid	exon	76934745	76934880	0.161734132481002	+	.	gene_id "sragcm37_gene_11564"; transcript_id "sragcm37_gene_11564_tx_1"; exon_id "chr2_76934745_76934880_+"; exonnum "2"; txlen "1186";
chr2	sragcm37_mid	exon	76934745	76934880	0.0968762823997883	+	.	gene_id "sragcm37_gene_11564"; transcript_id "sragcm37_gene_11564_tx_2"; exon_id "chr2_76934745_76934880_+"; exonnum "2"; txlen "1341";
chr2	sragcm37_mid	exon	76934745	76934880	0.00820985444066002	+	.	gene_id "sragcm37_gene_11564"; transcript_id "sragcm37_gene_11564_tx_5"; exon_id "chr2_76934745_76934880_+"; exonnum "2"; txlen "1428";
chr2	sragcm37_mid	exon	76935448	76935998	0.161734132481002	+	.	gene_id "sragcm37_gene_11564"; transcript_id "sragcm37_gene_11564_tx_1"; exon_id "chr2_76935448_76935998_+"; exonnum "3"; txlen "1186";
chr2	sragcm37_mid	exon	76935448	76935998	0.0968762823997883	+	.	gene_id "sragcm37_gene_11564"; transcript_id "sragcm37_gene_11564_tx_2"; exon_id "chr2_76935448_76935998_+"; exonnum "3"; txlen "1341";
chr2	sragcm37_mid	exon	76935448	76935998	0.00820985444066002	+	.	gene_id "sragcm37_gene_11564"; transcript_id "sragcm37_gene_11564_tx_5"; exon_id "chr2_76935448_76935998_+"; exonnum "3"; txlen "1428";
chr2	sragcm37_mid	exon	76936077	76936255	0.161734132481002	+	.	gene_id "sragcm37_gene_11564"; transcript_id "sragcm37_gene_11564_tx_1"; exon_id "chr2_76936077_76936255_+"; exonnum "4"; txlen "1186";
chr2	sragcm37_mid	exon	76936077	76936255	0.0968762823997883	+	.	gene_id "sragcm37_gene_11564"; transcript_id "sragcm37_gene_11564_tx_2"; exon_id "chr2_76936077_76936255_+"; exonnum "4"; txlen "1341";
chr2	sragcm37_mid	exon	76936077	76936255	0.00820985444066002	+	.	gene_id "sragcm37_gene_11564"; transcript_id "sragcm37_gene_11564_tx_5"; exon_id "chr2_76936077_76936255_+"; exonnum "4"; txlen "1428";
chr2	sragcm37_ss	exon	76938045	76938478	0.0968762823997883	+	.	gene_id "sragcm37_gene_11564"; transcript_id "sragcm37_gene_11564_tx_2"; exon_id "chr2_76938045_76938478_+"; exonnum "5"; txlen "1341";
chr2	sragcm37_ss	exon	76938094	76938372	0.161734132481002	+	.	gene_id "sragcm37_gene_11564"; transcript_id "sragcm37_gene_11564_tx_1"; exon_id "chr2_76938094_76938372_+"; exonnum "5"; txlen "1186";
chr2	sragcm37_mid	exon	76946186	76946558	0.00820985444066002	+	.	gene_id "sragcm37_gene_11564"; transcript_id "sragcm37_gene_11564_tx_5"; exon_id "chr2_76946186_76946558_+"; exonnum "5"; txlen "1428";
chr2	sragcm37_mid	exon	76952513	76952660	0.00820985444066002	+	.	gene_id "sragcm37_gene_11564"; transcript_id "sragcm37_gene_11564_tx_5"; exon_id "chr2_76952513_76952660_+"; exonnum "6"; txlen "1428";
chr2	sragcm37_es	exon	76964894	76965105	0.0227566599078291	+	.	gene_id "sragcm37_gene_23978"; transcript_id "sragcm37_gene_23978_tx_1"; exon_id "chr2_76964894_76965105_+"; exonnum "1"; txlen "500";
chr2	sragcm37_ss	exon	76968757	76969044	0.0227566599078291	+	.	gene_id "sragcm37_gene_23978"; transcript_id "sragcm37_gene_23978_tx_1"; exon_id "chr2_76968757_76969044_+"; exonnum "2"; txlen "500";
chr2	sragcm37_mid	exon	77064483	77064725	0.197511270987871	+	.	gene_id "sragcm37_gene_16829"; transcript_id "sragcm37_gene_16829_tx_2"; exon_id "chr2_77064483_77064725_+"; exonnum "1"; txlen "710";
chr2	sragcm37_ss	exon	77064862	77065328	0.197511270987871	+	.	gene_id "sragcm37_gene_16829"; transcript_id "sragcm37_gene_16829_tx_2"; exon_id "chr2_77064862_77065328_+"; exonnum "2"; txlen "710";
chr2	sragcm37_es	exon	77099411	77099709	0.299086934559663	+	.	gene_id "sragcm37_gene_9105"; transcript_id "sragcm37_gene_9105_tx_3"; exon_id "chr2_77099411_77099709_+"; exonnum "1"; txlen "981";
chr2	sragcm37_ss	exon	77101111	77101792	0.299086934559663	+	.	gene_id "sragcm37_gene_9105"; transcript_id "sragcm37_gene_9105_tx_3"; exon_id "chr2_77101111_77101792_+"; exonnum "2"; txlen "981";
chr2	HAVANA	gene	77121675	77122784	0	+	.	gene_id "ENSMUSG00000081611.2"; gene_type "processed_pseudogene"; gene_name "Gm13651"; level 2; mgi_id "MGI:3649524"; havana_gene "OTTMUSG00000013225.1";
chr2	HAVANA	transcript	77121675	77122784	0	+	.	gene_id "ENSMUSG00000081611.2"; transcript_id "ENSMUST00000119086.2"; gene_type "processed_pseudogene"; gene_name "Gm13651"; transcript_type "processed_pseudogene"; transcript_name "Gm13651-201"; level 2; transcript_support_level "NA"; mgi_id "MGI:3649524"; ont "PGO:0000004"; tag "basic"; tag "Ensembl_canonical"; tag "GENCODE_Primary"; havana_gene "OTTMUSG00000013225.1"; havana_transcript "OTTMUST00000031974.1";
chr2	HAVANA	exon	77121675	77122784	0	+	.	gene_id "ENSMUSG00000081611.2"; transcript_id "ENSMUST00000119086.2"; gene_type "processed_pseudogene"; gene_name "Gm13651"; transcript_type "processed_pseudogene"; transcript_name "Gm13651-201"; exon_number 1; exon_id "ENSMUSE00000715184.2"; level 2; transcript_support_level "NA"; mgi_id "MGI:3649524"; ont "PGO:0000004"; tag "basic"; tag "Ensembl_canonical"; tag "GENCODE_Primary"; havana_gene "OTTMUSG00000013225.1"; havana_transcript "OTTMUST00000031974.1";
chr2	HAVANA	exon	77145095	77145222	0	+	.	gene_id "ENSMUSG00000085277.2"; transcript_id "ENSMUST00000144043.2"; gene_type "lncRNA"; gene_name "Gm13943"; transcript_type "lncRNA"; transcript_name "Gm13943-201"; exon_number 1; exon_id "ENSMUSE00000747543.2"; level 1; transcript_support_level "5"; mgi_id "MGI:3650360"; tag "basic"; tag "Ensembl_canonical"; tag "GENCODE_Primary"; tag "exp_conf"; havana_gene "OTTMUSG00000015154.1"; havana_transcript "OTTMUST00000035951.1";
chr2	HAVANA	gene	77145095	77147379	0	+	.	gene_id "ENSMUSG00000085277.2"; gene_type "lncRNA"; gene_name "Gm13943"; level 1; mgi_id "MGI:3650360"; havana_gene "OTTMUSG00000015154.1";
chr2	HAVANA	transcript	77145095	77147379	0	+	.	gene_id "ENSMUSG00000085277.2"; transcript_id "ENSMUST00000144043.2"; gene_type "lncRNA"; gene_name "Gm13943"; transcript_type "lncRNA"; transcript_name "Gm13943-201"; level 1; transcript_support_level "5"; mgi_id "MGI:3650360"; tag "basic"; tag "Ensembl_canonical"; tag "GENCODE_Primary"; tag "exp_conf"; havana_gene "OTTMUSG00000015154.1"; havana_transcript "OTTMUST00000035951.1";
chr2	sragcm37_es	exon	77145673	77145957	0.0875167586540949	+	.	gene_id "sragcm37_gene_27516"; transcript_id "sragcm37_gene_27516_tx_1"; exon_id "chr2_77145673_77145957_+"; exonnum "1"; txlen "599";
chr2	sragcm37_ss	exon	77146168	77146481	0.0875167586540949	+	.	gene_id "sragcm37_gene_27516"; transcript_id "sragcm37_gene_27516_tx_1"; exon_id "chr2_77146168_77146481_+"; exonnum "2"; txlen "599";
chr2	HAVANA	exon	77147165	77147379	0	+	.	gene_id "ENSMUSG00000085277.2"; transcript_id "ENSMUST00000144043.2"; gene_type "lncRNA"; gene_name "Gm13943"; transcript_type "lncRNA"; transcript_name "Gm13943-201"; exon_number 2; exon_id "ENSMUSE00000790778.2"; level 1; transcript_support_level "5"; mgi_id "MGI:3650360"; tag "basic"; tag "Ensembl_canonical"; tag "GENCODE_Primary"; tag "exp_conf"; havana_gene "OTTMUSG00000015154.1"; havana_transcript "OTTMUST00000035951.1";
chr2	HAVANA	gene	77165703	77166308	0	+	.	gene_id "ENSMUSG00000082006.2"; gene_type "processed_pseudogene"; gene_name "Gm13649"; level 2; mgi_id "MGI:3649521"; havana_gene "OTTMUSG00000013222.1";
chr2	HAVANA	transcript	77165703	77166308	0	+	.	gene_id "ENSMUSG00000082006.2"; transcript_id "ENSMUST00000122325.2"; gene_type "processed_pseudogene"; gene_name "Gm13649"; transcript_type "processed_pseudogene"; transcript_name "Gm13649-201"; level 2; transcript_support_level "NA"; mgi_id "MGI:3649521"; ont "PGO:0000004"; tag "basic"; tag "Ensembl_canonical"; tag "GENCODE_Primary"; havana_gene "OTTMUSG00000013222.1"; havana_transcript "OTTMUST00000031968.1";
chr2	HAVANA	exon	77165703	77166308	0	+	.	gene_id "ENSMUSG00000082006.2"; transcript_id "ENSMUST00000122325.2"; gene_type "processed_pseudogene"; gene_name "Gm13649"; transcript_type "processed_pseudogene"; transcript_name "Gm13649-201"; exon_number 1; exon_id "ENSMUSE00000720698.2"; level 2; transcript_support_level "NA"; mgi_id "MGI:3649521"; ont "PGO:0000004"; tag "basic"; tag "Ensembl_canonical"; tag "GENCODE_Primary"; havana_gene "OTTMUSG00000013222.1"; havana_transcript "OTTMUST00000031968.1";
chr2	HAVANA	exon	77174323	77174402	0	+	.	gene_id "ENSMUSG00000135652.1"; transcript_id "ENSMUST00000331504.1"; gene_type "lncRNA"; gene_name "ENSMUSG00000135652"; transcript_type "lncRNA"; transcript_name "ENSMUST00000331504"; exon_number 1; exon_id "ENSMUSE00001653439.1"; level 2; tag "basic"; tag "Ensembl_canonical"; tag "GENCODE_Primary"; tag "TAGENE";
chr2	HAVANA	gene	77174323	77186363	0	+	.	gene_id "ENSMUSG00000135652.1"; gene_type "lncRNA"; gene_name "ENSMUSG00000135652"; level 2;
chr2	HAVANA	transcript	77174323	77186363	0	+	.	gene_id "ENSMUSG00000135652.1"; transcript_id "ENSMUST00000331504.1"; gene_type "lncRNA"; gene_name "ENSMUSG00000135652"; transcript_type "lncRNA"; transcript_name "ENSMUST00000331504"; level 2; tag "basic"; tag "Ensembl_canonical"; tag "GENCODE_Primary"; tag "TAGENE";
chr2	HAVANA	exon	77174337	77174402	0	+	.	gene_id "ENSMUSG00000135652.1"; transcript_id "ENSMUST00000331505.1"; gene_type "lncRNA"; gene_name "ENSMUSG00000135652"; transcript_type "lncRNA"; transcript_name "ENSMUST00000331505"; exon_number 1; exon_id "ENSMUSE00001653444.1"; level 2; tag "TAGENE";
chr2	HAVANA	transcript	77174337	77186350	0	+	.	gene_id "ENSMUSG00000135652.1"; transcript_id "ENSMUST00000331505.1"; gene_type "lncRNA"; gene_name "ENSMUSG00000135652"; transcript_type "lncRNA"; transcript_name "ENSMUST00000331505"; level 2; tag "TAGENE";
chr2	sragcm37_es	exon	77174691	77174872	0.0193821142927321	+	.	gene_id "ENSMUSG00000135652.1"; transcript_id "ENSMUSG00000135652.1_tx_4"; exon_id "chr2_77174691_77174872_+"; exonnum "1"; txlen "539";
chr2	HAVANA	exon	77175086	77175306	0	+	.	gene_id "ENSMUSG00000135652.1"; transcript_id "ENSMUST00000331506.1"; gene_type "lncRNA"; gene_name "ENSMUSG00000135652"; transcript_type "lncRNA"; transcript_name "ENSMUST00000331506"; exon_number 1; exon_id "ENSMUSE00001653437.1"; level 2; tag "TAGENE";
chr2	HAVANA	transcript	77175086	77186260	0	+	.	gene_id "ENSMUSG00000135652.1"; transcript_id "ENSMUST00000331506.1"; gene_type "lncRNA"; gene_name "ENSMUSG00000135652"; transcript_type "lncRNA"; transcript_name "ENSMUST00000331506"; level 2; tag "TAGENE";
chr2	HAVANA	exon	77175199	77175306	0	+	.	gene_id "ENSMUSG00000135652.1"; transcript_id "ENSMUST00000331504.1"; gene_type "lncRNA"; gene_name "ENSMUSG00000135652"; transcript_type "lncRNA"; transcript_name "ENSMUST00000331504"; exon_number 2; exon_id "ENSMUSE00001653438.1"; level 2; tag "basic"; tag "Ensembl_canonical"; tag "GENCODE_Primary"; tag "TAGENE";
chr2	ENSEMBL_gcm37	exon	77175199	77175306	0.0193821142927321	+	.	gene_id "ENSMUSG00000135652.1"; transcript_id "ENSMUSG00000135652.1_tx_4"; exon_id "chr2_77175199_77175306_+"; exonnum "2"; txlen "539";
chr2	HAVANA	exon	77184668	77184823	0	+	.	gene_id "ENSMUSG00000135652.1"; transcript_id "ENSMUST00000331504.1"; gene_type "lncRNA"; gene_name "ENSMUSG00000135652"; transcript_type "lncRNA"; transcript_name "ENSMUST00000331504"; exon_number 3; exon_id "ENSMUSE00001653440.1"; level 2; tag "basic"; tag "Ensembl_canonical"; tag "GENCODE_Primary"; tag "TAGENE";
chr2	HAVANA	exon	77184668	77184823	0	+	.	gene_id "ENSMUSG00000135652.1"; transcript_id "ENSMUST00000331505.1"; gene_type "lncRNA"; gene_name "ENSMUSG00000135652"; transcript_type "lncRNA"; transcript_name "ENSMUST00000331505"; exon_number 2; exon_id "ENSMUSE00001653440.1"; level 2; tag "TAGENE";
chr2	HAVANA	exon	77186102	77186260	0	+	.	gene_id "ENSMUSG00000135652.1"; transcript_id "ENSMUST00000331506.1"; gene_type "lncRNA"; gene_name "ENSMUSG00000135652"; transcript_type "lncRNA"; transcript_name "ENSMUST00000331506"; exon_number 2; exon_id "ENSMUSE00001653441.1"; level 2; tag "TAGENE";
chr2	HAVANA	exon	77186102	77186350	0	+	.	gene_id "ENSMUSG00000135652.1"; transcript_id "ENSMUST00000331505.1"; gene_type "lncRNA"; gene_name "ENSMUSG00000135652"; transcript_type "lncRNA"; transcript_name "ENSMUST00000331505"; exon_number 3; exon_id "ENSMUSE00001653442.1"; level 2; tag "TAGENE";
chr2	ENSEMBL_gcm37	exon	77186102	77186350	0.0193821142927321	+	.	gene_id "ENSMUSG00000135652.1"; transcript_id "ENSMUSG00000135652.1_tx_4"; exon_id "chr2_77186102_77186350_+"; exonnum "3"; txlen "539";
chr2	HAVANA	exon	77186102	77186363	0	+	.	gene_id "ENSMUSG00000135652.1"; transcript_id "ENSMUST00000331504.1"; gene_type "lncRNA"; gene_name "ENSMUSG00000135652"; transcript_type "lncRNA"; transcript_name "ENSMUST00000331504"; exon_number 4; exon_id "ENSMUSE00001653443.1"; level 2; tag "basic"; tag "Ensembl_canonical"; tag "GENCODE_Primary"; tag "TAGENE";
chr2	sragcm37_es	exon	77187946	77188074	0.00643731460478618	+	.	gene_id "sragcm37_gene_23979"; transcript_id "sragcm37_gene_23979_tx_3"; exon_id "chr2_77187946_77188074_+"; exonnum "1"; txlen "640";
chr2	sragcm37_mid	exon	77188701	77188821	0.00643731460478618	+	.	gene_id "sragcm37_gene_23979"; transcript_id "sragcm37_gene_23979_tx_3"; exon_id "chr2_77188701_77188821_+"; exonnum "2"; txlen "640";
chr2	sragcm37_es	exon	77191098	77191282	0.0281632513959395	+	.	gene_id "sragcm37_gene_23979"; transcript_id "sragcm37_gene_23979_tx_2"; exon_id "chr2_77191098_77191282_+"; exonnum "1"; txlen "575";
chr2	sragcm37_es	exon	77192578	77192811	0.038355666186851	+	.	gene_id "sragcm37_gene_23979"; transcript_id "sragcm37_gene_23979_tx_1"; exon_id "chr2_77192578_77192811_+"; exonnum "1"; txlen "624";
chr2	sragcm37_mid	exon	77195162	77195316	0.038355666186851	+	.	gene_id "sragcm37_gene_23979"; transcript_id "sragcm37_gene_23979_tx_1"; exon_id "chr2_77195162_77195316_+"; exonnum "2"; txlen "624";
chr2	sragcm37_mid	exon	77195162	77195316	0.0281632513959395	+	.	gene_id "sragcm37_gene_23979"; transcript_id "sragcm37_gene_23979_tx_2"; exon_id "chr2_77195162_77195316_+"; exonnum "2"; txlen "575";
chr2	sragcm37_mid	exon	77195162	77195316	0.00643731460478618	+	.	gene_id "sragcm37_gene_23979"; transcript_id "sragcm37_gene_23979_tx_3"; exon_id "chr2_77195162_77195316_+"; exonnum "3"; txlen "640";
chr2	sragcm37_mid	exon	77198850	77198919	0.038355666186851	+	.	gene_id "sragcm37_gene_23979"; transcript_id "sragcm37_gene_23979_tx_1"; exon_id "chr2_77198850_77198919_+"; exonnum "3"; txlen "624";
chr2	sragcm37_mid	exon	77198850	77198919	0.0281632513959395	+	.	gene_id "sragcm37_gene_23979"; transcript_id "sragcm37_gene_23979_tx_2"; exon_id "chr2_77198850_77198919_+"; exonnum "3"; txlen "575";
chr2	sragcm37_mid	exon	77198850	77198919	0.00643731460478618	+	.	gene_id "sragcm37_gene_23979"; transcript_id "sragcm37_gene_23979_tx_3"; exon_id "chr2_77198850_77198919_+"; exonnum "4"; txlen "640";
chr2	sragcm37_ss	exon	77199858	77200022	0.038355666186851	+	.	gene_id "sragcm37_gene_23979"; transcript_id "sragcm37_gene_23979_tx_1"; exon_id "chr2_77199858_77200022_+"; exonnum "4"; txlen "624";
chr2	sragcm37_ss	exon	77199858	77200022	0.0281632513959395	+	.	gene_id "sragcm37_gene_23979"; transcript_id "sragcm37_gene_23979_tx_2"; exon_id "chr2_77199858_77200022_+"; exonnum "4"; txlen "575";
chr2	sragcm37_ss	exon	77199858	77200022	0.00643731460478618	+	.	gene_id "sragcm37_gene_23979"; transcript_id "sragcm37_gene_23979_tx_3"; exon_id "chr2_77199858_77200022_+"; exonnum "5"; txlen "640";
chr2	HAVANA	exon	77293013	77293098	0	+	.	gene_id "ENSMUSG00000085845.8"; transcript_id "ENSMUST00000146495.8"; gene_type "lncRNA"; gene_name "Gm13944"; transcript_type "lncRNA"; transcript_name "Gm13944-202"; exon_number 1; exon_id "ENSMUSE00000723829.2"; level 2; transcript_support_level "3"; mgi_id "MGI:3650359"; tag "basic"; havana_gene "OTTMUSG00000015155.1"; havana_transcript "OTTMUST00000035952.1";
chr2	HAVANA	transcript	77293013	77310937	0	+	.	gene_id "ENSMUSG00000085845.8"; transcript_id "ENSMUST00000146495.8"; gene_type "lncRNA"; gene_name "Gm13944"; transcript_type "lncRNA"; transcript_name "Gm13944-202"; level 2; transcript_support_level "3"; mgi_id "MGI:3650359"; tag "basic"; havana_gene "OTTMUSG00000015155.1"; havana_transcript "OTTMUST00000035952.1";
chr2	HAVANA	gene	77293013	77311282	0	+	.	gene_id "ENSMUSG00000085845.8"; gene_type "lncRNA"; gene_name "Gm13944"; level 2; mgi_id "MGI:3650359"; havana_gene "OTTMUSG00000015155.1";
chr2	HAVANA	exon	77293021	77293098	0	+	.	gene_id "ENSMUSG00000085845.8"; transcript_id "ENSMUST00000126572.2"; gene_type "lncRNA"; gene_name "Gm13944"; transcript_type "lncRNA"; transcript_name "Gm13944-201"; exon_number 1; exon_id "ENSMUSE00000814376.2"; level 2; transcript_support_level "2"; mgi_id "MGI:3650359"; tag "basic"; tag "Ensembl_canonical"; tag "GENCODE_Primary"; havana_gene "OTTMUSG00000015155.1"; havana_transcript "OTTMUST00000035953.1";
chr2	ENSEMBL_gcm37	exon	77293021	77293098	0.58574036251106	+	.	gene_id "ENSMUSG00000085845.8"; transcript_id "ENSMUSG00000085845.8_tx_2"; exon_id "chr2_77293021_77293098_+"; exonnum "1"; txlen "739";
chr2	HAVANA	transcript	77293021	77311282	0	+	.	gene_id "ENSMUSG00000085845.8"; transcript_id "ENSMUST00000126572.2"; gene_type "lncRNA"; gene_name "Gm13944"; transcript_type "lncRNA"; transcript_name "Gm13944-201"; level 2; transcript_support_level "2"; mgi_id "MGI:3650359"; tag "basic"; tag "Ensembl_canonical"; tag "GENCODE_Primary"; havana_gene "OTTMUSG00000015155.1"; havana_transcript "OTTMUST00000035953.1";
chr2	sragcm37_mid	exon	77309714	77310076	0.58574036251106	+	.	gene_id "ENSMUSG00000085845.8"; transcript_id "ENSMUSG00000085845.8_tx_2"; exon_id "chr2_77309714_77310076_+"; exonnum "2"; txlen "739";
chr2	HAVANA	exon	77309919	77310076	0	+	.	gene_id "ENSMUSG00000085845.8"; transcript_id "ENSMUST00000146495.8"; gene_type "lncRNA"; gene_name "Gm13944"; transcript_type "lncRNA"; transcript_name "Gm13944-202"; exon_number 2; exon_id "ENSMUSE00000747793.2"; level 2; transcript_support_level "3"; mgi_id "MGI:3650359"; tag "basic"; havana_gene "OTTMUSG00000015155.1"; havana_transcript "OTTMUST00000035952.1";
chr2	HAVANA	exon	77310456	77310581	0	+	.	gene_id "ENSMUSG00000085845.8"; transcript_id "ENSMUST00000146495.8"; gene_type "lncRNA"; gene_name "Gm13944"; transcript_type "lncRNA"; transcript_name "Gm13944-202"; exon_number 3; exon_id "ENSMUSE00000808958.2"; level 2; transcript_support_level "3"; mgi_id "MGI:3650359"; tag "basic"; havana_gene "OTTMUSG00000015155.1"; havana_transcript "OTTMUST00000035952.1";
chr2	HAVANA	exon	77310456	77310581	0	+	.	gene_id "ENSMUSG00000085845.8"; transcript_id "ENSMUST00000126572.2"; gene_type "lncRNA"; gene_name "Gm13944"; transcript_type "lncRNA"; transcript_name "Gm13944-201"; exon_number 2; exon_id "ENSMUSE00000808958.2"; level 2; transcript_support_level "2"; mgi_id "MGI:3650359"; tag "basic"; tag "Ensembl_canonical"; tag "GENCODE_Primary"; havana_gene "OTTMUSG00000015155.1"; havana_transcript "OTTMUST00000035953.1";
chr2	ENSEMBL_gcm37	exon	77310456	77310581	0.58574036251106	+	.	gene_id "ENSMUSG00000085845.8"; transcript_id "ENSMUSG00000085845.8_tx_2"; exon_id "chr2_77310456_77310581_+"; exonnum "3"; txlen "739";
chr2	HAVANA	exon	77310766	77310937	0	+	.	gene_id "ENSMUSG00000085845.8"; transcript_id "ENSMUST00000146495.8"; gene_type "lncRNA"; gene_name "Gm13944"; transcript_type "lncRNA"; transcript_name "Gm13944-202"; exon_number 4; exon_id "ENSMUSE00000797732.2"; level 2; transcript_support_level "3"; mgi_id "MGI:3650359"; tag "basic"; havana_gene "OTTMUSG00000015155.1"; havana_transcript "OTTMUST00000035952.1";
chr2	ENSEMBL_gcm37	exon	77310766	77310937	0.58574036251106	+	.	gene_id "ENSMUSG00000085845.8"; transcript_id "ENSMUSG00000085845.8_tx_2"; exon_id "chr2_77310766_77310937_+"; exonnum "4"; txlen "739";
chr2	HAVANA	exon	77310766	77311282	0	+	.	gene_id "ENSMUSG00000085845.8"; transcript_id "ENSMUST00000126572.2"; gene_type "lncRNA"; gene_name "Gm13944"; transcript_type "lncRNA"; transcript_name "Gm13944-201"; exon_number 3; exon_id "ENSMUSE00000835401.2"; level 2; transcript_support_level "2"; mgi_id "MGI:3650359"; tag "basic"; tag "Ensembl_canonical"; tag "GENCODE_Primary"; havana_gene "OTTMUSG00000015155.1"; havana_transcript "OTTMUST00000035953.1";
chr2	sragcm37_es	exon	77347248	77347319	0.00149448950452825	+	.	gene_id "sragcm37_gene_21904"; transcript_id "sragcm37_gene_21904_tx_1"; exon_id "chr2_77347248_77347319_+"; exonnum "1"; txlen "515";
chr2	sragcm37_mid	exon	77347556	77347672	0.00149448950452825	+	.	gene_id "sragcm37_gene_21904"; transcript_id "sragcm37_gene_21904_tx_1"; exon_id "chr2_77347556_77347672_+"; exonnum "2"; txlen "515";
chr2	sragcm37_ss	exon	77347963	77348288	0.00149448950452825	+	.	gene_id "sragcm37_gene_21904"; transcript_id "sragcm37_gene_21904_tx_1"; exon_id "chr2_77347963_77348288_+"; exonnum "3"; txlen "515";
chr2	sragcm37_es	exon	77352718	77352824	0.00616909316292009	+	.	gene_id "sragcm37_gene_22934"; transcript_id "sragcm37_gene_22934_tx_3"; exon_id "chr2_77352718_77352824_+"; exonnum "1"; txlen "675";
chr2	sragcm37_es	exon	77358800	77358889	0.00188563607388615	+	.	gene_id "sragcm37_gene_22934"; transcript_id "sragcm37_gene_22934_tx_6"; exon_id "chr2_77358800_77358889_+"; exonnum "1"; txlen "789";
chr2	sragcm37_es	exon	77358807	77359051	0.00282182964414322	+	.	gene_id "sragcm37_gene_22934"; transcript_id "sragcm37_gene_22934_tx_4"; exon_id "chr2_77358807_77359051_+"; exonnum "1"; txlen "2778";
chr2	sragcm37_es	exon	77358807	77359051	0.00239907012720987	+	.	gene_id "sragcm37_gene_22934"; transcript_id "sragcm37_gene_22934_tx_5"; exon_id "chr2_77358807_77359051_+"; exonnum "1"; txlen "2703";
chr2	sragcm37_es	exon	77358807	77359051	0.00188563607388615	+	.	gene_id "sragcm37_gene_22934"; transcript_id "sragcm37_gene_22934_tx_7"; exon_id "chr2_77358807_77359051_+"; exonnum "1"; txlen "944";
chr2	sragcm37_ss	exon	77366816	77367383	0.00616909316292009	+	.	gene_id "sragcm37_gene_22934"; transcript_id "sragcm37_gene_22934_tx_3"; exon_id "chr2_77366816_77367383_+"; exonnum "2"; txlen "675";
chr2	sragcm37_mid	exon	77367067	77367141	0.00282182964414322	+	.	gene_id "sragcm37_gene_22934"; transcript_id "sragcm37_gene_22934_tx_4"; exon_id "chr2_77367067_77367141_+"; exonnum "2"; txlen "2778";
chr2	sragcm37_mid	exon	77367067	77367141	0.00188563607388615	+	.	gene_id "sragcm37_gene_22934"; transcript_id "sragcm37_gene_22934_tx_6"; exon_id "chr2_77367067_77367141_+"; exonnum "2"; txlen "789";
chr2	sragcm37_mid	exon	77367067	77367141	0.00188563607388615	+	.	gene_id "sragcm37_gene_22934"; transcript_id "sragcm37_gene_22934_tx_7"; exon_id "chr2_77367067_77367141_+"; exonnum "2"; txlen "944";
chr2	sragcm37_ss	exon	77385886	77388343	0.00282182964414322	+	.	gene_id "sragcm37_gene_22934"; transcript_id "sragcm37_gene_22934_tx_4"; exon_id "chr2_77385886_77388343_+"; exonnum "3"; txlen "2778";
chr2	sragcm37_ss	exon	77385886	77388343	0.00239907012720987	+	.	gene_id "sragcm37_gene_22934"; transcript_id "sragcm37_gene_22934_tx_5"; exon_id "chr2_77385886_77388343_+"; exonnum "2"; txlen "2703";
chr2	sragcm37_mid	exon	77398385	77398689	0.00188563607388615	+	.	gene_id "sragcm37_gene_22934"; transcript_id "sragcm37_gene_22934_tx_6"; exon_id "chr2_77398385_77398689_+"; exonnum "3"; txlen "789";
chr2	sragcm37_mid	exon	77398385	77398689	0.00188563607388615	+	.	gene_id "sragcm37_gene_22934"; transcript_id "sragcm37_gene_22934_tx_7"; exon_id "chr2_77398385_77398689_+"; exonnum "3"; txlen "944";
chr2	sragcm37_mid	exon	77405448	77405603	0.00188563607388615	+	.	gene_id "sragcm37_gene_22934"; transcript_id "sragcm37_gene_22934_tx_6"; exon_id "chr2_77405448_77405603_+"; exonnum "4"; txlen "789";
chr2	sragcm37_mid	exon	77405448	77405603	0.00188563607388615	+	.	gene_id "sragcm37_gene_22934"; transcript_id "sragcm37_gene_22934_tx_7"; exon_id "chr2_77405448_77405603_+"; exonnum "4"; txlen "944";
chr2	sragcm37_mid	exon	77406094	77406165	0.00188563607388615	+	.	gene_id "sragcm37_gene_22934"; transcript_id "sragcm37_gene_22934_tx_6"; exon_id "chr2_77406094_77406165_+"; exonnum "5"; txlen "789";
chr2	sragcm37_mid	exon	77406094	77406165	0.00188563607388615	+	.	gene_id "sragcm37_gene_22934"; transcript_id "sragcm37_gene_22934_tx_7"; exon_id "chr2_77406094_77406165_+"; exonnum "5"; txlen "944";
chr2	sragcm37_ss	exon	77409618	77409708	0.00188563607388615	+	.	gene_id "sragcm37_gene_22934"; transcript_id "sragcm37_gene_22934_tx_6"; exon_id "chr2_77409618_77409708_+"; exonnum "6"; txlen "789";
chr2	sragcm37_ss	exon	77409618	77409708	0.00188563607388615	+	.	gene_id "sragcm37_gene_22934"; transcript_id "sragcm37_gene_22934_tx_7"; exon_id "chr2_77409618_77409708_+"; exonnum "6"; txlen "944";
chr2	HAVANA	exon	77556040	77556143	0	+	.	gene_id "ENSMUSG00000141241.1"; transcript_id "ENSMUST00000363946.1"; gene_type "lncRNA"; gene_name "ENSMUSG00000141241"; transcript_type "lncRNA"; transcript_name "ENSMUST00000363946"; exon_number 1; exon_id "ENSMUSE00001716291.1"; level 2; tag "TAGENE";
chr2	HAVANA	exon	77556040	77556206	0	+	.	gene_id "ENSMUSG00000141241.1"; transcript_id "ENSMUST00000363945.1"; gene_type "lncRNA"; gene_name "ENSMUSG00000141241"; transcript_type "lncRNA"; transcript_name "ENSMUST00000363945"; exon_number 1; exon_id "ENSMUSE00001716295.1"; level 2; tag "basic"; tag "Ensembl_canonical"; tag "GENCODE_Primary"; tag "TAGENE";
chr2	HAVANA	transcript	77556040	77557765	0	+	.	gene_id "ENSMUSG00000141241.1"; transcript_id "ENSMUST00000363946.1"; gene_type "lncRNA"; gene_name "ENSMUSG00000141241"; transcript_type "lncRNA"; transcript_name "ENSMUST00000363946"; level 2; tag "TAGENE";
chr2	HAVANA	gene	77556040	77557769	0	+	.	gene_id "ENSMUSG00000141241.1"; gene_type "lncRNA"; gene_name "ENSMUSG00000141241"; level 2;
chr2	HAVANA	transcript	77556040	77557769	0	+	.	gene_id "ENSMUSG00000141241.1"; transcript_id "ENSMUST00000363945.1"; gene_type "lncRNA"; gene_name "ENSMUSG00000141241"; transcript_type "lncRNA"; transcript_name "ENSMUST00000363945"; level 2; tag "basic"; tag "Ensembl_canonical"; tag "GENCODE_Primary"; tag "TAGENE";
chr2	HAVANA	exon	77556101	77556219	0	+	.	gene_id "ENSMUSG00000141241.1"; transcript_id "ENSMUST00000363947.1"; gene_type "lncRNA"; gene_name "ENSMUSG00000141241"; transcript_type "lncRNA"; transcript_name "ENSMUST00000363947"; exon_number 1; exon_id "ENSMUSE00001716293.1"; level 2; tag "TAGENE";
chr2	HAVANA	transcript	77556101	77557765	0	+	.	gene_id "ENSMUSG00000141241.1"; transcript_id "ENSMUST00000363947.1"; gene_type "lncRNA"; gene_name "ENSMUSG00000141241"; transcript_type "lncRNA"; transcript_name "ENSMUST00000363947"; level 2; tag "TAGENE";
chr2	HAVANA	exon	77556421	77556526	0	+	.	gene_id "ENSMUSG00000141241.1"; transcript_id "ENSMUST00000363948.1"; gene_type "lncRNA"; gene_name "ENSMUSG00000141241"; transcript_type "lncRNA"; transcript_name "ENSMUST00000363948"; exon_number 1; exon_id "ENSMUSE00001716290.1"; level 2; tag "TAGENE";
chr2	HAVANA	transcript	77556421	77557759	0	+	.	gene_id "ENSMUSG00000141241.1"; transcript_id "ENSMUST00000363948.1"; gene_type "lncRNA"; gene_name "ENSMUSG00000141241"; transcript_type "lncRNA"; transcript_name "ENSMUST00000363948"; level 2; tag "TAGENE";
chr2	HAVANA	exon	77557286	77557759	0	+	.	gene_id "ENSMUSG00000141241.1"; transcript_id "ENSMUST00000363948.1"; gene_type "lncRNA"; gene_name "ENSMUSG00000141241"; transcript_type "lncRNA"; transcript_name "ENSMUST00000363948"; exon_number 2; exon_id "ENSMUSE00001716296.1"; level 2; tag "TAGENE";
chr2	HAVANA	exon	77557286	77557765	0	+	.	gene_id "ENSMUSG00000141241.1"; transcript_id "ENSMUST00000363946.1"; gene_type "lncRNA"; gene_name "ENSMUSG00000141241"; transcript_type "lncRNA"; transcript_name "ENSMUST00000363946"; exon_number 2; exon_id "ENSMUSE00001716292.1"; level 2; tag "TAGENE";
chr2	HAVANA	exon	77557286	77557765	0	+	.	gene_id "ENSMUSG00000141241.1"; transcript_id "ENSMUST00000363947.1"; gene_type "lncRNA"; gene_name "ENSMUSG00000141241"; transcript_type "lncRNA"; transcript_name "ENSMUST00000363947"; exon_number 2; exon_id "ENSMUSE00001716292.1"; level 2; tag "TAGENE";
chr2	HAVANA	exon	77557286	77557769	0	+	.	gene_id "ENSMUSG00000141241.1"; transcript_id "ENSMUST00000363945.1"; gene_type "lncRNA"; gene_name "ENSMUSG00000141241"; transcript_type "lncRNA"; transcript_name "ENSMUST00000363945"; exon_number 2; exon_id "ENSMUSE00001716294.1"; level 2; tag "basic"; tag "Ensembl_canonical"; tag "GENCODE_Primary"; tag "TAGENE";
chr2	HAVANA	exon	77595701	77595770	0	+	.	gene_id "ENSMUSG00000140949.1"; transcript_id "ENSMUST00000362233.1"; gene_type "lncRNA"; gene_name "ENSMUSG00000140949"; transcript_type "lncRNA"; transcript_name "ENSMUST00000362233"; exon_number 1; exon_id "ENSMUSE00001712831.1"; level 2; tag "Ensembl_canonical"; tag "GENCODE_Primary"; tag "TAGENE";
chr2	ENSEMBL_gcm37	exon	77595701	77595770	0.274058732112219	+	.	gene_id "ENSMUSG00000140949.1"; transcript_id "ENSMUSG00000140949.1_tx_2"; exon_id "chr2_77595701_77595770_+"; exonnum "1"; txlen "733";
chr2	ENSEMBL_gcm37	exon	77595701	77595770	0.0101007047008022	+	.	gene_id "ENSMUSG00000140949.1"; transcript_id "ENSMUSG00000140949.1_tx_3"; exon_id "chr2_77595701_77595770_+"; exonnum "1"; txlen "873";
chr2	HAVANA	gene	77595701	77608041	0	+	.	gene_id "ENSMUSG00000140949.1"; gene_type "lncRNA"; gene_name "ENSMUSG00000140949"; level 2;
chr2	HAVANA	transcript	77595701	77608041	0	+	.	gene_id "ENSMUSG00000140949.1"; transcript_id "ENSMUST00000362233.1"; gene_type "lncRNA"; gene_name "ENSMUSG00000140949"; transcript_type "lncRNA"; transcript_name "ENSMUST00000362233"; level 2; tag "Ensembl_canonical"; tag "GENCODE_Primary"; tag "TAGENE";
chr2	sragcm37_mid	exon	77597303	77597442	0.0101007047008022	+	.	gene_id "ENSMUSG00000140949.1"; transcript_id "ENSMUSG00000140949.1_tx_3"; exon_id "chr2_77597303_77597442_+"; exonnum "2"; txlen "873";
chr2	sragcm37_mid	exon	77599073	77599221	0.274058732112219	+	.	gene_id "ENSMUSG00000140949.1"; transcript_id "ENSMUSG00000140949.1_tx_2"; exon_id "chr2_77599073_77599221_+"; exonnum "2"; txlen "733";
chr2	sragcm37_mid	exon	77599073	77599221	0.0101007047008022	+	.	gene_id "ENSMUSG00000140949.1"; transcript_id "ENSMUSG00000140949.1_tx_3"; exon_id "chr2_77599073_77599221_+"; exonnum "3"; txlen "873";
chr2	HAVANA	exon	77605633	77605959	0	+	.	gene_id "ENSMUSG00000140949.1"; transcript_id "ENSMUST00000362234.1"; gene_type "lncRNA"; gene_name "ENSMUSG00000140949"; transcript_type "lncRNA"; transcript_name "ENSMUST00000362234"; exon_number 1; exon_id "ENSMUSE00001712832.1"; level 2; tag "basic"; tag "TAGENE";
chr2	HAVANA	transcript	77605633	77608041	0	+	.	gene_id "ENSMUSG00000140949.1"; transcript_id "ENSMUST00000362234.1"; gene_type "lncRNA"; gene_name "ENSMUSG00000140949"; transcript_type "lncRNA"; transcript_name "ENSMUST00000362234"; level 2; tag "basic"; tag "TAGENE";
chr2	HAVANA	exon	77606632	77606859	0	+	.	gene_id "ENSMUSG00000140949.1"; transcript_id "ENSMUST00000362233.1"; gene_type "lncRNA"; gene_name "ENSMUSG00000140949"; transcript_type "lncRNA"; transcript_name "ENSMUST00000362233"; exon_number 2; exon_id "ENSMUSE00001712834.1"; level 2; tag "Ensembl_canonical"; tag "GENCODE_Primary"; tag "TAGENE";
chr2	HAVANA	exon	77606632	77606859	0	+	.	gene_id "ENSMUSG00000140949.1"; transcript_id "ENSMUST00000362234.1"; gene_type "lncRNA"; gene_name "ENSMUSG00000140949"; transcript_type "lncRNA"; transcript_name "ENSMUST00000362234"; exon_number 2; exon_id "ENSMUSE00001712834.1"; level 2; tag "basic"; tag "TAGENE";
chr2	ENSEMBL_gcm37	exon	77606632	77606859	0.274058732112219	+	.	gene_id "ENSMUSG00000140949.1"; transcript_id "ENSMUSG00000140949.1_tx_2"; exon_id "chr2_77606632_77606859_+"; exonnum "3"; txlen "733";
chr2	ENSEMBL_gcm37	exon	77606632	77606859	0.0101007047008022	+	.	gene_id "ENSMUSG00000140949.1"; transcript_id "ENSMUSG00000140949.1_tx_3"; exon_id "chr2_77606632_77606859_+"; exonnum "4"; txlen "873";
chr2	HAVANA	exon	77607756	77608041	0	+	.	gene_id "ENSMUSG00000140949.1"; transcript_id "ENSMUST00000362233.1"; gene_type "lncRNA"; gene_name "ENSMUSG00000140949"; transcript_type "lncRNA"; transcript_name "ENSMUST00000362233"; exon_number 3; exon_id "ENSMUSE00001712833.1"; level 2; tag "Ensembl_canonical"; tag "GENCODE_Primary"; tag "TAGENE";
chr2	HAVANA	exon	77607756	77608041	0	+	.	gene_id "ENSMUSG00000140949.1"; transcript_id "ENSMUST00000362234.1"; gene_type "lncRNA"; gene_name "ENSMUSG00000140949"; transcript_type "lncRNA"; transcript_name "ENSMUST00000362234"; exon_number 3; exon_id "ENSMUSE00001712833.1"; level 2; tag "basic"; tag "TAGENE";
chr2	ENSEMBL_gcm37	exon	77607756	77608041	0.274058732112219	+	.	gene_id "ENSMUSG00000140949.1"; transcript_id "ENSMUSG00000140949.1_tx_2"; exon_id "chr2_77607756_77608041_+"; exonnum "4"; txlen "733";
chr2	ENSEMBL_gcm37	exon	77607756	77608041	0.0101007047008022	+	.	gene_id "ENSMUSG00000140949.1"; transcript_id "ENSMUSG00000140949.1_tx_3"; exon_id "chr2_77607756_77608041_+"; exonnum "5"; txlen "873";
chr2	HAVANA	exon	77626397	77626525	0	+	.	gene_id "ENSMUSG00000135387.1"; transcript_id "ENSMUST00000329752.1"; gene_type "lncRNA"; gene_name "ENSMUSG00000135387"; transcript_type "lncRNA"; transcript_name "ENSMUST00000329752"; exon_number 1; exon_id "ENSMUSE00001650155.1"; level 2; tag "basic"; tag "Ensembl_canonical"; tag "GENCODE_Primary"; tag "TAGENE";
chr2	HAVANA	gene	77626397	77628877	0	+	.	gene_id "ENSMUSG00000135387.1"; gene_type "lncRNA"; gene_name "ENSMUSG00000135387"; level 2;
chr2	HAVANA	transcript	77626397	77628877	0	+	.	gene_id "ENSMUSG00000135387.1"; transcript_id "ENSMUST00000329752.1"; gene_type "lncRNA"; gene_name "ENSMUSG00000135387"; transcript_type "lncRNA"; transcript_name "ENSMUST00000329752"; level 2; tag "basic"; tag "Ensembl_canonical"; tag "GENCODE_Primary"; tag "TAGENE";
chr2	HAVANA	exon	77628330	77628374	0	+	.	gene_id "ENSMUSG00000135387.1"; transcript_id "ENSMUST00000329752.1"; gene_type "lncRNA"; gene_name "ENSMUSG00000135387"; transcript_type "lncRNA"; transcript_name "ENSMUST00000329752"; exon_number 2; exon_id "ENSMUSE00001650153.1"; level 2; tag "basic"; tag "Ensembl_canonical"; tag "GENCODE_Primary"; tag "TAGENE";
chr2	HAVANA	exon	77628559	77628877	0	+	.	gene_id "ENSMUSG00000135387.1"; transcript_id "ENSMUST00000329752.1"; gene_type "lncRNA"; gene_name "ENSMUSG00000135387"; transcript_type "lncRNA"; transcript_name "ENSMUST00000329752"; exon_number 3; exon_id "ENSMUSE00001650154.1"; level 2; tag "basic"; tag "Ensembl_canonical"; tag "GENCODE_Primary"; tag "TAGENE";
chr2	HAVANA	exon	77670190	77671204	0	+	.	gene_id "ENSMUSG00000087102.3"; transcript_id "ENSMUST00000299802.1"; gene_type "lncRNA"; gene_name "Gm13661"; transcript_type "lncRNA"; transcript_name "Gm13661-202"; exon_number 1; exon_id "ENSMUSE00001592667.1"; level 2; mgi_id "MGI:3649760"; tag "basic"; tag "TAGENE"; havana_gene "OTTMUSG00000013257.1";
chr2	HAVANA	transcript	77670190	77673260	0	+	.	gene_id "ENSMUSG00000087102.3"; transcript_id "ENSMUST00000299802.1"; gene_type "lncRNA"; gene_name "Gm13661"; transcript_type "lncRNA"; transcript_name "Gm13661-202"; level 2; mgi_id "MGI:3649760"; tag "basic"; tag "TAGENE"; havana_gene "OTTMUSG00000013257.1";
chr2	HAVANA	gene	77670190	77704988	0	+	.	gene_id "ENSMUSG00000087102.3"; gene_type "lncRNA"; gene_name "Gm13661"; level 2; mgi_id "MGI:3649760"; havana_gene "OTTMUSG00000013257.1";
chr2	HAVANA	exon	77670960	77671204	0	+	.	gene_id "ENSMUSG00000087102.3"; transcript_id "ENSMUST00000154297.3"; gene_type "lncRNA"; gene_name "Gm13661"; transcript_type "lncRNA"; transcript_name "Gm13661-201"; exon_number 1; exon_id "ENSMUSE00001592666.1"; level 2; transcript_support_level "3"; mgi_id "MGI:3649760"; tag "basic"; tag "Ensembl_canonical"; tag "GENCODE_Primary"; tag "TAGENE"; havana_gene "OTTMUSG00000013257.1"; havana_transcript "OTTMUST00000032029.1";
chr2	ENSEMBL_gcm37	exon	77670960	77671204	0.0177470974547281	+	.	gene_id "ENSMUSG00000087102.3"; transcript_id "ENSMUSG00000087102.3_tx_2"; exon_id "chr2_77670960_77671204_+"; exonnum "1"; txlen "824";
chr2	HAVANA	transcript	77670960	77704988	0	+	.	gene_id "ENSMUSG00000087102.3"; transcript_id "ENSMUST00000154297.3"; gene_type "lncRNA"; gene_name "Gm13661"; transcript_type "lncRNA"; transcript_name "Gm13661-201"; level 2; transcript_support_level "3"; mgi_id "MGI:3649760"; tag "basic"; tag "Ensembl_canonical"; tag "GENCODE_Primary"; tag "TAGENE"; havana_gene "OTTMUSG00000013257.1"; havana_transcript "OTTMUST00000032029.1";
chr2	HAVANA	exon	77673192	77673260	0	+	.	gene_id "ENSMUSG00000087102.3"; transcript_id "ENSMUST00000299802.1"; gene_type "lncRNA"; gene_name "Gm13661"; transcript_type "lncRNA"; transcript_name "Gm13661-202"; exon_number 2; exon_id "ENSMUSE00001592668.1"; level 2; mgi_id "MGI:3649760"; tag "basic"; tag "TAGENE"; havana_gene "OTTMUSG00000013257.1";
chr2	HAVANA	exon	77673208	77673393	0	+	.	gene_id "ENSMUSG00000087102.3"; transcript_id "ENSMUST00000154297.3"; gene_type "lncRNA"; gene_name "Gm13661"; transcript_type "lncRNA"; transcript_name "Gm13661-201"; exon_number 2; exon_id "ENSMUSE00001592665.1"; level 2; transcript_support_level "3"; mgi_id "MGI:3649760"; tag "basic"; tag "Ensembl_canonical"; tag "GENCODE_Primary"; tag "TAGENE"; havana_gene "OTTMUSG00000013257.1"; havana_transcript "OTTMUST00000032029.1";
chr2	ENSEMBL_gcm37	exon	77673208	77673393	0.0177470974547281	+	.	gene_id "ENSMUSG00000087102.3"; transcript_id "ENSMUSG00000087102.3_tx_2"; exon_id "chr2_77673208_77673393_+"; exonnum "2"; txlen "824";
chr2	sragcm37_mid	exon	77673612	77673827	0.0177470974547281	+	.	gene_id "ENSMUSG00000087102.3"; transcript_id "ENSMUSG00000087102.3_tx_2"; exon_id "chr2_77673612_77673827_+"; exonnum "3"; txlen "824";
chr2	sragcm37_ss	exon	77674769	77674945	0.0177470974547281	+	.	gene_id "ENSMUSG00000087102.3"; transcript_id "ENSMUSG00000087102.3_tx_2"; exon_id "chr2_77674769_77674945_+"; exonnum "4"; txlen "824";
chr2	HAVANA	exon	77704517	77704988	0	+	.	gene_id "ENSMUSG00000087102.3"; transcript_id "ENSMUST00000154297.3"; gene_type "lncRNA"; gene_name "Gm13661"; transcript_type "lncRNA"; transcript_name "Gm13661-201"; exon_number 3; exon_id "ENSMUSE00001592664.1"; level 2; transcript_support_level "3"; mgi_id "MGI:3649760"; tag "basic"; tag "Ensembl_canonical"; tag "GENCODE_Primary"; tag "TAGENE"; havana_gene "OTTMUSG00000013257.1"; havana_transcript "OTTMUST00000032029.1";
chr2	HAVANA	exon	77729644	77729874	0	+	.	gene_id "ENSMUSG00000125602.1"; transcript_id "ENSMUST00000271213.1"; gene_type "lncRNA"; gene_name "ENSMUSG00000125602"; transcript_type "lncRNA"; transcript_name "ENSMUST00000271213"; exon_number 1; exon_id "ENSMUSE00001537743.1"; level 2; tag "basic"; tag "Ensembl_canonical"; tag "GENCODE_Primary"; tag "TAGENE";
chr2	HAVANA	gene	77729644	77730628	0	+	.	gene_id "ENSMUSG00000125602.1"; gene_type "lncRNA"; gene_name "ENSMUSG00000125602"; level 2;
chr2	HAVANA	transcript	77729644	77730628	0	+	.	gene_id "ENSMUSG00000125602.1"; transcript_id "ENSMUST00000271213.1"; gene_type "lncRNA"; gene_name "ENSMUSG00000125602"; transcript_type "lncRNA"; transcript_name "ENSMUST00000271213"; level 2; tag "basic"; tag "Ensembl_canonical"; tag "GENCODE_Primary"; tag "TAGENE";
chr2	HAVANA	exon	77730202	77730628	0	+	.	gene_id "ENSMUSG00000125602.1"; transcript_id "ENSMUST00000271213.1"; gene_type "lncRNA"; gene_name "ENSMUSG00000125602"; transcript_type "lncRNA"; transcript_name "ENSMUST00000271213"; exon_number 2; exon_id "ENSMUSE00001537744.1"; level 2; tag "basic"; tag "Ensembl_canonical"; tag "GENCODE_Primary"; tag "TAGENE";
chr2	sragcm37_es	exon	77755268	77755634	2.15040765875921	+	.	gene_id "sragcm37_gene_3907"; transcript_id "sragcm37_gene_3907_tx_1"; exon_id "chr2_77755268_77755634_+"; exonnum "1"; txlen "1626";
chr2	sragcm37_ss	exon	77755674	77756932	2.15040765875921	+	.	gene_id "sragcm37_gene_3907"; transcript_id "sragcm37_gene_3907_tx_1"; exon_id "chr2_77755674_77756932_+"; exonnum "2"; txlen "1626";
chr2	HAVANA	exon	77776458	77776596	0	+	.	gene_id "ENSMUSG00000125564.1"; transcript_id "ENSMUST00000270977.1"; gene_type "lncRNA"; gene_name "ENSMUSG00000125564"; transcript_type "lncRNA"; transcript_name "ENSMUST00000270977"; exon_number 1; exon_id "ENSMUSE00001537260.1"; level 2; tag "basic"; tag "Ensembl_canonical"; tag "GENCODE_Primary"; tag "TAGENE";
chr2	HAVANA	gene	77776458	77809678	0	+	.	gene_id "ENSMUSG00000125564.1"; gene_type "lncRNA"; gene_name "ENSMUSG00000125564"; level 2;
chr2	HAVANA	transcript	77776458	77809678	0	+	.	gene_id "ENSMUSG00000125564.1"; transcript_id "ENSMUST00000270977.1"; gene_type "lncRNA"; gene_name "ENSMUSG00000125564"; transcript_type "lncRNA"; transcript_name "ENSMUST00000270977"; level 2; tag "basic"; tag "Ensembl_canonical"; tag "GENCODE_Primary"; tag "TAGENE";
chr2	HAVANA	exon	77776565	77776596	0	+	.	gene_id "ENSMUSG00000125564.1"; transcript_id "ENSMUST00000270978.1"; gene_type "lncRNA"; gene_name "ENSMUSG00000125564"; transcript_type "lncRNA"; transcript_name "ENSMUST00000270978"; exon_number 1; exon_id "ENSMUSE00001537263.1"; level 2; tag "TAGENE";
chr2	HAVANA	transcript	77776565	77809678	0	+	.	gene_id "ENSMUSG00000125564.1"; transcript_id "ENSMUST00000270978.1"; gene_type "lncRNA"; gene_name "ENSMUSG00000125564"; transcript_type "lncRNA"; transcript_name "ENSMUST00000270978"; level 2; tag "TAGENE";
chr2	sragcm37_es	exon	77780455	77780830	0.035995355115074	+	.	gene_id "ENSMUSG00000125564.1"; transcript_id "ENSMUSG00000125564.1_tx_3"; exon_id "chr2_77780455_77780830_+"; exonnum "1"; txlen "554";
chr2	sragcm37_ss	exon	77781363	77781540	0.035995355115074	+	.	gene_id "ENSMUSG00000125564.1"; transcript_id "ENSMUSG00000125564.1_tx_3"; exon_id "chr2_77781363_77781540_+"; exonnum "2"; txlen "554";
chr2	HAVANA	exon	77806444	77806513	0	+	.	gene_id "ENSMUSG00000125564.1"; transcript_id "ENSMUST00000270977.1"; gene_type "lncRNA"; gene_name "ENSMUSG00000125564"; transcript_type "lncRNA"; transcript_name "ENSMUST00000270977"; exon_number 2; exon_id "ENSMUSE00001537262.1"; level 2; tag "basic"; tag "Ensembl_canonical"; tag "GENCODE_Primary"; tag "TAGENE";
chr2	HAVANA	exon	77809386	77809678	0	+	.	gene_id "ENSMUSG00000125564.1"; transcript_id "ENSMUST00000270977.1"; gene_type "lncRNA"; gene_name "ENSMUSG00000125564"; transcript_type "lncRNA"; transcript_name "ENSMUST00000270977"; exon_number 3; exon_id "ENSMUSE00001537261.1"; level 2; tag "basic"; tag "Ensembl_canonical"; tag "GENCODE_Primary"; tag "TAGENE";
chr2	HAVANA	exon	77809386	77809678	0	+	.	gene_id "ENSMUSG00000125564.1"; transcript_id "ENSMUST00000270978.1"; gene_type "lncRNA"; gene_name "ENSMUSG00000125564"; transcript_type "lncRNA"; transcript_name "ENSMUST00000270978"; exon_number 2; exon_id "ENSMUSE00001537261.1"; level 2; tag "TAGENE";
chr2	sragcm37_es	exon	77859464	77860194	0.00226037622841821	+	.	gene_id "ENSMUSG00000054510.8"; transcript_id "ENSMUSG00000054510.8_tx_95"; exon_id "chr2_77859464_77860194_+"; exonnum "1"; txlen "3429";
chr2	sragcm37_es	exon	77867359	77867404	0.0216520926094247	+	.	gene_id "ENSMUSG00000054510.8"; transcript_id "ENSMUSG00000054510.8_tx_75"; exon_id "chr2_77867359_77867404_+"; exonnum "1"; txlen "1679";
chr2	sragcm37_es	exon	77867359	77867404	0.0216520926094247	+	.	gene_id "ENSMUSG00000054510.8"; transcript_id "ENSMUSG00000054510.8_tx_76"; exon_id "chr2_77867359_77867404_+"; exonnum "1"; txlen "1211";
chr2	sragcm37_es	exon	77867359	77867404	0.0216520926094247	+	.	gene_id "ENSMUSG00000054510.8"; transcript_id "ENSMUSG00000054510.8_tx_77"; exon_id "chr2_77867359_77867404_+"; exonnum "1"; txlen "725";
chr2	sragcm37_es	exon	77867359	77867404	0.021337678480526	+	.	gene_id "ENSMUSG00000054510.8"; transcript_id "ENSMUSG00000054510.8_tx_78"; exon_id "chr2_77867359_77867404_+"; exonnum "1"; txlen "1565";
chr2	sragcm37_es	exon	77867359	77867404	0.0201989936054416	+	.	gene_id "ENSMUSG00000054510.8"; transcript_id "ENSMUSG00000054510.8_tx_79"; exon_id "chr2_77867359_77867404_+"; exonnum "1"; txlen "1521";
chr2	sragcm37_es	exon	77867359	77867404	0.0144881235424478	+	.	gene_id "ENSMUSG00000054510.8"; transcript_id "ENSMUSG00000054510.8_tx_81"; exon_id "chr2_77867359_77867404_+"; exonnum "1"; txlen "1664";
chr2	sragcm37_es	exon	77867359	77867404	0.0144881235424478	+	.	gene_id "ENSMUSG00000054510.8"; transcript_id "ENSMUSG00000054510.8_tx_82"; exon_id "chr2_77867359_77867404_+"; exonnum "1"; txlen "1778";
chr2	sragcm37_es	exon	77867359	77867404	0.0144881235424478	+	.	gene_id "ENSMUSG00000054510.8"; transcript_id "ENSMUSG00000054510.8_tx_83"; exon_id "chr2_77867359_77867404_+"; exonnum "1"; txlen "1620";
chr2	sragcm37_es	exon	77867359	77867404	0.0144881235424478	+	.	gene_id "ENSMUSG00000054510.8"; transcript_id "ENSMUSG00000054510.8_tx_84"; exon_id "chr2_77867359_77867404_+"; exonnum "1"; txlen "1310";
chr2	sragcm37_es	exon	77867359	77867404	0.0138451896737801	+	.	gene_id "ENSMUSG00000054510.8"; transcript_id "ENSMUSG00000054510.8_tx_86"; exon_id "chr2_77867359_77867404_+"; exonnum "1"; txlen "1374";
chr2	sragcm37_es	exon	77867359	77867404	0.00226037622841821	+	.	gene_id "ENSMUSG00000054510.8"; transcript_id "ENSMUSG00000054510.8_tx_94"; exon_id "chr2_77867359_77867404_+"; exonnum "1"; txlen "2744";
chr2	sragcm37_mid	exon	77871274	77871451	0.0216520926094247	+	.	gene_id "ENSMUSG00000054510.8"; transcript_id "ENSMUSG00000054510.8_tx_75"; exon_id "chr2_77871274_77871451_+"; exonnum "2"; txlen "1679";
chr2	sragcm37_mid	exon	77871274	77871451	0.0216520926094247	+	.	gene_id "ENSMUSG00000054510.8"; transcript_id "ENSMUSG00000054510.8_tx_76"; exon_id "chr2_77871274_77871451_+"; exonnum "2"; txlen "1211";
chr2	sragcm37_mid	exon	77871274	77871451	0.0216520926094247	+	.	gene_id "ENSMUSG00000054510.8"; transcript_id "ENSMUSG00000054510.8_tx_77"; exon_id "chr2_77871274_77871451_+"; exonnum "2"; txlen "725";
chr2	sragcm37_mid	exon	77871274	77871451	0.021337678480526	+	.	gene_id "ENSMUSG00000054510.8"; transcript_id "ENSMUSG00000054510.8_tx_78"; exon_id "chr2_77871274_77871451_+"; exonnum "2"; txlen "1565";
chr2	sragcm37_mid	exon	77871274	77871451	0.0201989936054416	+	.	gene_id "ENSMUSG00000054510.8"; transcript_id "ENSMUSG00000054510.8_tx_79"; exon_id "chr2_77871274_77871451_+"; exonnum "2"; txlen "1521";
chr2	sragcm37_mid	exon	77871274	77871451	0.0144881235424478	+	.	gene_id "ENSMUSG00000054510.8"; transcript_id "ENSMUSG00000054510.8_tx_81"; exon_id "chr2_77871274_77871451_+"; exonnum "2"; txlen "1664";
chr2	sragcm37_mid	exon	77871274	77871451	0.0144881235424478	+	.	gene_id "ENSMUSG00000054510.8"; transcript_id "ENSMUSG00000054510.8_tx_82"; exon_id "chr2_77871274_77871451_+"; exonnum "2"; txlen "1778";
chr2	sragcm37_mid	exon	77871274	77871451	0.0144881235424478	+	.	gene_id "ENSMUSG00000054510.8"; transcript_id "ENSMUSG00000054510.8_tx_83"; exon_id "chr2_77871274_77871451_+"; exonnum "2"; txlen "1620";
chr2	sragcm37_mid	exon	77871274	77871451	0.0144881235424478	+	.	gene_id "ENSMUSG00000054510.8"; transcript_id "ENSMUSG00000054510.8_tx_84"; exon_id "chr2_77871274_77871451_+"; exonnum "2"; txlen "1310";
chr2	sragcm37_mid	exon	77871274	77871451	0.0138451896737801	+	.	gene_id "ENSMUSG00000054510.8"; transcript_id "ENSMUSG00000054510.8_tx_86"; exon_id "chr2_77871274_77871451_+"; exonnum "2"; txlen "1374";
chr2	sragcm37_mid	exon	77871274	77871451	0.00226037622841821	+	.	gene_id "ENSMUSG00000054510.8"; transcript_id "ENSMUSG00000054510.8_tx_94"; exon_id "chr2_77871274_77871451_+"; exonnum "2"; txlen "2744";
chr2	sragcm37_mid	exon	77871274	77871451	0.00226037622841821	+	.	gene_id "ENSMUSG00000054510.8"; transcript_id "ENSMUSG00000054510.8_tx_95"; exon_id "chr2_77871274_77871451_+"; exonnum "2"; txlen "3429";
chr2	HAVANA	exon	77878840	77879563	0	+	.	gene_id "ENSMUSG00000054510.8"; transcript_id "ENSMUST00000240590.1"; gene_type "lncRNA"; gene_name "Gm14461"; transcript_type "lncRNA"; transcript_name "Gm14461-217"; exon_number 1; exon_id "ENSMUSE00001474194.1"; level 2; mgi_id "MGI:3651589"; tag "RNA_Seq_supported_only"; havana_gene "OTTMUSG00000016703.1";
chr2	HAVANA	transcript	77878840	78024784	0	+	.	gene_id "ENSMUSG00000054510.8"; transcript_id "ENSMUST00000240590.1"; gene_type "lncRNA"; gene_name "Gm14461"; transcript_type "lncRNA"; transcript_name "Gm14461-217"; level 2; mgi_id "MGI:3651589"; tag "RNA_Seq_supported_only"; havana_gene "OTTMUSG00000016703.1";
chr2	HAVANA	gene	77878840	78133485	0	+	.	gene_id "ENSMUSG00000054510.8"; gene_type "lncRNA"; gene_name "Gm14461"; level 2; mgi_id "MGI:3651589"; havana_gene "OTTMUSG00000016703.1";
chr2	HAVANA	exon	77878947	77879571	0	+	.	gene_id "ENSMUSG00000054510.8"; transcript_id "ENSMUST00000240591.1"; gene_type "lncRNA"; gene_name "Gm14461"; transcript_type "lncRNA"; transcript_name "Gm14461-218"; exon_number 1; exon_id "ENSMUSE00001474207.1"; level 2; mgi_id "MGI:3651589"; tag "RNA_Seq_supported_only"; havana_gene "OTTMUSG00000016703.1";
chr2	HAVANA	transcript	77878947	78024766	0	+	.	gene_id "ENSMUSG00000054510.8"; transcript_id "ENSMUST00000240591.1"; gene_type "lncRNA"; gene_name "Gm14461"; transcript_type "lncRNA"; transcript_name "Gm14461-218"; level 2; mgi_id "MGI:3651589"; tag "RNA_Seq_supported_only"; havana_gene "OTTMUSG00000016703.1";
chr2	HAVANA	exon	77879006	77879571	0	+	.	gene_id "ENSMUSG00000054510.8"; transcript_id "ENSMUST00000293810.1"; gene_type "lncRNA"; gene_name "Gm14461"; transcript_type "lncRNA"; transcript_name "Gm14461-297"; exon_number 1; exon_id "ENSMUSE00001581511.1"; level 2; mgi_id "MGI:3651589"; tag "TAGENE"; havana_gene "OTTMUSG00000016703.1";
chr2	HAVANA	transcript	77879006	78024769	0	+	.	gene_id "ENSMUSG00000054510.8"; transcript_id "ENSMUST00000293810.1"; gene_type "lncRNA"; gene_name "Gm14461"; transcript_type "lncRNA"; transcript_name "Gm14461-297"; level 2; mgi_id "MGI:3651589"; tag "TAGENE"; havana_gene "OTTMUSG00000016703.1";
chr2	HAVANA	exon	77879273	77879563	0	+	.	gene_id "ENSMUSG00000054510.8"; transcript_id "ENSMUST00000240592.1"; gene_type "lncRNA"; gene_name "Gm14461"; transcript_type "lncRNA"; transcript_name "Gm14461-219"; exon_number 1; exon_id "ENSMUSE00001474223.1"; level 2; mgi_id "MGI:3651589"; tag "RNA_Seq_supported_only"; havana_gene "OTTMUSG00000016703.1";
chr2	HAVANA	transcript	77879273	78024697	0	+	.	gene_id "ENSMUSG00000054510.8"; transcript_id "ENSMUST00000240592.1"; gene_type "lncRNA"; gene_name "Gm14461"; transcript_type "lncRNA"; transcript_name "Gm14461-219"; level 2; mgi_id "MGI:3651589"; tag "RNA_Seq_supported_only"; havana_gene "OTTMUSG00000016703.1";
chr2	HAVANA	exon	77879280	77879563	0	+	.	gene_id "ENSMUSG00000054510.8"; transcript_id "ENSMUST00000240593.1"; gene_type "lncRNA"; gene_name "Gm14461"; transcript_type "lncRNA"; transcript_name "Gm14461-220"; exon_number 1; exon_id "ENSMUSE00001474206.1"; level 2; mgi_id "MGI:3651589"; tag "RNA_Seq_supported_only"; havana_gene "OTTMUSG00000016703.1";
chr2	HAVANA	transcript	77879280	78024700	0	+	.	gene_id "ENSMUSG00000054510.8"; transcript_id "ENSMUST00000240593.1"; gene_type "lncRNA"; gene_name "Gm14461"; transcript_type "lncRNA"; transcript_name "Gm14461-220"; level 2; mgi_id "MGI:3651589"; tag "RNA_Seq_supported_only"; havana_gene "OTTMUSG00000016703.1";
chr2	HAVANA	exon	77879298	77879563	0	+	.	gene_id "ENSMUSG00000054510.8"; transcript_id "ENSMUST00000293823.1"; gene_type "lncRNA"; gene_name "Gm14461"; transcript_type "lncRNA"; transcript_name "Gm14461-307"; exon_number 1; exon_id "ENSMUSE00001474203.1"; level 2; mgi_id "MGI:3651589"; tag "TAGENE"; havana_gene "OTTMUSG00000016703.1";
chr2	HAVANA	exon	77879298	77879563	0	+	.	gene_id "ENSMUSG00000054510.8"; transcript_id "ENSMUST00000240594.1"; gene_type "lncRNA"; gene_name "Gm14461"; transcript_type "lncRNA"; transcript_name "Gm14461-221"; exon_number 1; exon_id "ENSMUSE00001474203.1"; level 2; mgi_id "MGI:3651589"; tag "RNA_Seq_supported_only"; havana_gene "OTTMUSG00000016703.1";
chr2	HAVANA	exon	77879298	77879571	0	+	.	gene_id "ENSMUSG00000054510.8"; transcript_id "ENSMUST00000240576.1"; gene_type "lncRNA"; gene_name "Gm14461"; transcript_type "lncRNA"; transcript_name "Gm14461-204"; exon_number 1; exon_id "ENSMUSE00001474162.1"; level 2; mgi_id "MGI:3651589"; tag "RNA_Seq_supported_only"; havana_gene "OTTMUSG00000016703.1";
chr2	HAVANA	transcript	77879298	77899699	0	+	.	gene_id "ENSMUSG00000054510.8"; transcript_id "ENSMUST00000240576.1"; gene_type "lncRNA"; gene_name "Gm14461"; transcript_type "lncRNA"; transcript_name "Gm14461-204"; level 2; mgi_id "MGI:3651589"; tag "RNA_Seq_supported_only"; havana_gene "OTTMUSG00000016703.1";
chr2	HAVANA	transcript	77879298	77899744	0	+	.	gene_id "ENSMUSG00000054510.8"; transcript_id "ENSMUST00000293823.1"; gene_type "lncRNA"; gene_name "Gm14461"; transcript_type "lncRNA"; transcript_name "Gm14461-307"; level 2; mgi_id "MGI:3651589"; tag "TAGENE"; havana_gene "OTTMUSG00000016703.1";
chr2	HAVANA	transcript	77879298	78024769	0	+	.	gene_id "ENSMUSG00000054510.8"; transcript_id "ENSMUST00000240594.1"; gene_type "lncRNA"; gene_name "Gm14461"; transcript_type "lncRNA"; transcript_name "Gm14461-221"; level 2; mgi_id "MGI:3651589"; tag "RNA_Seq_supported_only"; havana_gene "OTTMUSG00000016703.1";
chr2	HAVANA	exon	77879323	77879571	0	+	.	gene_id "ENSMUSG00000054510.8"; transcript_id "ENSMUST00000293818.1"; gene_type "lncRNA"; gene_name "Gm14461"; transcript_type "lncRNA"; transcript_name "Gm14461-303"; exon_number 1; exon_id "ENSMUSE00001581506.1"; level 2; mgi_id "MGI:3651589"; tag "TAGENE"; havana_gene "OTTMUSG00000016703.1";
chr2	HAVANA	transcript	77879323	78011487	0	+	.	gene_id "ENSMUSG00000054510.8"; transcript_id "ENSMUST00000293818.1"; gene_type "lncRNA"; gene_name "Gm14461"; transcript_type "lncRNA"; transcript_name "Gm14461-303"; level 2; mgi_id "MGI:3651589"; tag "TAGENE"; havana_gene "OTTMUSG00000016703.1";
chr2	HAVANA	exon	77879393	77879563	0	+	.	gene_id "ENSMUSG00000054510.8"; transcript_id "ENSMUST00000240595.1"; gene_type "lncRNA"; gene_name "Gm14461"; transcript_type "lncRNA"; transcript_name "Gm14461-222"; exon_number 1; exon_id "ENSMUSE00001474213.1"; level 2; mgi_id "MGI:3651589"; tag "RNA_Seq_supported_only"; havana_gene "OTTMUSG00000016703.1";
chr2	HAVANA	transcript	77879393	78024774	0	+	.	gene_id "ENSMUSG00000054510.8"; transcript_id "ENSMUST00000240595.1"; gene_type "lncRNA"; gene_name "Gm14461"; transcript_type "lncRNA"; transcript_name "Gm14461-222"; level 2; mgi_id "MGI:3651589"; tag "RNA_Seq_supported_only"; havana_gene "OTTMUSG00000016703.1";
chr2	HAVANA	exon	77879430	77879563	0	+	.	gene_id "ENSMUSG00000054510.8"; transcript_id "ENSMUST00000293824.1"; gene_type "lncRNA"; gene_name "Gm14461"; transcript_type "lncRNA"; transcript_name "Gm14461-308"; exon_number 1; exon_id "ENSMUSE00001581501.1"; level 2; mgi_id "MGI:3651589"; tag "TAGENE"; havana_gene "OTTMUSG00000016703.1";
chr2	HAVANA	transcript	77879430	77899744	0	+	.	gene_id "ENSMUSG00000054510.8"; transcript_id "ENSMUST00000293824.1"; gene_type "lncRNA"; gene_name "Gm14461"; transcript_type "lncRNA"; transcript_name "Gm14461-308"; level 2; mgi_id "MGI:3651589"; tag "TAGENE"; havana_gene "OTTMUSG00000016703.1";
chr2	sragcm37_mid	exon	77879917	77880105	0.00226037622841821	+	.	gene_id "ENSMUSG00000054510.8"; transcript_id "ENSMUSG00000054510.8_tx_94"; exon_id "chr2_77879917_77880105_+"; exonnum "3"; txlen "2744";
chr2	sragcm37_mid	exon	77879917	77880105	0.00226037622841821	+	.	gene_id "ENSMUSG00000054510.8"; transcript_id "ENSMUSG00000054510.8_tx_95"; exon_id "chr2_77879917_77880105_+"; exonnum "3"; txlen "3429";
chr2	HAVANA	exon	77880030	77880105	0	+	.	gene_id "ENSMUSG00000054510.8"; transcript_id "ENSMUST00000240596.1"; gene_type "lncRNA"; gene_name "Gm14461"; transcript_type "lncRNA"; transcript_name "Gm14461-223"; exon_number 1; exon_id "ENSMUSE00001474215.1"; level 2; mgi_id "MGI:3651589"; tag "RNA_Seq_supported_only"; havana_gene "OTTMUSG00000016703.1";
chr2	HAVANA	transcript	77880030	78024784	0	+	.	gene_id "ENSMUSG00000054510.8"; transcript_id "ENSMUST00000240596.1"; gene_type "lncRNA"; gene_name "Gm14461"; transcript_type "lncRNA"; transcript_name "Gm14461-223"; level 2; mgi_id "MGI:3651589"; tag "RNA_Seq_supported_only"; havana_gene "OTTMUSG00000016703.1";
chr2	HAVANA	exon	77880997	77881078	0	+	.	gene_id "ENSMUSG00000054510.8"; transcript_id "ENSMUST00000240660.1"; gene_type "lncRNA"; gene_name "Gm14461"; transcript_type "lncRNA"; transcript_name "Gm14461-287"; exon_number 1; exon_id "ENSMUSE00001474275.1"; level 2; mgi_id "MGI:3651589"; tag "RNA_Seq_supported_only"; tag "basic"; havana_gene "OTTMUSG00000016703.1";
chr2	HAVANA	transcript	77880997	78024784	0	+	.	gene_id "ENSMUSG00000054510.8"; transcript_id "ENSMUST00000240660.1"; gene_type "lncRNA"; gene_name "Gm14461"; transcript_type "lncRNA"; transcript_name "Gm14461-287"; level 2; mgi_id "MGI:3651589"; tag "RNA_Seq_supported_only"; tag "basic"; havana_gene "OTTMUSG00000016703.1";
chr2	HAVANA	exon	77881169	77881682	0	+	.	gene_id "ENSMUSG00000054510.8"; transcript_id "ENSMUST00000240577.2"; gene_type "lncRNA"; gene_name "Gm14461"; transcript_type "lncRNA"; transcript_name "Gm14461-205"; exon_number 1; exon_id "ENSMUSE00001581483.1"; level 2; mgi_id "MGI:3651589"; tag "RNA_Seq_supported_only"; tag "TAGENE"; havana_gene "OTTMUSG00000016703.1";
chr2	HAVANA	transcript	77881169	77899757	0	+	.	gene_id "ENSMUSG00000054510.8"; transcript_id "ENSMUST00000240577.2"; gene_type "lncRNA"; gene_name "Gm14461"; transcript_type "lncRNA"; transcript_name "Gm14461-205"; level 2; mgi_id "MGI:3651589"; tag "RNA_Seq_supported_only"; tag "TAGENE"; havana_gene "OTTMUSG00000016703.1";
chr2	HAVANA	exon	77881170	77881682	0	+	.	gene_id "ENSMUSG00000054510.8"; transcript_id "ENSMUST00000293812.1"; gene_type "lncRNA"; gene_name "Gm14461"; transcript_type "lncRNA"; transcript_name "Gm14461-299"; exon_number 1; exon_id "ENSMUSE00001581523.1"; level 2; mgi_id "MGI:3651589"; tag "basic"; tag "TAGENE"; havana_gene "OTTMUSG00000016703.1";
chr2	HAVANA	transcript	77881170	78024772	0	+	.	gene_id "ENSMUSG00000054510.8"; transcript_id "ENSMUST00000293812.1"; gene_type "lncRNA"; gene_name "Gm14461"; transcript_type "lncRNA"; transcript_name "Gm14461-299"; level 2; mgi_id "MGI:3651589"; tag "basic"; tag "TAGENE"; havana_gene "OTTMUSG00000016703.1";
chr2	HAVANA	exon	77881171	77881222	0	+	.	gene_id "ENSMUSG00000054510.8"; transcript_id "ENSMUST00000240597.1"; gene_type "lncRNA"; gene_name "Gm14461"; transcript_type "lncRNA"; transcript_name "Gm14461-224"; exon_number 1; exon_id "ENSMUSE00001474217.1"; level 2; mgi_id "MGI:3651589"; tag "RNA_Seq_supported_only"; havana_gene "OTTMUSG00000016703.1";
chr2	HAVANA	exon	77881171	77881682	0	+	.	gene_id "ENSMUSG00000054510.8"; transcript_id "ENSMUST00000145972.10"; gene_type "lncRNA"; gene_name "Gm14461"; transcript_type "lncRNA"; transcript_name "Gm14461-203"; exon_number 1; exon_id "ENSMUSE00001581493.1"; level 2; transcript_support_level "2"; mgi_id "MGI:3651589"; tag "RNA_Seq_supported_partial"; tag "TAGENE"; havana_gene "OTTMUSG00000016703.1"; havana_transcript "OTTMUST00000040446.1";
chr2	HAVANA	transcript	77881171	77899760	0	+	.	gene_id "ENSMUSG00000054510.8"; transcript_id "ENSMUST00000145972.10"; gene_type "lncRNA"; gene_name "Gm14461"; transcript_type "lncRNA"; transcript_name "Gm14461-203"; level 2; transcript_support_level "2"; mgi_id "MGI:3651589"; tag "RNA_Seq_supported_partial"; tag "TAGENE"; havana_gene "OTTMUSG00000016703.1"; havana_transcript "OTTMUST00000040446.1";
chr2	HAVANA	transcript	77881171	78024784	0	+	.	gene_id "ENSMUSG00000054510.8"; transcript_id "ENSMUST00000240597.1"; gene_type "lncRNA"; gene_name "Gm14461"; transcript_type "lncRNA"; transcript_name "Gm14461-224"; level 2; mgi_id "MGI:3651589"; tag "RNA_Seq_supported_only"; havana_gene "OTTMUSG00000016703.1";
chr2	HAVANA	exon	77881173	77881682	0	+	.	gene_id "ENSMUSG00000054510.8"; transcript_id "ENSMUST00000240578.2"; gene_type "lncRNA"; gene_name "Gm14461"; transcript_type "lncRNA"; transcript_name "Gm14461-206"; exon_number 1; exon_id "ENSMUSE00001581490.1"; level 2; mgi_id "MGI:3651589"; tag "RNA_Seq_supported_only"; tag "TAGENE"; havana_gene "OTTMUSG00000016703.1";
chr2	HAVANA	transcript	77881173	77899764	0	+	.	gene_id "ENSMUSG00000054510.8"; transcript_id "ENSMUST00000240578.2"; gene_type "lncRNA"; gene_name "Gm14461"; transcript_type "lncRNA"; transcript_name "Gm14461-206"; level 2; mgi_id "MGI:3651589"; tag "RNA_Seq_supported_only"; tag "TAGENE"; havana_gene "OTTMUSG00000016703.1";
chr2	HAVANA	exon	77881404	77881682	0	+	.	gene_id "ENSMUSG00000054510.8"; transcript_id "ENSMUST00000240608.2"; gene_type "lncRNA"; gene_name "Gm14461"; transcript_type "lncRNA"; transcript_name "Gm14461-235"; exon_number 1; exon_id "ENSMUSE00001581503.1"; level 2; mgi_id "MGI:3651589"; tag "RNA_Seq_supported_only"; tag "TAGENE"; havana_gene "OTTMUSG00000016703.1";
chr2	HAVANA	transcript	77881404	77899744	0	+	.	gene_id "ENSMUSG00000054510.8"; transcript_id "ENSMUST00000240608.2"; gene_type "lncRNA"; gene_name "Gm14461"; transcript_type "lncRNA"; transcript_name "Gm14461-235"; level 2; mgi_id "MGI:3651589"; tag "RNA_Seq_supported_only"; tag "TAGENE"; havana_gene "OTTMUSG00000016703.1";
chr2	HAVANA	exon	77881415	77881682	0	+	.	gene_id "ENSMUSG00000054510.8"; transcript_id "ENSMUST00000240607.2"; gene_type "lncRNA"; gene_name "Gm14461"; transcript_type "lncRNA"; transcript_name "Gm14461-234"; exon_number 1; exon_id "ENSMUSE00001581525.1"; level 2; mgi_id "MGI:3651589"; tag "RNA_Seq_supported_only"; tag "TAGENE"; havana_gene "OTTMUSG00000016703.1";
chr2	HAVANA	transcript	77881415	77893622	0	+	.	gene_id "ENSMUSG00000054510.8"; transcript_id "ENSMUST00000240607.2"; gene_type "lncRNA"; gene_name "Gm14461"; transcript_type "lncRNA"; transcript_name "Gm14461-234"; level 2; mgi_id "MGI:3651589"; tag "RNA_Seq_supported_only"; tag "TAGENE"; havana_gene "OTTMUSG00000016703.1";
chr2	HAVANA	exon	77881422	77881682	0	+	.	gene_id "ENSMUSG00000054510.8"; transcript_id "ENSMUST00000240579.2"; gene_type "lncRNA"; gene_name "Gm14461"; transcript_type "lncRNA"; transcript_name "Gm14461-207"; exon_number 1; exon_id "ENSMUSE00001581489.1"; level 2; mgi_id "MGI:3651589"; tag "RNA_Seq_supported_only"; tag "TAGENE"; havana_gene "OTTMUSG00000016703.1";
chr2	HAVANA	transcript	77881422	77899744	0	+	.	gene_id "ENSMUSG00000054510.8"; transcript_id "ENSMUST00000240579.2"; gene_type "lncRNA"; gene_name "Gm14461"; transcript_type "lncRNA"; transcript_name "Gm14461-207"; level 2; mgi_id "MGI:3651589"; tag "RNA_Seq_supported_only"; tag "TAGENE"; havana_gene "OTTMUSG00000016703.1";
chr2	HAVANA	exon	77881423	77881682	0	+	.	gene_id "ENSMUSG00000054510.8"; transcript_id "ENSMUST00000240600.2"; gene_type "lncRNA"; gene_name "Gm14461"; transcript_type "lncRNA"; transcript_name "Gm14461-227"; exon_number 1; exon_id "ENSMUSE00001581514.1"; level 2; mgi_id "MGI:3651589"; tag "RNA_Seq_supported_only"; tag "TAGENE"; havana_gene "OTTMUSG00000016703.1";
chr2	HAVANA	transcript	77881423	78024784	0	+	.	gene_id "ENSMUSG00000054510.8"; transcript_id "ENSMUST00000240600.2"; gene_type "lncRNA"; gene_name "Gm14461"; transcript_type "lncRNA"; transcript_name "Gm14461-227"; level 2; mgi_id "MGI:3651589"; tag "RNA_Seq_supported_only"; tag "TAGENE"; havana_gene "OTTMUSG00000016703.1";
chr2	HAVANA	exon	77881440	77881682	0	+	.	gene_id "ENSMUSG00000054510.8"; transcript_id "ENSMUST00000240606.2"; gene_type "lncRNA"; gene_name "Gm14461"; transcript_type "lncRNA"; transcript_name "Gm14461-233"; exon_number 1; exon_id "ENSMUSE00001581494.1"; level 2; mgi_id "MGI:3651589"; tag "RNA_Seq_supported_only"; tag "TAGENE"; havana_gene "OTTMUSG00000016703.1";
chr2	HAVANA	transcript	77881440	78024784	0	+	.	gene_id "ENSMUSG00000054510.8"; transcript_id "ENSMUST00000240606.2"; gene_type "lncRNA"; gene_name "Gm14461"; transcript_type "lncRNA"; transcript_name "Gm14461-233"; level 2; mgi_id "MGI:3651589"; tag "RNA_Seq_supported_only"; tag "TAGENE"; havana_gene "OTTMUSG00000016703.1";
chr2	HAVANA	exon	77881441	77881682	0	+	.	gene_id "ENSMUSG00000054510.8"; transcript_id "ENSMUST00000240598.2"; gene_type "lncRNA"; gene_name "Gm14461"; transcript_type "lncRNA"; transcript_name "Gm14461-225"; exon_number 1; exon_id "ENSMUSE00001581484.1"; level 2; mgi_id "MGI:3651589"; tag "RNA_Seq_supported_only"; tag "TAGENE"; havana_gene "OTTMUSG00000016703.1";
chr2	HAVANA	transcript	77881441	78024785	0	+	.	gene_id "ENSMUSG00000054510.8"; transcript_id "ENSMUST00000240598.2"; gene_type "lncRNA"; gene_name "Gm14461"; transcript_type "lncRNA"; transcript_name "Gm14461-225"; level 2; mgi_id "MGI:3651589"; tag "RNA_Seq_supported_only"; tag "TAGENE"; havana_gene "OTTMUSG00000016703.1";
chr2	HAVANA	exon	77881445	77881682	0	+	.	gene_id "ENSMUSG00000054510.8"; transcript_id "ENSMUST00000240626.1"; gene_type "lncRNA"; gene_name "Gm14461"; transcript_type "lncRNA"; transcript_name "Gm14461-253"; exon_number 1; exon_id "ENSMUSE00001474249.1"; level 2; mgi_id "MGI:3651589"; tag "RNA_Seq_supported_only"; tag "basic"; havana_gene "OTTMUSG00000016703.1";
chr2	HAVANA	exon	77881445	77881682	0	+	.	gene_id "ENSMUSG00000054510.8"; transcript_id "ENSMUST00000240599.1"; gene_type "lncRNA"; gene_name "Gm14461"; transcript_type "lncRNA"; transcript_name "Gm14461-226"; exon_number 1; exon_id "ENSMUSE00001474249.1"; level 2; mgi_id "MGI:3651589"; tag "RNA_Seq_supported_only"; havana_gene "OTTMUSG00000016703.1";
chr2	HAVANA	exon	77881445	77881682	0	+	.	gene_id "ENSMUSG00000054510.8"; transcript_id "ENSMUST00000240638.2"; gene_type "lncRNA"; gene_name "Gm14461"; transcript_type "lncRNA"; transcript_name "Gm14461-265"; exon_number 1; exon_id "ENSMUSE00001474249.1"; level 2; mgi_id "MGI:3651589"; tag "RNA_Seq_supported_only"; tag "TAGENE"; havana_gene "OTTMUSG00000016703.1";
chr2	HAVANA	transcript	77881445	77899704	0	+	.	gene_id "ENSMUSG00000054510.8"; transcript_id "ENSMUST00000240626.1"; gene_type "lncRNA"; gene_name "Gm14461"; transcript_type "lncRNA"; transcript_name "Gm14461-253"; level 2; mgi_id "MGI:3651589"; tag "RNA_Seq_supported_only"; tag "basic"; havana_gene "OTTMUSG00000016703.1";
chr2	HAVANA	transcript	77881445	78024681	0	+	.	gene_id "ENSMUSG00000054510.8"; transcript_id "ENSMUST00000240599.1"; gene_type "lncRNA"; gene_name "Gm14461"; transcript_type "lncRNA"; transcript_name "Gm14461-226"; level 2; mgi_id "MGI:3651589"; tag "RNA_Seq_supported_only"; havana_gene "OTTMUSG00000016703.1";
chr2	HAVANA	transcript	77881445	78024781	0	+	.	gene_id "ENSMUSG00000054510.8"; transcript_id "ENSMUST00000240638.2"; gene_type "lncRNA"; gene_name "Gm14461"; transcript_type "lncRNA"; transcript_name "Gm14461-265"; level 2; mgi_id "MGI:3651589"; tag "RNA_Seq_supported_only"; tag "TAGENE"; havana_gene "OTTMUSG00000016703.1";
chr2	HAVANA	exon	77881452	77881682	0	+	.	gene_id "ENSMUSG00000054510.8"; transcript_id "ENSMUST00000240635.2"; gene_type "lncRNA"; gene_name "Gm14461"; transcript_type "lncRNA"; transcript_name "Gm14461-262"; exon_number 1; exon_id "ENSMUSE00001474230.1"; level 2; mgi_id "MGI:3651589"; tag "RNA_Seq_supported_only"; tag "TAGENE"; havana_gene "OTTMUSG00000016703.1";
chr2	HAVANA	exon	77881452	77881682	0	+	.	gene_id "ENSMUSG00000054510.8"; transcript_id "ENSMUST00000240601.1"; gene_type "lncRNA"; gene_name "Gm14461"; transcript_type "lncRNA"; transcript_name "Gm14461-228"; exon_number 1; exon_id "ENSMUSE00001474230.1"; level 2; mgi_id "MGI:3651589"; tag "RNA_Seq_supported_only"; havana_gene "OTTMUSG00000016703.1";
chr2	HAVANA	transcript	77881452	78024700	0	+	.	gene_id "ENSMUSG00000054510.8"; transcript_id "ENSMUST00000240635.2"; gene_type "lncRNA"; gene_name "Gm14461"; transcript_type "lncRNA"; transcript_name "Gm14461-262"; level 2; mgi_id "MGI:3651589"; tag "RNA_Seq_supported_only"; tag "TAGENE"; havana_gene "OTTMUSG00000016703.1";
chr2	HAVANA	transcript	77881452	78024784	0	+	.	gene_id "ENSMUSG00000054510.8"; transcript_id "ENSMUST00000240601.1"; gene_type "lncRNA"; gene_name "Gm14461"; transcript_type "lncRNA"; transcript_name "Gm14461-228"; level 2; mgi_id "MGI:3651589"; tag "RNA_Seq_supported_only"; havana_gene "OTTMUSG00000016703.1";
chr2	HAVANA	exon	77881453	77881682	0	+	.	gene_id "ENSMUSG00000054510.8"; transcript_id "ENSMUST00000293831.1"; gene_type "lncRNA"; gene_name "Gm14461"; transcript_type "lncRNA"; transcript_name "Gm14461-314"; exon_number 1; exon_id "ENSMUSE00001581499.1"; level 2; mgi_id "MGI:3651589"; tag "TAGENE"; havana_gene "OTTMUSG00000016703.1";
chr2	HAVANA	exon	77881453	77881682	0	+	.	gene_id "ENSMUSG00000054510.8"; transcript_id "ENSMUST00000240629.2"; gene_type "lncRNA"; gene_name "Gm14461"; transcript_type "lncRNA"; transcript_name "Gm14461-256"; exon_number 1; exon_id "ENSMUSE00001581499.1"; level 2; mgi_id "MGI:3651589"; tag "RNA_Seq_supported_only"; tag "TAGENE"; havana_gene "OTTMUSG00000016703.1";
chr2	HAVANA	transcript	77881453	77889681	0	+	.	gene_id "ENSMUSG00000054510.8"; transcript_id "ENSMUST00000293831.1"; gene_type "lncRNA"; gene_name "Gm14461"; transcript_type "lncRNA"; transcript_name "Gm14461-314"; level 2; mgi_id "MGI:3651589"; tag "TAGENE"; havana_gene "OTTMUSG00000016703.1";
chr2	HAVANA	transcript	77881453	78024700	0	+	.	gene_id "ENSMUSG00000054510.8"; transcript_id "ENSMUST00000240629.2"; gene_type "lncRNA"; gene_name "Gm14461"; transcript_type "lncRNA"; transcript_name "Gm14461-256"; level 2; mgi_id "MGI:3651589"; tag "RNA_Seq_supported_only"; tag "TAGENE"; havana_gene "OTTMUSG00000016703.1";
chr2	HAVANA	exon	77881455	77881682	0	+	.	gene_id "ENSMUSG00000054510.8"; transcript_id "ENSMUST00000240602.1"; gene_type "lncRNA"; gene_name "Gm14461"; transcript_type "lncRNA"; transcript_name "Gm14461-229"; exon_number 1; exon_id "ENSMUSE00001474212.1"; level 2; mgi_id "MGI:3651589"; tag "RNA_Seq_supported_only"; havana_gene "OTTMUSG00000016703.1";
chr2	HAVANA	exon	77881455	77881682	0	+	.	gene_id "ENSMUSG00000054510.8"; transcript_id "ENSMUST00000240603.1"; gene_type "lncRNA"; gene_name "Gm14461"; transcript_type "lncRNA"; transcript_name "Gm14461-230"; exon_number 1; exon_id "ENSMUSE00001474212.1"; level 2; mgi_id "MGI:3651589"; tag "RNA_Seq_supported_only"; havana_gene "OTTMUSG00000016703.1";
chr2	HAVANA	exon	77881455	77881682	0	+	.	gene_id "ENSMUSG00000054510.8"; transcript_id "ENSMUST00000240604.1"; gene_type "lncRNA"; gene_name "Gm14461"; transcript_type "lncRNA"; transcript_name "Gm14461-231"; exon_number 1; exon_id "ENSMUSE00001474212.1"; level 2; mgi_id "MGI:3651589"; tag "RNA_Seq_supported_only"; havana_gene "OTTMUSG00000016703.1";
chr2	HAVANA	transcript	77881455	77899744	0	+	.	gene_id "ENSMUSG00000054510.8"; transcript_id "ENSMUST00000240602.1"; gene_type "lncRNA"; gene_name "Gm14461"; transcript_type "lncRNA"; transcript_name "Gm14461-229"; level 2; mgi_id "MGI:3651589"; tag "RNA_Seq_supported_only"; havana_gene "OTTMUSG00000016703.1";
chr2	HAVANA	transcript	77881455	78024732	0	+	.	gene_id "ENSMUSG00000054510.8"; transcript_id "ENSMUST00000240603.1"; gene_type "lncRNA"; gene_name "Gm14461"; transcript_type "lncRNA"; transcript_name "Gm14461-230"; level 2; mgi_id "MGI:3651589"; tag "RNA_Seq_supported_only"; havana_gene "OTTMUSG00000016703.1";
chr2	HAVANA	transcript	77881455	78024772	0	+	.	gene_id "ENSMUSG00000054510.8"; transcript_id "ENSMUST00000240604.1"; gene_type "lncRNA"; gene_name "Gm14461"; transcript_type "lncRNA"; transcript_name "Gm14461-231"; level 2; mgi_id "MGI:3651589"; tag "RNA_Seq_supported_only"; havana_gene "OTTMUSG00000016703.1";
chr2	HAVANA	exon	77881460	77881682	0	+	.	gene_id "ENSMUSG00000054510.8"; transcript_id "ENSMUST00000240605.2"; gene_type "lncRNA"; gene_name "Gm14461"; transcript_type "lncRNA"; transcript_name "Gm14461-232"; exon_number 1; exon_id "ENSMUSE00001581504.1"; level 2; mgi_id "MGI:3651589"; tag "RNA_Seq_supported_only"; tag "TAGENE"; havana_gene "OTTMUSG00000016703.1";
chr2	HAVANA	transcript	77881460	77899749	0	+	.	gene_id "ENSMUSG00000054510.8"; transcript_id "ENSMUST00000240605.2"; gene_type "lncRNA"; gene_name "Gm14461"; transcript_type "lncRNA"; transcript_name "Gm14461-232"; level 2; mgi_id "MGI:3651589"; tag "RNA_Seq_supported_only"; tag "TAGENE"; havana_gene "OTTMUSG00000016703.1";
chr2	HAVANA	exon	77881461	77881682	0	+	.	gene_id "ENSMUSG00000054510.8"; transcript_id "ENSMUST00000293819.1"; gene_type "lncRNA"; gene_name "Gm14461"; transcript_type "lncRNA"; transcript_name "Gm14461-304"; exon_number 1; exon_id "ENSMUSE00001581500.1"; level 2; mgi_id "MGI:3651589"; tag "TAGENE"; havana_gene "OTTMUSG00000016703.1";
chr2	HAVANA	transcript	77881461	78011491	0	+	.	gene_id "ENSMUSG00000054510.8"; transcript_id "ENSMUST00000293819.1"; gene_type "lncRNA"; gene_name "Gm14461"; transcript_type "lncRNA"; transcript_name "Gm14461-304"; level 2; mgi_id "MGI:3651589"; tag "TAGENE"; havana_gene "OTTMUSG00000016703.1";
chr2	HAVANA	exon	77881475	77881682	0	+	.	gene_id "ENSMUSG00000054510.8"; transcript_id "ENSMUST00000293825.1"; gene_type "lncRNA"; gene_name "Gm14461"; transcript_type "lncRNA"; transcript_name "Gm14461-309"; exon_number 1; exon_id "ENSMUSE00001581491.1"; level 2; mgi_id "MGI:3651589"; tag "TAGENE"; havana_gene "OTTMUSG00000016703.1";
chr2	HAVANA	transcript	77881475	77899744	0	+	.	gene_id "ENSMUSG00000054510.8"; transcript_id "ENSMUST00000293825.1"; gene_type "lncRNA"; gene_name "Gm14461"; transcript_type "lncRNA"; transcript_name "Gm14461-309"; level 2; mgi_id "MGI:3651589"; tag "TAGENE"; havana_gene "OTTMUSG00000016703.1";
chr2	HAVANA	exon	77881487	77881682	0	+	.	gene_id "ENSMUSG00000054510.8"; transcript_id "ENSMUST00000240580.1"; gene_type "lncRNA"; gene_name "Gm14461"; transcript_type "lncRNA"; transcript_name "Gm14461-208"; exon_number 1; exon_id "ENSMUSE00001474238.1"; level 2; mgi_id "MGI:3651589"; tag "RNA_Seq_supported_only"; havana_gene "OTTMUSG00000016703.1";
chr2	HAVANA	exon	77881487	77881682	0	+	.	gene_id "ENSMUSG00000054510.8"; transcript_id "ENSMUST00000240581.1"; gene_type "lncRNA"; gene_name "Gm14461"; transcript_type "lncRNA"; transcript_name "Gm14461-209"; exon_number 1; exon_id "ENSMUSE00001474238.1"; level 2; mgi_id "MGI:3651589"; tag "RNA_Seq_supported_only"; havana_gene "OTTMUSG00000016703.1";
chr2	HAVANA	exon	77881487	77881682	0	+	.	gene_id "ENSMUSG00000054510.8"; transcript_id "ENSMUST00000240582.1"; gene_type "lncRNA"; gene_name "Gm14461"; transcript_type "lncRNA"; transcript_name "Gm14461-210"; exon_number 1; exon_id "ENSMUSE00001474238.1"; level 2; mgi_id "MGI:3651589"; tag "RNA_Seq_supported_only"; tag "basic"; havana_gene "OTTMUSG00000016703.1";
chr2	HAVANA	transcript	77881487	78024775	0	+	.	gene_id "ENSMUSG00000054510.8"; transcript_id "ENSMUST00000240580.1"; gene_type "lncRNA"; gene_name "Gm14461"; transcript_type "lncRNA"; transcript_name "Gm14461-208"; level 2; mgi_id "MGI:3651589"; tag "RNA_Seq_supported_only"; havana_gene "OTTMUSG00000016703.1";
chr2	HAVANA	transcript	77881487	78024997	0	+	.	gene_id "ENSMUSG00000054510.8"; transcript_id "ENSMUST00000240581.1"; gene_type "lncRNA"; gene_name "Gm14461"; transcript_type "lncRNA"; transcript_name "Gm14461-209"; level 2; mgi_id "MGI:3651589"; tag "RNA_Seq_supported_only"; havana_gene "OTTMUSG00000016703.1";
chr2	HAVANA	transcript	77881487	78040777	0	+	.	gene_id "ENSMUSG00000054510.8"; transcript_id "ENSMUST00000240582.1"; gene_type "lncRNA"; gene_name "Gm14461"; transcript_type "lncRNA"; transcript_name "Gm14461-210"; level 2; mgi_id "MGI:3651589"; tag "RNA_Seq_supported_only"; tag "basic"; havana_gene "OTTMUSG00000016703.1";
chr2	HAVANA	exon	77881489	77881682	0	+	.	gene_id "ENSMUSG00000054510.8"; transcript_id "ENSMUST00000240627.1"; gene_type "lncRNA"; gene_name "Gm14461"; transcript_type "lncRNA"; transcript_name "Gm14461-254"; exon_number 1; exon_id "ENSMUSE00001474254.1"; level 2; mgi_id "MGI:3651589"; tag "RNA_Seq_supported_only"; havana_gene "OTTMUSG00000016703.1";
chr2	HAVANA	transcript	77881489	78024774	0	+	.	gene_id "ENSMUSG00000054510.8"; transcript_id "ENSMUST00000240627.1"; gene_type "lncRNA"; gene_name "Gm14461"; transcript_type "lncRNA"; transcript_name "Gm14461-254"; level 2; mgi_id "MGI:3651589"; tag "RNA_Seq_supported_only"; havana_gene "OTTMUSG00000016703.1";
chr2	HAVANA	exon	77881497	77881682	0	+	.	gene_id "ENSMUSG00000054510.8"; transcript_id "ENSMUST00000240644.2"; gene_type "lncRNA"; gene_name "Gm14461"; transcript_type "lncRNA"; transcript_name "Gm14461-271"; exon_number 1; exon_id "ENSMUSE00001581480.1"; level 2; mgi_id "MGI:3651589"; tag "RNA_Seq_supported_only"; tag "TAGENE"; havana_gene "OTTMUSG00000016703.1";
chr2	HAVANA	transcript	77881497	78024784	0	+	.	gene_id "ENSMUSG00000054510.8"; transcript_id "ENSMUST00000240644.2"; gene_type "lncRNA"; gene_name "Gm14461"; transcript_type "lncRNA"; transcript_name "Gm14461-271"; level 2; mgi_id "MGI:3651589"; tag "RNA_Seq_supported_only"; tag "TAGENE"; havana_gene "OTTMUSG00000016703.1";
chr2	HAVANA	exon	77881506	77881682	0	+	.	gene_id "ENSMUSG00000054510.8"; transcript_id "ENSMUST00000240628.1"; gene_type "lncRNA"; gene_name "Gm14461"; transcript_type "lncRNA"; transcript_name "Gm14461-255"; exon_number 1; exon_id "ENSMUSE00001474258.1"; level 2; mgi_id "MGI:3651589"; tag "RNA_Seq_supported_only"; havana_gene "OTTMUSG00000016703.1";
chr2	HAVANA	exon	77881506	77881682	0	+	.	gene_id "ENSMUSG00000054510.8"; transcript_id "ENSMUST00000240630.1"; gene_type "lncRNA"; gene_name "Gm14461"; transcript_type "lncRNA"; transcript_name "Gm14461-257"; exon_number 1; exon_id "ENSMUSE00001474258.1"; level 2; mgi_id "MGI:3651589"; tag "RNA_Seq_supported_only"; tag "basic"; havana_gene "OTTMUSG00000016703.1";
chr2	HAVANA	exon	77881506	77881682	0	+	.	gene_id "ENSMUSG00000054510.8"; transcript_id "ENSMUST00000240631.1"; gene_type "lncRNA"; gene_name "Gm14461"; transcript_type "lncRNA"; transcript_name "Gm14461-258"; exon_number 1; exon_id "ENSMUSE00001474258.1"; level 2; mgi_id "MGI:3651589"; tag "RNA_Seq_supported_only"; havana_gene "OTTMUSG00000016703.1";
chr2	HAVANA	transcript	77881506	78024692	0	+	.	gene_id "ENSMUSG00000054510.8"; transcript_id "ENSMUST00000240628.1"; gene_type "lncRNA"; gene_name "Gm14461"; transcript_type "lncRNA"; transcript_name "Gm14461-255"; level 2; mgi_id "MGI:3651589"; tag "RNA_Seq_supported_only"; havana_gene "OTTMUSG00000016703.1";
chr2	HAVANA	transcript	77881506	78024769	0	+	.	gene_id "ENSMUSG00000054510.8"; transcript_id "ENSMUST00000240630.1"; gene_type "lncRNA"; gene_name "Gm14461"; transcript_type "lncRNA"; transcript_name "Gm14461-257"; level 2; mgi_id "MGI:3651589"; tag "RNA_Seq_supported_only"; tag "basic"; havana_gene "OTTMUSG00000016703.1";
chr2	HAVANA	transcript	77881506	78024771	0	+	.	gene_id "ENSMUSG00000054510.8"; transcript_id "ENSMUST00000240631.1"; gene_type "lncRNA"; gene_name "Gm14461"; transcript_type "lncRNA"; transcript_name "Gm14461-258"; level 2; mgi_id "MGI:3651589"; tag "RNA_Seq_supported_only"; havana_gene "OTTMUSG00000016703.1";
chr2	HAVANA	exon	77881515	77881682	0	+	.	gene_id "ENSMUSG00000054510.8"; transcript_id "ENSMUST00000240632.1"; gene_type "lncRNA"; gene_name "Gm14461"; transcript_type "lncRNA"; transcript_name "Gm14461-259"; exon_number 1; exon_id "ENSMUSE00001474279.1"; level 2; mgi_id "MGI:3651589"; tag "RNA_Seq_supported_only"; havana_gene "OTTMUSG00000016703.1";
chr2	HAVANA	exon	77881515	77881682	0	+	.	gene_id "ENSMUSG00000054510.8"; transcript_id "ENSMUST00000240633.1"; gene_type "lncRNA"; gene_name "Gm14461"; transcript_type "lncRNA"; transcript_name "Gm14461-260"; exon_number 1; exon_id "ENSMUSE00001474279.1"; level 2; mgi_id "MGI:3651589"; tag "RNA_Seq_supported_only"; tag "basic"; havana_gene "OTTMUSG00000016703.1";
chr2	HAVANA	exon	77881515	77881682	0	+	.	gene_id "ENSMUSG00000054510.8"; transcript_id "ENSMUST00000240634.1"; gene_type "lncRNA"; gene_name "Gm14461"; transcript_type "lncRNA"; transcript_name "Gm14461-261"; exon_number 1; exon_id "ENSMUSE00001474279.1"; level 2; mgi_id "MGI:3651589"; tag "RNA_Seq_supported_only"; havana_gene "OTTMUSG00000016703.1";
chr2	HAVANA	exon	77881515	77881682	0	+	.	gene_id "ENSMUSG00000054510.8"; transcript_id "ENSMUST00000240636.1"; gene_type "lncRNA"; gene_name "Gm14461"; transcript_type "lncRNA"; transcript_name "Gm14461-263"; exon_number 1; exon_id "ENSMUSE00001474279.1"; level 2; mgi_id "MGI:3651589"; tag "RNA_Seq_supported_only"; havana_gene "OTTMUSG00000016703.1";
chr2	HAVANA	exon	77881515	77881682	0	+	.	gene_id "ENSMUSG00000054510.8"; transcript_id "ENSMUST00000240609.1"; gene_type "lncRNA"; gene_name "Gm14461"; transcript_type "lncRNA"; transcript_name "Gm14461-236"; exon_number 1; exon_id "ENSMUSE00001474279.1"; level 2; mgi_id "MGI:3651589"; tag "RNA_Seq_supported_only"; havana_gene "OTTMUSG00000016703.1";
chr2	HAVANA	exon	77881515	77881682	0	+	.	gene_id "ENSMUSG00000054510.8"; transcript_id "ENSMUST00000240639.1"; gene_type "lncRNA"; gene_name "Gm14461"; transcript_type "lncRNA"; transcript_name "Gm14461-266"; exon_number 1; exon_id "ENSMUSE00001474279.1"; level 2; mgi_id "MGI:3651589"; tag "RNA_Seq_supported_only"; havana_gene "OTTMUSG00000016703.1";
chr2	HAVANA	exon	77881515	77881682	0	+	.	gene_id "ENSMUSG00000054510.8"; transcript_id "ENSMUST00000240640.1"; gene_type "lncRNA"; gene_name "Gm14461"; transcript_type "lncRNA"; transcript_name "Gm14461-267"; exon_number 1; exon_id "ENSMUSE00001474279.1"; level 2; mgi_id "MGI:3651589"; tag "RNA_Seq_supported_only"; havana_gene "OTTMUSG00000016703.1";
chr2	HAVANA	exon	77881515	77881682	0	+	.	gene_id "ENSMUSG00000054510.8"; transcript_id "ENSMUST00000240641.1"; gene_type "lncRNA"; gene_name "Gm14461"; transcript_type "lncRNA"; transcript_name "Gm14461-268"; exon_number 1; exon_id "ENSMUSE00001474279.1"; level 2; mgi_id "MGI:3651589"; tag "RNA_Seq_supported_only"; havana_gene "OTTMUSG00000016703.1";
chr2	HAVANA	exon	77881515	77881682	0	+	.	gene_id "ENSMUSG00000054510.8"; transcript_id "ENSMUST00000240642.1"; gene_type "lncRNA"; gene_name "Gm14461"; transcript_type "lncRNA"; transcript_name "Gm14461-269"; exon_number 1; exon_id "ENSMUSE00001474279.1"; level 2; mgi_id "MGI:3651589"; tag "RNA_Seq_supported_only"; havana_gene "OTTMUSG00000016703.1";
chr2	HAVANA	exon	77881515	77881682	0	+	.	gene_id "ENSMUSG00000054510.8"; transcript_id "ENSMUST00000240637.1"; gene_type "lncRNA"; gene_name "Gm14461"; transcript_type "lncRNA"; transcript_name "Gm14461-264"; exon_number 1; exon_id "ENSMUSE00001474279.1"; level 2; mgi_id "MGI:3651589"; tag "RNA_Seq_supported_only"; havana_gene "OTTMUSG00000016703.1";
chr2	HAVANA	exon	77881515	77881682	0	+	.	gene_id "ENSMUSG00000054510.8"; transcript_id "ENSMUST00000240645.1"; gene_type "lncRNA"; gene_name "Gm14461"; transcript_type "lncRNA"; transcript_name "Gm14461-272"; exon_number 1; exon_id "ENSMUSE00001474279.1"; level 2; mgi_id "MGI:3651589"; tag "RNA_Seq_supported_only"; tag "basic"; havana_gene "OTTMUSG00000016703.1";
chr2	HAVANA	exon	77881515	77881682	0	+	.	gene_id "ENSMUSG00000054510.8"; transcript_id "ENSMUST00000240643.2"; gene_type "lncRNA"; gene_name "Gm14461"; transcript_type "lncRNA"; transcript_name "Gm14461-270"; exon_number 1; exon_id "ENSMUSE00001474279.1"; level 2; mgi_id "MGI:3651589"; tag "RNA_Seq_supported_only"; tag "TAGENE"; havana_gene "OTTMUSG00000016703.1";
chr2	HAVANA	exon	77881515	77881682	0	+	.	gene_id "ENSMUSG00000054510.8"; transcript_id "ENSMUST00000240669.1"; gene_type "lncRNA"; gene_name "Gm14461"; transcript_type "lncRNA"; transcript_name "Gm14461-296"; exon_number 1; exon_id "ENSMUSE00001474279.1"; level 2; mgi_id "MGI:3651589"; tag "RNA_Seq_supported_only"; havana_gene "OTTMUSG00000016703.1";
chr2	HAVANA	exon	77881515	77881682	0	+	.	gene_id "ENSMUSG00000054510.8"; transcript_id "ENSMUST00000144728.3"; gene_type "lncRNA"; gene_name "Gm14461"; transcript_type "lncRNA"; transcript_name "Gm14461-202"; exon_number 1; exon_id "ENSMUSE00001474279.1"; level 2; transcript_support_level "1"; mgi_id "MGI:3651589"; tag "RNA_Seq_supported_partial"; havana_gene "OTTMUSG00000016703.1"; havana_transcript "OTTMUST00000040445.1";
chr2	HAVANA	transcript	77881515	78011491	0	+	.	gene_id "ENSMUSG00000054510.8"; transcript_id "ENSMUST00000240632.1"; gene_type "lncRNA"; gene_name "Gm14461"; transcript_type "lncRNA"; transcript_name "Gm14461-259"; level 2; mgi_id "MGI:3651589"; tag "RNA_Seq_supported_only"; havana_gene "OTTMUSG00000016703.1";
chr2	HAVANA	transcript	77881515	78024692	0	+	.	gene_id "ENSMUSG00000054510.8"; transcript_id "ENSMUST00000240633.1"; gene_type "lncRNA"; gene_name "Gm14461"; transcript_type "lncRNA"; transcript_name "Gm14461-260"; level 2; mgi_id "MGI:3651589"; tag "RNA_Seq_supported_only"; tag "basic"; havana_gene "OTTMUSG00000016703.1";
chr2	HAVANA	transcript	77881515	78024692	0	+	.	gene_id "ENSMUSG00000054510.8"; transcript_id "ENSMUST00000240634.1"; gene_type "lncRNA"; gene_name "Gm14461"; transcript_type "lncRNA"; transcript_name "Gm14461-261"; level 2; mgi_id "MGI:3651589"; tag "RNA_Seq_supported_only"; havana_gene "OTTMUSG00000016703.1";
chr2	HAVANA	transcript	77881515	78024700	0	+	.	gene_id "ENSMUSG00000054510.8"; transcript_id "ENSMUST00000240636.1"; gene_type "lncRNA"; gene_name "Gm14461"; transcript_type "lncRNA"; transcript_name "Gm14461-263"; level 2; mgi_id "MGI:3651589"; tag "RNA_Seq_supported_only"; havana_gene "OTTMUSG00000016703.1";
chr2	HAVANA	transcript	77881515	78024769	0	+	.	gene_id "ENSMUSG00000054510.8"; transcript_id "ENSMUST00000240609.1"; gene_type "lncRNA"; gene_name "Gm14461"; transcript_type "lncRNA"; transcript_name "Gm14461-236"; level 2; mgi_id "MGI:3651589"; tag "RNA_Seq_supported_only"; havana_gene "OTTMUSG00000016703.1";
chr2	HAVANA	transcript	77881515	78024769	0	+	.	gene_id "ENSMUSG00000054510.8"; transcript_id "ENSMUST00000240639.1"; gene_type "lncRNA"; gene_name "Gm14461"; transcript_type "lncRNA"; transcript_name "Gm14461-266"; level 2; mgi_id "MGI:3651589"; tag "RNA_Seq_supported_only"; havana_gene "OTTMUSG00000016703.1";
chr2	HAVANA	transcript	77881515	78024770	0	+	.	gene_id "ENSMUSG00000054510.8"; transcript_id "ENSMUST00000240640.1"; gene_type "lncRNA"; gene_name "Gm14461"; transcript_type "lncRNA"; transcript_name "Gm14461-267"; level 2; mgi_id "MGI:3651589"; tag "RNA_Seq_supported_only"; havana_gene "OTTMUSG00000016703.1";
chr2	HAVANA	transcript	77881515	78024773	0	+	.	gene_id "ENSMUSG00000054510.8"; transcript_id "ENSMUST00000240641.1"; gene_type "lncRNA"; gene_name "Gm14461"; transcript_type "lncRNA"; transcript_name "Gm14461-268"; level 2; mgi_id "MGI:3651589"; tag "RNA_Seq_supported_only"; havana_gene "OTTMUSG00000016703.1";
chr2	HAVANA	transcript	77881515	78024774	0	+	.	gene_id "ENSMUSG00000054510.8"; transcript_id "ENSMUST00000240642.1"; gene_type "lncRNA"; gene_name "Gm14461"; transcript_type "lncRNA"; transcript_name "Gm14461-269"; level 2; mgi_id "MGI:3651589"; tag "RNA_Seq_supported_only"; havana_gene "OTTMUSG00000016703.1";
chr2	HAVANA	transcript	77881515	78024775	0	+	.	gene_id "ENSMUSG00000054510.8"; transcript_id "ENSMUST00000240637.1"; gene_type "lncRNA"; gene_name "Gm14461"; transcript_type "lncRNA"; transcript_name "Gm14461-264"; level 2; mgi_id "MGI:3651589"; tag "RNA_Seq_supported_only"; havana_gene "OTTMUSG00000016703.1";
chr2	HAVANA	transcript	77881515	78024781	0	+	.	gene_id "ENSMUSG00000054510.8"; transcript_id "ENSMUST00000240645.1"; gene_type "lncRNA"; gene_name "Gm14461"; transcript_type "lncRNA"; transcript_name "Gm14461-272"; level 2; mgi_id "MGI:3651589"; tag "RNA_Seq_supported_only"; tag "basic"; havana_gene "OTTMUSG00000016703.1";
chr2	HAVANA	transcript	77881515	78024784	0	+	.	gene_id "ENSMUSG00000054510.8"; transcript_id "ENSMUST00000240643.2"; gene_type "lncRNA"; gene_name "Gm14461"; transcript_type "lncRNA"; transcript_name "Gm14461-270"; level 2; mgi_id "MGI:3651589"; tag "RNA_Seq_supported_only"; tag "TAGENE"; havana_gene "OTTMUSG00000016703.1";
chr2	HAVANA	transcript	77881515	78024784	0	+	.	gene_id "ENSMUSG00000054510.8"; transcript_id "ENSMUST00000240669.1"; gene_type "lncRNA"; gene_name "Gm14461"; transcript_type "lncRNA"; transcript_name "Gm14461-296"; level 2; mgi_id "MGI:3651589"; tag "RNA_Seq_supported_only"; havana_gene "OTTMUSG00000016703.1";
chr2	HAVANA	transcript	77881515	78024784	0	+	.	gene_id "ENSMUSG00000054510.8"; transcript_id "ENSMUST00000144728.3"; gene_type "lncRNA"; gene_name "Gm14461"; transcript_type "lncRNA"; transcript_name "Gm14461-202"; level 2; transcript_support_level "1"; mgi_id "MGI:3651589"; tag "RNA_Seq_supported_partial"; havana_gene "OTTMUSG00000016703.1"; havana_transcript "OTTMUST00000040445.1";
chr2	HAVANA	exon	77881516	77881682	0	+	.	gene_id "ENSMUSG00000054510.8"; transcript_id "ENSMUST00000240646.1"; gene_type "lncRNA"; gene_name "Gm14461"; transcript_type "lncRNA"; transcript_name "Gm14461-273"; exon_number 1; exon_id "ENSMUSE00001474267.1"; level 2; mgi_id "MGI:3651589"; tag "RNA_Seq_supported_only"; havana_gene "OTTMUSG00000016703.1";
chr2	HAVANA	exon	77881516	77881682	0	+	.	gene_id "ENSMUSG00000054510.8"; transcript_id "ENSMUST00000240647.1"; gene_type "lncRNA"; gene_name "Gm14461"; transcript_type "lncRNA"; transcript_name "Gm14461-274"; exon_number 1; exon_id "ENSMUSE00001474267.1"; level 2; mgi_id "MGI:3651589"; tag "RNA_Seq_supported_only"; havana_gene "OTTMUSG00000016703.1";
chr2	HAVANA	transcript	77881516	78024774	0	+	.	gene_id "ENSMUSG00000054510.8"; transcript_id "ENSMUST00000240646.1"; gene_type "lncRNA"; gene_name "Gm14461"; transcript_type "lncRNA"; transcript_name "Gm14461-273"; level 2; mgi_id "MGI:3651589"; tag "RNA_Seq_supported_only"; havana_gene "OTTMUSG00000016703.1";
chr2	HAVANA	transcript	77881516	78024781	0	+	.	gene_id "ENSMUSG00000054510.8"; transcript_id "ENSMUST00000240647.1"; gene_type "lncRNA"; gene_name "Gm14461"; transcript_type "lncRNA"; transcript_name "Gm14461-274"; level 2; mgi_id "MGI:3651589"; tag "RNA_Seq_supported_only"; havana_gene "OTTMUSG00000016703.1";
chr2	HAVANA	exon	77881521	77881682	0	+	.	gene_id "ENSMUSG00000054510.8"; transcript_id "ENSMUST00000240662.2"; gene_type "lncRNA"; gene_name "Gm14461"; transcript_type "lncRNA"; transcript_name "Gm14461-289"; exon_number 1; exon_id "ENSMUSE00001474263.1"; level 2; mgi_id "MGI:3651589"; tag "RNA_Seq_supported_only"; tag "basic"; tag "TAGENE"; havana_gene "OTTMUSG00000016703.1";
chr2	HAVANA	exon	77881521	77881682	0	+	.	gene_id "ENSMUSG00000054510.8"; transcript_id "ENSMUST00000240648.1"; gene_type "lncRNA"; gene_name "Gm14461"; transcript_type "lncRNA"; transcript_name "Gm14461-275"; exon_number 1; exon_id "ENSMUSE00001474263.1"; level 2; mgi_id "MGI:3651589"; tag "RNA_Seq_supported_only"; havana_gene "OTTMUSG00000016703.1";
chr2	HAVANA	exon	77881521	77881682	0	+	.	gene_id "ENSMUSG00000054510.8"; transcript_id "ENSMUST00000240649.1"; gene_type "lncRNA"; gene_name "Gm14461"; transcript_type "lncRNA"; transcript_name "Gm14461-276"; exon_number 1; exon_id "ENSMUSE00001474263.1"; level 2; mgi_id "MGI:3651589"; tag "RNA_Seq_supported_only"; havana_gene "OTTMUSG00000016703.1";
chr2	HAVANA	exon	77881521	77881682	0	+	.	gene_id "ENSMUSG00000054510.8"; transcript_id "ENSMUST00000240650.1"; gene_type "lncRNA"; gene_name "Gm14461"; transcript_type "lncRNA"; transcript_name "Gm14461-277"; exon_number 1; exon_id "ENSMUSE00001474263.1"; level 2; mgi_id "MGI:3651589"; tag "RNA_Seq_supported_only"; havana_gene "OTTMUSG00000016703.1";
chr2	HAVANA	exon	77881521	77881682	0	+	.	gene_id "ENSMUSG00000054510.8"; transcript_id "ENSMUST00000240651.1"; gene_type "lncRNA"; gene_name "Gm14461"; transcript_type "lncRNA"; transcript_name "Gm14461-278"; exon_number 1; exon_id "ENSMUSE00001474263.1"; level 2; mgi_id "MGI:3651589"; tag "RNA_Seq_supported_only"; havana_gene "OTTMUSG00000016703.1";
chr2	HAVANA	exon	77881521	77881682	0	+	.	gene_id "ENSMUSG00000054510.8"; transcript_id "ENSMUST00000240583.1"; gene_type "lncRNA"; gene_name "Gm14461"; transcript_type "lncRNA"; transcript_name "Gm14461-211"; exon_number 1; exon_id "ENSMUSE00001474263.1"; level 2; mgi_id "MGI:3651589"; tag "RNA_Seq_supported_only"; havana_gene "OTTMUSG00000016703.1";
chr2	HAVANA	exon	77881521	77881682	0	+	.	gene_id "ENSMUSG00000054510.8"; transcript_id "ENSMUST00000240652.1"; gene_type "lncRNA"; gene_name "Gm14461"; transcript_type "lncRNA"; transcript_name "Gm14461-279"; exon_number 1; exon_id "ENSMUSE00001474263.1"; level 2; mgi_id "MGI:3651589"; tag "RNA_Seq_supported_only"; havana_gene "OTTMUSG00000016703.1";
chr2	HAVANA	exon	77881521	77881682	0	+	.	gene_id "ENSMUSG00000054510.8"; transcript_id "ENSMUST00000240653.1"; gene_type "lncRNA"; gene_name "Gm14461"; transcript_type "lncRNA"; transcript_name "Gm14461-280"; exon_number 1; exon_id "ENSMUSE00001474263.1"; level 2; mgi_id "MGI:3651589"; tag "RNA_Seq_supported_only"; havana_gene "OTTMUSG00000016703.1";
chr2	HAVANA	exon	77881521	77881682	0	+	.	gene_id "ENSMUSG00000054510.8"; transcript_id "ENSMUST00000240654.1"; gene_type "lncRNA"; gene_name "Gm14461"; transcript_type "lncRNA"; transcript_name "Gm14461-281"; exon_number 1; exon_id "ENSMUSE00001474263.1"; level 2; mgi_id "MGI:3651589"; tag "RNA_Seq_supported_only"; havana_gene "OTTMUSG00000016703.1";
chr2	HAVANA	exon	77881521	77881682	0	+	.	gene_id "ENSMUSG00000054510.8"; transcript_id "ENSMUST00000240655.1"; gene_type "lncRNA"; gene_name "Gm14461"; transcript_type "lncRNA"; transcript_name "Gm14461-282"; exon_number 1; exon_id "ENSMUSE00001474263.1"; level 2; mgi_id "MGI:3651589"; tag "RNA_Seq_supported_only"; havana_gene "OTTMUSG00000016703.1";
chr2	HAVANA	exon	77881521	77881682	0	+	.	gene_id "ENSMUSG00000054510.8"; transcript_id "ENSMUST00000240656.1"; gene_type "lncRNA"; gene_name "Gm14461"; transcript_type "lncRNA"; transcript_name "Gm14461-283"; exon_number 1; exon_id "ENSMUSE00001474263.1"; level 2; mgi_id "MGI:3651589"; tag "RNA_Seq_supported_only"; havana_gene "OTTMUSG00000016703.1";
chr2	HAVANA	exon	77881521	77881682	0	+	.	gene_id "ENSMUSG00000054510.8"; transcript_id "ENSMUST00000293814.1"; gene_type "lncRNA"; gene_name "Gm14461"; transcript_type "lncRNA"; transcript_name "Gm14461-300"; exon_number 1; exon_id "ENSMUSE00001474263.1"; level 2; mgi_id "MGI:3651589"; tag "TAGENE"; havana_gene "OTTMUSG00000016703.1";
chr2	HAVANA	exon	77881521	77881682	0	+	.	gene_id "ENSMUSG00000054510.8"; transcript_id "ENSMUST00000240610.1"; gene_type "lncRNA"; gene_name "Gm14461"; transcript_type "lncRNA"; transcript_name "Gm14461-237"; exon_number 1; exon_id "ENSMUSE00001474263.1"; level 2; mgi_id "MGI:3651589"; tag "RNA_Seq_supported_only"; havana_gene "OTTMUSG00000016703.1";
chr2	HAVANA	exon	77881521	77881682	0	+	.	gene_id "ENSMUSG00000054510.8"; transcript_id "ENSMUST00000240611.1"; gene_type "lncRNA"; gene_name "Gm14461"; transcript_type "lncRNA"; transcript_name "Gm14461-238"; exon_number 1; exon_id "ENSMUSE00001474263.1"; level 2; mgi_id "MGI:3651589"; tag "RNA_Seq_supported_only"; tag "Ensembl_canonical"; tag "GENCODE_Primary"; havana_gene "OTTMUSG00000016703.1";
chr2	HAVANA	transcript	77881521	77899744	0	+	.	gene_id "ENSMUSG00000054510.8"; transcript_id "ENSMUST00000240662.2"; gene_type "lncRNA"; gene_name "Gm14461"; transcript_type "lncRNA"; transcript_name "Gm14461-289"; level 2; mgi_id "MGI:3651589"; tag "RNA_Seq_supported_only"; tag "basic"; tag "TAGENE"; havana_gene "OTTMUSG00000016703.1";
chr2	HAVANA	transcript	77881521	78024701	0	+	.	gene_id "ENSMUSG00000054510.8"; transcript_id "ENSMUST00000240648.1"; gene_type "lncRNA"; gene_name "Gm14461"; transcript_type "lncRNA"; transcript_name "Gm14461-275"; level 2; mgi_id "MGI:3651589"; tag "RNA_Seq_supported_only"; havana_gene "OTTMUSG00000016703.1";
chr2	HAVANA	transcript	77881521	78024770	0	+	.	gene_id "ENSMUSG00000054510.8"; transcript_id "ENSMUST00000240649.1"; gene_type "lncRNA"; gene_name "Gm14461"; transcript_type "lncRNA"; transcript_name "Gm14461-276"; level 2; mgi_id "MGI:3651589"; tag "RNA_Seq_supported_only"; havana_gene "OTTMUSG00000016703.1";
chr2	HAVANA	transcript	77881521	78024770	0	+	.	gene_id "ENSMUSG00000054510.8"; transcript_id "ENSMUST00000240650.1"; gene_type "lncRNA"; gene_name "Gm14461"; transcript_type "lncRNA"; transcript_name "Gm14461-277"; level 2; mgi_id "MGI:3651589"; tag "RNA_Seq_supported_only"; havana_gene "OTTMUSG00000016703.1";
chr2	HAVANA	transcript	77881521	78024771	0	+	.	gene_id "ENSMUSG00000054510.8"; transcript_id "ENSMUST00000240651.1"; gene_type "lncRNA"; gene_name "Gm14461"; transcript_type "lncRNA"; transcript_name "Gm14461-278"; level 2; mgi_id "MGI:3651589"; tag "RNA_Seq_supported_only"; havana_gene "OTTMUSG00000016703.1";
chr2	HAVANA	transcript	77881521	78024772	0	+	.	gene_id "ENSMUSG00000054510.8"; transcript_id "ENSMUST00000240583.1"; gene_type "lncRNA"; gene_name "Gm14461"; transcript_type "lncRNA"; transcript_name "Gm14461-211"; level 2; mgi_id "MGI:3651589"; tag "RNA_Seq_supported_only"; havana_gene "OTTMUSG00000016703.1";
chr2	HAVANA	transcript	77881521	78024774	0	+	.	gene_id "ENSMUSG00000054510.8"; transcript_id "ENSMUST00000240652.1"; gene_type "lncRNA"; gene_name "Gm14461"; transcript_type "lncRNA"; transcript_name "Gm14461-279"; level 2; mgi_id "MGI:3651589"; tag "RNA_Seq_supported_only"; havana_gene "OTTMUSG00000016703.1";
chr2	HAVANA	transcript	77881521	78024774	0	+	.	gene_id "ENSMUSG00000054510.8"; transcript_id "ENSMUST00000240653.1"; gene_type "lncRNA"; gene_name "Gm14461"; transcript_type "lncRNA"; transcript_name "Gm14461-280"; level 2; mgi_id "MGI:3651589"; tag "RNA_Seq_supported_only"; havana_gene "OTTMUSG00000016703.1";
chr2	HAVANA	transcript	77881521	78024774	0	+	.	gene_id "ENSMUSG00000054510.8"; transcript_id "ENSMUST00000240654.1"; gene_type "lncRNA"; gene_name "Gm14461"; transcript_type "lncRNA"; transcript_name "Gm14461-281"; level 2; mgi_id "MGI:3651589"; tag "RNA_Seq_supported_only"; havana_gene "OTTMUSG00000016703.1";
chr2	HAVANA	transcript	77881521	78024774	0	+	.	gene_id "ENSMUSG00000054510.8"; transcript_id "ENSMUST00000240655.1"; gene_type "lncRNA"; gene_name "Gm14461"; transcript_type "lncRNA"; transcript_name "Gm14461-282"; level 2; mgi_id "MGI:3651589"; tag "RNA_Seq_supported_only"; havana_gene "OTTMUSG00000016703.1";
chr2	HAVANA	transcript	77881521	78024778	0	+	.	gene_id "ENSMUSG00000054510.8"; transcript_id "ENSMUST00000240656.1"; gene_type "lncRNA"; gene_name "Gm14461"; transcript_type "lncRNA"; transcript_name "Gm14461-283"; level 2; mgi_id "MGI:3651589"; tag "RNA_Seq_supported_only"; havana_gene "OTTMUSG00000016703.1";
chr2	HAVANA	transcript	77881521	78024784	0	+	.	gene_id "ENSMUSG00000054510.8"; transcript_id "ENSMUST00000293814.1"; gene_type "lncRNA"; gene_name "Gm14461"; transcript_type "lncRNA"; transcript_name "Gm14461-300"; level 2; mgi_id "MGI:3651589"; tag "TAGENE"; havana_gene "OTTMUSG00000016703.1";
chr2	HAVANA	transcript	77881521	78102322	0	+	.	gene_id "ENSMUSG00000054510.8"; transcript_id "ENSMUST00000240610.1"; gene_type "lncRNA"; gene_name "Gm14461"; transcript_type "lncRNA"; transcript_name "Gm14461-237"; level 2; mgi_id "MGI:3651589"; tag "RNA_Seq_supported_only"; havana_gene "OTTMUSG00000016703.1";
chr2	HAVANA	transcript	77881521	78132329	0	+	.	gene_id "ENSMUSG00000054510.8"; transcript_id "ENSMUST00000240611.1"; gene_type "lncRNA"; gene_name "Gm14461"; transcript_type "lncRNA"; transcript_name "Gm14461-238"; level 2; mgi_id "MGI:3651589"; tag "RNA_Seq_supported_only"; tag "Ensembl_canonical"; tag "GENCODE_Primary"; havana_gene "OTTMUSG00000016703.1";
chr2	HAVANA	exon	77881525	77881682	0	+	.	gene_id "ENSMUSG00000054510.8"; transcript_id "ENSMUST00000240657.1"; gene_type "lncRNA"; gene_name "Gm14461"; transcript_type "lncRNA"; transcript_name "Gm14461-284"; exon_number 1; exon_id "ENSMUSE00001474219.1"; level 2; mgi_id "MGI:3651589"; tag "RNA_Seq_supported_only"; havana_gene "OTTMUSG00000016703.1";
chr2	HAVANA	exon	77881525	77881682	0	+	.	gene_id "ENSMUSG00000054510.8"; transcript_id "ENSMUST00000293816.1"; gene_type "lncRNA"; gene_name "Gm14461"; transcript_type "lncRNA"; transcript_name "Gm14461-301"; exon_number 1; exon_id "ENSMUSE00001474219.1"; level 2; mgi_id "MGI:3651589"; tag "TAGENE"; havana_gene "OTTMUSG00000016703.1";
chr2	HAVANA	transcript	77881525	77945777	0	+	.	gene_id "ENSMUSG00000054510.8"; transcript_id "ENSMUST00000240657.1"; gene_type "lncRNA"; gene_name "Gm14461"; transcript_type "lncRNA"; transcript_name "Gm14461-284"; level 2; mgi_id "MGI:3651589"; tag "RNA_Seq_supported_only"; havana_gene "OTTMUSG00000016703.1";
chr2	HAVANA	transcript	77881525	78024772	0	+	.	gene_id "ENSMUSG00000054510.8"; transcript_id "ENSMUST00000293816.1"; gene_type "lncRNA"; gene_name "Gm14461"; transcript_type "lncRNA"; transcript_name "Gm14461-301"; level 2; mgi_id "MGI:3651589"; tag "TAGENE"; havana_gene "OTTMUSG00000016703.1";
chr2	HAVANA	exon	77881536	77881682	0	+	.	gene_id "ENSMUSG00000054510.8"; transcript_id "ENSMUST00000293826.1"; gene_type "lncRNA"; gene_name "Gm14461"; transcript_type "lncRNA"; transcript_name "Gm14461-310"; exon_number 1; exon_id "ENSMUSE00001581485.1"; level 2; mgi_id "MGI:3651589"; tag "TAGENE"; havana_gene "OTTMUSG00000016703.1";
chr2	HAVANA	transcript	77881536	77899737	0	+	.	gene_id "ENSMUSG00000054510.8"; transcript_id "ENSMUST00000293826.1"; gene_type "lncRNA"; gene_name "Gm14461"; transcript_type "lncRNA"; transcript_name "Gm14461-310"; level 2; mgi_id "MGI:3651589"; tag "TAGENE"; havana_gene "OTTMUSG00000016703.1";
chr2	HAVANA	exon	77881539	77881682	0	+	.	gene_id "ENSMUSG00000054510.8"; transcript_id "ENSMUST00000240612.1"; gene_type "lncRNA"; gene_name "Gm14461"; transcript_type "lncRNA"; transcript_name "Gm14461-239"; exon_number 1; exon_id "ENSMUSE00001474211.1"; level 2; mgi_id "MGI:3651589"; tag "RNA_Seq_supported_only"; havana_gene "OTTMUSG00000016703.1";
chr2	HAVANA	transcript	77881539	78087203	0	+	.	gene_id "ENSMUSG00000054510.8"; transcript_id "ENSMUST00000240612.1"; gene_type "lncRNA"; gene_name "Gm14461"; transcript_type "lncRNA"; transcript_name "Gm14461-239"; level 2; mgi_id "MGI:3651589"; tag "RNA_Seq_supported_only"; havana_gene "OTTMUSG00000016703.1";
chr2	HAVANA	exon	77881540	77881682	0	+	.	gene_id "ENSMUSG00000054510.8"; transcript_id "ENSMUST00000293811.1"; gene_type "lncRNA"; gene_name "Gm14461"; transcript_type "lncRNA"; transcript_name "Gm14461-298"; exon_number 1; exon_id "ENSMUSE00001581513.1"; level 2; mgi_id "MGI:3651589"; tag "TAGENE"; havana_gene "OTTMUSG00000016703.1";
chr2	HAVANA	transcript	77881540	78025000	0	+	.	gene_id "ENSMUSG00000054510.8"; transcript_id "ENSMUST00000293811.1"; gene_type "lncRNA"; gene_name "Gm14461"; transcript_type "lncRNA"; transcript_name "Gm14461-298"; level 2; mgi_id "MGI:3651589"; tag "TAGENE"; havana_gene "OTTMUSG00000016703.1";
chr2	HAVANA	exon	77881541	77881682	0	+	.	gene_id "ENSMUSG00000054510.8"; transcript_id "ENSMUST00000240613.1"; gene_type "lncRNA"; gene_name "Gm14461"; transcript_type "lncRNA"; transcript_name "Gm14461-240"; exon_number 1; exon_id "ENSMUSE00001474271.1"; level 2; mgi_id "MGI:3651589"; tag "RNA_Seq_supported_only"; tag "basic"; havana_gene "OTTMUSG00000016703.1";
chr2	HAVANA	transcript	77881541	78024774	0	+	.	gene_id "ENSMUSG00000054510.8"; transcript_id "ENSMUST00000240613.1"; gene_type "lncRNA"; gene_name "Gm14461"; transcript_type "lncRNA"; transcript_name "Gm14461-240"; level 2; mgi_id "MGI:3651589"; tag "RNA_Seq_supported_only"; tag "basic"; havana_gene "OTTMUSG00000016703.1";
chr2	HAVANA	exon	77881552	77881682	0	+	.	gene_id "ENSMUSG00000054510.8"; transcript_id "ENSMUST00000240661.1"; gene_type "lncRNA"; gene_name "Gm14461"; transcript_type "lncRNA"; transcript_name "Gm14461-288"; exon_number 1; exon_id "ENSMUSE00001474278.1"; level 2; mgi_id "MGI:3651589"; tag "RNA_Seq_supported_only"; tag "basic"; havana_gene "OTTMUSG00000016703.1";
chr2	HAVANA	transcript	77881552	77899723	0	+	.	gene_id "ENSMUSG00000054510.8"; transcript_id "ENSMUST00000240661.1"; gene_type "lncRNA"; gene_name "Gm14461"; transcript_type "lncRNA"; transcript_name "Gm14461-288"; level 2; mgi_id "MGI:3651589"; tag "RNA_Seq_supported_only"; tag "basic"; havana_gene "OTTMUSG00000016703.1";
chr2	HAVANA	exon	77881565	77881682	0	+	.	gene_id "ENSMUSG00000054510.8"; transcript_id "ENSMUST00000240663.1"; gene_type "lncRNA"; gene_name "Gm14461"; transcript_type "lncRNA"; transcript_name "Gm14461-290"; exon_number 1; exon_id "ENSMUSE00001474285.1"; level 2; mgi_id "MGI:3651589"; tag "RNA_Seq_supported_only"; havana_gene "OTTMUSG00000016703.1";
chr2	HAVANA	exon	77881565	77881682	0	+	.	gene_id "ENSMUSG00000054510.8"; transcript_id "ENSMUST00000240659.2"; gene_type "lncRNA"; gene_name "Gm14461"; transcript_type "lncRNA"; transcript_name "Gm14461-286"; exon_number 1; exon_id "ENSMUSE00001474285.1"; level 2; mgi_id "MGI:3651589"; tag "RNA_Seq_supported_only"; tag "TAGENE"; havana_gene "OTTMUSG00000016703.1";
chr2	HAVANA	exon	77881565	77881682	0	+	.	gene_id "ENSMUSG00000054510.8"; transcript_id "ENSMUST00000240614.1"; gene_type "lncRNA"; gene_name "Gm14461"; transcript_type "lncRNA"; transcript_name "Gm14461-241"; exon_number 1; exon_id "ENSMUSE00001474285.1"; level 2; mgi_id "MGI:3651589"; tag "RNA_Seq_supported_only"; tag "basic"; havana_gene "OTTMUSG00000016703.1";
chr2	HAVANA	transcript	77881565	78024774	0	+	.	gene_id "ENSMUSG00000054510.8"; transcript_id "ENSMUST00000240663.1"; gene_type "lncRNA"; gene_name "Gm14461"; transcript_type "lncRNA"; transcript_name "Gm14461-290"; level 2; mgi_id "MGI:3651589"; tag "RNA_Seq_supported_only"; havana_gene "OTTMUSG00000016703.1";
chr2	HAVANA	transcript	77881565	78024774	0	+	.	gene_id "ENSMUSG00000054510.8"; transcript_id "ENSMUST00000240659.2"; gene_type "lncRNA"; gene_name "Gm14461"; transcript_type "lncRNA"; transcript_name "Gm14461-286"; level 2; mgi_id "MGI:3651589"; tag "RNA_Seq_supported_only"; tag "TAGENE"; havana_gene "OTTMUSG00000016703.1";
chr2	HAVANA	transcript	77881565	78087197	0	+	.	gene_id "ENSMUSG00000054510.8"; transcript_id "ENSMUST00000240614.1"; gene_type "lncRNA"; gene_name "Gm14461"; transcript_type "lncRNA"; transcript_name "Gm14461-241"; level 2; mgi_id "MGI:3651589"; tag "RNA_Seq_supported_only"; tag "basic"; havana_gene "OTTMUSG00000016703.1";
chr2	HAVANA	exon	77881566	77881682	0	+	.	gene_id "ENSMUSG00000054510.8"; transcript_id "ENSMUST00000240615.1"; gene_type "lncRNA"; gene_name "Gm14461"; transcript_type "lncRNA"; transcript_name "Gm14461-242"; exon_number 1; exon_id "ENSMUSE00001474227.1"; level 2; mgi_id "MGI:3651589"; tag "RNA_Seq_supported_only"; havana_gene "OTTMUSG00000016703.1";
chr2	HAVANA	transcript	77881566	78087189	0	+	.	gene_id "ENSMUSG00000054510.8"; transcript_id "ENSMUST00000240615.1"; gene_type "lncRNA"; gene_name "Gm14461"; transcript_type "lncRNA"; transcript_name "Gm14461-242"; level 2; mgi_id "MGI:3651589"; tag "RNA_Seq_supported_only"; havana_gene "OTTMUSG00000016703.1";
chr2	HAVANA	exon	77881567	77881682	0	+	.	gene_id "ENSMUSG00000054510.8"; transcript_id "ENSMUST00000293820.1"; gene_type "lncRNA"; gene_name "Gm14461"; transcript_type "lncRNA"; transcript_name "Gm14461-305"; exon_number 1; exon_id "ENSMUSE00001474268.1"; level 2; mgi_id "MGI:3651589"; tag "TAGENE"; havana_gene "OTTMUSG00000016703.1";
chr2	HAVANA	exon	77881567	77881682	0	+	.	gene_id "ENSMUSG00000054510.8"; transcript_id "ENSMUST00000240658.1"; gene_type "lncRNA"; gene_name "Gm14461"; transcript_type "lncRNA"; transcript_name "Gm14461-285"; exon_number 1; exon_id "ENSMUSE00001474268.1"; level 2; mgi_id "MGI:3651589"; tag "RNA_Seq_supported_only"; havana_gene "OTTMUSG00000016703.1";
chr2	HAVANA	exon	77881567	77881682	0	+	.	gene_id "ENSMUSG00000054510.8"; transcript_id "ENSMUST00000240664.1"; gene_type "lncRNA"; gene_name "Gm14461"; transcript_type "lncRNA"; transcript_name "Gm14461-291"; exon_number 1; exon_id "ENSMUSE00001474268.1"; level 2; mgi_id "MGI:3651589"; tag "RNA_Seq_supported_only"; havana_gene "OTTMUSG00000016703.1";
chr2	HAVANA	exon	77881567	77881682	0	+	.	gene_id "ENSMUSG00000054510.8"; transcript_id "ENSMUST00000240665.1"; gene_type "lncRNA"; gene_name "Gm14461"; transcript_type "lncRNA"; transcript_name "Gm14461-292"; exon_number 1; exon_id "ENSMUSE00001474268.1"; level 2; mgi_id "MGI:3651589"; tag "RNA_Seq_supported_only"; havana_gene "OTTMUSG00000016703.1";
chr2	HAVANA	exon	77881567	77881682	0	+	.	gene_id "ENSMUSG00000054510.8"; transcript_id "ENSMUST00000240584.1"; gene_type "lncRNA"; gene_name "Gm14461"; transcript_type "lncRNA"; transcript_name "Gm14461-212"; exon_number 1; exon_id "ENSMUSE00001474268.1"; level 2; mgi_id "MGI:3651589"; tag "RNA_Seq_supported_only"; tag "basic"; havana_gene "OTTMUSG00000016703.1";
chr2	HAVANA	transcript	77881567	78011493	0	+	.	gene_id "ENSMUSG00000054510.8"; transcript_id "ENSMUST00000293820.1"; gene_type "lncRNA"; gene_name "Gm14461"; transcript_type "lncRNA"; transcript_name "Gm14461-305"; level 2; mgi_id "MGI:3651589"; tag "TAGENE"; havana_gene "OTTMUSG00000016703.1";
chr2	HAVANA	transcript	77881567	78024700	0	+	.	gene_id "ENSMUSG00000054510.8"; transcript_id "ENSMUST00000240658.1"; gene_type "lncRNA"; gene_name "Gm14461"; transcript_type "lncRNA"; transcript_name "Gm14461-285"; level 2; mgi_id "MGI:3651589"; tag "RNA_Seq_supported_only"; havana_gene "OTTMUSG00000016703.1";
chr2	HAVANA	transcript	77881567	78024772	0	+	.	gene_id "ENSMUSG00000054510.8"; transcript_id "ENSMUST00000240664.1"; gene_type "lncRNA"; gene_name "Gm14461"; transcript_type "lncRNA"; transcript_name "Gm14461-291"; level 2; mgi_id "MGI:3651589"; tag "RNA_Seq_supported_only"; havana_gene "OTTMUSG00000016703.1";
chr2	HAVANA	transcript	77881567	78024773	0	+	.	gene_id "ENSMUSG00000054510.8"; transcript_id "ENSMUST00000240665.1"; gene_type "lncRNA"; gene_name "Gm14461"; transcript_type "lncRNA"; transcript_name "Gm14461-292"; level 2; mgi_id "MGI:3651589"; tag "RNA_Seq_supported_only"; havana_gene "OTTMUSG00000016703.1";
chr2	HAVANA	transcript	77881567	78132178	0	+	.	gene_id "ENSMUSG00000054510.8"; transcript_id "ENSMUST00000240584.1"; gene_type "lncRNA"; gene_name "Gm14461"; transcript_type "lncRNA"; transcript_name "Gm14461-212"; level 2; mgi_id "MGI:3651589"; tag "RNA_Seq_supported_only"; tag "basic"; havana_gene "OTTMUSG00000016703.1";
chr2	HAVANA	exon	77881568	77881682	0	+	.	gene_id "ENSMUSG00000054510.8"; transcript_id "ENSMUST00000293817.1"; gene_type "lncRNA"; gene_name "Gm14461"; transcript_type "lncRNA"; transcript_name "Gm14461-302"; exon_number 1; exon_id "ENSMUSE00001581488.1"; level 2; mgi_id "MGI:3651589"; tag "TAGENE"; havana_gene "OTTMUSG00000016703.1";
chr2	HAVANA	transcript	77881568	78018301	0	+	.	gene_id "ENSMUSG00000054510.8"; transcript_id "ENSMUST00000293817.1"; gene_type "lncRNA"; gene_name "Gm14461"; transcript_type "lncRNA"; transcript_name "Gm14461-302"; level 2; mgi_id "MGI:3651589"; tag "TAGENE"; havana_gene "OTTMUSG00000016703.1";
chr2	HAVANA	exon	77881569	77881682	0	+	.	gene_id "ENSMUSG00000054510.8"; transcript_id "ENSMUST00000240666.1"; gene_type "lncRNA"; gene_name "Gm14461"; transcript_type "lncRNA"; transcript_name "Gm14461-293"; exon_number 1; exon_id "ENSMUSE00001474280.1"; level 2; mgi_id "MGI:3651589"; tag "RNA_Seq_supported_only"; havana_gene "OTTMUSG00000016703.1";
chr2	HAVANA	transcript	77881569	78024774	0	+	.	gene_id "ENSMUSG00000054510.8"; transcript_id "ENSMUST00000240666.1"; gene_type "lncRNA"; gene_name "Gm14461"; transcript_type "lncRNA"; transcript_name "Gm14461-293"; level 2; mgi_id "MGI:3651589"; tag "RNA_Seq_supported_only"; havana_gene "OTTMUSG00000016703.1";
chr2	HAVANA	exon	77881577	77881682	0	+	.	gene_id "ENSMUSG00000054510.8"; transcript_id "ENSMUST00000240667.1"; gene_type "lncRNA"; gene_name "Gm14461"; transcript_type "lncRNA"; transcript_name "Gm14461-294"; exon_number 1; exon_id "ENSMUSE00001474274.1"; level 2; mgi_id "MGI:3651589"; tag "RNA_Seq_supported_only"; havana_gene "OTTMUSG00000016703.1";
chr2	HAVANA	transcript	77881577	78024774	0	+	.	gene_id "ENSMUSG00000054510.8"; transcript_id "ENSMUST00000240667.1"; gene_type "lncRNA"; gene_name "Gm14461"; transcript_type "lncRNA"; transcript_name "Gm14461-294"; level 2; mgi_id "MGI:3651589"; tag "RNA_Seq_supported_only"; havana_gene "OTTMUSG00000016703.1";
chr2	HAVANA	exon	77881579	77881682	0	+	.	gene_id "ENSMUSG00000054510.8"; transcript_id "ENSMUST00000240597.1"; gene_type "lncRNA"; gene_name "Gm14461"; transcript_type "lncRNA"; transcript_name "Gm14461-224"; exon_number 2; exon_id "ENSMUSE00001474175.1"; level 2; mgi_id "MGI:3651589"; tag "RNA_Seq_supported_only"; havana_gene "OTTMUSG00000016703.1";
chr2	HAVANA	exon	77881584	77881682	0	+	.	gene_id "ENSMUSG00000054510.8"; transcript_id "ENSMUST00000240660.1"; gene_type "lncRNA"; gene_name "Gm14461"; transcript_type "lncRNA"; transcript_name "Gm14461-287"; exon_number 2; exon_id "ENSMUSE00001474252.1"; level 2; mgi_id "MGI:3651589"; tag "RNA_Seq_supported_only"; tag "basic"; havana_gene "OTTMUSG00000016703.1";
chr2	ENSEMBL_gcm37	exon	77881584	77881682	0.228380292875057	+	.	gene_id "ENSMUSG00000054510.8"; transcript_id "ENSMUSG00000054510.8_tx_13"; exon_id "chr2_77881584_77881682_+"; exonnum "1"; txlen "734";
chr2	HAVANA	exon	77881657	77881682	0	+	.	gene_id "ENSMUSG00000054510.8"; transcript_id "ENSMUST00000240616.1"; gene_type "lncRNA"; gene_name "Gm14461"; transcript_type "lncRNA"; transcript_name "Gm14461-243"; exon_number 1; exon_id "ENSMUSE00001474198.1"; level 2; mgi_id "MGI:3651589"; tag "RNA_Seq_supported_only"; havana_gene "OTTMUSG00000016703.1";
chr2	HAVANA	transcript	77881657	78087514	0	+	.	gene_id "ENSMUSG00000054510.8"; transcript_id "ENSMUST00000240616.1"; gene_type "lncRNA"; gene_name "Gm14461"; transcript_type "lncRNA"; transcript_name "Gm14461-243"; level 2; mgi_id "MGI:3651589"; tag "RNA_Seq_supported_only"; havana_gene "OTTMUSG00000016703.1";
chr2	HAVANA	exon	77882313	77882454	0	+	.	gene_id "ENSMUSG00000054510.8"; transcript_id "ENSMUST00000240626.1"; gene_type "lncRNA"; gene_name "Gm14461"; transcript_type "lncRNA"; transcript_name "Gm14461-253"; exon_number 2; exon_id "ENSMUSE00001474253.1"; level 2; mgi_id "MGI:3651589"; tag "RNA_Seq_supported_only"; tag "basic"; havana_gene "OTTMUSG00000016703.1";
chr2	HAVANA	exon	77884505	77884687	0	+	.	gene_id "ENSMUSG00000054510.8"; transcript_id "ENSMUST00000293828.1"; gene_type "lncRNA"; gene_name "Gm14461"; transcript_type "lncRNA"; transcript_name "Gm14461-311"; exon_number 1; exon_id "ENSMUSE00001581482.1"; level 2; mgi_id "MGI:3651589"; tag "TAGENE"; havana_gene "OTTMUSG00000016703.1";
chr2	ENSEMBL_gcm37	exon	77884505	77884687	0.414467938921399	+	.	gene_id "ENSMUSG00000054510.8"; transcript_id "ENSMUSG00000054510.8_tx_12"; exon_id "chr2_77884505_77884687_+"; exonnum "1"; txlen "554";
chr2	ENSEMBL_gcm37	exon	77884505	77884687	0.228380292875057	+	.	gene_id "ENSMUSG00000054510.8"; transcript_id "ENSMUSG00000054510.8_tx_14"; exon_id "chr2_77884505_77884687_+"; exonnum "1"; txlen "818";
chr2	HAVANA	transcript	77884505	77899744	0	+	.	gene_id "ENSMUSG00000054510.8"; transcript_id "ENSMUST00000293828.1"; gene_type "lncRNA"; gene_name "Gm14461"; transcript_type "lncRNA"; transcript_name "Gm14461-311"; level 2; mgi_id "MGI:3651589"; tag "TAGENE"; havana_gene "OTTMUSG00000016703.1";
chr2	sragcm37_es	exon	77888423	77888532	0.0140552021074586	+	.	gene_id "ENSMUSG00000054510.8"; transcript_id "ENSMUSG00000054510.8_tx_85"; exon_id "chr2_77888423_77888532_+"; exonnum "1"; txlen "611";
chr2	HAVANA	exon	77889479	77889681	0	+	.	gene_id "ENSMUSG00000054510.8"; transcript_id "ENSMUST00000293831.1"; gene_type "lncRNA"; gene_name "Gm14461"; transcript_type "lncRNA"; transcript_name "Gm14461-314"; exon_number 2; exon_id "ENSMUSE00001581512.1"; level 2; mgi_id "MGI:3651589"; tag "TAGENE"; havana_gene "OTTMUSG00000016703.1";
chr2	HAVANA	exon	77890607	77890644	0	+	.	gene_id "ENSMUSG00000054510.8"; transcript_id "ENSMUST00000293829.1"; gene_type "lncRNA"; gene_name "Gm14461"; transcript_type "lncRNA"; transcript_name "Gm14461-312"; exon_number 1; exon_id "ENSMUSE00001581497.1"; level 2; mgi_id "MGI:3651589"; tag "TAGENE"; havana_gene "OTTMUSG00000016703.1";
chr2	HAVANA	transcript	77890607	77899737	0	+	.	gene_id "ENSMUSG00000054510.8"; transcript_id "ENSMUST00000293829.1"; gene_type "lncRNA"; gene_name "Gm14461"; transcript_type "lncRNA"; transcript_name "Gm14461-312"; level 2; mgi_id "MGI:3651589"; tag "TAGENE"; havana_gene "OTTMUSG00000016703.1";
chr2	HAVANA	exon	77890791	77890837	0	+	.	gene_id "ENSMUSG00000054510.8"; transcript_id "ENSMUST00000293830.1"; gene_type "lncRNA"; gene_name "Gm14461"; transcript_type "lncRNA"; transcript_name "Gm14461-313"; exon_number 1; exon_id "ENSMUSE00001581515.1"; level 2; mgi_id "MGI:3651589"; tag "TAGENE"; havana_gene "OTTMUSG00000016703.1";
chr2	HAVANA	transcript	77890791	77899737	0	+	.	gene_id "ENSMUSG00000054510.8"; transcript_id "ENSMUST00000293830.1"; gene_type "lncRNA"; gene_name "Gm14461"; transcript_type "lncRNA"; transcript_name "Gm14461-313"; level 2; mgi_id "MGI:3651589"; tag "TAGENE"; havana_gene "OTTMUSG00000016703.1";
chr2	HAVANA	exon	77891495	77891644	0	+	.	gene_id "ENSMUSG00000054510.8"; transcript_id "ENSMUST00000240590.1"; gene_type "lncRNA"; gene_name "Gm14461"; transcript_type "lncRNA"; transcript_name "Gm14461-217"; exon_number 2; exon_id "ENSMUSE00000787350.2"; level 2; mgi_id "MGI:3651589"; tag "RNA_Seq_supported_only"; havana_gene "OTTMUSG00000016703.1";
chr2	HAVANA	exon	77891495	77891644	0	+	.	gene_id "ENSMUSG00000054510.8"; transcript_id "ENSMUST00000240591.1"; gene_type "lncRNA"; gene_name "Gm14461"; transcript_type "lncRNA"; transcript_name "Gm14461-218"; exon_number 2; exon_id "ENSMUSE00000787350.2"; level 2; mgi_id "MGI:3651589"; tag "RNA_Seq_supported_only"; havana_gene "OTTMUSG00000016703.1";
chr2	HAVANA	exon	77891495	77891644	0	+	.	gene_id "ENSMUSG00000054510.8"; transcript_id "ENSMUST00000293810.1"; gene_type "lncRNA"; gene_name "Gm14461"; transcript_type "lncRNA"; transcript_name "Gm14461-297"; exon_number 2; exon_id "ENSMUSE00000787350.2"; level 2; mgi_id "MGI:3651589"; tag "TAGENE"; havana_gene "OTTMUSG00000016703.1";
chr2	HAVANA	exon	77891495	77891644	0	+	.	gene_id "ENSMUSG00000054510.8"; transcript_id "ENSMUST00000240592.1"; gene_type "lncRNA"; gene_name "Gm14461"; transcript_type "lncRNA"; transcript_name "Gm14461-219"; exon_number 2; exon_id "ENSMUSE00000787350.2"; level 2; mgi_id "MGI:3651589"; tag "RNA_Seq_supported_only"; havana_gene "OTTMUSG00000016703.1";
chr2	HAVANA	exon	77891495	77891644	0	+	.	gene_id "ENSMUSG00000054510.8"; transcript_id "ENSMUST00000240593.1"; gene_type "lncRNA"; gene_name "Gm14461"; transcript_type "lncRNA"; transcript_name "Gm14461-220"; exon_number 2; exon_id "ENSMUSE00000787350.2"; level 2; mgi_id "MGI:3651589"; tag "RNA_Seq_supported_only"; havana_gene "OTTMUSG00000016703.1";
chr2	HAVANA	exon	77891495	77891644	0	+	.	gene_id "ENSMUSG00000054510.8"; transcript_id "ENSMUST00000293823.1"; gene_type "lncRNA"; gene_name "Gm14461"; transcript_type "lncRNA"; transcript_name "Gm14461-307"; exon_number 2; exon_id "ENSMUSE00000787350.2"; level 2; mgi_id "MGI:3651589"; tag "TAGENE"; havana_gene "OTTMUSG00000016703.1";
chr2	HAVANA	exon	77891495	77891644	0	+	.	gene_id "ENSMUSG00000054510.8"; transcript_id "ENSMUST00000293818.1"; gene_type "lncRNA"; gene_name "Gm14461"; transcript_type "lncRNA"; transcript_name "Gm14461-303"; exon_number 2; exon_id "ENSMUSE00000787350.2"; level 2; mgi_id "MGI:3651589"; tag "TAGENE"; havana_gene "OTTMUSG00000016703.1";
chr2	HAVANA	exon	77891495	77891644	0	+	.	gene_id "ENSMUSG00000054510.8"; transcript_id "ENSMUST00000240595.1"; gene_type "lncRNA"; gene_name "Gm14461"; transcript_type "lncRNA"; transcript_name "Gm14461-222"; exon_number 2; exon_id "ENSMUSE00000787350.2"; level 2; mgi_id "MGI:3651589"; tag "RNA_Seq_supported_only"; havana_gene "OTTMUSG00000016703.1";
chr2	HAVANA	exon	77891495	77891644	0	+	.	gene_id "ENSMUSG00000054510.8"; transcript_id "ENSMUST00000293824.1"; gene_type "lncRNA"; gene_name "Gm14461"; transcript_type "lncRNA"; transcript_name "Gm14461-308"; exon_number 2; exon_id "ENSMUSE00000787350.2"; level 2; mgi_id "MGI:3651589"; tag "TAGENE"; havana_gene "OTTMUSG00000016703.1";
chr2	HAVANA	exon	77891495	77891644	0	+	.	gene_id "ENSMUSG00000054510.8"; transcript_id "ENSMUST00000240596.1"; gene_type "lncRNA"; gene_name "Gm14461"; transcript_type "lncRNA"; transcript_name "Gm14461-223"; exon_number 2; exon_id "ENSMUSE00000787350.2"; level 2; mgi_id "MGI:3651589"; tag "RNA_Seq_supported_only"; havana_gene "OTTMUSG00000016703.1";
chr2	HAVANA	exon	77891495	77891644	0	+	.	gene_id "ENSMUSG00000054510.8"; transcript_id "ENSMUST00000240660.1"; gene_type "lncRNA"; gene_name "Gm14461"; transcript_type "lncRNA"; transcript_name "Gm14461-287"; exon_number 3; exon_id "ENSMUSE00000787350.2"; level 2; mgi_id "MGI:3651589"; tag "RNA_Seq_supported_only"; tag "basic"; havana_gene "OTTMUSG00000016703.1";
chr2	HAVANA	exon	77891495	77891644	0	+	.	gene_id "ENSMUSG00000054510.8"; transcript_id "ENSMUST00000240577.2"; gene_type "lncRNA"; gene_name "Gm14461"; transcript_type "lncRNA"; transcript_name "Gm14461-205"; exon_number 2; exon_id "ENSMUSE00000787350.2"; level 2; mgi_id "MGI:3651589"; tag "RNA_Seq_supported_only"; tag "TAGENE"; havana_gene "OTTMUSG00000016703.1";
chr2	HAVANA	exon	77891495	77891644	0	+	.	gene_id "ENSMUSG00000054510.8"; transcript_id "ENSMUST00000293812.1"; gene_type "lncRNA"; gene_name "Gm14461"; transcript_type "lncRNA"; transcript_name "Gm14461-299"; exon_number 2; exon_id "ENSMUSE00000787350.2"; level 2; mgi_id "MGI:3651589"; tag "basic"; tag "TAGENE"; havana_gene "OTTMUSG00000016703.1";
chr2	HAVANA	exon	77891495	77891644	0	+	.	gene_id "ENSMUSG00000054510.8"; transcript_id "ENSMUST00000145972.10"; gene_type "lncRNA"; gene_name "Gm14461"; transcript_type "lncRNA"; transcript_name "Gm14461-203"; exon_number 2; exon_id "ENSMUSE00000787350.2"; level 2; transcript_support_level "2"; mgi_id "MGI:3651589"; tag "RNA_Seq_supported_partial"; tag "TAGENE"; havana_gene "OTTMUSG00000016703.1"; havana_transcript "OTTMUST00000040446.1";
chr2	HAVANA	exon	77891495	77891644	0	+	.	gene_id "ENSMUSG00000054510.8"; transcript_id "ENSMUST00000240597.1"; gene_type "lncRNA"; gene_name "Gm14461"; transcript_type "lncRNA"; transcript_name "Gm14461-224"; exon_number 3; exon_id "ENSMUSE00000787350.2"; level 2; mgi_id "MGI:3651589"; tag "RNA_Seq_supported_only"; havana_gene "OTTMUSG00000016703.1";
chr2	HAVANA	exon	77891495	77891644	0	+	.	gene_id "ENSMUSG00000054510.8"; transcript_id "ENSMUST00000240578.2"; gene_type "lncRNA"; gene_name "Gm14461"; transcript_type "lncRNA"; transcript_name "Gm14461-206"; exon_number 2; exon_id "ENSMUSE00000787350.2"; level 2; mgi_id "MGI:3651589"; tag "RNA_Seq_supported_only"; tag "TAGENE"; havana_gene "OTTMUSG00000016703.1";
chr2	HAVANA	exon	77891495	77891644	0	+	.	gene_id "ENSMUSG00000054510.8"; transcript_id "ENSMUST00000240608.2"; gene_type "lncRNA"; gene_name "Gm14461"; transcript_type "lncRNA"; transcript_name "Gm14461-235"; exon_number 2; exon_id "ENSMUSE00000787350.2"; level 2; mgi_id "MGI:3651589"; tag "RNA_Seq_supported_only"; tag "TAGENE"; havana_gene "OTTMUSG00000016703.1";
chr2	HAVANA	exon	77891495	77891644	0	+	.	gene_id "ENSMUSG00000054510.8"; transcript_id "ENSMUST00000240607.2"; gene_type "lncRNA"; gene_name "Gm14461"; transcript_type "lncRNA"; transcript_name "Gm14461-234"; exon_number 2; exon_id "ENSMUSE00000787350.2"; level 2; mgi_id "MGI:3651589"; tag "RNA_Seq_supported_only"; tag "TAGENE"; havana_gene "OTTMUSG00000016703.1";
chr2	HAVANA	exon	77891495	77891644	0	+	.	gene_id "ENSMUSG00000054510.8"; transcript_id "ENSMUST00000240600.2"; gene_type "lncRNA"; gene_name "Gm14461"; transcript_type "lncRNA"; transcript_name "Gm14461-227"; exon_number 2; exon_id "ENSMUSE00000787350.2"; level 2; mgi_id "MGI:3651589"; tag "RNA_Seq_supported_only"; tag "TAGENE"; havana_gene "OTTMUSG00000016703.1";
chr2	HAVANA	exon	77891495	77891644	0	+	.	gene_id "ENSMUSG00000054510.8"; transcript_id "ENSMUST00000240626.1"; gene_type "lncRNA"; gene_name "Gm14461"; transcript_type "lncRNA"; transcript_name "Gm14461-253"; exon_number 3; exon_id "ENSMUSE00000787350.2"; level 2; mgi_id "MGI:3651589"; tag "RNA_Seq_supported_only"; tag "basic"; havana_gene "OTTMUSG00000016703.1";
chr2	HAVANA	exon	77891495	77891644	0	+	.	gene_id "ENSMUSG00000054510.8"; transcript_id "ENSMUST00000240599.1"; gene_type "lncRNA"; gene_name "Gm14461"; transcript_type "lncRNA"; transcript_name "Gm14461-226"; exon_number 2; exon_id "ENSMUSE00000787350.2"; level 2; mgi_id "MGI:3651589"; tag "RNA_Seq_supported_only"; havana_gene "OTTMUSG00000016703.1";
chr2	HAVANA	exon	77891495	77891644	0	+	.	gene_id "ENSMUSG00000054510.8"; transcript_id "ENSMUST00000240638.2"; gene_type "lncRNA"; gene_name "Gm14461"; transcript_type "lncRNA"; transcript_name "Gm14461-265"; exon_number 2; exon_id "ENSMUSE00000787350.2"; level 2; mgi_id "MGI:3651589"; tag "RNA_Seq_supported_only"; tag "TAGENE"; havana_gene "OTTMUSG00000016703.1";
chr2	HAVANA	exon	77891495	77891644	0	+	.	gene_id "ENSMUSG00000054510.8"; transcript_id "ENSMUST00000240635.2"; gene_type "lncRNA"; gene_name "Gm14461"; transcript_type "lncRNA"; transcript_name "Gm14461-262"; exon_number 2; exon_id "ENSMUSE00000787350.2"; level 2; mgi_id "MGI:3651589"; tag "RNA_Seq_supported_only"; tag "TAGENE"; havana_gene "OTTMUSG00000016703.1";
chr2	HAVANA	exon	77891495	77891644	0	+	.	gene_id "ENSMUSG00000054510.8"; transcript_id "ENSMUST00000240601.1"; gene_type "lncRNA"; gene_name "Gm14461"; transcript_type "lncRNA"; transcript_name "Gm14461-228"; exon_number 2; exon_id "ENSMUSE00000787350.2"; level 2; mgi_id "MGI:3651589"; tag "RNA_Seq_supported_only"; havana_gene "OTTMUSG00000016703.1";
chr2	HAVANA	exon	77891495	77891644	0	+	.	gene_id "ENSMUSG00000054510.8"; transcript_id "ENSMUST00000240629.2"; gene_type "lncRNA"; gene_name "Gm14461"; transcript_type "lncRNA"; transcript_name "Gm14461-256"; exon_number 2; exon_id "ENSMUSE00000787350.2"; level 2; mgi_id "MGI:3651589"; tag "RNA_Seq_supported_only"; tag "TAGENE"; havana_gene "OTTMUSG00000016703.1";
chr2	HAVANA	exon	77891495	77891644	0	+	.	gene_id "ENSMUSG00000054510.8"; transcript_id "ENSMUST00000240602.1"; gene_type "lncRNA"; gene_name "Gm14461"; transcript_type "lncRNA"; transcript_name "Gm14461-229"; exon_number 2; exon_id "ENSMUSE00000787350.2"; level 2; mgi_id "MGI:3651589"; tag "RNA_Seq_supported_only"; havana_gene "OTTMUSG00000016703.1";
chr2	HAVANA	exon	77891495	77891644	0	+	.	gene_id "ENSMUSG00000054510.8"; transcript_id "ENSMUST00000240603.1"; gene_type "lncRNA"; gene_name "Gm14461"; transcript_type "lncRNA"; transcript_name "Gm14461-230"; exon_number 2; exon_id "ENSMUSE00000787350.2"; level 2; mgi_id "MGI:3651589"; tag "RNA_Seq_supported_only"; havana_gene "OTTMUSG00000016703.1";
chr2	HAVANA	exon	77891495	77891644	0	+	.	gene_id "ENSMUSG00000054510.8"; transcript_id "ENSMUST00000240604.1"; gene_type "lncRNA"; gene_name "Gm14461"; transcript_type "lncRNA"; transcript_name "Gm14461-231"; exon_number 2; exon_id "ENSMUSE00000787350.2"; level 2; mgi_id "MGI:3651589"; tag "RNA_Seq_supported_only"; havana_gene "OTTMUSG00000016703.1";
chr2	HAVANA	exon	77891495	77891644	0	+	.	gene_id "ENSMUSG00000054510.8"; transcript_id "ENSMUST00000240605.2"; gene_type "lncRNA"; gene_name "Gm14461"; transcript_type "lncRNA"; transcript_name "Gm14461-232"; exon_number 2; exon_id "ENSMUSE00000787350.2"; level 2; mgi_id "MGI:3651589"; tag "RNA_Seq_supported_only"; tag "TAGENE"; havana_gene "OTTMUSG00000016703.1";
chr2	HAVANA	exon	77891495	77891644	0	+	.	gene_id "ENSMUSG00000054510.8"; transcript_id "ENSMUST00000293825.1"; gene_type "lncRNA"; gene_name "Gm14461"; transcript_type "lncRNA"; transcript_name "Gm14461-309"; exon_number 2; exon_id "ENSMUSE00000787350.2"; level 2; mgi_id "MGI:3651589"; tag "TAGENE"; havana_gene "OTTMUSG00000016703.1";
chr2	HAVANA	exon	77891495	77891644	0	+	.	gene_id "ENSMUSG00000054510.8"; transcript_id "ENSMUST00000240580.1"; gene_type "lncRNA"; gene_name "Gm14461"; transcript_type "lncRNA"; transcript_name "Gm14461-208"; exon_number 2; exon_id "ENSMUSE00000787350.2"; level 2; mgi_id "MGI:3651589"; tag "RNA_Seq_supported_only"; havana_gene "OTTMUSG00000016703.1";
chr2	HAVANA	exon	77891495	77891644	0	+	.	gene_id "ENSMUSG00000054510.8"; transcript_id "ENSMUST00000240581.1"; gene_type "lncRNA"; gene_name "Gm14461"; transcript_type "lncRNA"; transcript_name "Gm14461-209"; exon_number 2; exon_id "ENSMUSE00000787350.2"; level 2; mgi_id "MGI:3651589"; tag "RNA_Seq_supported_only"; havana_gene "OTTMUSG00000016703.1";
chr2	HAVANA	exon	77891495	77891644	0	+	.	gene_id "ENSMUSG00000054510.8"; transcript_id "ENSMUST00000240630.1"; gene_type "lncRNA"; gene_name "Gm14461"; transcript_type "lncRNA"; transcript_name "Gm14461-257"; exon_number 2; exon_id "ENSMUSE00000787350.2"; level 2; mgi_id "MGI:3651589"; tag "RNA_Seq_supported_only"; tag "basic"; havana_gene "OTTMUSG00000016703.1";
chr2	HAVANA	exon	77891495	77891644	0	+	.	gene_id "ENSMUSG00000054510.8"; transcript_id "ENSMUST00000240631.1"; gene_type "lncRNA"; gene_name "Gm14461"; transcript_type "lncRNA"; transcript_name "Gm14461-258"; exon_number 2; exon_id "ENSMUSE00000787350.2"; level 2; mgi_id "MGI:3651589"; tag "RNA_Seq_supported_only"; havana_gene "OTTMUSG00000016703.1";
chr2	HAVANA	exon	77891495	77891644	0	+	.	gene_id "ENSMUSG00000054510.8"; transcript_id "ENSMUST00000240632.1"; gene_type "lncRNA"; gene_name "Gm14461"; transcript_type "lncRNA"; transcript_name "Gm14461-259"; exon_number 2; exon_id "ENSMUSE00000787350.2"; level 2; mgi_id "MGI:3651589"; tag "RNA_Seq_supported_only"; havana_gene "OTTMUSG00000016703.1";
chr2	HAVANA	exon	77891495	77891644	0	+	.	gene_id "ENSMUSG00000054510.8"; transcript_id "ENSMUST00000240633.1"; gene_type "lncRNA"; gene_name "Gm14461"; transcript_type "lncRNA"; transcript_name "Gm14461-260"; exon_number 2; exon_id "ENSMUSE00000787350.2"; level 2; mgi_id "MGI:3651589"; tag "RNA_Seq_supported_only"; tag "basic"; havana_gene "OTTMUSG00000016703.1";
chr2	HAVANA	exon	77891495	77891644	0	+	.	gene_id "ENSMUSG00000054510.8"; transcript_id "ENSMUST00000240634.1"; gene_type "lncRNA"; gene_name "Gm14461"; transcript_type "lncRNA"; transcript_name "Gm14461-261"; exon_number 2; exon_id "ENSMUSE00000787350.2"; level 2; mgi_id "MGI:3651589"; tag "RNA_Seq_supported_only"; havana_gene "OTTMUSG00000016703.1";
chr2	HAVANA	exon	77891495	77891644	0	+	.	gene_id "ENSMUSG00000054510.8"; transcript_id "ENSMUST00000240636.1"; gene_type "lncRNA"; gene_name "Gm14461"; transcript_type "lncRNA"; transcript_name "Gm14461-263"; exon_number 2; exon_id "ENSMUSE00000787350.2"; level 2; mgi_id "MGI:3651589"; tag "RNA_Seq_supported_only"; havana_gene "OTTMUSG00000016703.1";
chr2	HAVANA	exon	77891495	77891644	0	+	.	gene_id "ENSMUSG00000054510.8"; transcript_id "ENSMUST00000240609.1"; gene_type "lncRNA"; gene_name "Gm14461"; transcript_type "lncRNA"; transcript_name "Gm14461-236"; exon_number 2; exon_id "ENSMUSE00000787350.2"; level 2; mgi_id "MGI:3651589"; tag "RNA_Seq_supported_only"; havana_gene "OTTMUSG00000016703.1";
chr2	HAVANA	exon	77891495	77891644	0	+	.	gene_id "ENSMUSG00000054510.8"; transcript_id "ENSMUST00000240640.1"; gene_type "lncRNA"; gene_name "Gm14461"; transcript_type "lncRNA"; transcript_name "Gm14461-267"; exon_number 2; exon_id "ENSMUSE00000787350.2"; level 2; mgi_id "MGI:3651589"; tag "RNA_Seq_supported_only"; havana_gene "OTTMUSG00000016703.1";
chr2	HAVANA	exon	77891495	77891644	0	+	.	gene_id "ENSMUSG00000054510.8"; transcript_id "ENSMUST00000240641.1"; gene_type "lncRNA"; gene_name "Gm14461"; transcript_type "lncRNA"; transcript_name "Gm14461-268"; exon_number 2; exon_id "ENSMUSE00000787350.2"; level 2; mgi_id "MGI:3651589"; tag "RNA_Seq_supported_only"; havana_gene "OTTMUSG00000016703.1";
chr2	HAVANA	exon	77891495	77891644	0	+	.	gene_id "ENSMUSG00000054510.8"; transcript_id "ENSMUST00000240642.1"; gene_type "lncRNA"; gene_name "Gm14461"; transcript_type "lncRNA"; transcript_name "Gm14461-269"; exon_number 2; exon_id "ENSMUSE00000787350.2"; level 2; mgi_id "MGI:3651589"; tag "RNA_Seq_supported_only"; havana_gene "OTTMUSG00000016703.1";
chr2	HAVANA	exon	77891495	77891644	0	+	.	gene_id "ENSMUSG00000054510.8"; transcript_id "ENSMUST00000240637.1"; gene_type "lncRNA"; gene_name "Gm14461"; transcript_type "lncRNA"; transcript_name "Gm14461-264"; exon_number 2; exon_id "ENSMUSE00000787350.2"; level 2; mgi_id "MGI:3651589"; tag "RNA_Seq_supported_only"; havana_gene "OTTMUSG00000016703.1";
chr2	HAVANA	exon	77891495	77891644	0	+	.	gene_id "ENSMUSG00000054510.8"; transcript_id "ENSMUST00000240645.1"; gene_type "lncRNA"; gene_name "Gm14461"; transcript_type "lncRNA"; transcript_name "Gm14461-272"; exon_number 2; exon_id "ENSMUSE00000787350.2"; level 2; mgi_id "MGI:3651589"; tag "RNA_Seq_supported_only"; tag "basic"; havana_gene "OTTMUSG00000016703.1";
chr2	HAVANA	exon	77891495	77891644	0	+	.	gene_id "ENSMUSG00000054510.8"; transcript_id "ENSMUST00000144728.3"; gene_type "lncRNA"; gene_name "Gm14461"; transcript_type "lncRNA"; transcript_name "Gm14461-202"; exon_number 2; exon_id "ENSMUSE00000787350.2"; level 2; transcript_support_level "1"; mgi_id "MGI:3651589"; tag "RNA_Seq_supported_partial"; havana_gene "OTTMUSG00000016703.1"; havana_transcript "OTTMUST00000040445.1";
chr2	HAVANA	exon	77891495	77891644	0	+	.	gene_id "ENSMUSG00000054510.8"; transcript_id "ENSMUST00000240646.1"; gene_type "lncRNA"; gene_name "Gm14461"; transcript_type "lncRNA"; transcript_name "Gm14461-273"; exon_number 2; exon_id "ENSMUSE00000787350.2"; level 2; mgi_id "MGI:3651589"; tag "RNA_Seq_supported_only"; havana_gene "OTTMUSG00000016703.1";
chr2	HAVANA	exon	77891495	77891644	0	+	.	gene_id "ENSMUSG00000054510.8"; transcript_id "ENSMUST00000240647.1"; gene_type "lncRNA"; gene_name "Gm14461"; transcript_type "lncRNA"; transcript_name "Gm14461-274"; exon_number 2; exon_id "ENSMUSE00000787350.2"; level 2; mgi_id "MGI:3651589"; tag "RNA_Seq_supported_only"; havana_gene "OTTMUSG00000016703.1";
chr2	HAVANA	exon	77891495	77891644	0	+	.	gene_id "ENSMUSG00000054510.8"; transcript_id "ENSMUST00000240648.1"; gene_type "lncRNA"; gene_name "Gm14461"; transcript_type "lncRNA"; transcript_name "Gm14461-275"; exon_number 2; exon_id "ENSMUSE00000787350.2"; level 2; mgi_id "MGI:3651589"; tag "RNA_Seq_supported_only"; havana_gene "OTTMUSG00000016703.1";
chr2	HAVANA	exon	77891495	77891644	0	+	.	gene_id "ENSMUSG00000054510.8"; transcript_id "ENSMUST00000240649.1"; gene_type "lncRNA"; gene_name "Gm14461"; transcript_type "lncRNA"; transcript_name "Gm14461-276"; exon_number 2; exon_id "ENSMUSE00000787350.2"; level 2; mgi_id "MGI:3651589"; tag "RNA_Seq_supported_only"; havana_gene "OTTMUSG00000016703.1";
chr2	HAVANA	exon	77891495	77891644	0	+	.	gene_id "ENSMUSG00000054510.8"; transcript_id "ENSMUST00000240650.1"; gene_type "lncRNA"; gene_name "Gm14461"; transcript_type "lncRNA"; transcript_name "Gm14461-277"; exon_number 2; exon_id "ENSMUSE00000787350.2"; level 2; mgi_id "MGI:3651589"; tag "RNA_Seq_supported_only"; havana_gene "OTTMUSG00000016703.1";
chr2	HAVANA	exon	77891495	77891644	0	+	.	gene_id "ENSMUSG00000054510.8"; transcript_id "ENSMUST00000240583.1"; gene_type "lncRNA"; gene_name "Gm14461"; transcript_type "lncRNA"; transcript_name "Gm14461-211"; exon_number 2; exon_id "ENSMUSE00000787350.2"; level 2; mgi_id "MGI:3651589"; tag "RNA_Seq_supported_only"; havana_gene "OTTMUSG00000016703.1";
chr2	HAVANA	exon	77891495	77891644	0	+	.	gene_id "ENSMUSG00000054510.8"; transcript_id "ENSMUST00000240653.1"; gene_type "lncRNA"; gene_name "Gm14461"; transcript_type "lncRNA"; transcript_name "Gm14461-280"; exon_number 2; exon_id "ENSMUSE00000787350.2"; level 2; mgi_id "MGI:3651589"; tag "RNA_Seq_supported_only"; havana_gene "OTTMUSG00000016703.1";
chr2	HAVANA	exon	77891495	77891644	0	+	.	gene_id "ENSMUSG00000054510.8"; transcript_id "ENSMUST00000240655.1"; gene_type "lncRNA"; gene_name "Gm14461"; transcript_type "lncRNA"; transcript_name "Gm14461-282"; exon_number 2; exon_id "ENSMUSE00000787350.2"; level 2; mgi_id "MGI:3651589"; tag "RNA_Seq_supported_only"; havana_gene "OTTMUSG00000016703.1";
chr2	HAVANA	exon	77891495	77891644	0	+	.	gene_id "ENSMUSG00000054510.8"; transcript_id "ENSMUST00000240656.1"; gene_type "lncRNA"; gene_name "Gm14461"; transcript_type "lncRNA"; transcript_name "Gm14461-283"; exon_number 2; exon_id "ENSMUSE00000787350.2"; level 2; mgi_id "MGI:3651589"; tag "RNA_Seq_supported_only"; havana_gene "OTTMUSG00000016703.1";
chr2	HAVANA	exon	77891495	77891644	0	+	.	gene_id "ENSMUSG00000054510.8"; transcript_id "ENSMUST00000293826.1"; gene_type "lncRNA"; gene_name "Gm14461"; transcript_type "lncRNA"; transcript_name "Gm14461-310"; exon_number 2; exon_id "ENSMUSE00000787350.2"; level 2; mgi_id "MGI:3651589"; tag "TAGENE"; havana_gene "OTTMUSG00000016703.1";
chr2	HAVANA	exon	77891495	77891644	0	+	.	gene_id "ENSMUSG00000054510.8"; transcript_id "ENSMUST00000240612.1"; gene_type "lncRNA"; gene_name "Gm14461"; transcript_type "lncRNA"; transcript_name "Gm14461-239"; exon_number 2; exon_id "ENSMUSE00000787350.2"; level 2; mgi_id "MGI:3651589"; tag "RNA_Seq_supported_only"; havana_gene "OTTMUSG00000016703.1";
chr2	HAVANA	exon	77891495	77891644	0	+	.	gene_id "ENSMUSG00000054510.8"; transcript_id "ENSMUST00000293811.1"; gene_type "lncRNA"; gene_name "Gm14461"; transcript_type "lncRNA"; transcript_name "Gm14461-298"; exon_number 2; exon_id "ENSMUSE00000787350.2"; level 2; mgi_id "MGI:3651589"; tag "TAGENE"; havana_gene "OTTMUSG00000016703.1";
chr2	HAVANA	exon	77891495	77891644	0	+	.	gene_id "ENSMUSG00000054510.8"; transcript_id "ENSMUST00000240661.1"; gene_type "lncRNA"; gene_name "Gm14461"; transcript_type "lncRNA"; transcript_name "Gm14461-288"; exon_number 2; exon_id "ENSMUSE00000787350.2"; level 2; mgi_id "MGI:3651589"; tag "RNA_Seq_supported_only"; tag "basic"; havana_gene "OTTMUSG00000016703.1";
chr2	HAVANA	exon	77891495	77891644	0	+	.	gene_id "ENSMUSG00000054510.8"; transcript_id "ENSMUST00000240663.1"; gene_type "lncRNA"; gene_name "Gm14461"; transcript_type "lncRNA"; transcript_name "Gm14461-290"; exon_number 2; exon_id "ENSMUSE00000787350.2"; level 2; mgi_id "MGI:3651589"; tag "RNA_Seq_supported_only"; havana_gene "OTTMUSG00000016703.1";
chr2	HAVANA	exon	77891495	77891644	0	+	.	gene_id "ENSMUSG00000054510.8"; transcript_id "ENSMUST00000293820.1"; gene_type "lncRNA"; gene_name "Gm14461"; transcript_type "lncRNA"; transcript_name "Gm14461-305"; exon_number 2; exon_id "ENSMUSE00000787350.2"; level 2; mgi_id "MGI:3651589"; tag "TAGENE"; havana_gene "OTTMUSG00000016703.1";
chr2	HAVANA	exon	77891495	77891644	0	+	.	gene_id "ENSMUSG00000054510.8"; transcript_id "ENSMUST00000240664.1"; gene_type "lncRNA"; gene_name "Gm14461"; transcript_type "lncRNA"; transcript_name "Gm14461-291"; exon_number 2; exon_id "ENSMUSE00000787350.2"; level 2; mgi_id "MGI:3651589"; tag "RNA_Seq_supported_only"; havana_gene "OTTMUSG00000016703.1";
chr2	HAVANA	exon	77891495	77891644	0	+	.	gene_id "ENSMUSG00000054510.8"; transcript_id "ENSMUST00000240665.1"; gene_type "lncRNA"; gene_name "Gm14461"; transcript_type "lncRNA"; transcript_name "Gm14461-292"; exon_number 2; exon_id "ENSMUSE00000787350.2"; level 2; mgi_id "MGI:3651589"; tag "RNA_Seq_supported_only"; havana_gene "OTTMUSG00000016703.1";
chr2	HAVANA	exon	77891495	77891644	0	+	.	gene_id "ENSMUSG00000054510.8"; transcript_id "ENSMUST00000240584.1"; gene_type "lncRNA"; gene_name "Gm14461"; transcript_type "lncRNA"; transcript_name "Gm14461-212"; exon_number 2; exon_id "ENSMUSE00000787350.2"; level 2; mgi_id "MGI:3651589"; tag "RNA_Seq_supported_only"; tag "basic"; havana_gene "OTTMUSG00000016703.1";
chr2	HAVANA	exon	77891495	77891644	0	+	.	gene_id "ENSMUSG00000054510.8"; transcript_id "ENSMUST00000240616.1"; gene_type "lncRNA"; gene_name "Gm14461"; transcript_type "lncRNA"; transcript_name "Gm14461-243"; exon_number 2; exon_id "ENSMUSE00000787350.2"; level 2; mgi_id "MGI:3651589"; tag "RNA_Seq_supported_only"; havana_gene "OTTMUSG00000016703.1";
chr2	HAVANA	exon	77891495	77891644	0	+	.	gene_id "ENSMUSG00000054510.8"; transcript_id "ENSMUST00000293828.1"; gene_type "lncRNA"; gene_name "Gm14461"; transcript_type "lncRNA"; transcript_name "Gm14461-311"; exon_number 2; exon_id "ENSMUSE00000787350.2"; level 2; mgi_id "MGI:3651589"; tag "TAGENE"; havana_gene "OTTMUSG00000016703.1";
chr2	HAVANA	exon	77891495	77891644	0	+	.	gene_id "ENSMUSG00000054510.8"; transcript_id "ENSMUST00000293829.1"; gene_type "lncRNA"; gene_name "Gm14461"; transcript_type "lncRNA"; transcript_name "Gm14461-312"; exon_number 2; exon_id "ENSMUSE00000787350.2"; level 2; mgi_id "MGI:3651589"; tag "TAGENE"; havana_gene "OTTMUSG00000016703.1";
chr2	HAVANA	exon	77891495	77891644	0	+	.	gene_id "ENSMUSG00000054510.8"; transcript_id "ENSMUST00000293830.1"; gene_type "lncRNA"; gene_name "Gm14461"; transcript_type "lncRNA"; transcript_name "Gm14461-313"; exon_number 2; exon_id "ENSMUSE00000787350.2"; level 2; mgi_id "MGI:3651589"; tag "TAGENE"; havana_gene "OTTMUSG00000016703.1";
chr2	ENSEMBL_gcm37	exon	77891495	77891644	0.228380292875057	+	.	gene_id "ENSMUSG00000054510.8"; transcript_id "ENSMUSG00000054510.8_tx_13"; exon_id "chr2_77891495_77891644_+"; exonnum "2"; txlen "734";
chr2	ENSEMBL_gcm37	exon	77891495	77891644	0.228380292875057	+	.	gene_id "ENSMUSG00000054510.8"; transcript_id "ENSMUSG00000054510.8_tx_14"; exon_id "chr2_77891495_77891644_+"; exonnum "2"; txlen "818";
chr2	ENSEMBL_gcm37	exon	77891495	77891644	0.0216520926094247	+	.	gene_id "ENSMUSG00000054510.8"; transcript_id "ENSMUSG00000054510.8_tx_75"; exon_id "chr2_77891495_77891644_+"; exonnum "3"; txlen "1679";
chr2	ENSEMBL_gcm37	exon	77891495	77891644	0.0216520926094247	+	.	gene_id "ENSMUSG00000054510.8"; transcript_id "ENSMUSG00000054510.8_tx_76"; exon_id "chr2_77891495_77891644_+"; exonnum "3"; txlen "1211";
chr2	ENSEMBL_gcm37	exon	77891495	77891644	0.0216520926094247	+	.	gene_id "ENSMUSG00000054510.8"; transcript_id "ENSMUSG00000054510.8_tx_77"; exon_id "chr2_77891495_77891644_+"; exonnum "3"; txlen "725";
chr2	ENSEMBL_gcm37	exon	77891495	77891644	0.021337678480526	+	.	gene_id "ENSMUSG00000054510.8"; transcript_id "ENSMUSG00000054510.8_tx_78"; exon_id "chr2_77891495_77891644_+"; exonnum "3"; txlen "1565";
chr2	ENSEMBL_gcm37	exon	77891495	77891644	0.0201989936054416	+	.	gene_id "ENSMUSG00000054510.8"; transcript_id "ENSMUSG00000054510.8_tx_79"; exon_id "chr2_77891495_77891644_+"; exonnum "3"; txlen "1521";
chr2	ENSEMBL_gcm37	exon	77891495	77891644	0.0144881235424478	+	.	gene_id "ENSMUSG00000054510.8"; transcript_id "ENSMUSG00000054510.8_tx_81"; exon_id "chr2_77891495_77891644_+"; exonnum "3"; txlen "1664";
chr2	ENSEMBL_gcm37	exon	77891495	77891644	0.0144881235424478	+	.	gene_id "ENSMUSG00000054510.8"; transcript_id "ENSMUSG00000054510.8_tx_82"; exon_id "chr2_77891495_77891644_+"; exonnum "3"; txlen "1778";
chr2	ENSEMBL_gcm37	exon	77891495	77891644	0.0144881235424478	+	.	gene_id "ENSMUSG00000054510.8"; transcript_id "ENSMUSG00000054510.8_tx_83"; exon_id "chr2_77891495_77891644_+"; exonnum "3"; txlen "1620";
chr2	ENSEMBL_gcm37	exon	77891495	77891644	0.0144881235424478	+	.	gene_id "ENSMUSG00000054510.8"; transcript_id "ENSMUSG00000054510.8_tx_84"; exon_id "chr2_77891495_77891644_+"; exonnum "3"; txlen "1310";
chr2	ENSEMBL_gcm37	exon	77891495	77891644	0.0140552021074586	+	.	gene_id "ENSMUSG00000054510.8"; transcript_id "ENSMUSG00000054510.8_tx_85"; exon_id "chr2_77891495_77891644_+"; exonnum "2"; txlen "611";
chr2	ENSEMBL_gcm37	exon	77891495	77891644	0.0138451896737801	+	.	gene_id "ENSMUSG00000054510.8"; transcript_id "ENSMUSG00000054510.8_tx_86"; exon_id "chr2_77891495_77891644_+"; exonnum "3"; txlen "1374";
chr2	ENSEMBL_gcm37	exon	77891495	77891644	0.00226037622841821	+	.	gene_id "ENSMUSG00000054510.8"; transcript_id "ENSMUSG00000054510.8_tx_94"; exon_id "chr2_77891495_77891644_+"; exonnum "4"; txlen "2744";
chr2	ENSEMBL_gcm37	exon	77891495	77891644	0.00226037622841821	+	.	gene_id "ENSMUSG00000054510.8"; transcript_id "ENSMUSG00000054510.8_tx_95"; exon_id "chr2_77891495_77891644_+"; exonnum "4"; txlen "3429";
chr2	HAVANA	exon	77891495	77893474	0	+	.	gene_id "ENSMUSG00000054510.8"; transcript_id "ENSMUST00000240662.2"; gene_type "lncRNA"; gene_name "Gm14461"; transcript_type "lncRNA"; transcript_name "Gm14461-289"; exon_number 2; exon_id "ENSMUSE00001581492.1"; level 2; mgi_id "MGI:3651589"; tag "RNA_Seq_supported_only"; tag "basic"; tag "TAGENE"; havana_gene "OTTMUSG00000016703.1";
chr2	HAVANA	exon	77892786	77893474	0	+	.	gene_id "ENSMUSG00000054510.8"; transcript_id "ENSMUST00000293821.1"; gene_type "lncRNA"; gene_name "Gm14461"; transcript_type "lncRNA"; transcript_name "Gm14461-306"; exon_number 1; exon_id "ENSMUSE00001581481.1"; level 2; mgi_id "MGI:3651589"; tag "TAGENE"; havana_gene "OTTMUSG00000016703.1";
chr2	HAVANA	transcript	77892786	78011491	0	+	.	gene_id "ENSMUSG00000054510.8"; transcript_id "ENSMUST00000293821.1"; gene_type "lncRNA"; gene_name "Gm14461"; transcript_type "lncRNA"; transcript_name "Gm14461-306"; level 2; mgi_id "MGI:3651589"; tag "TAGENE"; havana_gene "OTTMUSG00000016703.1";
chr2	HAVANA	exon	77893355	77893523	0	+	.	gene_id "ENSMUSG00000054510.8"; transcript_id "ENSMUST00000240617.1"; gene_type "lncRNA"; gene_name "Gm14461"; transcript_type "lncRNA"; transcript_name "Gm14461-244"; exon_number 1; exon_id "ENSMUSE00001474176.1"; level 2; mgi_id "MGI:3651589"; tag "RNA_Seq_supported_only"; havana_gene "OTTMUSG00000016703.1";
chr2	HAVANA	transcript	77893355	77899744	0	+	.	gene_id "ENSMUSG00000054510.8"; transcript_id "ENSMUST00000240617.1"; gene_type "lncRNA"; gene_name "Gm14461"; transcript_type "lncRNA"; transcript_name "Gm14461-244"; level 2; mgi_id "MGI:3651589"; tag "RNA_Seq_supported_only"; havana_gene "OTTMUSG00000016703.1";
chr2	HAVANA	exon	77893361	77893474	0	+	.	gene_id "ENSMUSG00000054510.8"; transcript_id "ENSMUST00000240591.1"; gene_type "lncRNA"; gene_name "Gm14461"; transcript_type "lncRNA"; transcript_name "Gm14461-218"; exon_number 3; exon_id "ENSMUSE00001474222.1"; level 2; mgi_id "MGI:3651589"; tag "RNA_Seq_supported_only"; havana_gene "OTTMUSG00000016703.1";
chr2	HAVANA	exon	77893361	77893474	0	+	.	gene_id "ENSMUSG00000054510.8"; transcript_id "ENSMUST00000293823.1"; gene_type "lncRNA"; gene_name "Gm14461"; transcript_type "lncRNA"; transcript_name "Gm14461-307"; exon_number 3; exon_id "ENSMUSE00001474222.1"; level 2; mgi_id "MGI:3651589"; tag "TAGENE"; havana_gene "OTTMUSG00000016703.1";
chr2	HAVANA	exon	77893361	77893474	0	+	.	gene_id "ENSMUSG00000054510.8"; transcript_id "ENSMUST00000293818.1"; gene_type "lncRNA"; gene_name "Gm14461"; transcript_type "lncRNA"; transcript_name "Gm14461-303"; exon_number 3; exon_id "ENSMUSE00001474222.1"; level 2; mgi_id "MGI:3651589"; tag "TAGENE"; havana_gene "OTTMUSG00000016703.1";
chr2	HAVANA	exon	77893361	77893474	0	+	.	gene_id "ENSMUSG00000054510.8"; transcript_id "ENSMUST00000240660.1"; gene_type "lncRNA"; gene_name "Gm14461"; transcript_type "lncRNA"; transcript_name "Gm14461-287"; exon_number 4; exon_id "ENSMUSE00001474222.1"; level 2; mgi_id "MGI:3651589"; tag "RNA_Seq_supported_only"; tag "basic"; havana_gene "OTTMUSG00000016703.1";
chr2	HAVANA	exon	77893361	77893474	0	+	.	gene_id "ENSMUSG00000054510.8"; transcript_id "ENSMUST00000293812.1"; gene_type "lncRNA"; gene_name "Gm14461"; transcript_type "lncRNA"; transcript_name "Gm14461-299"; exon_number 3; exon_id "ENSMUSE00001474222.1"; level 2; mgi_id "MGI:3651589"; tag "basic"; tag "TAGENE"; havana_gene "OTTMUSG00000016703.1";
chr2	HAVANA	exon	77893361	77893474	0	+	.	gene_id "ENSMUSG00000054510.8"; transcript_id "ENSMUST00000145972.10"; gene_type "lncRNA"; gene_name "Gm14461"; transcript_type "lncRNA"; transcript_name "Gm14461-203"; exon_number 3; exon_id "ENSMUSE00001474222.1"; level 2; transcript_support_level "2"; mgi_id "MGI:3651589"; tag "RNA_Seq_supported_partial"; tag "TAGENE"; havana_gene "OTTMUSG00000016703.1"; havana_transcript "OTTMUST00000040446.1";
chr2	HAVANA	exon	77893361	77893474	0	+	.	gene_id "ENSMUSG00000054510.8"; transcript_id "ENSMUST00000240597.1"; gene_type "lncRNA"; gene_name "Gm14461"; transcript_type "lncRNA"; transcript_name "Gm14461-224"; exon_number 4; exon_id "ENSMUSE00001474222.1"; level 2; mgi_id "MGI:3651589"; tag "RNA_Seq_supported_only"; havana_gene "OTTMUSG00000016703.1";
chr2	HAVANA	exon	77893361	77893474	0	+	.	gene_id "ENSMUSG00000054510.8"; transcript_id "ENSMUST00000240602.1"; gene_type "lncRNA"; gene_name "Gm14461"; transcript_type "lncRNA"; transcript_name "Gm14461-229"; exon_number 3; exon_id "ENSMUSE00001474222.1"; level 2; mgi_id "MGI:3651589"; tag "RNA_Seq_supported_only"; havana_gene "OTTMUSG00000016703.1";
chr2	HAVANA	exon	77893361	77893474	0	+	.	gene_id "ENSMUSG00000054510.8"; transcript_id "ENSMUST00000240581.1"; gene_type "lncRNA"; gene_name "Gm14461"; transcript_type "lncRNA"; transcript_name "Gm14461-209"; exon_number 3; exon_id "ENSMUSE00001474222.1"; level 2; mgi_id "MGI:3651589"; tag "RNA_Seq_supported_only"; havana_gene "OTTMUSG00000016703.1";
chr2	HAVANA	exon	77893361	77893474	0	+	.	gene_id "ENSMUSG00000054510.8"; transcript_id "ENSMUST00000240632.1"; gene_type "lncRNA"; gene_name "Gm14461"; transcript_type "lncRNA"; transcript_name "Gm14461-259"; exon_number 3; exon_id "ENSMUSE00001474222.1"; level 2; mgi_id "MGI:3651589"; tag "RNA_Seq_supported_only"; havana_gene "OTTMUSG00000016703.1";
chr2	HAVANA	exon	77893361	77893474	0	+	.	gene_id "ENSMUSG00000054510.8"; transcript_id "ENSMUST00000240609.1"; gene_type "lncRNA"; gene_name "Gm14461"; transcript_type "lncRNA"; transcript_name "Gm14461-236"; exon_number 3; exon_id "ENSMUSE00001474222.1"; level 2; mgi_id "MGI:3651589"; tag "RNA_Seq_supported_only"; havana_gene "OTTMUSG00000016703.1";
chr2	HAVANA	exon	77893361	77893474	0	+	.	gene_id "ENSMUSG00000054510.8"; transcript_id "ENSMUST00000240640.1"; gene_type "lncRNA"; gene_name "Gm14461"; transcript_type "lncRNA"; transcript_name "Gm14461-267"; exon_number 3; exon_id "ENSMUSE00001474222.1"; level 2; mgi_id "MGI:3651589"; tag "RNA_Seq_supported_only"; havana_gene "OTTMUSG00000016703.1";
chr2	HAVANA	exon	77893361	77893474	0	+	.	gene_id "ENSMUSG00000054510.8"; transcript_id "ENSMUST00000240641.1"; gene_type "lncRNA"; gene_name "Gm14461"; transcript_type "lncRNA"; transcript_name "Gm14461-268"; exon_number 3; exon_id "ENSMUSE00001474222.1"; level 2; mgi_id "MGI:3651589"; tag "RNA_Seq_supported_only"; havana_gene "OTTMUSG00000016703.1";
chr2	HAVANA	exon	77893361	77893474	0	+	.	gene_id "ENSMUSG00000054510.8"; transcript_id "ENSMUST00000240637.1"; gene_type "lncRNA"; gene_name "Gm14461"; transcript_type "lncRNA"; transcript_name "Gm14461-264"; exon_number 3; exon_id "ENSMUSE00001474222.1"; level 2; mgi_id "MGI:3651589"; tag "RNA_Seq_supported_only"; havana_gene "OTTMUSG00000016703.1";
chr2	HAVANA	exon	77893361	77893474	0	+	.	gene_id "ENSMUSG00000054510.8"; transcript_id "ENSMUST00000240646.1"; gene_type "lncRNA"; gene_name "Gm14461"; transcript_type "lncRNA"; transcript_name "Gm14461-273"; exon_number 3; exon_id "ENSMUSE00001474222.1"; level 2; mgi_id "MGI:3651589"; tag "RNA_Seq_supported_only"; havana_gene "OTTMUSG00000016703.1";
chr2	HAVANA	exon	77893361	77893474	0	+	.	gene_id "ENSMUSG00000054510.8"; transcript_id "ENSMUST00000240647.1"; gene_type "lncRNA"; gene_name "Gm14461"; transcript_type "lncRNA"; transcript_name "Gm14461-274"; exon_number 3; exon_id "ENSMUSE00001474222.1"; level 2; mgi_id "MGI:3651589"; tag "RNA_Seq_supported_only"; havana_gene "OTTMUSG00000016703.1";
chr2	HAVANA	exon	77893361	77893474	0	+	.	gene_id "ENSMUSG00000054510.8"; transcript_id "ENSMUST00000240583.1"; gene_type "lncRNA"; gene_name "Gm14461"; transcript_type "lncRNA"; transcript_name "Gm14461-211"; exon_number 3; exon_id "ENSMUSE00001474222.1"; level 2; mgi_id "MGI:3651589"; tag "RNA_Seq_supported_only"; havana_gene "OTTMUSG00000016703.1";
chr2	HAVANA	exon	77893361	77893474	0	+	.	gene_id "ENSMUSG00000054510.8"; transcript_id "ENSMUST00000240656.1"; gene_type "lncRNA"; gene_name "Gm14461"; transcript_type "lncRNA"; transcript_name "Gm14461-283"; exon_number 3; exon_id "ENSMUSE00001474222.1"; level 2; mgi_id "MGI:3651589"; tag "RNA_Seq_supported_only"; havana_gene "OTTMUSG00000016703.1";
chr2	HAVANA	exon	77893361	77893474	0	+	.	gene_id "ENSMUSG00000054510.8"; transcript_id "ENSMUST00000293826.1"; gene_type "lncRNA"; gene_name "Gm14461"; transcript_type "lncRNA"; transcript_name "Gm14461-310"; exon_number 3; exon_id "ENSMUSE00001474222.1"; level 2; mgi_id "MGI:3651589"; tag "TAGENE"; havana_gene "OTTMUSG00000016703.1";
chr2	HAVANA	exon	77893361	77893474	0	+	.	gene_id "ENSMUSG00000054510.8"; transcript_id "ENSMUST00000240612.1"; gene_type "lncRNA"; gene_name "Gm14461"; transcript_type "lncRNA"; transcript_name "Gm14461-239"; exon_number 3; exon_id "ENSMUSE00001474222.1"; level 2; mgi_id "MGI:3651589"; tag "RNA_Seq_supported_only"; havana_gene "OTTMUSG00000016703.1";
chr2	HAVANA	exon	77893361	77893474	0	+	.	gene_id "ENSMUSG00000054510.8"; transcript_id "ENSMUST00000293820.1"; gene_type "lncRNA"; gene_name "Gm14461"; transcript_type "lncRNA"; transcript_name "Gm14461-305"; exon_number 3; exon_id "ENSMUSE00001474222.1"; level 2; mgi_id "MGI:3651589"; tag "TAGENE"; havana_gene "OTTMUSG00000016703.1";
chr2	HAVANA	exon	77893361	77893474	0	+	.	gene_id "ENSMUSG00000054510.8"; transcript_id "ENSMUST00000293829.1"; gene_type "lncRNA"; gene_name "Gm14461"; transcript_type "lncRNA"; transcript_name "Gm14461-312"; exon_number 3; exon_id "ENSMUSE00001474222.1"; level 2; mgi_id "MGI:3651589"; tag "TAGENE"; havana_gene "OTTMUSG00000016703.1";
chr2	HAVANA	exon	77893361	77893474	0	+	.	gene_id "ENSMUSG00000054510.8"; transcript_id "ENSMUST00000293830.1"; gene_type "lncRNA"; gene_name "Gm14461"; transcript_type "lncRNA"; transcript_name "Gm14461-313"; exon_number 3; exon_id "ENSMUSE00001474222.1"; level 2; mgi_id "MGI:3651589"; tag "TAGENE"; havana_gene "OTTMUSG00000016703.1";
chr2	HAVANA	exon	77893361	77893474	0	+	.	gene_id "ENSMUSG00000054510.8"; transcript_id "ENSMUST00000240618.1"; gene_type "lncRNA"; gene_name "Gm14461"; transcript_type "lncRNA"; transcript_name "Gm14461-245"; exon_number 1; exon_id "ENSMUSE00001474222.1"; level 2; mgi_id "MGI:3651589"; tag "RNA_Seq_supported_only"; havana_gene "OTTMUSG00000016703.1";
chr2	ENSEMBL_gcm37	exon	77893361	77893474	0.228380292875057	+	.	gene_id "ENSMUSG00000054510.8"; transcript_id "ENSMUSG00000054510.8_tx_13"; exon_id "chr2_77893361_77893474_+"; exonnum "3"; txlen "734";
chr2	ENSEMBL_gcm37	exon	77893361	77893474	0.228380292875057	+	.	gene_id "ENSMUSG00000054510.8"; transcript_id "ENSMUSG00000054510.8_tx_14"; exon_id "chr2_77893361_77893474_+"; exonnum "3"; txlen "818";
chr2	ENSEMBL_gcm37	exon	77893361	77893474	0.0216520926094247	+	.	gene_id "ENSMUSG00000054510.8"; transcript_id "ENSMUSG00000054510.8_tx_75"; exon_id "chr2_77893361_77893474_+"; exonnum "4"; txlen "1679";
chr2	ENSEMBL_gcm37	exon	77893361	77893474	0.0216520926094247	+	.	gene_id "ENSMUSG00000054510.8"; transcript_id "ENSMUSG00000054510.8_tx_77"; exon_id "chr2_77893361_77893474_+"; exonnum "4"; txlen "725";
chr2	ENSEMBL_gcm37	exon	77893361	77893474	0.0201989936054416	+	.	gene_id "ENSMUSG00000054510.8"; transcript_id "ENSMUSG00000054510.8_tx_79"; exon_id "chr2_77893361_77893474_+"; exonnum "4"; txlen "1521";
chr2	ENSEMBL_gcm37	exon	77893361	77893474	0.0144881235424478	+	.	gene_id "ENSMUSG00000054510.8"; transcript_id "ENSMUSG00000054510.8_tx_82"; exon_id "chr2_77893361_77893474_+"; exonnum "4"; txlen "1778";
chr2	ENSEMBL_gcm37	exon	77893361	77893474	0.0144881235424478	+	.	gene_id "ENSMUSG00000054510.8"; transcript_id "ENSMUSG00000054510.8_tx_83"; exon_id "chr2_77893361_77893474_+"; exonnum "4"; txlen "1620";
chr2	ENSEMBL_gcm37	exon	77893361	77893474	0.0140552021074586	+	.	gene_id "ENSMUSG00000054510.8"; transcript_id "ENSMUSG00000054510.8_tx_85"; exon_id "chr2_77893361_77893474_+"; exonnum "3"; txlen "611";
chr2	ENSEMBL_gcm37	exon	77893361	77893474	0.00226037622841821	+	.	gene_id "ENSMUSG00000054510.8"; transcript_id "ENSMUSG00000054510.8_tx_94"; exon_id "chr2_77893361_77893474_+"; exonnum "5"; txlen "2744";
chr2	ENSEMBL_gcm37	exon	77893361	77893474	0.00226037622841821	+	.	gene_id "ENSMUSG00000054510.8"; transcript_id "ENSMUSG00000054510.8_tx_95"; exon_id "chr2_77893361_77893474_+"; exonnum "5"; txlen "3429";
chr2	HAVANA	exon	77893361	77893523	0	+	.	gene_id "ENSMUSG00000054510.8"; transcript_id "ENSMUST00000293810.1"; gene_type "lncRNA"; gene_name "Gm14461"; transcript_type "lncRNA"; transcript_name "Gm14461-297"; exon_number 3; exon_id "ENSMUSE00001474232.1"; level 2; mgi_id "MGI:3651589"; tag "TAGENE"; havana_gene "OTTMUSG00000016703.1";
chr2	HAVANA	exon	77893361	77893523	0	+	.	gene_id "ENSMUSG00000054510.8"; transcript_id "ENSMUST00000293824.1"; gene_type "lncRNA"; gene_name "Gm14461"; transcript_type "lncRNA"; transcript_name "Gm14461-308"; exon_number 3; exon_id "ENSMUSE00001474232.1"; level 2; mgi_id "MGI:3651589"; tag "TAGENE"; havana_gene "OTTMUSG00000016703.1";
chr2	HAVANA	exon	77893361	77893523	0	+	.	gene_id "ENSMUSG00000054510.8"; transcript_id "ENSMUST00000240596.1"; gene_type "lncRNA"; gene_name "Gm14461"; transcript_type "lncRNA"; transcript_name "Gm14461-223"; exon_number 3; exon_id "ENSMUSE00001474232.1"; level 2; mgi_id "MGI:3651589"; tag "RNA_Seq_supported_only"; havana_gene "OTTMUSG00000016703.1";
chr2	HAVANA	exon	77893361	77893523	0	+	.	gene_id "ENSMUSG00000054510.8"; transcript_id "ENSMUST00000240578.2"; gene_type "lncRNA"; gene_name "Gm14461"; transcript_type "lncRNA"; transcript_name "Gm14461-206"; exon_number 3; exon_id "ENSMUSE00001474232.1"; level 2; mgi_id "MGI:3651589"; tag "RNA_Seq_supported_only"; tag "TAGENE"; havana_gene "OTTMUSG00000016703.1";
chr2	HAVANA	exon	77893361	77893523	0	+	.	gene_id "ENSMUSG00000054510.8"; transcript_id "ENSMUST00000240608.2"; gene_type "lncRNA"; gene_name "Gm14461"; transcript_type "lncRNA"; transcript_name "Gm14461-235"; exon_number 3; exon_id "ENSMUSE00001474232.1"; level 2; mgi_id "MGI:3651589"; tag "RNA_Seq_supported_only"; tag "TAGENE"; havana_gene "OTTMUSG00000016703.1";
chr2	HAVANA	exon	77893361	77893523	0	+	.	gene_id "ENSMUSG00000054510.8"; transcript_id "ENSMUST00000240626.1"; gene_type "lncRNA"; gene_name "Gm14461"; transcript_type "lncRNA"; transcript_name "Gm14461-253"; exon_number 4; exon_id "ENSMUSE00001474232.1"; level 2; mgi_id "MGI:3651589"; tag "RNA_Seq_supported_only"; tag "basic"; havana_gene "OTTMUSG00000016703.1";
chr2	HAVANA	exon	77893361	77893523	0	+	.	gene_id "ENSMUSG00000054510.8"; transcript_id "ENSMUST00000240638.2"; gene_type "lncRNA"; gene_name "Gm14461"; transcript_type "lncRNA"; transcript_name "Gm14461-265"; exon_number 3; exon_id "ENSMUSE00001474232.1"; level 2; mgi_id "MGI:3651589"; tag "RNA_Seq_supported_only"; tag "TAGENE"; havana_gene "OTTMUSG00000016703.1";
chr2	HAVANA	exon	77893361	77893523	0	+	.	gene_id "ENSMUSG00000054510.8"; transcript_id "ENSMUST00000240635.2"; gene_type "lncRNA"; gene_name "Gm14461"; transcript_type "lncRNA"; transcript_name "Gm14461-262"; exon_number 3; exon_id "ENSMUSE00001474232.1"; level 2; mgi_id "MGI:3651589"; tag "RNA_Seq_supported_only"; tag "TAGENE"; havana_gene "OTTMUSG00000016703.1";
chr2	HAVANA	exon	77893361	77893523	0	+	.	gene_id "ENSMUSG00000054510.8"; transcript_id "ENSMUST00000240605.2"; gene_type "lncRNA"; gene_name "Gm14461"; transcript_type "lncRNA"; transcript_name "Gm14461-232"; exon_number 3; exon_id "ENSMUSE00001474232.1"; level 2; mgi_id "MGI:3651589"; tag "RNA_Seq_supported_only"; tag "TAGENE"; havana_gene "OTTMUSG00000016703.1";
chr2	HAVANA	exon	77893361	77893523	0	+	.	gene_id "ENSMUSG00000054510.8"; transcript_id "ENSMUST00000240645.1"; gene_type "lncRNA"; gene_name "Gm14461"; transcript_type "lncRNA"; transcript_name "Gm14461-272"; exon_number 3; exon_id "ENSMUSE00001474232.1"; level 2; mgi_id "MGI:3651589"; tag "RNA_Seq_supported_only"; tag "basic"; havana_gene "OTTMUSG00000016703.1";
chr2	HAVANA	exon	77893361	77893523	0	+	.	gene_id "ENSMUSG00000054510.8"; transcript_id "ENSMUST00000240650.1"; gene_type "lncRNA"; gene_name "Gm14461"; transcript_type "lncRNA"; transcript_name "Gm14461-277"; exon_number 3; exon_id "ENSMUSE00001474232.1"; level 2; mgi_id "MGI:3651589"; tag "RNA_Seq_supported_only"; havana_gene "OTTMUSG00000016703.1";
chr2	HAVANA	exon	77893361	77893523	0	+	.	gene_id "ENSMUSG00000054510.8"; transcript_id "ENSMUST00000240655.1"; gene_type "lncRNA"; gene_name "Gm14461"; transcript_type "lncRNA"; transcript_name "Gm14461-282"; exon_number 3; exon_id "ENSMUSE00001474232.1"; level 2; mgi_id "MGI:3651589"; tag "RNA_Seq_supported_only"; havana_gene "OTTMUSG00000016703.1";
chr2	HAVANA	exon	77893361	77893523	0	+	.	gene_id "ENSMUSG00000054510.8"; transcript_id "ENSMUST00000240664.1"; gene_type "lncRNA"; gene_name "Gm14461"; transcript_type "lncRNA"; transcript_name "Gm14461-291"; exon_number 3; exon_id "ENSMUSE00001474232.1"; level 2; mgi_id "MGI:3651589"; tag "RNA_Seq_supported_only"; havana_gene "OTTMUSG00000016703.1";
chr2	HAVANA	exon	77893361	77893523	0	+	.	gene_id "ENSMUSG00000054510.8"; transcript_id "ENSMUST00000293828.1"; gene_type "lncRNA"; gene_name "Gm14461"; transcript_type "lncRNA"; transcript_name "Gm14461-311"; exon_number 3; exon_id "ENSMUSE00001474232.1"; level 2; mgi_id "MGI:3651589"; tag "TAGENE"; havana_gene "OTTMUSG00000016703.1";
chr2	ENSEMBL_gcm37	exon	77893361	77893523	0.0138451896737801	+	.	gene_id "ENSMUSG00000054510.8"; transcript_id "ENSMUSG00000054510.8_tx_86"; exon_id "chr2_77893361_77893523_+"; exonnum "4"; txlen "1374";
chr2	HAVANA	exon	77893361	77893622	0	+	.	gene_id "ENSMUSG00000054510.8"; transcript_id "ENSMUST00000240607.2"; gene_type "lncRNA"; gene_name "Gm14461"; transcript_type "lncRNA"; transcript_name "Gm14461-234"; exon_number 3; exon_id "ENSMUSE00001581510.1"; level 2; mgi_id "MGI:3651589"; tag "RNA_Seq_supported_only"; tag "TAGENE"; havana_gene "OTTMUSG00000016703.1";
chr2	HAVANA	transcript	77893361	78087193	0	+	.	gene_id "ENSMUSG00000054510.8"; transcript_id "ENSMUST00000240618.1"; gene_type "lncRNA"; gene_name "Gm14461"; transcript_type "lncRNA"; transcript_name "Gm14461-245"; level 2; mgi_id "MGI:3651589"; tag "RNA_Seq_supported_only"; havana_gene "OTTMUSG00000016703.1";
chr2	HAVANA	exon	77893395	77893474	0	+	.	gene_id "ENSMUSG00000054510.8"; transcript_id "ENSMUST00000240661.1"; gene_type "lncRNA"; gene_name "Gm14461"; transcript_type "lncRNA"; transcript_name "Gm14461-288"; exon_number 3; exon_id "ENSMUSE00001474276.1"; level 2; mgi_id "MGI:3651589"; tag "RNA_Seq_supported_only"; tag "basic"; havana_gene "OTTMUSG00000016703.1";
chr2	HAVANA	exon	77898135	77898228	0	+	.	gene_id "ENSMUSG00000054510.8"; transcript_id "ENSMUST00000240608.2"; gene_type "lncRNA"; gene_name "Gm14461"; transcript_type "lncRNA"; transcript_name "Gm14461-235"; exon_number 4; exon_id "ENSMUSE00001474234.1"; level 2; mgi_id "MGI:3651589"; tag "RNA_Seq_supported_only"; tag "TAGENE"; havana_gene "OTTMUSG00000016703.1";
chr2	HAVANA	exon	77898135	77898228	0	+	.	gene_id "ENSMUSG00000054510.8"; transcript_id "ENSMUST00000240602.1"; gene_type "lncRNA"; gene_name "Gm14461"; transcript_type "lncRNA"; transcript_name "Gm14461-229"; exon_number 4; exon_id "ENSMUSE00001474234.1"; level 2; mgi_id "MGI:3651589"; tag "RNA_Seq_supported_only"; havana_gene "OTTMUSG00000016703.1";
chr2	HAVANA	exon	77898135	77898228	0	+	.	gene_id "ENSMUSG00000054510.8"; transcript_id "ENSMUST00000240617.1"; gene_type "lncRNA"; gene_name "Gm14461"; transcript_type "lncRNA"; transcript_name "Gm14461-244"; exon_number 2; exon_id "ENSMUSE00001474234.1"; level 2; mgi_id "MGI:3651589"; tag "RNA_Seq_supported_only"; havana_gene "OTTMUSG00000016703.1";
chr2	HAVANA	exon	77899501	77899699	0	+	.	gene_id "ENSMUSG00000054510.8"; transcript_id "ENSMUST00000240576.1"; gene_type "lncRNA"; gene_name "Gm14461"; transcript_type "lncRNA"; transcript_name "Gm14461-204"; exon_number 2; exon_id "ENSMUSE00000723745.3"; level 2; mgi_id "MGI:3651589"; tag "RNA_Seq_supported_only"; havana_gene "OTTMUSG00000016703.1";
chr2	HAVANA	exon	77899501	77899704	0	+	.	gene_id "ENSMUSG00000054510.8"; transcript_id "ENSMUST00000240626.1"; gene_type "lncRNA"; gene_name "Gm14461"; transcript_type "lncRNA"; transcript_name "Gm14461-253"; exon_number 5; exon_id "ENSMUSE00001474260.1"; level 2; mgi_id "MGI:3651589"; tag "RNA_Seq_supported_only"; tag "basic"; havana_gene "OTTMUSG00000016703.1";
chr2	HAVANA	exon	77899501	77899723	0	+	.	gene_id "ENSMUSG00000054510.8"; transcript_id "ENSMUST00000240661.1"; gene_type "lncRNA"; gene_name "Gm14461"; transcript_type "lncRNA"; transcript_name "Gm14461-288"; exon_number 4; exon_id "ENSMUSE00001474283.1"; level 2; mgi_id "MGI:3651589"; tag "RNA_Seq_supported_only"; tag "basic"; havana_gene "OTTMUSG00000016703.1";
chr2	HAVANA	exon	77899501	77899737	0	+	.	gene_id "ENSMUSG00000054510.8"; transcript_id "ENSMUST00000293829.1"; gene_type "lncRNA"; gene_name "Gm14461"; transcript_type "lncRNA"; transcript_name "Gm14461-312"; exon_number 4; exon_id "ENSMUSE00001581520.1"; level 2; mgi_id "MGI:3651589"; tag "TAGENE"; havana_gene "OTTMUSG00000016703.1";
chr2	HAVANA	exon	77899501	77899737	0	+	.	gene_id "ENSMUSG00000054510.8"; transcript_id "ENSMUST00000293830.1"; gene_type "lncRNA"; gene_name "Gm14461"; transcript_type "lncRNA"; transcript_name "Gm14461-313"; exon_number 4; exon_id "ENSMUSE00001581520.1"; level 2; mgi_id "MGI:3651589"; tag "TAGENE"; havana_gene "OTTMUSG00000016703.1";
chr2	ENSEMBL_gcm37	exon	77899501	77899737	0.0216520926094247	+	.	gene_id "ENSMUSG00000054510.8"; transcript_id "ENSMUSG00000054510.8_tx_77"; exon_id "chr2_77899501_77899737_+"; exonnum "5"; txlen "725";
chr2	ENSEMBL_gcm37	exon	77899501	77899737	0.0140552021074586	+	.	gene_id "ENSMUSG00000054510.8"; transcript_id "ENSMUSG00000054510.8_tx_85"; exon_id "chr2_77899501_77899737_+"; exonnum "4"; txlen "611";
chr2	HAVANA	exon	77899501	77899744	0	+	.	gene_id "ENSMUSG00000054510.8"; transcript_id "ENSMUST00000293823.1"; gene_type "lncRNA"; gene_name "Gm14461"; transcript_type "lncRNA"; transcript_name "Gm14461-307"; exon_number 4; exon_id "ENSMUSE00001581519.1"; level 2; mgi_id "MGI:3651589"; tag "TAGENE"; havana_gene "OTTMUSG00000016703.1";
chr2	HAVANA	exon	77899501	77899744	0	+	.	gene_id "ENSMUSG00000054510.8"; transcript_id "ENSMUST00000293824.1"; gene_type "lncRNA"; gene_name "Gm14461"; transcript_type "lncRNA"; transcript_name "Gm14461-308"; exon_number 4; exon_id "ENSMUSE00001581519.1"; level 2; mgi_id "MGI:3651589"; tag "TAGENE"; havana_gene "OTTMUSG00000016703.1";
chr2	HAVANA	exon	77899501	77899744	0	+	.	gene_id "ENSMUSG00000054510.8"; transcript_id "ENSMUST00000240608.2"; gene_type "lncRNA"; gene_name "Gm14461"; transcript_type "lncRNA"; transcript_name "Gm14461-235"; exon_number 5; exon_id "ENSMUSE00001581519.1"; level 2; mgi_id "MGI:3651589"; tag "RNA_Seq_supported_only"; tag "TAGENE"; havana_gene "OTTMUSG00000016703.1";
chr2	HAVANA	exon	77899501	77899744	0	+	.	gene_id "ENSMUSG00000054510.8"; transcript_id "ENSMUST00000240579.2"; gene_type "lncRNA"; gene_name "Gm14461"; transcript_type "lncRNA"; transcript_name "Gm14461-207"; exon_number 2; exon_id "ENSMUSE00001581519.1"; level 2; mgi_id "MGI:3651589"; tag "RNA_Seq_supported_only"; tag "TAGENE"; havana_gene "OTTMUSG00000016703.1";
chr2	HAVANA	exon	77899501	77899744	0	+	.	gene_id "ENSMUSG00000054510.8"; transcript_id "ENSMUST00000240602.1"; gene_type "lncRNA"; gene_name "Gm14461"; transcript_type "lncRNA"; transcript_name "Gm14461-229"; exon_number 5; exon_id "ENSMUSE00001581519.1"; level 2; mgi_id "MGI:3651589"; tag "RNA_Seq_supported_only"; havana_gene "OTTMUSG00000016703.1";
chr2	HAVANA	exon	77899501	77899744	0	+	.	gene_id "ENSMUSG00000054510.8"; transcript_id "ENSMUST00000240662.2"; gene_type "lncRNA"; gene_name "Gm14461"; transcript_type "lncRNA"; transcript_name "Gm14461-289"; exon_number 3; exon_id "ENSMUSE00001581519.1"; level 2; mgi_id "MGI:3651589"; tag "RNA_Seq_supported_only"; tag "basic"; tag "TAGENE"; havana_gene "OTTMUSG00000016703.1";
chr2	HAVANA	exon	77899501	77899744	0	+	.	gene_id "ENSMUSG00000054510.8"; transcript_id "ENSMUST00000293828.1"; gene_type "lncRNA"; gene_name "Gm14461"; transcript_type "lncRNA"; transcript_name "Gm14461-311"; exon_number 4; exon_id "ENSMUSE00001581519.1"; level 2; mgi_id "MGI:3651589"; tag "TAGENE"; havana_gene "OTTMUSG00000016703.1";
chr2	HAVANA	exon	77899501	77899744	0	+	.	gene_id "ENSMUSG00000054510.8"; transcript_id "ENSMUST00000240617.1"; gene_type "lncRNA"; gene_name "Gm14461"; transcript_type "lncRNA"; transcript_name "Gm14461-244"; exon_number 3; exon_id "ENSMUSE00001581519.1"; level 2; mgi_id "MGI:3651589"; tag "RNA_Seq_supported_only"; havana_gene "OTTMUSG00000016703.1";
chr2	HAVANA	exon	77899501	77899757	0	+	.	gene_id "ENSMUSG00000054510.8"; transcript_id "ENSMUST00000240577.2"; gene_type "lncRNA"; gene_name "Gm14461"; transcript_type "lncRNA"; transcript_name "Gm14461-205"; exon_number 3; exon_id "ENSMUSE00001581498.1"; level 2; mgi_id "MGI:3651589"; tag "RNA_Seq_supported_only"; tag "TAGENE"; havana_gene "OTTMUSG00000016703.1";
chr2	HAVANA	exon	77899501	77899760	0	+	.	gene_id "ENSMUSG00000054510.8"; transcript_id "ENSMUST00000145972.10"; gene_type "lncRNA"; gene_name "Gm14461"; transcript_type "lncRNA"; transcript_name "Gm14461-203"; exon_number 4; exon_id "ENSMUSE00001581524.1"; level 2; transcript_support_level "2"; mgi_id "MGI:3651589"; tag "RNA_Seq_supported_partial"; tag "TAGENE"; havana_gene "OTTMUSG00000016703.1"; havana_transcript "OTTMUST00000040446.1";
chr2	HAVANA	exon	77899501	77899764	0	+	.	gene_id "ENSMUSG00000054510.8"; transcript_id "ENSMUST00000240578.2"; gene_type "lncRNA"; gene_name "Gm14461"; transcript_type "lncRNA"; transcript_name "Gm14461-206"; exon_number 4; exon_id "ENSMUSE00001581502.1"; level 2; mgi_id "MGI:3651589"; tag "RNA_Seq_supported_only"; tag "TAGENE"; havana_gene "OTTMUSG00000016703.1";
chr2	HAVANA	exon	77899573	77899737	0	+	.	gene_id "ENSMUSG00000054510.8"; transcript_id "ENSMUST00000293826.1"; gene_type "lncRNA"; gene_name "Gm14461"; transcript_type "lncRNA"; transcript_name "Gm14461-310"; exon_number 4; exon_id "ENSMUSE00001581508.1"; level 2; mgi_id "MGI:3651589"; tag "TAGENE"; havana_gene "OTTMUSG00000016703.1";
chr2	HAVANA	exon	77899573	77899744	0	+	.	gene_id "ENSMUSG00000054510.8"; transcript_id "ENSMUST00000293825.1"; gene_type "lncRNA"; gene_name "Gm14461"; transcript_type "lncRNA"; transcript_name "Gm14461-309"; exon_number 3; exon_id "ENSMUSE00001581507.1"; level 2; mgi_id "MGI:3651589"; tag "TAGENE"; havana_gene "OTTMUSG00000016703.1";
chr2	HAVANA	exon	77899573	77899749	0	+	.	gene_id "ENSMUSG00000054510.8"; transcript_id "ENSMUST00000240605.2"; gene_type "lncRNA"; gene_name "Gm14461"; transcript_type "lncRNA"; transcript_name "Gm14461-232"; exon_number 4; exon_id "ENSMUSE00001581495.1"; level 2; mgi_id "MGI:3651589"; tag "RNA_Seq_supported_only"; tag "TAGENE"; havana_gene "OTTMUSG00000016703.1";
chr2	HAVANA	exon	77920467	77920545	0	+	.	gene_id "ENSMUSG00000054510.8"; transcript_id "ENSMUST00000240629.2"; gene_type "lncRNA"; gene_name "Gm14461"; transcript_type "lncRNA"; transcript_name "Gm14461-256"; exon_number 3; exon_id "ENSMUSE00001474259.1"; level 2; mgi_id "MGI:3651589"; tag "RNA_Seq_supported_only"; tag "TAGENE"; havana_gene "OTTMUSG00000016703.1";
chr2	HAVANA	exon	77920467	77920545	0	+	.	gene_id "ENSMUSG00000054510.8"; transcript_id "ENSMUST00000293819.1"; gene_type "lncRNA"; gene_name "Gm14461"; transcript_type "lncRNA"; transcript_name "Gm14461-304"; exon_number 2; exon_id "ENSMUSE00001474259.1"; level 2; mgi_id "MGI:3651589"; tag "TAGENE"; havana_gene "OTTMUSG00000016703.1";
chr2	HAVANA	exon	77920467	77920545	0	+	.	gene_id "ENSMUSG00000054510.8"; transcript_id "ENSMUST00000240633.1"; gene_type "lncRNA"; gene_name "Gm14461"; transcript_type "lncRNA"; transcript_name "Gm14461-260"; exon_number 3; exon_id "ENSMUSE00001474259.1"; level 2; mgi_id "MGI:3651589"; tag "RNA_Seq_supported_only"; tag "basic"; havana_gene "OTTMUSG00000016703.1";
chr2	HAVANA	exon	77920467	77920545	0	+	.	gene_id "ENSMUSG00000054510.8"; transcript_id "ENSMUST00000240647.1"; gene_type "lncRNA"; gene_name "Gm14461"; transcript_type "lncRNA"; transcript_name "Gm14461-274"; exon_number 4; exon_id "ENSMUSE00001474259.1"; level 2; mgi_id "MGI:3651589"; tag "RNA_Seq_supported_only"; havana_gene "OTTMUSG00000016703.1";
chr2	HAVANA	exon	77920467	77920545	0	+	.	gene_id "ENSMUSG00000054510.8"; transcript_id "ENSMUST00000240649.1"; gene_type "lncRNA"; gene_name "Gm14461"; transcript_type "lncRNA"; transcript_name "Gm14461-276"; exon_number 3; exon_id "ENSMUSE00001474259.1"; level 2; mgi_id "MGI:3651589"; tag "RNA_Seq_supported_only"; havana_gene "OTTMUSG00000016703.1";
chr2	HAVANA	exon	77920467	77920545	0	+	.	gene_id "ENSMUSG00000054510.8"; transcript_id "ENSMUST00000240652.1"; gene_type "lncRNA"; gene_name "Gm14461"; transcript_type "lncRNA"; transcript_name "Gm14461-279"; exon_number 2; exon_id "ENSMUSE00001474259.1"; level 2; mgi_id "MGI:3651589"; tag "RNA_Seq_supported_only"; havana_gene "OTTMUSG00000016703.1";
chr2	HAVANA	exon	77920467	77920545	0	+	.	gene_id "ENSMUSG00000054510.8"; transcript_id "ENSMUST00000240659.2"; gene_type "lncRNA"; gene_name "Gm14461"; transcript_type "lncRNA"; transcript_name "Gm14461-286"; exon_number 2; exon_id "ENSMUSE00001474259.1"; level 2; mgi_id "MGI:3651589"; tag "RNA_Seq_supported_only"; tag "TAGENE"; havana_gene "OTTMUSG00000016703.1";
chr2	HAVANA	exon	77920467	77920545	0	+	.	gene_id "ENSMUSG00000054510.8"; transcript_id "ENSMUST00000293820.1"; gene_type "lncRNA"; gene_name "Gm14461"; transcript_type "lncRNA"; transcript_name "Gm14461-305"; exon_number 4; exon_id "ENSMUSE00001474259.1"; level 2; mgi_id "MGI:3651589"; tag "TAGENE"; havana_gene "OTTMUSG00000016703.1";
chr2	HAVANA	exon	77920467	77920545	0	+	.	gene_id "ENSMUSG00000054510.8"; transcript_id "ENSMUST00000240658.1"; gene_type "lncRNA"; gene_name "Gm14461"; transcript_type "lncRNA"; transcript_name "Gm14461-285"; exon_number 2; exon_id "ENSMUSE00001474259.1"; level 2; mgi_id "MGI:3651589"; tag "RNA_Seq_supported_only"; havana_gene "OTTMUSG00000016703.1";
chr2	sragcm37_es	exon	77937259	77937465	0.0762597746116529	+	.	gene_id "ENSMUSG00000054510.8"; transcript_id "ENSMUSG00000054510.8_tx_41"; exon_id "chr2_77937259_77937465_+"; exonnum "1"; txlen "743";
chr2	sragcm37_es	exon	77937259	77937465	0.604509397797147	+	.	gene_id "ENSMUSG00000054510.8"; transcript_id "ENSMUSG00000054510.8_tx_7"; exon_id "chr2_77937259_77937465_+"; exonnum "1"; txlen "578";
chr2	HAVANA	exon	77939576	77939742	0	+	.	gene_id "ENSMUSG00000054510.8"; transcript_id "ENSMUST00000240619.1"; gene_type "lncRNA"; gene_name "Gm14461"; transcript_type "lncRNA"; transcript_name "Gm14461-246"; exon_number 1; exon_id "ENSMUSE00001474185.1"; level 2; mgi_id "MGI:3651589"; tag "RNA_Seq_supported_only"; havana_gene "OTTMUSG00000016703.1";
chr2	HAVANA	transcript	77939576	78024774	0	+	.	gene_id "ENSMUSG00000054510.8"; transcript_id "ENSMUST00000240619.1"; gene_type "lncRNA"; gene_name "Gm14461"; transcript_type "lncRNA"; transcript_name "Gm14461-246"; level 2; mgi_id "MGI:3651589"; tag "RNA_Seq_supported_only"; havana_gene "OTTMUSG00000016703.1";
chr2	HAVANA	exon	77943365	77943452	0	+	.	gene_id "ENSMUSG00000054510.8"; transcript_id "ENSMUST00000240603.1"; gene_type "lncRNA"; gene_name "Gm14461"; transcript_type "lncRNA"; transcript_name "Gm14461-230"; exon_number 3; exon_id "ENSMUSE00001474246.1"; level 2; mgi_id "MGI:3651589"; tag "RNA_Seq_supported_only"; havana_gene "OTTMUSG00000016703.1";
chr2	HAVANA	exon	77943365	77943452	0	+	.	gene_id "ENSMUSG00000054510.8"; transcript_id "ENSMUST00000240604.1"; gene_type "lncRNA"; gene_name "Gm14461"; transcript_type "lncRNA"; transcript_name "Gm14461-231"; exon_number 3; exon_id "ENSMUSE00001474246.1"; level 2; mgi_id "MGI:3651589"; tag "RNA_Seq_supported_only"; havana_gene "OTTMUSG00000016703.1";
chr2	HAVANA	exon	77943365	77943452	0	+	.	gene_id "ENSMUSG00000054510.8"; transcript_id "ENSMUST00000293819.1"; gene_type "lncRNA"; gene_name "Gm14461"; transcript_type "lncRNA"; transcript_name "Gm14461-304"; exon_number 3; exon_id "ENSMUSE00001474246.1"; level 2; mgi_id "MGI:3651589"; tag "TAGENE"; havana_gene "OTTMUSG00000016703.1";
chr2	HAVANA	exon	77943365	77943452	0	+	.	gene_id "ENSMUSG00000054510.8"; transcript_id "ENSMUST00000240580.1"; gene_type "lncRNA"; gene_name "Gm14461"; transcript_type "lncRNA"; transcript_name "Gm14461-208"; exon_number 3; exon_id "ENSMUSE00001474246.1"; level 2; mgi_id "MGI:3651589"; tag "RNA_Seq_supported_only"; havana_gene "OTTMUSG00000016703.1";
chr2	HAVANA	exon	77943365	77943452	0	+	.	gene_id "ENSMUSG00000054510.8"; transcript_id "ENSMUST00000240627.1"; gene_type "lncRNA"; gene_name "Gm14461"; transcript_type "lncRNA"; transcript_name "Gm14461-254"; exon_number 2; exon_id "ENSMUSE00001474246.1"; level 2; mgi_id "MGI:3651589"; tag "RNA_Seq_supported_only"; havana_gene "OTTMUSG00000016703.1";
chr2	HAVANA	exon	77943365	77943452	0	+	.	gene_id "ENSMUSG00000054510.8"; transcript_id "ENSMUST00000240628.1"; gene_type "lncRNA"; gene_name "Gm14461"; transcript_type "lncRNA"; transcript_name "Gm14461-255"; exon_number 2; exon_id "ENSMUSE00001474246.1"; level 2; mgi_id "MGI:3651589"; tag "RNA_Seq_supported_only"; havana_gene "OTTMUSG00000016703.1";
chr2	HAVANA	exon	77943365	77943452	0	+	.	gene_id "ENSMUSG00000054510.8"; transcript_id "ENSMUST00000240630.1"; gene_type "lncRNA"; gene_name "Gm14461"; transcript_type "lncRNA"; transcript_name "Gm14461-257"; exon_number 3; exon_id "ENSMUSE00001474246.1"; level 2; mgi_id "MGI:3651589"; tag "RNA_Seq_supported_only"; tag "basic"; havana_gene "OTTMUSG00000016703.1";
chr2	HAVANA	exon	77943365	77943452	0	+	.	gene_id "ENSMUSG00000054510.8"; transcript_id "ENSMUST00000240632.1"; gene_type "lncRNA"; gene_name "Gm14461"; transcript_type "lncRNA"; transcript_name "Gm14461-259"; exon_number 4; exon_id "ENSMUSE00001474246.1"; level 2; mgi_id "MGI:3651589"; tag "RNA_Seq_supported_only"; havana_gene "OTTMUSG00000016703.1";
chr2	HAVANA	exon	77943365	77943452	0	+	.	gene_id "ENSMUSG00000054510.8"; transcript_id "ENSMUST00000240634.1"; gene_type "lncRNA"; gene_name "Gm14461"; transcript_type "lncRNA"; transcript_name "Gm14461-261"; exon_number 3; exon_id "ENSMUSE00001474246.1"; level 2; mgi_id "MGI:3651589"; tag "RNA_Seq_supported_only"; havana_gene "OTTMUSG00000016703.1";
chr2	HAVANA	exon	77943365	77943452	0	+	.	gene_id "ENSMUSG00000054510.8"; transcript_id "ENSMUST00000240655.1"; gene_type "lncRNA"; gene_name "Gm14461"; transcript_type "lncRNA"; transcript_name "Gm14461-282"; exon_number 4; exon_id "ENSMUSE00001474246.1"; level 2; mgi_id "MGI:3651589"; tag "RNA_Seq_supported_only"; havana_gene "OTTMUSG00000016703.1";
chr2	HAVANA	exon	77943365	77943452	0	+	.	gene_id "ENSMUSG00000054510.8"; transcript_id "ENSMUST00000240657.1"; gene_type "lncRNA"; gene_name "Gm14461"; transcript_type "lncRNA"; transcript_name "Gm14461-284"; exon_number 2; exon_id "ENSMUSE00001474246.1"; level 2; mgi_id "MGI:3651589"; tag "RNA_Seq_supported_only"; havana_gene "OTTMUSG00000016703.1";
chr2	HAVANA	exon	77943365	77943452	0	+	.	gene_id "ENSMUSG00000054510.8"; transcript_id "ENSMUST00000240613.1"; gene_type "lncRNA"; gene_name "Gm14461"; transcript_type "lncRNA"; transcript_name "Gm14461-240"; exon_number 2; exon_id "ENSMUSE00001474246.1"; level 2; mgi_id "MGI:3651589"; tag "RNA_Seq_supported_only"; tag "basic"; havana_gene "OTTMUSG00000016703.1";
chr2	HAVANA	exon	77943365	77943452	0	+	.	gene_id "ENSMUSG00000054510.8"; transcript_id "ENSMUST00000240614.1"; gene_type "lncRNA"; gene_name "Gm14461"; transcript_type "lncRNA"; transcript_name "Gm14461-241"; exon_number 2; exon_id "ENSMUSE00001474246.1"; level 2; mgi_id "MGI:3651589"; tag "RNA_Seq_supported_only"; tag "basic"; havana_gene "OTTMUSG00000016703.1";
chr2	HAVANA	exon	77943365	77943452	0	+	.	gene_id "ENSMUSG00000054510.8"; transcript_id "ENSMUST00000240658.1"; gene_type "lncRNA"; gene_name "Gm14461"; transcript_type "lncRNA"; transcript_name "Gm14461-285"; exon_number 3; exon_id "ENSMUSE00001474246.1"; level 2; mgi_id "MGI:3651589"; tag "RNA_Seq_supported_only"; havana_gene "OTTMUSG00000016703.1";
chr2	HAVANA	exon	77943365	77943452	0	+	.	gene_id "ENSMUSG00000054510.8"; transcript_id "ENSMUST00000240664.1"; gene_type "lncRNA"; gene_name "Gm14461"; transcript_type "lncRNA"; transcript_name "Gm14461-291"; exon_number 4; exon_id "ENSMUSE00001474246.1"; level 2; mgi_id "MGI:3651589"; tag "RNA_Seq_supported_only"; havana_gene "OTTMUSG00000016703.1";
chr2	HAVANA	exon	77943365	77943452	0	+	.	gene_id "ENSMUSG00000054510.8"; transcript_id "ENSMUST00000240667.1"; gene_type "lncRNA"; gene_name "Gm14461"; transcript_type "lncRNA"; transcript_name "Gm14461-294"; exon_number 2; exon_id "ENSMUSE00001474246.1"; level 2; mgi_id "MGI:3651589"; tag "RNA_Seq_supported_only"; havana_gene "OTTMUSG00000016703.1";
chr2	HAVANA	exon	77943365	77943452	0	+	.	gene_id "ENSMUSG00000054510.8"; transcript_id "ENSMUST00000240619.1"; gene_type "lncRNA"; gene_name "Gm14461"; transcript_type "lncRNA"; transcript_name "Gm14461-246"; exon_number 2; exon_id "ENSMUSE00001474246.1"; level 2; mgi_id "MGI:3651589"; tag "RNA_Seq_supported_only"; havana_gene "OTTMUSG00000016703.1";
chr2	HAVANA	exon	77944792	77945777	0	+	.	gene_id "ENSMUSG00000054510.8"; transcript_id "ENSMUST00000240657.1"; gene_type "lncRNA"; gene_name "Gm14461"; transcript_type "lncRNA"; transcript_name "Gm14461-284"; exon_number 3; exon_id "ENSMUSE00001474273.1"; level 2; mgi_id "MGI:3651589"; tag "RNA_Seq_supported_only"; havana_gene "OTTMUSG00000016703.1";
chr2	sragcm37_ss	exon	77989008	77989378	0.414467938921399	+	.	gene_id "ENSMUSG00000054510.8"; transcript_id "ENSMUSG00000054510.8_tx_12"; exon_id "chr2_77989008_77989378_+"; exonnum "2"; txlen "554";
chr2	sragcm37_ss	exon	77989008	77989378	0.228380292875057	+	.	gene_id "ENSMUSG00000054510.8"; transcript_id "ENSMUSG00000054510.8_tx_13"; exon_id "chr2_77989008_77989378_+"; exonnum "4"; txlen "734";
chr2	sragcm37_ss	exon	77989008	77989378	0.228380292875057	+	.	gene_id "ENSMUSG00000054510.8"; transcript_id "ENSMUSG00000054510.8_tx_14"; exon_id "chr2_77989008_77989378_+"; exonnum "4"; txlen "818";
chr2	sragcm37_ss	exon	77989008	77989378	0.604509397797147	+	.	gene_id "ENSMUSG00000054510.8"; transcript_id "ENSMUSG00000054510.8_tx_7"; exon_id "chr2_77989008_77989378_+"; exonnum "2"; txlen "578";
chr2	HAVANA	exon	77993351	77993488	0	+	.	gene_id "ENSMUSG00000054510.8"; transcript_id "ENSMUST00000240614.1"; gene_type "lncRNA"; gene_name "Gm14461"; transcript_type "lncRNA"; transcript_name "Gm14461-241"; exon_number 3; exon_id "ENSMUSE00001474248.1"; level 2; mgi_id "MGI:3651589"; tag "RNA_Seq_supported_only"; tag "basic"; havana_gene "OTTMUSG00000016703.1";
chr2	HAVANA	exon	77993351	77993636	0	+	.	gene_id "ENSMUSG00000054510.8"; transcript_id "ENSMUST00000240669.1"; gene_type "lncRNA"; gene_name "Gm14461"; transcript_type "lncRNA"; transcript_name "Gm14461-296"; exon_number 2; exon_id "ENSMUSE00001474195.1"; level 2; mgi_id "MGI:3651589"; tag "RNA_Seq_supported_only"; havana_gene "OTTMUSG00000016703.1";
chr2	HAVANA	exon	77993351	77993636	0	+	.	gene_id "ENSMUSG00000054510.8"; transcript_id "ENSMUST00000240613.1"; gene_type "lncRNA"; gene_name "Gm14461"; transcript_type "lncRNA"; transcript_name "Gm14461-240"; exon_number 3; exon_id "ENSMUSE00001474195.1"; level 2; mgi_id "MGI:3651589"; tag "RNA_Seq_supported_only"; tag "basic"; havana_gene "OTTMUSG00000016703.1";
chr2	HAVANA	exon	77993351	77993636	0	+	.	gene_id "ENSMUSG00000054510.8"; transcript_id "ENSMUST00000240663.1"; gene_type "lncRNA"; gene_name "Gm14461"; transcript_type "lncRNA"; transcript_name "Gm14461-290"; exon_number 3; exon_id "ENSMUSE00001474195.1"; level 2; mgi_id "MGI:3651589"; tag "RNA_Seq_supported_only"; havana_gene "OTTMUSG00000016703.1";
chr2	HAVANA	exon	77993351	77993636	0	+	.	gene_id "ENSMUSG00000054510.8"; transcript_id "ENSMUST00000240666.1"; gene_type "lncRNA"; gene_name "Gm14461"; transcript_type "lncRNA"; transcript_name "Gm14461-293"; exon_number 2; exon_id "ENSMUSE00001474195.1"; level 2; mgi_id "MGI:3651589"; tag "RNA_Seq_supported_only"; havana_gene "OTTMUSG00000016703.1";
chr2	HAVANA	exon	77993351	77993925	0	+	.	gene_id "ENSMUSG00000054510.8"; transcript_id "ENSMUST00000240639.1"; gene_type "lncRNA"; gene_name "Gm14461"; transcript_type "lncRNA"; transcript_name "Gm14461-266"; exon_number 2; exon_id "ENSMUSE00001474251.1"; level 2; mgi_id "MGI:3651589"; tag "RNA_Seq_supported_only"; havana_gene "OTTMUSG00000016703.1";
chr2	HAVANA	exon	78011355	78011487	0	+	.	gene_id "ENSMUSG00000054510.8"; transcript_id "ENSMUST00000293818.1"; gene_type "lncRNA"; gene_name "Gm14461"; transcript_type "lncRNA"; transcript_name "Gm14461-303"; exon_number 4; exon_id "ENSMUSE00001581487.1"; level 2; mgi_id "MGI:3651589"; tag "TAGENE"; havana_gene "OTTMUSG00000016703.1";
chr2	HAVANA	exon	78011355	78011491	0	+	.	gene_id "ENSMUSG00000054510.8"; transcript_id "ENSMUST00000293819.1"; gene_type "lncRNA"; gene_name "Gm14461"; transcript_type "lncRNA"; transcript_name "Gm14461-304"; exon_number 4; exon_id "ENSMUSE00001474256.1"; level 2; mgi_id "MGI:3651589"; tag "TAGENE"; havana_gene "OTTMUSG00000016703.1";
chr2	HAVANA	exon	78011355	78011491	0	+	.	gene_id "ENSMUSG00000054510.8"; transcript_id "ENSMUST00000240632.1"; gene_type "lncRNA"; gene_name "Gm14461"; transcript_type "lncRNA"; transcript_name "Gm14461-259"; exon_number 5; exon_id "ENSMUSE00001474256.1"; level 2; mgi_id "MGI:3651589"; tag "RNA_Seq_supported_only"; havana_gene "OTTMUSG00000016703.1";
chr2	HAVANA	exon	78011355	78011491	0	+	.	gene_id "ENSMUSG00000054510.8"; transcript_id "ENSMUST00000293821.1"; gene_type "lncRNA"; gene_name "Gm14461"; transcript_type "lncRNA"; transcript_name "Gm14461-306"; exon_number 2; exon_id "ENSMUSE00001474256.1"; level 2; mgi_id "MGI:3651589"; tag "TAGENE"; havana_gene "OTTMUSG00000016703.1";
chr2	HAVANA	exon	78011355	78011493	0	+	.	gene_id "ENSMUSG00000054510.8"; transcript_id "ENSMUST00000293820.1"; gene_type "lncRNA"; gene_name "Gm14461"; transcript_type "lncRNA"; transcript_name "Gm14461-305"; exon_number 5; exon_id "ENSMUSE00001581516.1"; level 2; mgi_id "MGI:3651589"; tag "TAGENE"; havana_gene "OTTMUSG00000016703.1";
chr2	HAVANA	exon	78011355	78011565	0	+	.	gene_id "ENSMUSG00000054510.8"; transcript_id "ENSMUST00000240581.1"; gene_type "lncRNA"; gene_name "Gm14461"; transcript_type "lncRNA"; transcript_name "Gm14461-209"; exon_number 4; exon_id "ENSMUSE00001474165.1"; level 2; mgi_id "MGI:3651589"; tag "RNA_Seq_supported_only"; havana_gene "OTTMUSG00000016703.1";
chr2	HAVANA	exon	78011355	78011565	0	+	.	gene_id "ENSMUSG00000054510.8"; transcript_id "ENSMUST00000240630.1"; gene_type "lncRNA"; gene_name "Gm14461"; transcript_type "lncRNA"; transcript_name "Gm14461-257"; exon_number 4; exon_id "ENSMUSE00001474165.1"; level 2; mgi_id "MGI:3651589"; tag "RNA_Seq_supported_only"; tag "basic"; havana_gene "OTTMUSG00000016703.1";
chr2	HAVANA	exon	78011355	78011565	0	+	.	gene_id "ENSMUSG00000054510.8"; transcript_id "ENSMUST00000240648.1"; gene_type "lncRNA"; gene_name "Gm14461"; transcript_type "lncRNA"; transcript_name "Gm14461-275"; exon_number 3; exon_id "ENSMUSE00001474165.1"; level 2; mgi_id "MGI:3651589"; tag "RNA_Seq_supported_only"; havana_gene "OTTMUSG00000016703.1";
chr2	HAVANA	exon	78011355	78011565	0	+	.	gene_id "ENSMUSG00000054510.8"; transcript_id "ENSMUST00000240665.1"; gene_type "lncRNA"; gene_name "Gm14461"; transcript_type "lncRNA"; transcript_name "Gm14461-292"; exon_number 3; exon_id "ENSMUSE00001474165.1"; level 2; mgi_id "MGI:3651589"; tag "RNA_Seq_supported_only"; havana_gene "OTTMUSG00000016703.1";
chr2	HAVANA	exon	78011355	78011708	0	+	.	gene_id "ENSMUSG00000054510.8"; transcript_id "ENSMUST00000240592.1"; gene_type "lncRNA"; gene_name "Gm14461"; transcript_type "lncRNA"; transcript_name "Gm14461-219"; exon_number 3; exon_id "ENSMUSE00001474186.1"; level 2; mgi_id "MGI:3651589"; tag "RNA_Seq_supported_only"; havana_gene "OTTMUSG00000016703.1";
chr2	HAVANA	exon	78011355	78011708	0	+	.	gene_id "ENSMUSG00000054510.8"; transcript_id "ENSMUST00000240594.1"; gene_type "lncRNA"; gene_name "Gm14461"; transcript_type "lncRNA"; transcript_name "Gm14461-221"; exon_number 2; exon_id "ENSMUSE00001474186.1"; level 2; mgi_id "MGI:3651589"; tag "RNA_Seq_supported_only"; havana_gene "OTTMUSG00000016703.1";
chr2	HAVANA	exon	78011355	78011708	0	+	.	gene_id "ENSMUSG00000054510.8"; transcript_id "ENSMUST00000240660.1"; gene_type "lncRNA"; gene_name "Gm14461"; transcript_type "lncRNA"; transcript_name "Gm14461-287"; exon_number 5; exon_id "ENSMUSE00001474186.1"; level 2; mgi_id "MGI:3651589"; tag "RNA_Seq_supported_only"; tag "basic"; havana_gene "OTTMUSG00000016703.1";
chr2	HAVANA	exon	78011355	78011708	0	+	.	gene_id "ENSMUSG00000054510.8"; transcript_id "ENSMUST00000293812.1"; gene_type "lncRNA"; gene_name "Gm14461"; transcript_type "lncRNA"; transcript_name "Gm14461-299"; exon_number 4; exon_id "ENSMUSE00001474186.1"; level 2; mgi_id "MGI:3651589"; tag "basic"; tag "TAGENE"; havana_gene "OTTMUSG00000016703.1";
chr2	HAVANA	exon	78011355	78011708	0	+	.	gene_id "ENSMUSG00000054510.8"; transcript_id "ENSMUST00000240606.2"; gene_type "lncRNA"; gene_name "Gm14461"; transcript_type "lncRNA"; transcript_name "Gm14461-233"; exon_number 2; exon_id "ENSMUSE00001474186.1"; level 2; mgi_id "MGI:3651589"; tag "RNA_Seq_supported_only"; tag "TAGENE"; havana_gene "OTTMUSG00000016703.1";
chr2	HAVANA	exon	78011355	78011708	0	+	.	gene_id "ENSMUSG00000054510.8"; transcript_id "ENSMUST00000240599.1"; gene_type "lncRNA"; gene_name "Gm14461"; transcript_type "lncRNA"; transcript_name "Gm14461-226"; exon_number 3; exon_id "ENSMUSE00001474186.1"; level 2; mgi_id "MGI:3651589"; tag "RNA_Seq_supported_only"; havana_gene "OTTMUSG00000016703.1";
chr2	HAVANA	exon	78011355	78011708	0	+	.	gene_id "ENSMUSG00000054510.8"; transcript_id "ENSMUST00000240635.2"; gene_type "lncRNA"; gene_name "Gm14461"; transcript_type "lncRNA"; transcript_name "Gm14461-262"; exon_number 4; exon_id "ENSMUSE00001474186.1"; level 2; mgi_id "MGI:3651589"; tag "RNA_Seq_supported_only"; tag "TAGENE"; havana_gene "OTTMUSG00000016703.1";
chr2	HAVANA	exon	78011355	78011708	0	+	.	gene_id "ENSMUSG00000054510.8"; transcript_id "ENSMUST00000240601.1"; gene_type "lncRNA"; gene_name "Gm14461"; transcript_type "lncRNA"; transcript_name "Gm14461-228"; exon_number 3; exon_id "ENSMUSE00001474186.1"; level 2; mgi_id "MGI:3651589"; tag "RNA_Seq_supported_only"; havana_gene "OTTMUSG00000016703.1";
chr2	HAVANA	exon	78011355	78011708	0	+	.	gene_id "ENSMUSG00000054510.8"; transcript_id "ENSMUST00000240629.2"; gene_type "lncRNA"; gene_name "Gm14461"; transcript_type "lncRNA"; transcript_name "Gm14461-256"; exon_number 4; exon_id "ENSMUSE00001474186.1"; level 2; mgi_id "MGI:3651589"; tag "RNA_Seq_supported_only"; tag "TAGENE"; havana_gene "OTTMUSG00000016703.1";
chr2	HAVANA	exon	78011355	78011708	0	+	.	gene_id "ENSMUSG00000054510.8"; transcript_id "ENSMUST00000240603.1"; gene_type "lncRNA"; gene_name "Gm14461"; transcript_type "lncRNA"; transcript_name "Gm14461-230"; exon_number 4; exon_id "ENSMUSE00001474186.1"; level 2; mgi_id "MGI:3651589"; tag "RNA_Seq_supported_only"; havana_gene "OTTMUSG00000016703.1";
chr2	HAVANA	exon	78011355	78011708	0	+	.	gene_id "ENSMUSG00000054510.8"; transcript_id "ENSMUST00000240604.1"; gene_type "lncRNA"; gene_name "Gm14461"; transcript_type "lncRNA"; transcript_name "Gm14461-231"; exon_number 4; exon_id "ENSMUSE00001474186.1"; level 2; mgi_id "MGI:3651589"; tag "RNA_Seq_supported_only"; havana_gene "OTTMUSG00000016703.1";
chr2	HAVANA	exon	78011355	78011708	0	+	.	gene_id "ENSMUSG00000054510.8"; transcript_id "ENSMUST00000240627.1"; gene_type "lncRNA"; gene_name "Gm14461"; transcript_type "lncRNA"; transcript_name "Gm14461-254"; exon_number 3; exon_id "ENSMUSE00001474186.1"; level 2; mgi_id "MGI:3651589"; tag "RNA_Seq_supported_only"; havana_gene "OTTMUSG00000016703.1";
chr2	HAVANA	exon	78011355	78011708	0	+	.	gene_id "ENSMUSG00000054510.8"; transcript_id "ENSMUST00000240631.1"; gene_type "lncRNA"; gene_name "Gm14461"; transcript_type "lncRNA"; transcript_name "Gm14461-258"; exon_number 3; exon_id "ENSMUSE00001474186.1"; level 2; mgi_id "MGI:3651589"; tag "RNA_Seq_supported_only"; havana_gene "OTTMUSG00000016703.1";
chr2	HAVANA	exon	78011355	78011708	0	+	.	gene_id "ENSMUSG00000054510.8"; transcript_id "ENSMUST00000240633.1"; gene_type "lncRNA"; gene_name "Gm14461"; transcript_type "lncRNA"; transcript_name "Gm14461-260"; exon_number 4; exon_id "ENSMUSE00001474186.1"; level 2; mgi_id "MGI:3651589"; tag "RNA_Seq_supported_only"; tag "basic"; havana_gene "OTTMUSG00000016703.1";
chr2	HAVANA	exon	78011355	78011708	0	+	.	gene_id "ENSMUSG00000054510.8"; transcript_id "ENSMUST00000240636.1"; gene_type "lncRNA"; gene_name "Gm14461"; transcript_type "lncRNA"; transcript_name "Gm14461-263"; exon_number 3; exon_id "ENSMUSE00001474186.1"; level 2; mgi_id "MGI:3651589"; tag "RNA_Seq_supported_only"; havana_gene "OTTMUSG00000016703.1";
chr2	HAVANA	exon	78011355	78011708	0	+	.	gene_id "ENSMUSG00000054510.8"; transcript_id "ENSMUST00000240640.1"; gene_type "lncRNA"; gene_name "Gm14461"; transcript_type "lncRNA"; transcript_name "Gm14461-267"; exon_number 4; exon_id "ENSMUSE00001474186.1"; level 2; mgi_id "MGI:3651589"; tag "RNA_Seq_supported_only"; havana_gene "OTTMUSG00000016703.1";
chr2	HAVANA	exon	78011355	78011708	0	+	.	gene_id "ENSMUSG00000054510.8"; transcript_id "ENSMUST00000240646.1"; gene_type "lncRNA"; gene_name "Gm14461"; transcript_type "lncRNA"; transcript_name "Gm14461-273"; exon_number 4; exon_id "ENSMUSE00001474186.1"; level 2; mgi_id "MGI:3651589"; tag "RNA_Seq_supported_only"; havana_gene "OTTMUSG00000016703.1";
chr2	HAVANA	exon	78011355	78011708	0	+	.	gene_id "ENSMUSG00000054510.8"; transcript_id "ENSMUST00000240649.1"; gene_type "lncRNA"; gene_name "Gm14461"; transcript_type "lncRNA"; transcript_name "Gm14461-276"; exon_number 4; exon_id "ENSMUSE00001474186.1"; level 2; mgi_id "MGI:3651589"; tag "RNA_Seq_supported_only"; havana_gene "OTTMUSG00000016703.1";
chr2	HAVANA	exon	78011355	78011708	0	+	.	gene_id "ENSMUSG00000054510.8"; transcript_id "ENSMUST00000240583.1"; gene_type "lncRNA"; gene_name "Gm14461"; transcript_type "lncRNA"; transcript_name "Gm14461-211"; exon_number 4; exon_id "ENSMUSE00001474186.1"; level 2; mgi_id "MGI:3651589"; tag "RNA_Seq_supported_only"; havana_gene "OTTMUSG00000016703.1";
chr2	HAVANA	exon	78011355	78011708	0	+	.	gene_id "ENSMUSG00000054510.8"; transcript_id "ENSMUST00000240652.1"; gene_type "lncRNA"; gene_name "Gm14461"; transcript_type "lncRNA"; transcript_name "Gm14461-279"; exon_number 3; exon_id "ENSMUSE00001474186.1"; level 2; mgi_id "MGI:3651589"; tag "RNA_Seq_supported_only"; havana_gene "OTTMUSG00000016703.1";
chr2	HAVANA	exon	78011355	78011708	0	+	.	gene_id "ENSMUSG00000054510.8"; transcript_id "ENSMUST00000240654.1"; gene_type "lncRNA"; gene_name "Gm14461"; transcript_type "lncRNA"; transcript_name "Gm14461-281"; exon_number 2; exon_id "ENSMUSE00001474186.1"; level 2; mgi_id "MGI:3651589"; tag "RNA_Seq_supported_only"; havana_gene "OTTMUSG00000016703.1";
chr2	HAVANA	exon	78011355	78011708	0	+	.	gene_id "ENSMUSG00000054510.8"; transcript_id "ENSMUST00000240655.1"; gene_type "lncRNA"; gene_name "Gm14461"; transcript_type "lncRNA"; transcript_name "Gm14461-282"; exon_number 5; exon_id "ENSMUSE00001474186.1"; level 2; mgi_id "MGI:3651589"; tag "RNA_Seq_supported_only"; havana_gene "OTTMUSG00000016703.1";
chr2	HAVANA	exon	78011355	78011708	0	+	.	gene_id "ENSMUSG00000054510.8"; transcript_id "ENSMUST00000293814.1"; gene_type "lncRNA"; gene_name "Gm14461"; transcript_type "lncRNA"; transcript_name "Gm14461-300"; exon_number 2; exon_id "ENSMUSE00001474186.1"; level 2; mgi_id "MGI:3651589"; tag "TAGENE"; havana_gene "OTTMUSG00000016703.1";
chr2	HAVANA	exon	78011355	78011708	0	+	.	gene_id "ENSMUSG00000054510.8"; transcript_id "ENSMUST00000240611.1"; gene_type "lncRNA"; gene_name "Gm14461"; transcript_type "lncRNA"; transcript_name "Gm14461-238"; exon_number 2; exon_id "ENSMUSE00001474186.1"; level 2; mgi_id "MGI:3651589"; tag "RNA_Seq_supported_only"; tag "Ensembl_canonical"; tag "GENCODE_Primary"; havana_gene "OTTMUSG00000016703.1";
chr2	HAVANA	exon	78011355	78011708	0	+	.	gene_id "ENSMUSG00000054510.8"; transcript_id "ENSMUST00000240613.1"; gene_type "lncRNA"; gene_name "Gm14461"; transcript_type "lncRNA"; transcript_name "Gm14461-240"; exon_number 4; exon_id "ENSMUSE00001474186.1"; level 2; mgi_id "MGI:3651589"; tag "RNA_Seq_supported_only"; tag "basic"; havana_gene "OTTMUSG00000016703.1";
chr2	HAVANA	exon	78011355	78011708	0	+	.	gene_id "ENSMUSG00000054510.8"; transcript_id "ENSMUST00000240663.1"; gene_type "lncRNA"; gene_name "Gm14461"; transcript_type "lncRNA"; transcript_name "Gm14461-290"; exon_number 4; exon_id "ENSMUSE00001474186.1"; level 2; mgi_id "MGI:3651589"; tag "RNA_Seq_supported_only"; havana_gene "OTTMUSG00000016703.1";
chr2	HAVANA	exon	78011355	78011708	0	+	.	gene_id "ENSMUSG00000054510.8"; transcript_id "ENSMUST00000240666.1"; gene_type "lncRNA"; gene_name "Gm14461"; transcript_type "lncRNA"; transcript_name "Gm14461-293"; exon_number 3; exon_id "ENSMUSE00001474186.1"; level 2; mgi_id "MGI:3651589"; tag "RNA_Seq_supported_only"; havana_gene "OTTMUSG00000016703.1";
chr2	HAVANA	exon	78011355	78011708	0	+	.	gene_id "ENSMUSG00000054510.8"; transcript_id "ENSMUST00000240619.1"; gene_type "lncRNA"; gene_name "Gm14461"; transcript_type "lncRNA"; transcript_name "Gm14461-246"; exon_number 3; exon_id "ENSMUSE00001474186.1"; level 2; mgi_id "MGI:3651589"; tag "RNA_Seq_supported_only"; havana_gene "OTTMUSG00000016703.1";
chr2	ENSEMBL_gcm37	exon	78011355	78011708	0.0216520926094247	+	.	gene_id "ENSMUSG00000054510.8"; transcript_id "ENSMUSG00000054510.8_tx_75"; exon_id "chr2_78011355_78011708_+"; exonnum "5"; txlen "1679";
chr2	ENSEMBL_gcm37	exon	78011355	78011708	0.021337678480526	+	.	gene_id "ENSMUSG00000054510.8"; transcript_id "ENSMUSG00000054510.8_tx_78"; exon_id "chr2_78011355_78011708_+"; exonnum "4"; txlen "1565";
chr2	ENSEMBL_gcm37	exon	78011355	78011708	0.0201989936054416	+	.	gene_id "ENSMUSG00000054510.8"; transcript_id "ENSMUSG00000054510.8_tx_79"; exon_id "chr2_78011355_78011708_+"; exonnum "5"; txlen "1521";
chr2	ENSEMBL_gcm37	exon	78011355	78011708	0.0144881235424478	+	.	gene_id "ENSMUSG00000054510.8"; transcript_id "ENSMUSG00000054510.8_tx_81"; exon_id "chr2_78011355_78011708_+"; exonnum "4"; txlen "1664";
chr2	ENSEMBL_gcm37	exon	78011355	78011708	0.0144881235424478	+	.	gene_id "ENSMUSG00000054510.8"; transcript_id "ENSMUSG00000054510.8_tx_82"; exon_id "chr2_78011355_78011708_+"; exonnum "5"; txlen "1778";
chr2	ENSEMBL_gcm37	exon	78011355	78011708	0.0144881235424478	+	.	gene_id "ENSMUSG00000054510.8"; transcript_id "ENSMUSG00000054510.8_tx_83"; exon_id "chr2_78011355_78011708_+"; exonnum "5"; txlen "1620";
chr2	ENSEMBL_gcm37	exon	78011355	78011708	0.00226037622841821	+	.	gene_id "ENSMUSG00000054510.8"; transcript_id "ENSMUSG00000054510.8_tx_94"; exon_id "chr2_78011355_78011708_+"; exonnum "6"; txlen "2744";
chr2	ENSEMBL_gcm37	exon	78011355	78011708	0.00226037622841821	+	.	gene_id "ENSMUSG00000054510.8"; transcript_id "ENSMUSG00000054510.8_tx_95"; exon_id "chr2_78011355_78011708_+"; exonnum "6"; txlen "3429";
chr2	HAVANA	exon	78014057	78014936	0	+	.	gene_id "ENSMUSG00000054510.8"; transcript_id "ENSMUST00000240585.1"; gene_type "lncRNA"; gene_name "Gm14461"; transcript_type "lncRNA"; transcript_name "Gm14461-213"; exon_number 1; exon_id "ENSMUSE00001474163.1"; level 2; mgi_id "MGI:3651589"; tag "RNA_Seq_supported_only"; havana_gene "OTTMUSG00000016703.1";
chr2	HAVANA	transcript	78014057	78024774	0	+	.	gene_id "ENSMUSG00000054510.8"; transcript_id "ENSMUST00000240585.1"; gene_type "lncRNA"; gene_name "Gm14461"; transcript_type "lncRNA"; transcript_name "Gm14461-213"; level 2; mgi_id "MGI:3651589"; tag "RNA_Seq_supported_only"; havana_gene "OTTMUSG00000016703.1";
chr2	HAVANA	exon	78014865	78014936	0	+	.	gene_id "ENSMUSG00000054510.8"; transcript_id "ENSMUST00000240590.1"; gene_type "lncRNA"; gene_name "Gm14461"; transcript_type "lncRNA"; transcript_name "Gm14461-217"; exon_number 3; exon_id "ENSMUSE00000837491.2"; level 2; mgi_id "MGI:3651589"; tag "RNA_Seq_supported_only"; havana_gene "OTTMUSG00000016703.1";
chr2	HAVANA	exon	78014865	78014936	0	+	.	gene_id "ENSMUSG00000054510.8"; transcript_id "ENSMUST00000240591.1"; gene_type "lncRNA"; gene_name "Gm14461"; transcript_type "lncRNA"; transcript_name "Gm14461-218"; exon_number 4; exon_id "ENSMUSE00000837491.2"; level 2; mgi_id "MGI:3651589"; tag "RNA_Seq_supported_only"; havana_gene "OTTMUSG00000016703.1";
chr2	HAVANA	exon	78014865	78014936	0	+	.	gene_id "ENSMUSG00000054510.8"; transcript_id "ENSMUST00000293810.1"; gene_type "lncRNA"; gene_name "Gm14461"; transcript_type "lncRNA"; transcript_name "Gm14461-297"; exon_number 4; exon_id "ENSMUSE00000837491.2"; level 2; mgi_id "MGI:3651589"; tag "TAGENE"; havana_gene "OTTMUSG00000016703.1";
chr2	HAVANA	exon	78014865	78014936	0	+	.	gene_id "ENSMUSG00000054510.8"; transcript_id "ENSMUST00000240592.1"; gene_type "lncRNA"; gene_name "Gm14461"; transcript_type "lncRNA"; transcript_name "Gm14461-219"; exon_number 4; exon_id "ENSMUSE00000837491.2"; level 2; mgi_id "MGI:3651589"; tag "RNA_Seq_supported_only"; havana_gene "OTTMUSG00000016703.1";
chr2	HAVANA	exon	78014865	78014936	0	+	.	gene_id "ENSMUSG00000054510.8"; transcript_id "ENSMUST00000240593.1"; gene_type "lncRNA"; gene_name "Gm14461"; transcript_type "lncRNA"; transcript_name "Gm14461-220"; exon_number 3; exon_id "ENSMUSE00000837491.2"; level 2; mgi_id "MGI:3651589"; tag "RNA_Seq_supported_only"; havana_gene "OTTMUSG00000016703.1";
chr2	HAVANA	exon	78014865	78014936	0	+	.	gene_id "ENSMUSG00000054510.8"; transcript_id "ENSMUST00000240594.1"; gene_type "lncRNA"; gene_name "Gm14461"; transcript_type "lncRNA"; transcript_name "Gm14461-221"; exon_number 3; exon_id "ENSMUSE00000837491.2"; level 2; mgi_id "MGI:3651589"; tag "RNA_Seq_supported_only"; havana_gene "OTTMUSG00000016703.1";
chr2	HAVANA	exon	78014865	78014936	0	+	.	gene_id "ENSMUSG00000054510.8"; transcript_id "ENSMUST00000240595.1"; gene_type "lncRNA"; gene_name "Gm14461"; transcript_type "lncRNA"; transcript_name "Gm14461-222"; exon_number 3; exon_id "ENSMUSE00000837491.2"; level 2; mgi_id "MGI:3651589"; tag "RNA_Seq_supported_only"; havana_gene "OTTMUSG00000016703.1";
chr2	HAVANA	exon	78014865	78014936	0	+	.	gene_id "ENSMUSG00000054510.8"; transcript_id "ENSMUST00000240596.1"; gene_type "lncRNA"; gene_name "Gm14461"; transcript_type "lncRNA"; transcript_name "Gm14461-223"; exon_number 4; exon_id "ENSMUSE00000837491.2"; level 2; mgi_id "MGI:3651589"; tag "RNA_Seq_supported_only"; havana_gene "OTTMUSG00000016703.1";
chr2	HAVANA	exon	78014865	78014936	0	+	.	gene_id "ENSMUSG00000054510.8"; transcript_id "ENSMUST00000240660.1"; gene_type "lncRNA"; gene_name "Gm14461"; transcript_type "lncRNA"; transcript_name "Gm14461-287"; exon_number 6; exon_id "ENSMUSE00000837491.2"; level 2; mgi_id "MGI:3651589"; tag "RNA_Seq_supported_only"; tag "basic"; havana_gene "OTTMUSG00000016703.1";
chr2	HAVANA	exon	78014865	78014936	0	+	.	gene_id "ENSMUSG00000054510.8"; transcript_id "ENSMUST00000293812.1"; gene_type "lncRNA"; gene_name "Gm14461"; transcript_type "lncRNA"; transcript_name "Gm14461-299"; exon_number 5; exon_id "ENSMUSE00000837491.2"; level 2; mgi_id "MGI:3651589"; tag "basic"; tag "TAGENE"; havana_gene "OTTMUSG00000016703.1";
chr2	HAVANA	exon	78014865	78014936	0	+	.	gene_id "ENSMUSG00000054510.8"; transcript_id "ENSMUST00000240597.1"; gene_type "lncRNA"; gene_name "Gm14461"; transcript_type "lncRNA"; transcript_name "Gm14461-224"; exon_number 5; exon_id "ENSMUSE00000837491.2"; level 2; mgi_id "MGI:3651589"; tag "RNA_Seq_supported_only"; havana_gene "OTTMUSG00000016703.1";
chr2	HAVANA	exon	78014865	78014936	0	+	.	gene_id "ENSMUSG00000054510.8"; transcript_id "ENSMUST00000240600.2"; gene_type "lncRNA"; gene_name "Gm14461"; transcript_type "lncRNA"; transcript_name "Gm14461-227"; exon_number 3; exon_id "ENSMUSE00000837491.2"; level 2; mgi_id "MGI:3651589"; tag "RNA_Seq_supported_only"; tag "TAGENE"; havana_gene "OTTMUSG00000016703.1";
chr2	HAVANA	exon	78014865	78014936	0	+	.	gene_id "ENSMUSG00000054510.8"; transcript_id "ENSMUST00000240606.2"; gene_type "lncRNA"; gene_name "Gm14461"; transcript_type "lncRNA"; transcript_name "Gm14461-233"; exon_number 3; exon_id "ENSMUSE00000837491.2"; level 2; mgi_id "MGI:3651589"; tag "RNA_Seq_supported_only"; tag "TAGENE"; havana_gene "OTTMUSG00000016703.1";
chr2	HAVANA	exon	78014865	78014936	0	+	.	gene_id "ENSMUSG00000054510.8"; transcript_id "ENSMUST00000240598.2"; gene_type "lncRNA"; gene_name "Gm14461"; transcript_type "lncRNA"; transcript_name "Gm14461-225"; exon_number 2; exon_id "ENSMUSE00000837491.2"; level 2; mgi_id "MGI:3651589"; tag "RNA_Seq_supported_only"; tag "TAGENE"; havana_gene "OTTMUSG00000016703.1";
chr2	HAVANA	exon	78014865	78014936	0	+	.	gene_id "ENSMUSG00000054510.8"; transcript_id "ENSMUST00000240599.1"; gene_type "lncRNA"; gene_name "Gm14461"; transcript_type "lncRNA"; transcript_name "Gm14461-226"; exon_number 4; exon_id "ENSMUSE00000837491.2"; level 2; mgi_id "MGI:3651589"; tag "RNA_Seq_supported_only"; havana_gene "OTTMUSG00000016703.1";
chr2	HAVANA	exon	78014865	78014936	0	+	.	gene_id "ENSMUSG00000054510.8"; transcript_id "ENSMUST00000240638.2"; gene_type "lncRNA"; gene_name "Gm14461"; transcript_type "lncRNA"; transcript_name "Gm14461-265"; exon_number 4; exon_id "ENSMUSE00000837491.2"; level 2; mgi_id "MGI:3651589"; tag "RNA_Seq_supported_only"; tag "TAGENE"; havana_gene "OTTMUSG00000016703.1";
chr2	HAVANA	exon	78014865	78014936	0	+	.	gene_id "ENSMUSG00000054510.8"; transcript_id "ENSMUST00000240635.2"; gene_type "lncRNA"; gene_name "Gm14461"; transcript_type "lncRNA"; transcript_name "Gm14461-262"; exon_number 5; exon_id "ENSMUSE00000837491.2"; level 2; mgi_id "MGI:3651589"; tag "RNA_Seq_supported_only"; tag "TAGENE"; havana_gene "OTTMUSG00000016703.1";
chr2	HAVANA	exon	78014865	78014936	0	+	.	gene_id "ENSMUSG00000054510.8"; transcript_id "ENSMUST00000240601.1"; gene_type "lncRNA"; gene_name "Gm14461"; transcript_type "lncRNA"; transcript_name "Gm14461-228"; exon_number 4; exon_id "ENSMUSE00000837491.2"; level 2; mgi_id "MGI:3651589"; tag "RNA_Seq_supported_only"; havana_gene "OTTMUSG00000016703.1";
chr2	HAVANA	exon	78014865	78014936	0	+	.	gene_id "ENSMUSG00000054510.8"; transcript_id "ENSMUST00000240629.2"; gene_type "lncRNA"; gene_name "Gm14461"; transcript_type "lncRNA"; transcript_name "Gm14461-256"; exon_number 5; exon_id "ENSMUSE00000837491.2"; level 2; mgi_id "MGI:3651589"; tag "RNA_Seq_supported_only"; tag "TAGENE"; havana_gene "OTTMUSG00000016703.1";
chr2	HAVANA	exon	78014865	78014936	0	+	.	gene_id "ENSMUSG00000054510.8"; transcript_id "ENSMUST00000240603.1"; gene_type "lncRNA"; gene_name "Gm14461"; transcript_type "lncRNA"; transcript_name "Gm14461-230"; exon_number 5; exon_id "ENSMUSE00000837491.2"; level 2; mgi_id "MGI:3651589"; tag "RNA_Seq_supported_only"; havana_gene "OTTMUSG00000016703.1";
chr2	HAVANA	exon	78014865	78014936	0	+	.	gene_id "ENSMUSG00000054510.8"; transcript_id "ENSMUST00000240604.1"; gene_type "lncRNA"; gene_name "Gm14461"; transcript_type "lncRNA"; transcript_name "Gm14461-231"; exon_number 5; exon_id "ENSMUSE00000837491.2"; level 2; mgi_id "MGI:3651589"; tag "RNA_Seq_supported_only"; havana_gene "OTTMUSG00000016703.1";
chr2	HAVANA	exon	78014865	78014936	0	+	.	gene_id "ENSMUSG00000054510.8"; transcript_id "ENSMUST00000240580.1"; gene_type "lncRNA"; gene_name "Gm14461"; transcript_type "lncRNA"; transcript_name "Gm14461-208"; exon_number 4; exon_id "ENSMUSE00000837491.2"; level 2; mgi_id "MGI:3651589"; tag "RNA_Seq_supported_only"; havana_gene "OTTMUSG00000016703.1";
chr2	HAVANA	exon	78014865	78014936	0	+	.	gene_id "ENSMUSG00000054510.8"; transcript_id "ENSMUST00000240581.1"; gene_type "lncRNA"; gene_name "Gm14461"; transcript_type "lncRNA"; transcript_name "Gm14461-209"; exon_number 5; exon_id "ENSMUSE00000837491.2"; level 2; mgi_id "MGI:3651589"; tag "RNA_Seq_supported_only"; havana_gene "OTTMUSG00000016703.1";
chr2	HAVANA	exon	78014865	78014936	0	+	.	gene_id "ENSMUSG00000054510.8"; transcript_id "ENSMUST00000240582.1"; gene_type "lncRNA"; gene_name "Gm14461"; transcript_type "lncRNA"; transcript_name "Gm14461-210"; exon_number 2; exon_id "ENSMUSE00000837491.2"; level 2; mgi_id "MGI:3651589"; tag "RNA_Seq_supported_only"; tag "basic"; havana_gene "OTTMUSG00000016703.1";
chr2	HAVANA	exon	78014865	78014936	0	+	.	gene_id "ENSMUSG00000054510.8"; transcript_id "ENSMUST00000240627.1"; gene_type "lncRNA"; gene_name "Gm14461"; transcript_type "lncRNA"; transcript_name "Gm14461-254"; exon_number 4; exon_id "ENSMUSE00000837491.2"; level 2; mgi_id "MGI:3651589"; tag "RNA_Seq_supported_only"; havana_gene "OTTMUSG00000016703.1";
chr2	HAVANA	exon	78014865	78014936	0	+	.	gene_id "ENSMUSG00000054510.8"; transcript_id "ENSMUST00000240644.2"; gene_type "lncRNA"; gene_name "Gm14461"; transcript_type "lncRNA"; transcript_name "Gm14461-271"; exon_number 2; exon_id "ENSMUSE00000837491.2"; level 2; mgi_id "MGI:3651589"; tag "RNA_Seq_supported_only"; tag "TAGENE"; havana_gene "OTTMUSG00000016703.1";
chr2	HAVANA	exon	78014865	78014936	0	+	.	gene_id "ENSMUSG00000054510.8"; transcript_id "ENSMUST00000240628.1"; gene_type "lncRNA"; gene_name "Gm14461"; transcript_type "lncRNA"; transcript_name "Gm14461-255"; exon_number 3; exon_id "ENSMUSE00000837491.2"; level 2; mgi_id "MGI:3651589"; tag "RNA_Seq_supported_only"; havana_gene "OTTMUSG00000016703.1";
chr2	HAVANA	exon	78014865	78014936	0	+	.	gene_id "ENSMUSG00000054510.8"; transcript_id "ENSMUST00000240630.1"; gene_type "lncRNA"; gene_name "Gm14461"; transcript_type "lncRNA"; transcript_name "Gm14461-257"; exon_number 5; exon_id "ENSMUSE00000837491.2"; level 2; mgi_id "MGI:3651589"; tag "RNA_Seq_supported_only"; tag "basic"; havana_gene "OTTMUSG00000016703.1";
chr2	HAVANA	exon	78014865	78014936	0	+	.	gene_id "ENSMUSG00000054510.8"; transcript_id "ENSMUST00000240631.1"; gene_type "lncRNA"; gene_name "Gm14461"; transcript_type "lncRNA"; transcript_name "Gm14461-258"; exon_number 4; exon_id "ENSMUSE00000837491.2"; level 2; mgi_id "MGI:3651589"; tag "RNA_Seq_supported_only"; havana_gene "OTTMUSG00000016703.1";
chr2	HAVANA	exon	78014865	78014936	0	+	.	gene_id "ENSMUSG00000054510.8"; transcript_id "ENSMUST00000240633.1"; gene_type "lncRNA"; gene_name "Gm14461"; transcript_type "lncRNA"; transcript_name "Gm14461-260"; exon_number 5; exon_id "ENSMUSE00000837491.2"; level 2; mgi_id "MGI:3651589"; tag "RNA_Seq_supported_only"; tag "basic"; havana_gene "OTTMUSG00000016703.1";
chr2	HAVANA	exon	78014865	78014936	0	+	.	gene_id "ENSMUSG00000054510.8"; transcript_id "ENSMUST00000240634.1"; gene_type "lncRNA"; gene_name "Gm14461"; transcript_type "lncRNA"; transcript_name "Gm14461-261"; exon_number 4; exon_id "ENSMUSE00000837491.2"; level 2; mgi_id "MGI:3651589"; tag "RNA_Seq_supported_only"; havana_gene "OTTMUSG00000016703.1";
chr2	HAVANA	exon	78014865	78014936	0	+	.	gene_id "ENSMUSG00000054510.8"; transcript_id "ENSMUST00000240636.1"; gene_type "lncRNA"; gene_name "Gm14461"; transcript_type "lncRNA"; transcript_name "Gm14461-263"; exon_number 4; exon_id "ENSMUSE00000837491.2"; level 2; mgi_id "MGI:3651589"; tag "RNA_Seq_supported_only"; havana_gene "OTTMUSG00000016703.1";
chr2	HAVANA	exon	78014865	78014936	0	+	.	gene_id "ENSMUSG00000054510.8"; transcript_id "ENSMUST00000240609.1"; gene_type "lncRNA"; gene_name "Gm14461"; transcript_type "lncRNA"; transcript_name "Gm14461-236"; exon_number 4; exon_id "ENSMUSE00000837491.2"; level 2; mgi_id "MGI:3651589"; tag "RNA_Seq_supported_only"; havana_gene "OTTMUSG00000016703.1";
chr2	HAVANA	exon	78014865	78014936	0	+	.	gene_id "ENSMUSG00000054510.8"; transcript_id "ENSMUST00000240639.1"; gene_type "lncRNA"; gene_name "Gm14461"; transcript_type "lncRNA"; transcript_name "Gm14461-266"; exon_number 3; exon_id "ENSMUSE00000837491.2"; level 2; mgi_id "MGI:3651589"; tag "RNA_Seq_supported_only"; havana_gene "OTTMUSG00000016703.1";
chr2	HAVANA	exon	78014865	78014936	0	+	.	gene_id "ENSMUSG00000054510.8"; transcript_id "ENSMUST00000240640.1"; gene_type "lncRNA"; gene_name "Gm14461"; transcript_type "lncRNA"; transcript_name "Gm14461-267"; exon_number 5; exon_id "ENSMUSE00000837491.2"; level 2; mgi_id "MGI:3651589"; tag "RNA_Seq_supported_only"; havana_gene "OTTMUSG00000016703.1";
chr2	HAVANA	exon	78014865	78014936	0	+	.	gene_id "ENSMUSG00000054510.8"; transcript_id "ENSMUST00000240641.1"; gene_type "lncRNA"; gene_name "Gm14461"; transcript_type "lncRNA"; transcript_name "Gm14461-268"; exon_number 4; exon_id "ENSMUSE00000837491.2"; level 2; mgi_id "MGI:3651589"; tag "RNA_Seq_supported_only"; havana_gene "OTTMUSG00000016703.1";
chr2	HAVANA	exon	78014865	78014936	0	+	.	gene_id "ENSMUSG00000054510.8"; transcript_id "ENSMUST00000240637.1"; gene_type "lncRNA"; gene_name "Gm14461"; transcript_type "lncRNA"; transcript_name "Gm14461-264"; exon_number 4; exon_id "ENSMUSE00000837491.2"; level 2; mgi_id "MGI:3651589"; tag "RNA_Seq_supported_only"; havana_gene "OTTMUSG00000016703.1";
chr2	HAVANA	exon	78014865	78014936	0	+	.	gene_id "ENSMUSG00000054510.8"; transcript_id "ENSMUST00000240645.1"; gene_type "lncRNA"; gene_name "Gm14461"; transcript_type "lncRNA"; transcript_name "Gm14461-272"; exon_number 4; exon_id "ENSMUSE00000837491.2"; level 2; mgi_id "MGI:3651589"; tag "RNA_Seq_supported_only"; tag "basic"; havana_gene "OTTMUSG00000016703.1";
chr2	HAVANA	exon	78014865	78014936	0	+	.	gene_id "ENSMUSG00000054510.8"; transcript_id "ENSMUST00000240643.2"; gene_type "lncRNA"; gene_name "Gm14461"; transcript_type "lncRNA"; transcript_name "Gm14461-270"; exon_number 2; exon_id "ENSMUSE00000837491.2"; level 2; mgi_id "MGI:3651589"; tag "RNA_Seq_supported_only"; tag "TAGENE"; havana_gene "OTTMUSG00000016703.1";
chr2	HAVANA	exon	78014865	78014936	0	+	.	gene_id "ENSMUSG00000054510.8"; transcript_id "ENSMUST00000240669.1"; gene_type "lncRNA"; gene_name "Gm14461"; transcript_type "lncRNA"; transcript_name "Gm14461-296"; exon_number 3; exon_id "ENSMUSE00000837491.2"; level 2; mgi_id "MGI:3651589"; tag "RNA_Seq_supported_only"; havana_gene "OTTMUSG00000016703.1";
chr2	HAVANA	exon	78014865	78014936	0	+	.	gene_id "ENSMUSG00000054510.8"; transcript_id "ENSMUST00000144728.3"; gene_type "lncRNA"; gene_name "Gm14461"; transcript_type "lncRNA"; transcript_name "Gm14461-202"; exon_number 3; exon_id "ENSMUSE00000837491.2"; level 2; transcript_support_level "1"; mgi_id "MGI:3651589"; tag "RNA_Seq_supported_partial"; havana_gene "OTTMUSG00000016703.1"; havana_transcript "OTTMUST00000040445.1";
chr2	HAVANA	exon	78014865	78014936	0	+	.	gene_id "ENSMUSG00000054510.8"; transcript_id "ENSMUST00000240646.1"; gene_type "lncRNA"; gene_name "Gm14461"; transcript_type "lncRNA"; transcript_name "Gm14461-273"; exon_number 5; exon_id "ENSMUSE00000837491.2"; level 2; mgi_id "MGI:3651589"; tag "RNA_Seq_supported_only"; havana_gene "OTTMUSG00000016703.1";
chr2	HAVANA	exon	78014865	78014936	0	+	.	gene_id "ENSMUSG00000054510.8"; transcript_id "ENSMUST00000240647.1"; gene_type "lncRNA"; gene_name "Gm14461"; transcript_type "lncRNA"; transcript_name "Gm14461-274"; exon_number 5; exon_id "ENSMUSE00000837491.2"; level 2; mgi_id "MGI:3651589"; tag "RNA_Seq_supported_only"; havana_gene "OTTMUSG00000016703.1";
chr2	HAVANA	exon	78014865	78014936	0	+	.	gene_id "ENSMUSG00000054510.8"; transcript_id "ENSMUST00000240648.1"; gene_type "lncRNA"; gene_name "Gm14461"; transcript_type "lncRNA"; transcript_name "Gm14461-275"; exon_number 4; exon_id "ENSMUSE00000837491.2"; level 2; mgi_id "MGI:3651589"; tag "RNA_Seq_supported_only"; havana_gene "OTTMUSG00000016703.1";
chr2	HAVANA	exon	78014865	78014936	0	+	.	gene_id "ENSMUSG00000054510.8"; transcript_id "ENSMUST00000240649.1"; gene_type "lncRNA"; gene_name "Gm14461"; transcript_type "lncRNA"; transcript_name "Gm14461-276"; exon_number 5; exon_id "ENSMUSE00000837491.2"; level 2; mgi_id "MGI:3651589"; tag "RNA_Seq_supported_only"; havana_gene "OTTMUSG00000016703.1";
chr2	HAVANA	exon	78014865	78014936	0	+	.	gene_id "ENSMUSG00000054510.8"; transcript_id "ENSMUST00000240650.1"; gene_type "lncRNA"; gene_name "Gm14461"; transcript_type "lncRNA"; transcript_name "Gm14461-277"; exon_number 4; exon_id "ENSMUSE00000837491.2"; level 2; mgi_id "MGI:3651589"; tag "RNA_Seq_supported_only"; havana_gene "OTTMUSG00000016703.1";
chr2	HAVANA	exon	78014865	78014936	0	+	.	gene_id "ENSMUSG00000054510.8"; transcript_id "ENSMUST00000240583.1"; gene_type "lncRNA"; gene_name "Gm14461"; transcript_type "lncRNA"; transcript_name "Gm14461-211"; exon_number 5; exon_id "ENSMUSE00000837491.2"; level 2; mgi_id "MGI:3651589"; tag "RNA_Seq_supported_only"; havana_gene "OTTMUSG00000016703.1";
chr2	HAVANA	exon	78014865	78014936	0	+	.	gene_id "ENSMUSG00000054510.8"; transcript_id "ENSMUST00000240652.1"; gene_type "lncRNA"; gene_name "Gm14461"; transcript_type "lncRNA"; transcript_name "Gm14461-279"; exon_number 4; exon_id "ENSMUSE00000837491.2"; level 2; mgi_id "MGI:3651589"; tag "RNA_Seq_supported_only"; havana_gene "OTTMUSG00000016703.1";
chr2	HAVANA	exon	78014865	78014936	0	+	.	gene_id "ENSMUSG00000054510.8"; transcript_id "ENSMUST00000240653.1"; gene_type "lncRNA"; gene_name "Gm14461"; transcript_type "lncRNA"; transcript_name "Gm14461-280"; exon_number 3; exon_id "ENSMUSE00000837491.2"; level 2; mgi_id "MGI:3651589"; tag "RNA_Seq_supported_only"; havana_gene "OTTMUSG00000016703.1";
chr2	HAVANA	exon	78014865	78014936	0	+	.	gene_id "ENSMUSG00000054510.8"; transcript_id "ENSMUST00000240654.1"; gene_type "lncRNA"; gene_name "Gm14461"; transcript_type "lncRNA"; transcript_name "Gm14461-281"; exon_number 3; exon_id "ENSMUSE00000837491.2"; level 2; mgi_id "MGI:3651589"; tag "RNA_Seq_supported_only"; havana_gene "OTTMUSG00000016703.1";
chr2	HAVANA	exon	78014865	78014936	0	+	.	gene_id "ENSMUSG00000054510.8"; transcript_id "ENSMUST00000240655.1"; gene_type "lncRNA"; gene_name "Gm14461"; transcript_type "lncRNA"; transcript_name "Gm14461-282"; exon_number 6; exon_id "ENSMUSE00000837491.2"; level 2; mgi_id "MGI:3651589"; tag "RNA_Seq_supported_only"; havana_gene "OTTMUSG00000016703.1";
chr2	HAVANA	exon	78014865	78014936	0	+	.	gene_id "ENSMUSG00000054510.8"; transcript_id "ENSMUST00000240656.1"; gene_type "lncRNA"; gene_name "Gm14461"; transcript_type "lncRNA"; transcript_name "Gm14461-283"; exon_number 4; exon_id "ENSMUSE00000837491.2"; level 2; mgi_id "MGI:3651589"; tag "RNA_Seq_supported_only"; havana_gene "OTTMUSG00000016703.1";
chr2	HAVANA	exon	78014865	78014936	0	+	.	gene_id "ENSMUSG00000054510.8"; transcript_id "ENSMUST00000293814.1"; gene_type "lncRNA"; gene_name "Gm14461"; transcript_type "lncRNA"; transcript_name "Gm14461-300"; exon_number 3; exon_id "ENSMUSE00000837491.2"; level 2; mgi_id "MGI:3651589"; tag "TAGENE"; havana_gene "OTTMUSG00000016703.1";
chr2	HAVANA	exon	78014865	78014936	0	+	.	gene_id "ENSMUSG00000054510.8"; transcript_id "ENSMUST00000240610.1"; gene_type "lncRNA"; gene_name "Gm14461"; transcript_type "lncRNA"; transcript_name "Gm14461-237"; exon_number 2; exon_id "ENSMUSE00000837491.2"; level 2; mgi_id "MGI:3651589"; tag "RNA_Seq_supported_only"; havana_gene "OTTMUSG00000016703.1";
chr2	HAVANA	exon	78014865	78014936	0	+	.	gene_id "ENSMUSG00000054510.8"; transcript_id "ENSMUST00000240611.1"; gene_type "lncRNA"; gene_name "Gm14461"; transcript_type "lncRNA"; transcript_name "Gm14461-238"; exon_number 3; exon_id "ENSMUSE00000837491.2"; level 2; mgi_id "MGI:3651589"; tag "RNA_Seq_supported_only"; tag "Ensembl_canonical"; tag "GENCODE_Primary"; havana_gene "OTTMUSG00000016703.1";
chr2	HAVANA	exon	78014865	78014936	0	+	.	gene_id "ENSMUSG00000054510.8"; transcript_id "ENSMUST00000293816.1"; gene_type "lncRNA"; gene_name "Gm14461"; transcript_type "lncRNA"; transcript_name "Gm14461-301"; exon_number 2; exon_id "ENSMUSE00000837491.2"; level 2; mgi_id "MGI:3651589"; tag "TAGENE"; havana_gene "OTTMUSG00000016703.1";
chr2	HAVANA	exon	78014865	78014936	0	+	.	gene_id "ENSMUSG00000054510.8"; transcript_id "ENSMUST00000240612.1"; gene_type "lncRNA"; gene_name "Gm14461"; transcript_type "lncRNA"; transcript_name "Gm14461-239"; exon_number 4; exon_id "ENSMUSE00000837491.2"; level 2; mgi_id "MGI:3651589"; tag "RNA_Seq_supported_only"; havana_gene "OTTMUSG00000016703.1";
chr2	HAVANA	exon	78014865	78014936	0	+	.	gene_id "ENSMUSG00000054510.8"; transcript_id "ENSMUST00000293811.1"; gene_type "lncRNA"; gene_name "Gm14461"; transcript_type "lncRNA"; transcript_name "Gm14461-298"; exon_number 3; exon_id "ENSMUSE00000837491.2"; level 2; mgi_id "MGI:3651589"; tag "TAGENE"; havana_gene "OTTMUSG00000016703.1";
chr2	HAVANA	exon	78014865	78014936	0	+	.	gene_id "ENSMUSG00000054510.8"; transcript_id "ENSMUST00000240613.1"; gene_type "lncRNA"; gene_name "Gm14461"; transcript_type "lncRNA"; transcript_name "Gm14461-240"; exon_number 5; exon_id "ENSMUSE00000837491.2"; level 2; mgi_id "MGI:3651589"; tag "RNA_Seq_supported_only"; tag "basic"; havana_gene "OTTMUSG00000016703.1";
chr2	HAVANA	exon	78014865	78014936	0	+	.	gene_id "ENSMUSG00000054510.8"; transcript_id "ENSMUST00000240663.1"; gene_type "lncRNA"; gene_name "Gm14461"; transcript_type "lncRNA"; transcript_name "Gm14461-290"; exon_number 5; exon_id "ENSMUSE00000837491.2"; level 2; mgi_id "MGI:3651589"; tag "RNA_Seq_supported_only"; havana_gene "OTTMUSG00000016703.1";
chr2	HAVANA	exon	78014865	78014936	0	+	.	gene_id "ENSMUSG00000054510.8"; transcript_id "ENSMUST00000240659.2"; gene_type "lncRNA"; gene_name "Gm14461"; transcript_type "lncRNA"; transcript_name "Gm14461-286"; exon_number 3; exon_id "ENSMUSE00000837491.2"; level 2; mgi_id "MGI:3651589"; tag "RNA_Seq_supported_only"; tag "TAGENE"; havana_gene "OTTMUSG00000016703.1";
chr2	HAVANA	exon	78014865	78014936	0	+	.	gene_id "ENSMUSG00000054510.8"; transcript_id "ENSMUST00000240614.1"; gene_type "lncRNA"; gene_name "Gm14461"; transcript_type "lncRNA"; transcript_name "Gm14461-241"; exon_number 4; exon_id "ENSMUSE00000837491.2"; level 2; mgi_id "MGI:3651589"; tag "RNA_Seq_supported_only"; tag "basic"; havana_gene "OTTMUSG00000016703.1";
chr2	HAVANA	exon	78014865	78014936	0	+	.	gene_id "ENSMUSG00000054510.8"; transcript_id "ENSMUST00000240615.1"; gene_type "lncRNA"; gene_name "Gm14461"; transcript_type "lncRNA"; transcript_name "Gm14461-242"; exon_number 2; exon_id "ENSMUSE00000837491.2"; level 2; mgi_id "MGI:3651589"; tag "RNA_Seq_supported_only"; havana_gene "OTTMUSG00000016703.1";
chr2	HAVANA	exon	78014865	78014936	0	+	.	gene_id "ENSMUSG00000054510.8"; transcript_id "ENSMUST00000240658.1"; gene_type "lncRNA"; gene_name "Gm14461"; transcript_type "lncRNA"; transcript_name "Gm14461-285"; exon_number 4; exon_id "ENSMUSE00000837491.2"; level 2; mgi_id "MGI:3651589"; tag "RNA_Seq_supported_only"; havana_gene "OTTMUSG00000016703.1";
chr2	HAVANA	exon	78014865	78014936	0	+	.	gene_id "ENSMUSG00000054510.8"; transcript_id "ENSMUST00000240664.1"; gene_type "lncRNA"; gene_name "Gm14461"; transcript_type "lncRNA"; transcript_name "Gm14461-291"; exon_number 5; exon_id "ENSMUSE00000837491.2"; level 2; mgi_id "MGI:3651589"; tag "RNA_Seq_supported_only"; havana_gene "OTTMUSG00000016703.1";
chr2	HAVANA	exon	78014865	78014936	0	+	.	gene_id "ENSMUSG00000054510.8"; transcript_id "ENSMUST00000240665.1"; gene_type "lncRNA"; gene_name "Gm14461"; transcript_type "lncRNA"; transcript_name "Gm14461-292"; exon_number 4; exon_id "ENSMUSE00000837491.2"; level 2; mgi_id "MGI:3651589"; tag "RNA_Seq_supported_only"; havana_gene "OTTMUSG00000016703.1";
chr2	HAVANA	exon	78014865	78014936	0	+	.	gene_id "ENSMUSG00000054510.8"; transcript_id "ENSMUST00000240584.1"; gene_type "lncRNA"; gene_name "Gm14461"; transcript_type "lncRNA"; transcript_name "Gm14461-212"; exon_number 3; exon_id "ENSMUSE00000837491.2"; level 2; mgi_id "MGI:3651589"; tag "RNA_Seq_supported_only"; tag "basic"; havana_gene "OTTMUSG00000016703.1";
chr2	HAVANA	exon	78014865	78014936	0	+	.	gene_id "ENSMUSG00000054510.8"; transcript_id "ENSMUST00000293817.1"; gene_type "lncRNA"; gene_name "Gm14461"; transcript_type "lncRNA"; transcript_name "Gm14461-302"; exon_number 2; exon_id "ENSMUSE00000837491.2"; level 2; mgi_id "MGI:3651589"; tag "TAGENE"; havana_gene "OTTMUSG00000016703.1";
chr2	HAVANA	exon	78014865	78014936	0	+	.	gene_id "ENSMUSG00000054510.8"; transcript_id "ENSMUST00000240666.1"; gene_type "lncRNA"; gene_name "Gm14461"; transcript_type "lncRNA"; transcript_name "Gm14461-293"; exon_number 4; exon_id "ENSMUSE00000837491.2"; level 2; mgi_id "MGI:3651589"; tag "RNA_Seq_supported_only"; havana_gene "OTTMUSG00000016703.1";
chr2	HAVANA	exon	78014865	78014936	0	+	.	gene_id "ENSMUSG00000054510.8"; transcript_id "ENSMUST00000240667.1"; gene_type "lncRNA"; gene_name "Gm14461"; transcript_type "lncRNA"; transcript_name "Gm14461-294"; exon_number 3; exon_id "ENSMUSE00000837491.2"; level 2; mgi_id "MGI:3651589"; tag "RNA_Seq_supported_only"; havana_gene "OTTMUSG00000016703.1";
chr2	HAVANA	exon	78014865	78014936	0	+	.	gene_id "ENSMUSG00000054510.8"; transcript_id "ENSMUST00000240616.1"; gene_type "lncRNA"; gene_name "Gm14461"; transcript_type "lncRNA"; transcript_name "Gm14461-243"; exon_number 3; exon_id "ENSMUSE00000837491.2"; level 2; mgi_id "MGI:3651589"; tag "RNA_Seq_supported_only"; havana_gene "OTTMUSG00000016703.1";
chr2	HAVANA	exon	78014865	78014936	0	+	.	gene_id "ENSMUSG00000054510.8"; transcript_id "ENSMUST00000240618.1"; gene_type "lncRNA"; gene_name "Gm14461"; transcript_type "lncRNA"; transcript_name "Gm14461-245"; exon_number 2; exon_id "ENSMUSE00000837491.2"; level 2; mgi_id "MGI:3651589"; tag "RNA_Seq_supported_only"; havana_gene "OTTMUSG00000016703.1";
chr2	HAVANA	exon	78014865	78014936	0	+	.	gene_id "ENSMUSG00000054510.8"; transcript_id "ENSMUST00000240619.1"; gene_type "lncRNA"; gene_name "Gm14461"; transcript_type "lncRNA"; transcript_name "Gm14461-246"; exon_number 4; exon_id "ENSMUSE00000837491.2"; level 2; mgi_id "MGI:3651589"; tag "RNA_Seq_supported_only"; havana_gene "OTTMUSG00000016703.1";
chr2	ENSEMBL_gcm37	exon	78014865	78014936	0.0762597746116529	+	.	gene_id "ENSMUSG00000054510.8"; transcript_id "ENSMUSG00000054510.8_tx_41"; exon_id "chr2_78014865_78014936_+"; exonnum "2"; txlen "743";
chr2	ENSEMBL_gcm37	exon	78014865	78014936	0.0216520926094247	+	.	gene_id "ENSMUSG00000054510.8"; transcript_id "ENSMUSG00000054510.8_tx_75"; exon_id "chr2_78014865_78014936_+"; exonnum "6"; txlen "1679";
chr2	ENSEMBL_gcm37	exon	78014865	78014936	0.0216520926094247	+	.	gene_id "ENSMUSG00000054510.8"; transcript_id "ENSMUSG00000054510.8_tx_76"; exon_id "chr2_78014865_78014936_+"; exonnum "4"; txlen "1211";
chr2	ENSEMBL_gcm37	exon	78014865	78014936	0.021337678480526	+	.	gene_id "ENSMUSG00000054510.8"; transcript_id "ENSMUSG00000054510.8_tx_78"; exon_id "chr2_78014865_78014936_+"; exonnum "5"; txlen "1565";
chr2	ENSEMBL_gcm37	exon	78014865	78014936	0.0201989936054416	+	.	gene_id "ENSMUSG00000054510.8"; transcript_id "ENSMUSG00000054510.8_tx_79"; exon_id "chr2_78014865_78014936_+"; exonnum "6"; txlen "1521";
chr2	ENSEMBL_gcm37	exon	78014865	78014936	0.0144881235424478	+	.	gene_id "ENSMUSG00000054510.8"; transcript_id "ENSMUSG00000054510.8_tx_81"; exon_id "chr2_78014865_78014936_+"; exonnum "5"; txlen "1664";
chr2	ENSEMBL_gcm37	exon	78014865	78014936	0.0144881235424478	+	.	gene_id "ENSMUSG00000054510.8"; transcript_id "ENSMUSG00000054510.8_tx_82"; exon_id "chr2_78014865_78014936_+"; exonnum "6"; txlen "1778";
chr2	ENSEMBL_gcm37	exon	78014865	78014936	0.0144881235424478	+	.	gene_id "ENSMUSG00000054510.8"; transcript_id "ENSMUSG00000054510.8_tx_83"; exon_id "chr2_78014865_78014936_+"; exonnum "6"; txlen "1620";
chr2	ENSEMBL_gcm37	exon	78014865	78014936	0.0144881235424478	+	.	gene_id "ENSMUSG00000054510.8"; transcript_id "ENSMUSG00000054510.8_tx_84"; exon_id "chr2_78014865_78014936_+"; exonnum "4"; txlen "1310";
chr2	ENSEMBL_gcm37	exon	78014865	78014936	0.0138451896737801	+	.	gene_id "ENSMUSG00000054510.8"; transcript_id "ENSMUSG00000054510.8_tx_86"; exon_id "chr2_78014865_78014936_+"; exonnum "5"; txlen "1374";
chr2	ENSEMBL_gcm37	exon	78014865	78014936	0.00226037622841821	+	.	gene_id "ENSMUSG00000054510.8"; transcript_id "ENSMUSG00000054510.8_tx_94"; exon_id "chr2_78014865_78014936_+"; exonnum "7"; txlen "2744";
chr2	ENSEMBL_gcm37	exon	78014865	78014936	0.00226037622841821	+	.	gene_id "ENSMUSG00000054510.8"; transcript_id "ENSMUSG00000054510.8_tx_95"; exon_id "chr2_78014865_78014936_+"; exonnum "7"; txlen "3429";
chr2	HAVANA	exon	78014865	78015219	0	+	.	gene_id "ENSMUSG00000054510.8"; transcript_id "ENSMUST00000240642.1"; gene_type "lncRNA"; gene_name "Gm14461"; transcript_type "lncRNA"; transcript_name "Gm14461-269"; exon_number 3; exon_id "ENSMUSE00001474265.1"; level 2; mgi_id "MGI:3651589"; tag "RNA_Seq_supported_only"; havana_gene "OTTMUSG00000016703.1";
chr2	HAVANA	exon	78014865	78015219	0	+	.	gene_id "ENSMUSG00000054510.8"; transcript_id "ENSMUST00000240651.1"; gene_type "lncRNA"; gene_name "Gm14461"; transcript_type "lncRNA"; transcript_name "Gm14461-278"; exon_number 2; exon_id "ENSMUSE00001474265.1"; level 2; mgi_id "MGI:3651589"; tag "RNA_Seq_supported_only"; havana_gene "OTTMUSG00000016703.1";
chr2	HAVANA	exon	78015062	78015219	0	+	.	gene_id "ENSMUSG00000054510.8"; transcript_id "ENSMUST00000240590.1"; gene_type "lncRNA"; gene_name "Gm14461"; transcript_type "lncRNA"; transcript_name "Gm14461-217"; exon_number 4; exon_id "ENSMUSE00001474240.1"; level 2; mgi_id "MGI:3651589"; tag "RNA_Seq_supported_only"; havana_gene "OTTMUSG00000016703.1";
chr2	HAVANA	exon	78015062	78015219	0	+	.	gene_id "ENSMUSG00000054510.8"; transcript_id "ENSMUST00000293810.1"; gene_type "lncRNA"; gene_name "Gm14461"; transcript_type "lncRNA"; transcript_name "Gm14461-297"; exon_number 5; exon_id "ENSMUSE00001474240.1"; level 2; mgi_id "MGI:3651589"; tag "TAGENE"; havana_gene "OTTMUSG00000016703.1";
chr2	HAVANA	exon	78015062	78015219	0	+	.	gene_id "ENSMUSG00000054510.8"; transcript_id "ENSMUST00000240592.1"; gene_type "lncRNA"; gene_name "Gm14461"; transcript_type "lncRNA"; transcript_name "Gm14461-219"; exon_number 5; exon_id "ENSMUSE00001474240.1"; level 2; mgi_id "MGI:3651589"; tag "RNA_Seq_supported_only"; havana_gene "OTTMUSG00000016703.1";
chr2	HAVANA	exon	78015062	78015219	0	+	.	gene_id "ENSMUSG00000054510.8"; transcript_id "ENSMUST00000240660.1"; gene_type "lncRNA"; gene_name "Gm14461"; transcript_type "lncRNA"; transcript_name "Gm14461-287"; exon_number 7; exon_id "ENSMUSE00001474240.1"; level 2; mgi_id "MGI:3651589"; tag "RNA_Seq_supported_only"; tag "basic"; havana_gene "OTTMUSG00000016703.1";
chr2	HAVANA	exon	78015062	78015219	0	+	.	gene_id "ENSMUSG00000054510.8"; transcript_id "ENSMUST00000240597.1"; gene_type "lncRNA"; gene_name "Gm14461"; transcript_type "lncRNA"; transcript_name "Gm14461-224"; exon_number 6; exon_id "ENSMUSE00001474240.1"; level 2; mgi_id "MGI:3651589"; tag "RNA_Seq_supported_only"; havana_gene "OTTMUSG00000016703.1";
chr2	HAVANA	exon	78015062	78015219	0	+	.	gene_id "ENSMUSG00000054510.8"; transcript_id "ENSMUST00000240599.1"; gene_type "lncRNA"; gene_name "Gm14461"; transcript_type "lncRNA"; transcript_name "Gm14461-226"; exon_number 5; exon_id "ENSMUSE00001474240.1"; level 2; mgi_id "MGI:3651589"; tag "RNA_Seq_supported_only"; havana_gene "OTTMUSG00000016703.1";
chr2	HAVANA	exon	78015062	78015219	0	+	.	gene_id "ENSMUSG00000054510.8"; transcript_id "ENSMUST00000240603.1"; gene_type "lncRNA"; gene_name "Gm14461"; transcript_type "lncRNA"; transcript_name "Gm14461-230"; exon_number 6; exon_id "ENSMUSE00001474240.1"; level 2; mgi_id "MGI:3651589"; tag "RNA_Seq_supported_only"; havana_gene "OTTMUSG00000016703.1";
chr2	HAVANA	exon	78015062	78015219	0	+	.	gene_id "ENSMUSG00000054510.8"; transcript_id "ENSMUST00000240604.1"; gene_type "lncRNA"; gene_name "Gm14461"; transcript_type "lncRNA"; transcript_name "Gm14461-231"; exon_number 6; exon_id "ENSMUSE00001474240.1"; level 2; mgi_id "MGI:3651589"; tag "RNA_Seq_supported_only"; havana_gene "OTTMUSG00000016703.1";
chr2	HAVANA	exon	78015062	78015219	0	+	.	gene_id "ENSMUSG00000054510.8"; transcript_id "ENSMUST00000240627.1"; gene_type "lncRNA"; gene_name "Gm14461"; transcript_type "lncRNA"; transcript_name "Gm14461-254"; exon_number 5; exon_id "ENSMUSE00001474240.1"; level 2; mgi_id "MGI:3651589"; tag "RNA_Seq_supported_only"; havana_gene "OTTMUSG00000016703.1";
chr2	HAVANA	exon	78015062	78015219	0	+	.	gene_id "ENSMUSG00000054510.8"; transcript_id "ENSMUST00000240644.2"; gene_type "lncRNA"; gene_name "Gm14461"; transcript_type "lncRNA"; transcript_name "Gm14461-271"; exon_number 3; exon_id "ENSMUSE00001474240.1"; level 2; mgi_id "MGI:3651589"; tag "RNA_Seq_supported_only"; tag "TAGENE"; havana_gene "OTTMUSG00000016703.1";
chr2	HAVANA	exon	78015062	78015219	0	+	.	gene_id "ENSMUSG00000054510.8"; transcript_id "ENSMUST00000240628.1"; gene_type "lncRNA"; gene_name "Gm14461"; transcript_type "lncRNA"; transcript_name "Gm14461-255"; exon_number 4; exon_id "ENSMUSE00001474240.1"; level 2; mgi_id "MGI:3651589"; tag "RNA_Seq_supported_only"; havana_gene "OTTMUSG00000016703.1";
chr2	HAVANA	exon	78015062	78015219	0	+	.	gene_id "ENSMUSG00000054510.8"; transcript_id "ENSMUST00000240630.1"; gene_type "lncRNA"; gene_name "Gm14461"; transcript_type "lncRNA"; transcript_name "Gm14461-257"; exon_number 6; exon_id "ENSMUSE00001474240.1"; level 2; mgi_id "MGI:3651589"; tag "RNA_Seq_supported_only"; tag "basic"; havana_gene "OTTMUSG00000016703.1";
chr2	HAVANA	exon	78015062	78015219	0	+	.	gene_id "ENSMUSG00000054510.8"; transcript_id "ENSMUST00000240633.1"; gene_type "lncRNA"; gene_name "Gm14461"; transcript_type "lncRNA"; transcript_name "Gm14461-260"; exon_number 6; exon_id "ENSMUSE00001474240.1"; level 2; mgi_id "MGI:3651589"; tag "RNA_Seq_supported_only"; tag "basic"; havana_gene "OTTMUSG00000016703.1";
chr2	HAVANA	exon	78015062	78015219	0	+	.	gene_id "ENSMUSG00000054510.8"; transcript_id "ENSMUST00000240634.1"; gene_type "lncRNA"; gene_name "Gm14461"; transcript_type "lncRNA"; transcript_name "Gm14461-261"; exon_number 5; exon_id "ENSMUSE00001474240.1"; level 2; mgi_id "MGI:3651589"; tag "RNA_Seq_supported_only"; havana_gene "OTTMUSG00000016703.1";
chr2	HAVANA	exon	78015062	78015219	0	+	.	gene_id "ENSMUSG00000054510.8"; transcript_id "ENSMUST00000240636.1"; gene_type "lncRNA"; gene_name "Gm14461"; transcript_type "lncRNA"; transcript_name "Gm14461-263"; exon_number 5; exon_id "ENSMUSE00001474240.1"; level 2; mgi_id "MGI:3651589"; tag "RNA_Seq_supported_only"; havana_gene "OTTMUSG00000016703.1";
chr2	HAVANA	exon	78015062	78015219	0	+	.	gene_id "ENSMUSG00000054510.8"; transcript_id "ENSMUST00000240609.1"; gene_type "lncRNA"; gene_name "Gm14461"; transcript_type "lncRNA"; transcript_name "Gm14461-236"; exon_number 5; exon_id "ENSMUSE00001474240.1"; level 2; mgi_id "MGI:3651589"; tag "RNA_Seq_supported_only"; havana_gene "OTTMUSG00000016703.1";
chr2	HAVANA	exon	78015062	78015219	0	+	.	gene_id "ENSMUSG00000054510.8"; transcript_id "ENSMUST00000240639.1"; gene_type "lncRNA"; gene_name "Gm14461"; transcript_type "lncRNA"; transcript_name "Gm14461-266"; exon_number 4; exon_id "ENSMUSE00001474240.1"; level 2; mgi_id "MGI:3651589"; tag "RNA_Seq_supported_only"; havana_gene "OTTMUSG00000016703.1";
chr2	HAVANA	exon	78015062	78015219	0	+	.	gene_id "ENSMUSG00000054510.8"; transcript_id "ENSMUST00000240640.1"; gene_type "lncRNA"; gene_name "Gm14461"; transcript_type "lncRNA"; transcript_name "Gm14461-267"; exon_number 6; exon_id "ENSMUSE00001474240.1"; level 2; mgi_id "MGI:3651589"; tag "RNA_Seq_supported_only"; havana_gene "OTTMUSG00000016703.1";
chr2	HAVANA	exon	78015062	78015219	0	+	.	gene_id "ENSMUSG00000054510.8"; transcript_id "ENSMUST00000240641.1"; gene_type "lncRNA"; gene_name "Gm14461"; transcript_type "lncRNA"; transcript_name "Gm14461-268"; exon_number 5; exon_id "ENSMUSE00001474240.1"; level 2; mgi_id "MGI:3651589"; tag "RNA_Seq_supported_only"; havana_gene "OTTMUSG00000016703.1";
chr2	HAVANA	exon	78015062	78015219	0	+	.	gene_id "ENSMUSG00000054510.8"; transcript_id "ENSMUST00000240645.1"; gene_type "lncRNA"; gene_name "Gm14461"; transcript_type "lncRNA"; transcript_name "Gm14461-272"; exon_number 5; exon_id "ENSMUSE00001474240.1"; level 2; mgi_id "MGI:3651589"; tag "RNA_Seq_supported_only"; tag "basic"; havana_gene "OTTMUSG00000016703.1";
chr2	HAVANA	exon	78015062	78015219	0	+	.	gene_id "ENSMUSG00000054510.8"; transcript_id "ENSMUST00000240669.1"; gene_type "lncRNA"; gene_name "Gm14461"; transcript_type "lncRNA"; transcript_name "Gm14461-296"; exon_number 4; exon_id "ENSMUSE00001474240.1"; level 2; mgi_id "MGI:3651589"; tag "RNA_Seq_supported_only"; havana_gene "OTTMUSG00000016703.1";
chr2	HAVANA	exon	78015062	78015219	0	+	.	gene_id "ENSMUSG00000054510.8"; transcript_id "ENSMUST00000144728.3"; gene_type "lncRNA"; gene_name "Gm14461"; transcript_type "lncRNA"; transcript_name "Gm14461-202"; exon_number 4; exon_id "ENSMUSE00001474240.1"; level 2; transcript_support_level "1"; mgi_id "MGI:3651589"; tag "RNA_Seq_supported_partial"; havana_gene "OTTMUSG00000016703.1"; havana_transcript "OTTMUST00000040445.1";
chr2	HAVANA	exon	78015062	78015219	0	+	.	gene_id "ENSMUSG00000054510.8"; transcript_id "ENSMUST00000240647.1"; gene_type "lncRNA"; gene_name "Gm14461"; transcript_type "lncRNA"; transcript_name "Gm14461-274"; exon_number 6; exon_id "ENSMUSE00001474240.1"; level 2; mgi_id "MGI:3651589"; tag "RNA_Seq_supported_only"; havana_gene "OTTMUSG00000016703.1";
chr2	HAVANA	exon	78015062	78015219	0	+	.	gene_id "ENSMUSG00000054510.8"; transcript_id "ENSMUST00000240648.1"; gene_type "lncRNA"; gene_name "Gm14461"; transcript_type "lncRNA"; transcript_name "Gm14461-275"; exon_number 5; exon_id "ENSMUSE00001474240.1"; level 2; mgi_id "MGI:3651589"; tag "RNA_Seq_supported_only"; havana_gene "OTTMUSG00000016703.1";
chr2	HAVANA	exon	78015062	78015219	0	+	.	gene_id "ENSMUSG00000054510.8"; transcript_id "ENSMUST00000240649.1"; gene_type "lncRNA"; gene_name "Gm14461"; transcript_type "lncRNA"; transcript_name "Gm14461-276"; exon_number 6; exon_id "ENSMUSE00001474240.1"; level 2; mgi_id "MGI:3651589"; tag "RNA_Seq_supported_only"; havana_gene "OTTMUSG00000016703.1";
chr2	HAVANA	exon	78015062	78015219	0	+	.	gene_id "ENSMUSG00000054510.8"; transcript_id "ENSMUST00000240650.1"; gene_type "lncRNA"; gene_name "Gm14461"; transcript_type "lncRNA"; transcript_name "Gm14461-277"; exon_number 5; exon_id "ENSMUSE00001474240.1"; level 2; mgi_id "MGI:3651589"; tag "RNA_Seq_supported_only"; havana_gene "OTTMUSG00000016703.1";
chr2	HAVANA	exon	78015062	78015219	0	+	.	gene_id "ENSMUSG00000054510.8"; transcript_id "ENSMUST00000240613.1"; gene_type "lncRNA"; gene_name "Gm14461"; transcript_type "lncRNA"; transcript_name "Gm14461-240"; exon_number 6; exon_id "ENSMUSE00001474240.1"; level 2; mgi_id "MGI:3651589"; tag "RNA_Seq_supported_only"; tag "basic"; havana_gene "OTTMUSG00000016703.1";
chr2	HAVANA	exon	78015062	78015219	0	+	.	gene_id "ENSMUSG00000054510.8"; transcript_id "ENSMUST00000240663.1"; gene_type "lncRNA"; gene_name "Gm14461"; transcript_type "lncRNA"; transcript_name "Gm14461-290"; exon_number 6; exon_id "ENSMUSE00001474240.1"; level 2; mgi_id "MGI:3651589"; tag "RNA_Seq_supported_only"; havana_gene "OTTMUSG00000016703.1";
chr2	HAVANA	exon	78015062	78015219	0	+	.	gene_id "ENSMUSG00000054510.8"; transcript_id "ENSMUST00000240615.1"; gene_type "lncRNA"; gene_name "Gm14461"; transcript_type "lncRNA"; transcript_name "Gm14461-242"; exon_number 3; exon_id "ENSMUSE00001474240.1"; level 2; mgi_id "MGI:3651589"; tag "RNA_Seq_supported_only"; havana_gene "OTTMUSG00000016703.1";
chr2	HAVANA	exon	78015062	78015219	0	+	.	gene_id "ENSMUSG00000054510.8"; transcript_id "ENSMUST00000240658.1"; gene_type "lncRNA"; gene_name "Gm14461"; transcript_type "lncRNA"; transcript_name "Gm14461-285"; exon_number 5; exon_id "ENSMUSE00001474240.1"; level 2; mgi_id "MGI:3651589"; tag "RNA_Seq_supported_only"; havana_gene "OTTMUSG00000016703.1";
chr2	HAVANA	exon	78015062	78015219	0	+	.	gene_id "ENSMUSG00000054510.8"; transcript_id "ENSMUST00000240666.1"; gene_type "lncRNA"; gene_name "Gm14461"; transcript_type "lncRNA"; transcript_name "Gm14461-293"; exon_number 5; exon_id "ENSMUSE00001474240.1"; level 2; mgi_id "MGI:3651589"; tag "RNA_Seq_supported_only"; havana_gene "OTTMUSG00000016703.1";
chr2	HAVANA	exon	78015062	78015219	0	+	.	gene_id "ENSMUSG00000054510.8"; transcript_id "ENSMUST00000240667.1"; gene_type "lncRNA"; gene_name "Gm14461"; transcript_type "lncRNA"; transcript_name "Gm14461-294"; exon_number 4; exon_id "ENSMUSE00001474240.1"; level 2; mgi_id "MGI:3651589"; tag "RNA_Seq_supported_only"; havana_gene "OTTMUSG00000016703.1";
chr2	HAVANA	exon	78015062	78015219	0	+	.	gene_id "ENSMUSG00000054510.8"; transcript_id "ENSMUST00000240618.1"; gene_type "lncRNA"; gene_name "Gm14461"; transcript_type "lncRNA"; transcript_name "Gm14461-245"; exon_number 3; exon_id "ENSMUSE00001474240.1"; level 2; mgi_id "MGI:3651589"; tag "RNA_Seq_supported_only"; havana_gene "OTTMUSG00000016703.1";
chr2	HAVANA	exon	78015062	78015219	0	+	.	gene_id "ENSMUSG00000054510.8"; transcript_id "ENSMUST00000240585.1"; gene_type "lncRNA"; gene_name "Gm14461"; transcript_type "lncRNA"; transcript_name "Gm14461-213"; exon_number 2; exon_id "ENSMUSE00001474240.1"; level 2; mgi_id "MGI:3651589"; tag "RNA_Seq_supported_only"; havana_gene "OTTMUSG00000016703.1";
chr2	ENSEMBL_gcm37	exon	78015062	78015219	0.0216520926094247	+	.	gene_id "ENSMUSG00000054510.8"; transcript_id "ENSMUSG00000054510.8_tx_75"; exon_id "chr2_78015062_78015219_+"; exonnum "7"; txlen "1679";
chr2	ENSEMBL_gcm37	exon	78015062	78015219	0.0216520926094247	+	.	gene_id "ENSMUSG00000054510.8"; transcript_id "ENSMUSG00000054510.8_tx_76"; exon_id "chr2_78015062_78015219_+"; exonnum "5"; txlen "1211";
chr2	ENSEMBL_gcm37	exon	78015062	78015219	0.021337678480526	+	.	gene_id "ENSMUSG00000054510.8"; transcript_id "ENSMUSG00000054510.8_tx_78"; exon_id "chr2_78015062_78015219_+"; exonnum "6"; txlen "1565";
chr2	ENSEMBL_gcm37	exon	78015062	78015219	0.0144881235424478	+	.	gene_id "ENSMUSG00000054510.8"; transcript_id "ENSMUSG00000054510.8_tx_81"; exon_id "chr2_78015062_78015219_+"; exonnum "6"; txlen "1664";
chr2	ENSEMBL_gcm37	exon	78015062	78015219	0.0144881235424478	+	.	gene_id "ENSMUSG00000054510.8"; transcript_id "ENSMUSG00000054510.8_tx_82"; exon_id "chr2_78015062_78015219_+"; exonnum "7"; txlen "1778";
chr2	ENSEMBL_gcm37	exon	78015062	78015219	0.0144881235424478	+	.	gene_id "ENSMUSG00000054510.8"; transcript_id "ENSMUSG00000054510.8_tx_84"; exon_id "chr2_78015062_78015219_+"; exonnum "5"; txlen "1310";
chr2	ENSEMBL_gcm37	exon	78015062	78015219	0.0138451896737801	+	.	gene_id "ENSMUSG00000054510.8"; transcript_id "ENSMUSG00000054510.8_tx_86"; exon_id "chr2_78015062_78015219_+"; exonnum "6"; txlen "1374";
chr2	ENSEMBL_gcm37	exon	78015062	78015219	0.00226037622841821	+	.	gene_id "ENSMUSG00000054510.8"; transcript_id "ENSMUSG00000054510.8_tx_94"; exon_id "chr2_78015062_78015219_+"; exonnum "8"; txlen "2744";
chr2	ENSEMBL_gcm37	exon	78015062	78015219	0.00226037622841821	+	.	gene_id "ENSMUSG00000054510.8"; transcript_id "ENSMUSG00000054510.8_tx_95"; exon_id "chr2_78015062_78015219_+"; exonnum "8"; txlen "3429";
chr2	HAVANA	exon	78015095	78015219	0	+	.	gene_id "ENSMUSG00000054510.8"; transcript_id "ENSMUST00000240593.1"; gene_type "lncRNA"; gene_name "Gm14461"; transcript_type "lncRNA"; transcript_name "Gm14461-220"; exon_number 4; exon_id "ENSMUSE00001474191.1"; level 2; mgi_id "MGI:3651589"; tag "RNA_Seq_supported_only"; havana_gene "OTTMUSG00000016703.1";
chr2	HAVANA	exon	78015095	78015219	0	+	.	gene_id "ENSMUSG00000054510.8"; transcript_id "ENSMUST00000293812.1"; gene_type "lncRNA"; gene_name "Gm14461"; transcript_type "lncRNA"; transcript_name "Gm14461-299"; exon_number 6; exon_id "ENSMUSE00001474191.1"; level 2; mgi_id "MGI:3651589"; tag "basic"; tag "TAGENE"; havana_gene "OTTMUSG00000016703.1";
chr2	HAVANA	exon	78015095	78015219	0	+	.	gene_id "ENSMUSG00000054510.8"; transcript_id "ENSMUST00000240631.1"; gene_type "lncRNA"; gene_name "Gm14461"; transcript_type "lncRNA"; transcript_name "Gm14461-258"; exon_number 5; exon_id "ENSMUSE00001474191.1"; level 2; mgi_id "MGI:3651589"; tag "RNA_Seq_supported_only"; havana_gene "OTTMUSG00000016703.1";
chr2	HAVANA	exon	78015095	78015219	0	+	.	gene_id "ENSMUSG00000054510.8"; transcript_id "ENSMUST00000240643.2"; gene_type "lncRNA"; gene_name "Gm14461"; transcript_type "lncRNA"; transcript_name "Gm14461-270"; exon_number 3; exon_id "ENSMUSE00001474191.1"; level 2; mgi_id "MGI:3651589"; tag "RNA_Seq_supported_only"; tag "TAGENE"; havana_gene "OTTMUSG00000016703.1";
chr2	HAVANA	exon	78015095	78015219	0	+	.	gene_id "ENSMUSG00000054510.8"; transcript_id "ENSMUST00000240646.1"; gene_type "lncRNA"; gene_name "Gm14461"; transcript_type "lncRNA"; transcript_name "Gm14461-273"; exon_number 6; exon_id "ENSMUSE00001474191.1"; level 2; mgi_id "MGI:3651589"; tag "RNA_Seq_supported_only"; havana_gene "OTTMUSG00000016703.1";
chr2	HAVANA	exon	78015095	78015219	0	+	.	gene_id "ENSMUSG00000054510.8"; transcript_id "ENSMUST00000240653.1"; gene_type "lncRNA"; gene_name "Gm14461"; transcript_type "lncRNA"; transcript_name "Gm14461-280"; exon_number 4; exon_id "ENSMUSE00001474191.1"; level 2; mgi_id "MGI:3651589"; tag "RNA_Seq_supported_only"; havana_gene "OTTMUSG00000016703.1";
chr2	HAVANA	exon	78015095	78015219	0	+	.	gene_id "ENSMUSG00000054510.8"; transcript_id "ENSMUST00000240654.1"; gene_type "lncRNA"; gene_name "Gm14461"; transcript_type "lncRNA"; transcript_name "Gm14461-281"; exon_number 4; exon_id "ENSMUSE00001474191.1"; level 2; mgi_id "MGI:3651589"; tag "RNA_Seq_supported_only"; havana_gene "OTTMUSG00000016703.1";
chr2	HAVANA	exon	78015095	78015219	0	+	.	gene_id "ENSMUSG00000054510.8"; transcript_id "ENSMUST00000240655.1"; gene_type "lncRNA"; gene_name "Gm14461"; transcript_type "lncRNA"; transcript_name "Gm14461-282"; exon_number 7; exon_id "ENSMUSE00001474191.1"; level 2; mgi_id "MGI:3651589"; tag "RNA_Seq_supported_only"; havana_gene "OTTMUSG00000016703.1";
chr2	HAVANA	exon	78015095	78015219	0	+	.	gene_id "ENSMUSG00000054510.8"; transcript_id "ENSMUST00000240656.1"; gene_type "lncRNA"; gene_name "Gm14461"; transcript_type "lncRNA"; transcript_name "Gm14461-283"; exon_number 5; exon_id "ENSMUSE00001474191.1"; level 2; mgi_id "MGI:3651589"; tag "RNA_Seq_supported_only"; havana_gene "OTTMUSG00000016703.1";
chr2	HAVANA	exon	78015095	78015219	0	+	.	gene_id "ENSMUSG00000054510.8"; transcript_id "ENSMUST00000293814.1"; gene_type "lncRNA"; gene_name "Gm14461"; transcript_type "lncRNA"; transcript_name "Gm14461-300"; exon_number 4; exon_id "ENSMUSE00001474191.1"; level 2; mgi_id "MGI:3651589"; tag "TAGENE"; havana_gene "OTTMUSG00000016703.1";
chr2	HAVANA	exon	78015095	78015219	0	+	.	gene_id "ENSMUSG00000054510.8"; transcript_id "ENSMUST00000240665.1"; gene_type "lncRNA"; gene_name "Gm14461"; transcript_type "lncRNA"; transcript_name "Gm14461-292"; exon_number 5; exon_id "ENSMUSE00001474191.1"; level 2; mgi_id "MGI:3651589"; tag "RNA_Seq_supported_only"; havana_gene "OTTMUSG00000016703.1";
chr2	HAVANA	exon	78015095	78015219	0	+	.	gene_id "ENSMUSG00000054510.8"; transcript_id "ENSMUST00000240619.1"; gene_type "lncRNA"; gene_name "Gm14461"; transcript_type "lncRNA"; transcript_name "Gm14461-246"; exon_number 5; exon_id "ENSMUSE00001474191.1"; level 2; mgi_id "MGI:3651589"; tag "RNA_Seq_supported_only"; havana_gene "OTTMUSG00000016703.1";
chr2	HAVANA	exon	78015756	78016077	0	+	.	gene_id "ENSMUSG00000054510.8"; transcript_id "ENSMUST00000293812.1"; gene_type "lncRNA"; gene_name "Gm14461"; transcript_type "lncRNA"; transcript_name "Gm14461-299"; exon_number 7; exon_id "ENSMUSE00001474239.1"; level 2; mgi_id "MGI:3651589"; tag "basic"; tag "TAGENE"; havana_gene "OTTMUSG00000016703.1";
chr2	HAVANA	exon	78015756	78016077	0	+	.	gene_id "ENSMUSG00000054510.8"; transcript_id "ENSMUST00000240599.1"; gene_type "lncRNA"; gene_name "Gm14461"; transcript_type "lncRNA"; transcript_name "Gm14461-226"; exon_number 6; exon_id "ENSMUSE00001474239.1"; level 2; mgi_id "MGI:3651589"; tag "RNA_Seq_supported_only"; havana_gene "OTTMUSG00000016703.1";
chr2	HAVANA	exon	78015756	78016077	0	+	.	gene_id "ENSMUSG00000054510.8"; transcript_id "ENSMUST00000240603.1"; gene_type "lncRNA"; gene_name "Gm14461"; transcript_type "lncRNA"; transcript_name "Gm14461-230"; exon_number 7; exon_id "ENSMUSE00001474239.1"; level 2; mgi_id "MGI:3651589"; tag "RNA_Seq_supported_only"; havana_gene "OTTMUSG00000016703.1";
chr2	HAVANA	exon	78015756	78016077	0	+	.	gene_id "ENSMUSG00000054510.8"; transcript_id "ENSMUST00000240628.1"; gene_type "lncRNA"; gene_name "Gm14461"; transcript_type "lncRNA"; transcript_name "Gm14461-255"; exon_number 5; exon_id "ENSMUSE00001474239.1"; level 2; mgi_id "MGI:3651589"; tag "RNA_Seq_supported_only"; havana_gene "OTTMUSG00000016703.1";
chr2	HAVANA	exon	78015756	78016077	0	+	.	gene_id "ENSMUSG00000054510.8"; transcript_id "ENSMUST00000240641.1"; gene_type "lncRNA"; gene_name "Gm14461"; transcript_type "lncRNA"; transcript_name "Gm14461-268"; exon_number 6; exon_id "ENSMUSE00001474239.1"; level 2; mgi_id "MGI:3651589"; tag "RNA_Seq_supported_only"; havana_gene "OTTMUSG00000016703.1";
chr2	HAVANA	exon	78015756	78016077	0	+	.	gene_id "ENSMUSG00000054510.8"; transcript_id "ENSMUST00000240645.1"; gene_type "lncRNA"; gene_name "Gm14461"; transcript_type "lncRNA"; transcript_name "Gm14461-272"; exon_number 6; exon_id "ENSMUSE00001474239.1"; level 2; mgi_id "MGI:3651589"; tag "RNA_Seq_supported_only"; tag "basic"; havana_gene "OTTMUSG00000016703.1";
chr2	HAVANA	exon	78015756	78016077	0	+	.	gene_id "ENSMUSG00000054510.8"; transcript_id "ENSMUST00000240650.1"; gene_type "lncRNA"; gene_name "Gm14461"; transcript_type "lncRNA"; transcript_name "Gm14461-277"; exon_number 6; exon_id "ENSMUSE00001474239.1"; level 2; mgi_id "MGI:3651589"; tag "RNA_Seq_supported_only"; havana_gene "OTTMUSG00000016703.1";
chr2	HAVANA	exon	78015756	78016077	0	+	.	gene_id "ENSMUSG00000054510.8"; transcript_id "ENSMUST00000240654.1"; gene_type "lncRNA"; gene_name "Gm14461"; transcript_type "lncRNA"; transcript_name "Gm14461-281"; exon_number 5; exon_id "ENSMUSE00001474239.1"; level 2; mgi_id "MGI:3651589"; tag "RNA_Seq_supported_only"; havana_gene "OTTMUSG00000016703.1";
chr2	HAVANA	exon	78015756	78016077	0	+	.	gene_id "ENSMUSG00000054510.8"; transcript_id "ENSMUST00000240613.1"; gene_type "lncRNA"; gene_name "Gm14461"; transcript_type "lncRNA"; transcript_name "Gm14461-240"; exon_number 7; exon_id "ENSMUSE00001474239.1"; level 2; mgi_id "MGI:3651589"; tag "RNA_Seq_supported_only"; tag "basic"; havana_gene "OTTMUSG00000016703.1";
chr2	HAVANA	exon	78015756	78016077	0	+	.	gene_id "ENSMUSG00000054510.8"; transcript_id "ENSMUST00000240658.1"; gene_type "lncRNA"; gene_name "Gm14461"; transcript_type "lncRNA"; transcript_name "Gm14461-285"; exon_number 6; exon_id "ENSMUSE00001474239.1"; level 2; mgi_id "MGI:3651589"; tag "RNA_Seq_supported_only"; havana_gene "OTTMUSG00000016703.1";
chr2	HAVANA	exon	78015756	78016077	0	+	.	gene_id "ENSMUSG00000054510.8"; transcript_id "ENSMUST00000240619.1"; gene_type "lncRNA"; gene_name "Gm14461"; transcript_type "lncRNA"; transcript_name "Gm14461-246"; exon_number 6; exon_id "ENSMUSE00001474239.1"; level 2; mgi_id "MGI:3651589"; tag "RNA_Seq_supported_only"; havana_gene "OTTMUSG00000016703.1";
chr2	HAVANA	exon	78016010	78016077	0	+	.	gene_id "ENSMUSG00000054510.8"; transcript_id "ENSMUST00000240590.1"; gene_type "lncRNA"; gene_name "Gm14461"; transcript_type "lncRNA"; transcript_name "Gm14461-217"; exon_number 5; exon_id "ENSMUSE00000790096.2"; level 2; mgi_id "MGI:3651589"; tag "RNA_Seq_supported_only"; havana_gene "OTTMUSG00000016703.1";
chr2	HAVANA	exon	78016010	78016077	0	+	.	gene_id "ENSMUSG00000054510.8"; transcript_id "ENSMUST00000240591.1"; gene_type "lncRNA"; gene_name "Gm14461"; transcript_type "lncRNA"; transcript_name "Gm14461-218"; exon_number 5; exon_id "ENSMUSE00000790096.2"; level 2; mgi_id "MGI:3651589"; tag "RNA_Seq_supported_only"; havana_gene "OTTMUSG00000016703.1";
chr2	HAVANA	exon	78016010	78016077	0	+	.	gene_id "ENSMUSG00000054510.8"; transcript_id "ENSMUST00000293810.1"; gene_type "lncRNA"; gene_name "Gm14461"; transcript_type "lncRNA"; transcript_name "Gm14461-297"; exon_number 6; exon_id "ENSMUSE00000790096.2"; level 2; mgi_id "MGI:3651589"; tag "TAGENE"; havana_gene "OTTMUSG00000016703.1";
chr2	HAVANA	exon	78016010	78016077	0	+	.	gene_id "ENSMUSG00000054510.8"; transcript_id "ENSMUST00000240592.1"; gene_type "lncRNA"; gene_name "Gm14461"; transcript_type "lncRNA"; transcript_name "Gm14461-219"; exon_number 6; exon_id "ENSMUSE00000790096.2"; level 2; mgi_id "MGI:3651589"; tag "RNA_Seq_supported_only"; havana_gene "OTTMUSG00000016703.1";
chr2	HAVANA	exon	78016010	78016077	0	+	.	gene_id "ENSMUSG00000054510.8"; transcript_id "ENSMUST00000240593.1"; gene_type "lncRNA"; gene_name "Gm14461"; transcript_type "lncRNA"; transcript_name "Gm14461-220"; exon_number 5; exon_id "ENSMUSE00000790096.2"; level 2; mgi_id "MGI:3651589"; tag "RNA_Seq_supported_only"; havana_gene "OTTMUSG00000016703.1";
chr2	HAVANA	exon	78016010	78016077	0	+	.	gene_id "ENSMUSG00000054510.8"; transcript_id "ENSMUST00000240594.1"; gene_type "lncRNA"; gene_name "Gm14461"; transcript_type "lncRNA"; transcript_name "Gm14461-221"; exon_number 4; exon_id "ENSMUSE00000790096.2"; level 2; mgi_id "MGI:3651589"; tag "RNA_Seq_supported_only"; havana_gene "OTTMUSG00000016703.1";
chr2	HAVANA	exon	78016010	78016077	0	+	.	gene_id "ENSMUSG00000054510.8"; transcript_id "ENSMUST00000240595.1"; gene_type "lncRNA"; gene_name "Gm14461"; transcript_type "lncRNA"; transcript_name "Gm14461-222"; exon_number 4; exon_id "ENSMUSE00000790096.2"; level 2; mgi_id "MGI:3651589"; tag "RNA_Seq_supported_only"; havana_gene "OTTMUSG00000016703.1";
chr2	HAVANA	exon	78016010	78016077	0	+	.	gene_id "ENSMUSG00000054510.8"; transcript_id "ENSMUST00000240596.1"; gene_type "lncRNA"; gene_name "Gm14461"; transcript_type "lncRNA"; transcript_name "Gm14461-223"; exon_number 5; exon_id "ENSMUSE00000790096.2"; level 2; mgi_id "MGI:3651589"; tag "RNA_Seq_supported_only"; havana_gene "OTTMUSG00000016703.1";
chr2	HAVANA	exon	78016010	78016077	0	+	.	gene_id "ENSMUSG00000054510.8"; transcript_id "ENSMUST00000240660.1"; gene_type "lncRNA"; gene_name "Gm14461"; transcript_type "lncRNA"; transcript_name "Gm14461-287"; exon_number 8; exon_id "ENSMUSE00000790096.2"; level 2; mgi_id "MGI:3651589"; tag "RNA_Seq_supported_only"; tag "basic"; havana_gene "OTTMUSG00000016703.1";
chr2	HAVANA	exon	78016010	78016077	0	+	.	gene_id "ENSMUSG00000054510.8"; transcript_id "ENSMUST00000240597.1"; gene_type "lncRNA"; gene_name "Gm14461"; transcript_type "lncRNA"; transcript_name "Gm14461-224"; exon_number 7; exon_id "ENSMUSE00000790096.2"; level 2; mgi_id "MGI:3651589"; tag "RNA_Seq_supported_only"; havana_gene "OTTMUSG00000016703.1";
chr2	HAVANA	exon	78016010	78016077	0	+	.	gene_id "ENSMUSG00000054510.8"; transcript_id "ENSMUST00000240600.2"; gene_type "lncRNA"; gene_name "Gm14461"; transcript_type "lncRNA"; transcript_name "Gm14461-227"; exon_number 4; exon_id "ENSMUSE00000790096.2"; level 2; mgi_id "MGI:3651589"; tag "RNA_Seq_supported_only"; tag "TAGENE"; havana_gene "OTTMUSG00000016703.1";
chr2	HAVANA	exon	78016010	78016077	0	+	.	gene_id "ENSMUSG00000054510.8"; transcript_id "ENSMUST00000240606.2"; gene_type "lncRNA"; gene_name "Gm14461"; transcript_type "lncRNA"; transcript_name "Gm14461-233"; exon_number 4; exon_id "ENSMUSE00000790096.2"; level 2; mgi_id "MGI:3651589"; tag "RNA_Seq_supported_only"; tag "TAGENE"; havana_gene "OTTMUSG00000016703.1";
chr2	HAVANA	exon	78016010	78016077	0	+	.	gene_id "ENSMUSG00000054510.8"; transcript_id "ENSMUST00000240598.2"; gene_type "lncRNA"; gene_name "Gm14461"; transcript_type "lncRNA"; transcript_name "Gm14461-225"; exon_number 3; exon_id "ENSMUSE00000790096.2"; level 2; mgi_id "MGI:3651589"; tag "RNA_Seq_supported_only"; tag "TAGENE"; havana_gene "OTTMUSG00000016703.1";
chr2	HAVANA	exon	78016010	78016077	0	+	.	gene_id "ENSMUSG00000054510.8"; transcript_id "ENSMUST00000240638.2"; gene_type "lncRNA"; gene_name "Gm14461"; transcript_type "lncRNA"; transcript_name "Gm14461-265"; exon_number 5; exon_id "ENSMUSE00000790096.2"; level 2; mgi_id "MGI:3651589"; tag "RNA_Seq_supported_only"; tag "TAGENE"; havana_gene "OTTMUSG00000016703.1";
chr2	HAVANA	exon	78016010	78016077	0	+	.	gene_id "ENSMUSG00000054510.8"; transcript_id "ENSMUST00000240635.2"; gene_type "lncRNA"; gene_name "Gm14461"; transcript_type "lncRNA"; transcript_name "Gm14461-262"; exon_number 6; exon_id "ENSMUSE00000790096.2"; level 2; mgi_id "MGI:3651589"; tag "RNA_Seq_supported_only"; tag "TAGENE"; havana_gene "OTTMUSG00000016703.1";
chr2	HAVANA	exon	78016010	78016077	0	+	.	gene_id "ENSMUSG00000054510.8"; transcript_id "ENSMUST00000240601.1"; gene_type "lncRNA"; gene_name "Gm14461"; transcript_type "lncRNA"; transcript_name "Gm14461-228"; exon_number 5; exon_id "ENSMUSE00000790096.2"; level 2; mgi_id "MGI:3651589"; tag "RNA_Seq_supported_only"; havana_gene "OTTMUSG00000016703.1";
chr2	HAVANA	exon	78016010	78016077	0	+	.	gene_id "ENSMUSG00000054510.8"; transcript_id "ENSMUST00000240629.2"; gene_type "lncRNA"; gene_name "Gm14461"; transcript_type "lncRNA"; transcript_name "Gm14461-256"; exon_number 6; exon_id "ENSMUSE00000790096.2"; level 2; mgi_id "MGI:3651589"; tag "RNA_Seq_supported_only"; tag "TAGENE"; havana_gene "OTTMUSG00000016703.1";
chr2	HAVANA	exon	78016010	78016077	0	+	.	gene_id "ENSMUSG00000054510.8"; transcript_id "ENSMUST00000240604.1"; gene_type "lncRNA"; gene_name "Gm14461"; transcript_type "lncRNA"; transcript_name "Gm14461-231"; exon_number 7; exon_id "ENSMUSE00000790096.2"; level 2; mgi_id "MGI:3651589"; tag "RNA_Seq_supported_only"; havana_gene "OTTMUSG00000016703.1";
chr2	HAVANA	exon	78016010	78016077	0	+	.	gene_id "ENSMUSG00000054510.8"; transcript_id "ENSMUST00000240580.1"; gene_type "lncRNA"; gene_name "Gm14461"; transcript_type "lncRNA"; transcript_name "Gm14461-208"; exon_number 5; exon_id "ENSMUSE00000790096.2"; level 2; mgi_id "MGI:3651589"; tag "RNA_Seq_supported_only"; havana_gene "OTTMUSG00000016703.1";
chr2	HAVANA	exon	78016010	78016077	0	+	.	gene_id "ENSMUSG00000054510.8"; transcript_id "ENSMUST00000240581.1"; gene_type "lncRNA"; gene_name "Gm14461"; transcript_type "lncRNA"; transcript_name "Gm14461-209"; exon_number 6; exon_id "ENSMUSE00000790096.2"; level 2; mgi_id "MGI:3651589"; tag "RNA_Seq_supported_only"; havana_gene "OTTMUSG00000016703.1";
chr2	HAVANA	exon	78016010	78016077	0	+	.	gene_id "ENSMUSG00000054510.8"; transcript_id "ENSMUST00000240582.1"; gene_type "lncRNA"; gene_name "Gm14461"; transcript_type "lncRNA"; transcript_name "Gm14461-210"; exon_number 3; exon_id "ENSMUSE00000790096.2"; level 2; mgi_id "MGI:3651589"; tag "RNA_Seq_supported_only"; tag "basic"; havana_gene "OTTMUSG00000016703.1";
chr2	HAVANA	exon	78016010	78016077	0	+	.	gene_id "ENSMUSG00000054510.8"; transcript_id "ENSMUST00000240627.1"; gene_type "lncRNA"; gene_name "Gm14461"; transcript_type "lncRNA"; transcript_name "Gm14461-254"; exon_number 6; exon_id "ENSMUSE00000790096.2"; level 2; mgi_id "MGI:3651589"; tag "RNA_Seq_supported_only"; havana_gene "OTTMUSG00000016703.1";
chr2	HAVANA	exon	78016010	78016077	0	+	.	gene_id "ENSMUSG00000054510.8"; transcript_id "ENSMUST00000240644.2"; gene_type "lncRNA"; gene_name "Gm14461"; transcript_type "lncRNA"; transcript_name "Gm14461-271"; exon_number 4; exon_id "ENSMUSE00000790096.2"; level 2; mgi_id "MGI:3651589"; tag "RNA_Seq_supported_only"; tag "TAGENE"; havana_gene "OTTMUSG00000016703.1";
chr2	HAVANA	exon	78016010	78016077	0	+	.	gene_id "ENSMUSG00000054510.8"; transcript_id "ENSMUST00000240630.1"; gene_type "lncRNA"; gene_name "Gm14461"; transcript_type "lncRNA"; transcript_name "Gm14461-257"; exon_number 7; exon_id "ENSMUSE00000790096.2"; level 2; mgi_id "MGI:3651589"; tag "RNA_Seq_supported_only"; tag "basic"; havana_gene "OTTMUSG00000016703.1";
chr2	HAVANA	exon	78016010	78016077	0	+	.	gene_id "ENSMUSG00000054510.8"; transcript_id "ENSMUST00000240631.1"; gene_type "lncRNA"; gene_name "Gm14461"; transcript_type "lncRNA"; transcript_name "Gm14461-258"; exon_number 6; exon_id "ENSMUSE00000790096.2"; level 2; mgi_id "MGI:3651589"; tag "RNA_Seq_supported_only"; havana_gene "OTTMUSG00000016703.1";
chr2	HAVANA	exon	78016010	78016077	0	+	.	gene_id "ENSMUSG00000054510.8"; transcript_id "ENSMUST00000240633.1"; gene_type "lncRNA"; gene_name "Gm14461"; transcript_type "lncRNA"; transcript_name "Gm14461-260"; exon_number 7; exon_id "ENSMUSE00000790096.2"; level 2; mgi_id "MGI:3651589"; tag "RNA_Seq_supported_only"; tag "basic"; havana_gene "OTTMUSG00000016703.1";
chr2	HAVANA	exon	78016010	78016077	0	+	.	gene_id "ENSMUSG00000054510.8"; transcript_id "ENSMUST00000240634.1"; gene_type "lncRNA"; gene_name "Gm14461"; transcript_type "lncRNA"; transcript_name "Gm14461-261"; exon_number 6; exon_id "ENSMUSE00000790096.2"; level 2; mgi_id "MGI:3651589"; tag "RNA_Seq_supported_only"; havana_gene "OTTMUSG00000016703.1";
chr2	HAVANA	exon	78016010	78016077	0	+	.	gene_id "ENSMUSG00000054510.8"; transcript_id "ENSMUST00000240636.1"; gene_type "lncRNA"; gene_name "Gm14461"; transcript_type "lncRNA"; transcript_name "Gm14461-263"; exon_number 6; exon_id "ENSMUSE00000790096.2"; level 2; mgi_id "MGI:3651589"; tag "RNA_Seq_supported_only"; havana_gene "OTTMUSG00000016703.1";
chr2	HAVANA	exon	78016010	78016077	0	+	.	gene_id "ENSMUSG00000054510.8"; transcript_id "ENSMUST00000240609.1"; gene_type "lncRNA"; gene_name "Gm14461"; transcript_type "lncRNA"; transcript_name "Gm14461-236"; exon_number 6; exon_id "ENSMUSE00000790096.2"; level 2; mgi_id "MGI:3651589"; tag "RNA_Seq_supported_only"; havana_gene "OTTMUSG00000016703.1";
chr2	HAVANA	exon	78016010	78016077	0	+	.	gene_id "ENSMUSG00000054510.8"; transcript_id "ENSMUST00000240639.1"; gene_type "lncRNA"; gene_name "Gm14461"; transcript_type "lncRNA"; transcript_name "Gm14461-266"; exon_number 5; exon_id "ENSMUSE00000790096.2"; level 2; mgi_id "MGI:3651589"; tag "RNA_Seq_supported_only"; havana_gene "OTTMUSG00000016703.1";
chr2	HAVANA	exon	78016010	78016077	0	+	.	gene_id "ENSMUSG00000054510.8"; transcript_id "ENSMUST00000240640.1"; gene_type "lncRNA"; gene_name "Gm14461"; transcript_type "lncRNA"; transcript_name "Gm14461-267"; exon_number 7; exon_id "ENSMUSE00000790096.2"; level 2; mgi_id "MGI:3651589"; tag "RNA_Seq_supported_only"; havana_gene "OTTMUSG00000016703.1";
chr2	HAVANA	exon	78016010	78016077	0	+	.	gene_id "ENSMUSG00000054510.8"; transcript_id "ENSMUST00000240642.1"; gene_type "lncRNA"; gene_name "Gm14461"; transcript_type "lncRNA"; transcript_name "Gm14461-269"; exon_number 4; exon_id "ENSMUSE00000790096.2"; level 2; mgi_id "MGI:3651589"; tag "RNA_Seq_supported_only"; havana_gene "OTTMUSG00000016703.1";
chr2	HAVANA	exon	78016010	78016077	0	+	.	gene_id "ENSMUSG00000054510.8"; transcript_id "ENSMUST00000240637.1"; gene_type "lncRNA"; gene_name "Gm14461"; transcript_type "lncRNA"; transcript_name "Gm14461-264"; exon_number 5; exon_id "ENSMUSE00000790096.2"; level 2; mgi_id "MGI:3651589"; tag "RNA_Seq_supported_only"; havana_gene "OTTMUSG00000016703.1";
chr2	HAVANA	exon	78016010	78016077	0	+	.	gene_id "ENSMUSG00000054510.8"; transcript_id "ENSMUST00000240643.2"; gene_type "lncRNA"; gene_name "Gm14461"; transcript_type "lncRNA"; transcript_name "Gm14461-270"; exon_number 4; exon_id "ENSMUSE00000790096.2"; level 2; mgi_id "MGI:3651589"; tag "RNA_Seq_supported_only"; tag "TAGENE"; havana_gene "OTTMUSG00000016703.1";
chr2	HAVANA	exon	78016010	78016077	0	+	.	gene_id "ENSMUSG00000054510.8"; transcript_id "ENSMUST00000240669.1"; gene_type "lncRNA"; gene_name "Gm14461"; transcript_type "lncRNA"; transcript_name "Gm14461-296"; exon_number 5; exon_id "ENSMUSE00000790096.2"; level 2; mgi_id "MGI:3651589"; tag "RNA_Seq_supported_only"; havana_gene "OTTMUSG00000016703.1";
chr2	HAVANA	exon	78016010	78016077	0	+	.	gene_id "ENSMUSG00000054510.8"; transcript_id "ENSMUST00000144728.3"; gene_type "lncRNA"; gene_name "Gm14461"; transcript_type "lncRNA"; transcript_name "Gm14461-202"; exon_number 5; exon_id "ENSMUSE00000790096.2"; level 2; transcript_support_level "1"; mgi_id "MGI:3651589"; tag "RNA_Seq_supported_partial"; havana_gene "OTTMUSG00000016703.1"; havana_transcript "OTTMUST00000040445.1";
chr2	HAVANA	exon	78016010	78016077	0	+	.	gene_id "ENSMUSG00000054510.8"; transcript_id "ENSMUST00000240646.1"; gene_type "lncRNA"; gene_name "Gm14461"; transcript_type "lncRNA"; transcript_name "Gm14461-273"; exon_number 7; exon_id "ENSMUSE00000790096.2"; level 2; mgi_id "MGI:3651589"; tag "RNA_Seq_supported_only"; havana_gene "OTTMUSG00000016703.1";
chr2	HAVANA	exon	78016010	78016077	0	+	.	gene_id "ENSMUSG00000054510.8"; transcript_id "ENSMUST00000240647.1"; gene_type "lncRNA"; gene_name "Gm14461"; transcript_type "lncRNA"; transcript_name "Gm14461-274"; exon_number 7; exon_id "ENSMUSE00000790096.2"; level 2; mgi_id "MGI:3651589"; tag "RNA_Seq_supported_only"; havana_gene "OTTMUSG00000016703.1";
chr2	HAVANA	exon	78016010	78016077	0	+	.	gene_id "ENSMUSG00000054510.8"; transcript_id "ENSMUST00000240648.1"; gene_type "lncRNA"; gene_name "Gm14461"; transcript_type "lncRNA"; transcript_name "Gm14461-275"; exon_number 6; exon_id "ENSMUSE00000790096.2"; level 2; mgi_id "MGI:3651589"; tag "RNA_Seq_supported_only"; havana_gene "OTTMUSG00000016703.1";
chr2	HAVANA	exon	78016010	78016077	0	+	.	gene_id "ENSMUSG00000054510.8"; transcript_id "ENSMUST00000240649.1"; gene_type "lncRNA"; gene_name "Gm14461"; transcript_type "lncRNA"; transcript_name "Gm14461-276"; exon_number 7; exon_id "ENSMUSE00000790096.2"; level 2; mgi_id "MGI:3651589"; tag "RNA_Seq_supported_only"; havana_gene "OTTMUSG00000016703.1";
chr2	HAVANA	exon	78016010	78016077	0	+	.	gene_id "ENSMUSG00000054510.8"; transcript_id "ENSMUST00000240651.1"; gene_type "lncRNA"; gene_name "Gm14461"; transcript_type "lncRNA"; transcript_name "Gm14461-278"; exon_number 3; exon_id "ENSMUSE00000790096.2"; level 2; mgi_id "MGI:3651589"; tag "RNA_Seq_supported_only"; havana_gene "OTTMUSG00000016703.1";
chr2	HAVANA	exon	78016010	78016077	0	+	.	gene_id "ENSMUSG00000054510.8"; transcript_id "ENSMUST00000240583.1"; gene_type "lncRNA"; gene_name "Gm14461"; transcript_type "lncRNA"; transcript_name "Gm14461-211"; exon_number 6; exon_id "ENSMUSE00000790096.2"; level 2; mgi_id "MGI:3651589"; tag "RNA_Seq_supported_only"; havana_gene "OTTMUSG00000016703.1";
chr2	HAVANA	exon	78016010	78016077	0	+	.	gene_id "ENSMUSG00000054510.8"; transcript_id "ENSMUST00000240652.1"; gene_type "lncRNA"; gene_name "Gm14461"; transcript_type "lncRNA"; transcript_name "Gm14461-279"; exon_number 5; exon_id "ENSMUSE00000790096.2"; level 2; mgi_id "MGI:3651589"; tag "RNA_Seq_supported_only"; havana_gene "OTTMUSG00000016703.1";
chr2	HAVANA	exon	78016010	78016077	0	+	.	gene_id "ENSMUSG00000054510.8"; transcript_id "ENSMUST00000240653.1"; gene_type "lncRNA"; gene_name "Gm14461"; transcript_type "lncRNA"; transcript_name "Gm14461-280"; exon_number 5; exon_id "ENSMUSE00000790096.2"; level 2; mgi_id "MGI:3651589"; tag "RNA_Seq_supported_only"; havana_gene "OTTMUSG00000016703.1";
chr2	HAVANA	exon	78016010	78016077	0	+	.	gene_id "ENSMUSG00000054510.8"; transcript_id "ENSMUST00000240655.1"; gene_type "lncRNA"; gene_name "Gm14461"; transcript_type "lncRNA"; transcript_name "Gm14461-282"; exon_number 8; exon_id "ENSMUSE00000790096.2"; level 2; mgi_id "MGI:3651589"; tag "RNA_Seq_supported_only"; havana_gene "OTTMUSG00000016703.1";
chr2	HAVANA	exon	78016010	78016077	0	+	.	gene_id "ENSMUSG00000054510.8"; transcript_id "ENSMUST00000240656.1"; gene_type "lncRNA"; gene_name "Gm14461"; transcript_type "lncRNA"; transcript_name "Gm14461-283"; exon_number 6; exon_id "ENSMUSE00000790096.2"; level 2; mgi_id "MGI:3651589"; tag "RNA_Seq_supported_only"; havana_gene "OTTMUSG00000016703.1";
chr2	HAVANA	exon	78016010	78016077	0	+	.	gene_id "ENSMUSG00000054510.8"; transcript_id "ENSMUST00000293814.1"; gene_type "lncRNA"; gene_name "Gm14461"; transcript_type "lncRNA"; transcript_name "Gm14461-300"; exon_number 5; exon_id "ENSMUSE00000790096.2"; level 2; mgi_id "MGI:3651589"; tag "TAGENE"; havana_gene "OTTMUSG00000016703.1";
chr2	HAVANA	exon	78016010	78016077	0	+	.	gene_id "ENSMUSG00000054510.8"; transcript_id "ENSMUST00000240610.1"; gene_type "lncRNA"; gene_name "Gm14461"; transcript_type "lncRNA"; transcript_name "Gm14461-237"; exon_number 3; exon_id "ENSMUSE00000790096.2"; level 2; mgi_id "MGI:3651589"; tag "RNA_Seq_supported_only"; havana_gene "OTTMUSG00000016703.1";
chr2	HAVANA	exon	78016010	78016077	0	+	.	gene_id "ENSMUSG00000054510.8"; transcript_id "ENSMUST00000240611.1"; gene_type "lncRNA"; gene_name "Gm14461"; transcript_type "lncRNA"; transcript_name "Gm14461-238"; exon_number 4; exon_id "ENSMUSE00000790096.2"; level 2; mgi_id "MGI:3651589"; tag "RNA_Seq_supported_only"; tag "Ensembl_canonical"; tag "GENCODE_Primary"; havana_gene "OTTMUSG00000016703.1";
chr2	HAVANA	exon	78016010	78016077	0	+	.	gene_id "ENSMUSG00000054510.8"; transcript_id "ENSMUST00000293816.1"; gene_type "lncRNA"; gene_name "Gm14461"; transcript_type "lncRNA"; transcript_name "Gm14461-301"; exon_number 3; exon_id "ENSMUSE00000790096.2"; level 2; mgi_id "MGI:3651589"; tag "TAGENE"; havana_gene "OTTMUSG00000016703.1";
chr2	HAVANA	exon	78016010	78016077	0	+	.	gene_id "ENSMUSG00000054510.8"; transcript_id "ENSMUST00000240612.1"; gene_type "lncRNA"; gene_name "Gm14461"; transcript_type "lncRNA"; transcript_name "Gm14461-239"; exon_number 5; exon_id "ENSMUSE00000790096.2"; level 2; mgi_id "MGI:3651589"; tag "RNA_Seq_supported_only"; havana_gene "OTTMUSG00000016703.1";
chr2	HAVANA	exon	78016010	78016077	0	+	.	gene_id "ENSMUSG00000054510.8"; transcript_id "ENSMUST00000293811.1"; gene_type "lncRNA"; gene_name "Gm14461"; transcript_type "lncRNA"; transcript_name "Gm14461-298"; exon_number 4; exon_id "ENSMUSE00000790096.2"; level 2; mgi_id "MGI:3651589"; tag "TAGENE"; havana_gene "OTTMUSG00000016703.1";
chr2	HAVANA	exon	78016010	78016077	0	+	.	gene_id "ENSMUSG00000054510.8"; transcript_id "ENSMUST00000240663.1"; gene_type "lncRNA"; gene_name "Gm14461"; transcript_type "lncRNA"; transcript_name "Gm14461-290"; exon_number 7; exon_id "ENSMUSE00000790096.2"; level 2; mgi_id "MGI:3651589"; tag "RNA_Seq_supported_only"; havana_gene "OTTMUSG00000016703.1";
chr2	HAVANA	exon	78016010	78016077	0	+	.	gene_id "ENSMUSG00000054510.8"; transcript_id "ENSMUST00000240659.2"; gene_type "lncRNA"; gene_name "Gm14461"; transcript_type "lncRNA"; transcript_name "Gm14461-286"; exon_number 4; exon_id "ENSMUSE00000790096.2"; level 2; mgi_id "MGI:3651589"; tag "RNA_Seq_supported_only"; tag "TAGENE"; havana_gene "OTTMUSG00000016703.1";
chr2	HAVANA	exon	78016010	78016077	0	+	.	gene_id "ENSMUSG00000054510.8"; transcript_id "ENSMUST00000240614.1"; gene_type "lncRNA"; gene_name "Gm14461"; transcript_type "lncRNA"; transcript_name "Gm14461-241"; exon_number 5; exon_id "ENSMUSE00000790096.2"; level 2; mgi_id "MGI:3651589"; tag "RNA_Seq_supported_only"; tag "basic"; havana_gene "OTTMUSG00000016703.1";
chr2	HAVANA	exon	78016010	78016077	0	+	.	gene_id "ENSMUSG00000054510.8"; transcript_id "ENSMUST00000240615.1"; gene_type "lncRNA"; gene_name "Gm14461"; transcript_type "lncRNA"; transcript_name "Gm14461-242"; exon_number 4; exon_id "ENSMUSE00000790096.2"; level 2; mgi_id "MGI:3651589"; tag "RNA_Seq_supported_only"; havana_gene "OTTMUSG00000016703.1";
chr2	HAVANA	exon	78016010	78016077	0	+	.	gene_id "ENSMUSG00000054510.8"; transcript_id "ENSMUST00000240664.1"; gene_type "lncRNA"; gene_name "Gm14461"; transcript_type "lncRNA"; transcript_name "Gm14461-291"; exon_number 6; exon_id "ENSMUSE00000790096.2"; level 2; mgi_id "MGI:3651589"; tag "RNA_Seq_supported_only"; havana_gene "OTTMUSG00000016703.1";
chr2	HAVANA	exon	78016010	78016077	0	+	.	gene_id "ENSMUSG00000054510.8"; transcript_id "ENSMUST00000240665.1"; gene_type "lncRNA"; gene_name "Gm14461"; transcript_type "lncRNA"; transcript_name "Gm14461-292"; exon_number 6; exon_id "ENSMUSE00000790096.2"; level 2; mgi_id "MGI:3651589"; tag "RNA_Seq_supported_only"; havana_gene "OTTMUSG00000016703.1";
chr2	HAVANA	exon	78016010	78016077	0	+	.	gene_id "ENSMUSG00000054510.8"; transcript_id "ENSMUST00000240584.1"; gene_type "lncRNA"; gene_name "Gm14461"; transcript_type "lncRNA"; transcript_name "Gm14461-212"; exon_number 4; exon_id "ENSMUSE00000790096.2"; level 2; mgi_id "MGI:3651589"; tag "RNA_Seq_supported_only"; tag "basic"; havana_gene "OTTMUSG00000016703.1";
chr2	HAVANA	exon	78016010	78016077	0	+	.	gene_id "ENSMUSG00000054510.8"; transcript_id "ENSMUST00000293817.1"; gene_type "lncRNA"; gene_name "Gm14461"; transcript_type "lncRNA"; transcript_name "Gm14461-302"; exon_number 3; exon_id "ENSMUSE00000790096.2"; level 2; mgi_id "MGI:3651589"; tag "TAGENE"; havana_gene "OTTMUSG00000016703.1";
chr2	HAVANA	exon	78016010	78016077	0	+	.	gene_id "ENSMUSG00000054510.8"; transcript_id "ENSMUST00000240666.1"; gene_type "lncRNA"; gene_name "Gm14461"; transcript_type "lncRNA"; transcript_name "Gm14461-293"; exon_number 6; exon_id "ENSMUSE00000790096.2"; level 2; mgi_id "MGI:3651589"; tag "RNA_Seq_supported_only"; havana_gene "OTTMUSG00000016703.1";
chr2	HAVANA	exon	78016010	78016077	0	+	.	gene_id "ENSMUSG00000054510.8"; transcript_id "ENSMUST00000240667.1"; gene_type "lncRNA"; gene_name "Gm14461"; transcript_type "lncRNA"; transcript_name "Gm14461-294"; exon_number 5; exon_id "ENSMUSE00000790096.2"; level 2; mgi_id "MGI:3651589"; tag "RNA_Seq_supported_only"; havana_gene "OTTMUSG00000016703.1";
chr2	HAVANA	exon	78016010	78016077	0	+	.	gene_id "ENSMUSG00000054510.8"; transcript_id "ENSMUST00000240616.1"; gene_type "lncRNA"; gene_name "Gm14461"; transcript_type "lncRNA"; transcript_name "Gm14461-243"; exon_number 4; exon_id "ENSMUSE00000790096.2"; level 2; mgi_id "MGI:3651589"; tag "RNA_Seq_supported_only"; havana_gene "OTTMUSG00000016703.1";
chr2	HAVANA	exon	78016010	78016077	0	+	.	gene_id "ENSMUSG00000054510.8"; transcript_id "ENSMUST00000240618.1"; gene_type "lncRNA"; gene_name "Gm14461"; transcript_type "lncRNA"; transcript_name "Gm14461-245"; exon_number 4; exon_id "ENSMUSE00000790096.2"; level 2; mgi_id "MGI:3651589"; tag "RNA_Seq_supported_only"; havana_gene "OTTMUSG00000016703.1";
chr2	HAVANA	exon	78016010	78016077	0	+	.	gene_id "ENSMUSG00000054510.8"; transcript_id "ENSMUST00000240585.1"; gene_type "lncRNA"; gene_name "Gm14461"; transcript_type "lncRNA"; transcript_name "Gm14461-213"; exon_number 3; exon_id "ENSMUSE00000790096.2"; level 2; mgi_id "MGI:3651589"; tag "RNA_Seq_supported_only"; havana_gene "OTTMUSG00000016703.1";
chr2	ENSEMBL_gcm37	exon	78016010	78016077	0.0762597746116529	+	.	gene_id "ENSMUSG00000054510.8"; transcript_id "ENSMUSG00000054510.8_tx_41"; exon_id "chr2_78016010_78016077_+"; exonnum "3"; txlen "743";
chr2	ENSEMBL_gcm37	exon	78016010	78016077	0.0216520926094247	+	.	gene_id "ENSMUSG00000054510.8"; transcript_id "ENSMUSG00000054510.8_tx_75"; exon_id "chr2_78016010_78016077_+"; exonnum "8"; txlen "1679";
chr2	ENSEMBL_gcm37	exon	78016010	78016077	0.0216520926094247	+	.	gene_id "ENSMUSG00000054510.8"; transcript_id "ENSMUSG00000054510.8_tx_76"; exon_id "chr2_78016010_78016077_+"; exonnum "6"; txlen "1211";
chr2	ENSEMBL_gcm37	exon	78016010	78016077	0.021337678480526	+	.	gene_id "ENSMUSG00000054510.8"; transcript_id "ENSMUSG00000054510.8_tx_78"; exon_id "chr2_78016010_78016077_+"; exonnum "7"; txlen "1565";
chr2	ENSEMBL_gcm37	exon	78016010	78016077	0.0201989936054416	+	.	gene_id "ENSMUSG00000054510.8"; transcript_id "ENSMUSG00000054510.8_tx_79"; exon_id "chr2_78016010_78016077_+"; exonnum "7"; txlen "1521";
chr2	ENSEMBL_gcm37	exon	78016010	78016077	0.0144881235424478	+	.	gene_id "ENSMUSG00000054510.8"; transcript_id "ENSMUSG00000054510.8_tx_81"; exon_id "chr2_78016010_78016077_+"; exonnum "7"; txlen "1664";
chr2	ENSEMBL_gcm37	exon	78016010	78016077	0.0144881235424478	+	.	gene_id "ENSMUSG00000054510.8"; transcript_id "ENSMUSG00000054510.8_tx_82"; exon_id "chr2_78016010_78016077_+"; exonnum "8"; txlen "1778";
chr2	ENSEMBL_gcm37	exon	78016010	78016077	0.0144881235424478	+	.	gene_id "ENSMUSG00000054510.8"; transcript_id "ENSMUSG00000054510.8_tx_83"; exon_id "chr2_78016010_78016077_+"; exonnum "7"; txlen "1620";
chr2	ENSEMBL_gcm37	exon	78016010	78016077	0.0144881235424478	+	.	gene_id "ENSMUSG00000054510.8"; transcript_id "ENSMUSG00000054510.8_tx_84"; exon_id "chr2_78016010_78016077_+"; exonnum "6"; txlen "1310";
chr2	ENSEMBL_gcm37	exon	78016010	78016077	0.0138451896737801	+	.	gene_id "ENSMUSG00000054510.8"; transcript_id "ENSMUSG00000054510.8_tx_86"; exon_id "chr2_78016010_78016077_+"; exonnum "7"; txlen "1374";
chr2	ENSEMBL_gcm37	exon	78016010	78016077	0.00226037622841821	+	.	gene_id "ENSMUSG00000054510.8"; transcript_id "ENSMUSG00000054510.8_tx_94"; exon_id "chr2_78016010_78016077_+"; exonnum "9"; txlen "2744";
chr2	ENSEMBL_gcm37	exon	78016010	78016077	0.00226037622841821	+	.	gene_id "ENSMUSG00000054510.8"; transcript_id "ENSMUSG00000054510.8_tx_95"; exon_id "chr2_78016010_78016077_+"; exonnum "9"; txlen "3429";
chr2	HAVANA	exon	78016176	78016236	0	+	.	gene_id "ENSMUSG00000054510.8"; transcript_id "ENSMUST00000240645.1"; gene_type "lncRNA"; gene_name "Gm14461"; transcript_type "lncRNA"; transcript_name "Gm14461-272"; exon_number 7; exon_id "ENSMUSE00001474269.1"; level 2; mgi_id "MGI:3651589"; tag "RNA_Seq_supported_only"; tag "basic"; havana_gene "OTTMUSG00000016703.1";
chr2	HAVANA	exon	78016176	78016236	0	+	.	gene_id "ENSMUSG00000054510.8"; transcript_id "ENSMUST00000240664.1"; gene_type "lncRNA"; gene_name "Gm14461"; transcript_type "lncRNA"; transcript_name "Gm14461-291"; exon_number 7; exon_id "ENSMUSE00001474269.1"; level 2; mgi_id "MGI:3651589"; tag "RNA_Seq_supported_only"; havana_gene "OTTMUSG00000016703.1";
chr2	HAVANA	exon	78016176	78016236	0	+	.	gene_id "ENSMUSG00000054510.8"; transcript_id "ENSMUST00000293817.1"; gene_type "lncRNA"; gene_name "Gm14461"; transcript_type "lncRNA"; transcript_name "Gm14461-302"; exon_number 4; exon_id "ENSMUSE00001474269.1"; level 2; mgi_id "MGI:3651589"; tag "TAGENE"; havana_gene "OTTMUSG00000016703.1";
chr2	ENSEMBL_gcm37	exon	78016176	78016236	0.00226037622841821	+	.	gene_id "ENSMUSG00000054510.8"; transcript_id "ENSMUSG00000054510.8_tx_94"; exon_id "chr2_78016176_78016236_+"; exonnum "10"; txlen "2744";
chr2	ENSEMBL_gcm37	exon	78016176	78016236	0.00226037622841821	+	.	gene_id "ENSMUSG00000054510.8"; transcript_id "ENSMUSG00000054510.8_tx_95"; exon_id "chr2_78016176_78016236_+"; exonnum "10"; txlen "3429";
chr2	HAVANA	exon	78018232	78018462	0	+	.	gene_id "ENSMUSG00000054510.8"; transcript_id "ENSMUST00000240633.1"; gene_type "lncRNA"; gene_name "Gm14461"; transcript_type "lncRNA"; transcript_name "Gm14461-260"; exon_number 8; exon_id "ENSMUSE00001474262.1"; level 2; mgi_id "MGI:3651589"; tag "RNA_Seq_supported_only"; tag "basic"; havana_gene "OTTMUSG00000016703.1";
chr2	HAVANA	exon	78018232	78018462	0	+	.	gene_id "ENSMUSG00000054510.8"; transcript_id "ENSMUST00000293816.1"; gene_type "lncRNA"; gene_name "Gm14461"; transcript_type "lncRNA"; transcript_name "Gm14461-301"; exon_number 4; exon_id "ENSMUSE00001474262.1"; level 2; mgi_id "MGI:3651589"; tag "TAGENE"; havana_gene "OTTMUSG00000016703.1";
chr2	HAVANA	exon	78018281	78018301	0	+	.	gene_id "ENSMUSG00000054510.8"; transcript_id "ENSMUST00000293817.1"; gene_type "lncRNA"; gene_name "Gm14461"; transcript_type "lncRNA"; transcript_name "Gm14461-302"; exon_number 5; exon_id "ENSMUSE00001581496.1"; level 2; mgi_id "MGI:3651589"; tag "TAGENE"; havana_gene "OTTMUSG00000016703.1";
chr2	HAVANA	exon	78018281	78018462	0	+	.	gene_id "ENSMUSG00000054510.8"; transcript_id "ENSMUST00000240590.1"; gene_type "lncRNA"; gene_name "Gm14461"; transcript_type "lncRNA"; transcript_name "Gm14461-217"; exon_number 6; exon_id "ENSMUSE00000767268.2"; level 2; mgi_id "MGI:3651589"; tag "RNA_Seq_supported_only"; havana_gene "OTTMUSG00000016703.1";
chr2	HAVANA	exon	78018281	78018462	0	+	.	gene_id "ENSMUSG00000054510.8"; transcript_id "ENSMUST00000240591.1"; gene_type "lncRNA"; gene_name "Gm14461"; transcript_type "lncRNA"; transcript_name "Gm14461-218"; exon_number 6; exon_id "ENSMUSE00000767268.2"; level 2; mgi_id "MGI:3651589"; tag "RNA_Seq_supported_only"; havana_gene "OTTMUSG00000016703.1";
chr2	HAVANA	exon	78018281	78018462	0	+	.	gene_id "ENSMUSG00000054510.8"; transcript_id "ENSMUST00000293810.1"; gene_type "lncRNA"; gene_name "Gm14461"; transcript_type "lncRNA"; transcript_name "Gm14461-297"; exon_number 7; exon_id "ENSMUSE00000767268.2"; level 2; mgi_id "MGI:3651589"; tag "TAGENE"; havana_gene "OTTMUSG00000016703.1";
chr2	HAVANA	exon	78018281	78018462	0	+	.	gene_id "ENSMUSG00000054510.8"; transcript_id "ENSMUST00000240592.1"; gene_type "lncRNA"; gene_name "Gm14461"; transcript_type "lncRNA"; transcript_name "Gm14461-219"; exon_number 7; exon_id "ENSMUSE00000767268.2"; level 2; mgi_id "MGI:3651589"; tag "RNA_Seq_supported_only"; havana_gene "OTTMUSG00000016703.1";
chr2	HAVANA	exon	78018281	78018462	0	+	.	gene_id "ENSMUSG00000054510.8"; transcript_id "ENSMUST00000240593.1"; gene_type "lncRNA"; gene_name "Gm14461"; transcript_type "lncRNA"; transcript_name "Gm14461-220"; exon_number 6; exon_id "ENSMUSE00000767268.2"; level 2; mgi_id "MGI:3651589"; tag "RNA_Seq_supported_only"; havana_gene "OTTMUSG00000016703.1";
chr2	HAVANA	exon	78018281	78018462	0	+	.	gene_id "ENSMUSG00000054510.8"; transcript_id "ENSMUST00000240594.1"; gene_type "lncRNA"; gene_name "Gm14461"; transcript_type "lncRNA"; transcript_name "Gm14461-221"; exon_number 5; exon_id "ENSMUSE00000767268.2"; level 2; mgi_id "MGI:3651589"; tag "RNA_Seq_supported_only"; havana_gene "OTTMUSG00000016703.1";
chr2	HAVANA	exon	78018281	78018462	0	+	.	gene_id "ENSMUSG00000054510.8"; transcript_id "ENSMUST00000240595.1"; gene_type "lncRNA"; gene_name "Gm14461"; transcript_type "lncRNA"; transcript_name "Gm14461-222"; exon_number 5; exon_id "ENSMUSE00000767268.2"; level 2; mgi_id "MGI:3651589"; tag "RNA_Seq_supported_only"; havana_gene "OTTMUSG00000016703.1";
chr2	HAVANA	exon	78018281	78018462	0	+	.	gene_id "ENSMUSG00000054510.8"; transcript_id "ENSMUST00000240596.1"; gene_type "lncRNA"; gene_name "Gm14461"; transcript_type "lncRNA"; transcript_name "Gm14461-223"; exon_number 6; exon_id "ENSMUSE00000767268.2"; level 2; mgi_id "MGI:3651589"; tag "RNA_Seq_supported_only"; havana_gene "OTTMUSG00000016703.1";
chr2	HAVANA	exon	78018281	78018462	0	+	.	gene_id "ENSMUSG00000054510.8"; transcript_id "ENSMUST00000240660.1"; gene_type "lncRNA"; gene_name "Gm14461"; transcript_type "lncRNA"; transcript_name "Gm14461-287"; exon_number 9; exon_id "ENSMUSE00000767268.2"; level 2; mgi_id "MGI:3651589"; tag "RNA_Seq_supported_only"; tag "basic"; havana_gene "OTTMUSG00000016703.1";
chr2	HAVANA	exon	78018281	78018462	0	+	.	gene_id "ENSMUSG00000054510.8"; transcript_id "ENSMUST00000293812.1"; gene_type "lncRNA"; gene_name "Gm14461"; transcript_type "lncRNA"; transcript_name "Gm14461-299"; exon_number 8; exon_id "ENSMUSE00000767268.2"; level 2; mgi_id "MGI:3651589"; tag "basic"; tag "TAGENE"; havana_gene "OTTMUSG00000016703.1";
chr2	HAVANA	exon	78018281	78018462	0	+	.	gene_id "ENSMUSG00000054510.8"; transcript_id "ENSMUST00000240597.1"; gene_type "lncRNA"; gene_name "Gm14461"; transcript_type "lncRNA"; transcript_name "Gm14461-224"; exon_number 8; exon_id "ENSMUSE00000767268.2"; level 2; mgi_id "MGI:3651589"; tag "RNA_Seq_supported_only"; havana_gene "OTTMUSG00000016703.1";
chr2	HAVANA	exon	78018281	78018462	0	+	.	gene_id "ENSMUSG00000054510.8"; transcript_id "ENSMUST00000240600.2"; gene_type "lncRNA"; gene_name "Gm14461"; transcript_type "lncRNA"; transcript_name "Gm14461-227"; exon_number 5; exon_id "ENSMUSE00000767268.2"; level 2; mgi_id "MGI:3651589"; tag "RNA_Seq_supported_only"; tag "TAGENE"; havana_gene "OTTMUSG00000016703.1";
chr2	HAVANA	exon	78018281	78018462	0	+	.	gene_id "ENSMUSG00000054510.8"; transcript_id "ENSMUST00000240606.2"; gene_type "lncRNA"; gene_name "Gm14461"; transcript_type "lncRNA"; transcript_name "Gm14461-233"; exon_number 5; exon_id "ENSMUSE00000767268.2"; level 2; mgi_id "MGI:3651589"; tag "RNA_Seq_supported_only"; tag "TAGENE"; havana_gene "OTTMUSG00000016703.1";
chr2	HAVANA	exon	78018281	78018462	0	+	.	gene_id "ENSMUSG00000054510.8"; transcript_id "ENSMUST00000240598.2"; gene_type "lncRNA"; gene_name "Gm14461"; transcript_type "lncRNA"; transcript_name "Gm14461-225"; exon_number 4; exon_id "ENSMUSE00000767268.2"; level 2; mgi_id "MGI:3651589"; tag "RNA_Seq_supported_only"; tag "TAGENE"; havana_gene "OTTMUSG00000016703.1";
chr2	HAVANA	exon	78018281	78018462	0	+	.	gene_id "ENSMUSG00000054510.8"; transcript_id "ENSMUST00000240599.1"; gene_type "lncRNA"; gene_name "Gm14461"; transcript_type "lncRNA"; transcript_name "Gm14461-226"; exon_number 7; exon_id "ENSMUSE00000767268.2"; level 2; mgi_id "MGI:3651589"; tag "RNA_Seq_supported_only"; havana_gene "OTTMUSG00000016703.1";
chr2	HAVANA	exon	78018281	78018462	0	+	.	gene_id "ENSMUSG00000054510.8"; transcript_id "ENSMUST00000240638.2"; gene_type "lncRNA"; gene_name "Gm14461"; transcript_type "lncRNA"; transcript_name "Gm14461-265"; exon_number 6; exon_id "ENSMUSE00000767268.2"; level 2; mgi_id "MGI:3651589"; tag "RNA_Seq_supported_only"; tag "TAGENE"; havana_gene "OTTMUSG00000016703.1";
chr2	HAVANA	exon	78018281	78018462	0	+	.	gene_id "ENSMUSG00000054510.8"; transcript_id "ENSMUST00000240635.2"; gene_type "lncRNA"; gene_name "Gm14461"; transcript_type "lncRNA"; transcript_name "Gm14461-262"; exon_number 7; exon_id "ENSMUSE00000767268.2"; level 2; mgi_id "MGI:3651589"; tag "RNA_Seq_supported_only"; tag "TAGENE"; havana_gene "OTTMUSG00000016703.1";
chr2	HAVANA	exon	78018281	78018462	0	+	.	gene_id "ENSMUSG00000054510.8"; transcript_id "ENSMUST00000240601.1"; gene_type "lncRNA"; gene_name "Gm14461"; transcript_type "lncRNA"; transcript_name "Gm14461-228"; exon_number 6; exon_id "ENSMUSE00000767268.2"; level 2; mgi_id "MGI:3651589"; tag "RNA_Seq_supported_only"; havana_gene "OTTMUSG00000016703.1";
chr2	HAVANA	exon	78018281	78018462	0	+	.	gene_id "ENSMUSG00000054510.8"; transcript_id "ENSMUST00000240629.2"; gene_type "lncRNA"; gene_name "Gm14461"; transcript_type "lncRNA"; transcript_name "Gm14461-256"; exon_number 7; exon_id "ENSMUSE00000767268.2"; level 2; mgi_id "MGI:3651589"; tag "RNA_Seq_supported_only"; tag "TAGENE"; havana_gene "OTTMUSG00000016703.1";
chr2	HAVANA	exon	78018281	78018462	0	+	.	gene_id "ENSMUSG00000054510.8"; transcript_id "ENSMUST00000240603.1"; gene_type "lncRNA"; gene_name "Gm14461"; transcript_type "lncRNA"; transcript_name "Gm14461-230"; exon_number 8; exon_id "ENSMUSE00000767268.2"; level 2; mgi_id "MGI:3651589"; tag "RNA_Seq_supported_only"; havana_gene "OTTMUSG00000016703.1";
chr2	HAVANA	exon	78018281	78018462	0	+	.	gene_id "ENSMUSG00000054510.8"; transcript_id "ENSMUST00000240604.1"; gene_type "lncRNA"; gene_name "Gm14461"; transcript_type "lncRNA"; transcript_name "Gm14461-231"; exon_number 8; exon_id "ENSMUSE00000767268.2"; level 2; mgi_id "MGI:3651589"; tag "RNA_Seq_supported_only"; havana_gene "OTTMUSG00000016703.1";
chr2	HAVANA	exon	78018281	78018462	0	+	.	gene_id "ENSMUSG00000054510.8"; transcript_id "ENSMUST00000240580.1"; gene_type "lncRNA"; gene_name "Gm14461"; transcript_type "lncRNA"; transcript_name "Gm14461-208"; exon_number 6; exon_id "ENSMUSE00000767268.2"; level 2; mgi_id "MGI:3651589"; tag "RNA_Seq_supported_only"; havana_gene "OTTMUSG00000016703.1";
chr2	HAVANA	exon	78018281	78018462	0	+	.	gene_id "ENSMUSG00000054510.8"; transcript_id "ENSMUST00000240581.1"; gene_type "lncRNA"; gene_name "Gm14461"; transcript_type "lncRNA"; transcript_name "Gm14461-209"; exon_number 7; exon_id "ENSMUSE00000767268.2"; level 2; mgi_id "MGI:3651589"; tag "RNA_Seq_supported_only"; havana_gene "OTTMUSG00000016703.1";
chr2	HAVANA	exon	78018281	78018462	0	+	.	gene_id "ENSMUSG00000054510.8"; transcript_id "ENSMUST00000240582.1"; gene_type "lncRNA"; gene_name "Gm14461"; transcript_type "lncRNA"; transcript_name "Gm14461-210"; exon_number 4; exon_id "ENSMUSE00000767268.2"; level 2; mgi_id "MGI:3651589"; tag "RNA_Seq_supported_only"; tag "basic"; havana_gene "OTTMUSG00000016703.1";
chr2	HAVANA	exon	78018281	78018462	0	+	.	gene_id "ENSMUSG00000054510.8"; transcript_id "ENSMUST00000240627.1"; gene_type "lncRNA"; gene_name "Gm14461"; transcript_type "lncRNA"; transcript_name "Gm14461-254"; exon_number 7; exon_id "ENSMUSE00000767268.2"; level 2; mgi_id "MGI:3651589"; tag "RNA_Seq_supported_only"; havana_gene "OTTMUSG00000016703.1";
chr2	HAVANA	exon	78018281	78018462	0	+	.	gene_id "ENSMUSG00000054510.8"; transcript_id "ENSMUST00000240644.2"; gene_type "lncRNA"; gene_name "Gm14461"; transcript_type "lncRNA"; transcript_name "Gm14461-271"; exon_number 5; exon_id "ENSMUSE00000767268.2"; level 2; mgi_id "MGI:3651589"; tag "RNA_Seq_supported_only"; tag "TAGENE"; havana_gene "OTTMUSG00000016703.1";
chr2	HAVANA	exon	78018281	78018462	0	+	.	gene_id "ENSMUSG00000054510.8"; transcript_id "ENSMUST00000240628.1"; gene_type "lncRNA"; gene_name "Gm14461"; transcript_type "lncRNA"; transcript_name "Gm14461-255"; exon_number 6; exon_id "ENSMUSE00000767268.2"; level 2; mgi_id "MGI:3651589"; tag "RNA_Seq_supported_only"; havana_gene "OTTMUSG00000016703.1";
chr2	HAVANA	exon	78018281	78018462	0	+	.	gene_id "ENSMUSG00000054510.8"; transcript_id "ENSMUST00000240630.1"; gene_type "lncRNA"; gene_name "Gm14461"; transcript_type "lncRNA"; transcript_name "Gm14461-257"; exon_number 8; exon_id "ENSMUSE00000767268.2"; level 2; mgi_id "MGI:3651589"; tag "RNA_Seq_supported_only"; tag "basic"; havana_gene "OTTMUSG00000016703.1";
chr2	HAVANA	exon	78018281	78018462	0	+	.	gene_id "ENSMUSG00000054510.8"; transcript_id "ENSMUST00000240631.1"; gene_type "lncRNA"; gene_name "Gm14461"; transcript_type "lncRNA"; transcript_name "Gm14461-258"; exon_number 7; exon_id "ENSMUSE00000767268.2"; level 2; mgi_id "MGI:3651589"; tag "RNA_Seq_supported_only"; havana_gene "OTTMUSG00000016703.1";
chr2	HAVANA	exon	78018281	78018462	0	+	.	gene_id "ENSMUSG00000054510.8"; transcript_id "ENSMUST00000240634.1"; gene_type "lncRNA"; gene_name "Gm14461"; transcript_type "lncRNA"; transcript_name "Gm14461-261"; exon_number 7; exon_id "ENSMUSE00000767268.2"; level 2; mgi_id "MGI:3651589"; tag "RNA_Seq_supported_only"; havana_gene "OTTMUSG00000016703.1";
chr2	HAVANA	exon	78018281	78018462	0	+	.	gene_id "ENSMUSG00000054510.8"; transcript_id "ENSMUST00000240636.1"; gene_type "lncRNA"; gene_name "Gm14461"; transcript_type "lncRNA"; transcript_name "Gm14461-263"; exon_number 7; exon_id "ENSMUSE00000767268.2"; level 2; mgi_id "MGI:3651589"; tag "RNA_Seq_supported_only"; havana_gene "OTTMUSG00000016703.1";
chr2	HAVANA	exon	78018281	78018462	0	+	.	gene_id "ENSMUSG00000054510.8"; transcript_id "ENSMUST00000240609.1"; gene_type "lncRNA"; gene_name "Gm14461"; transcript_type "lncRNA"; transcript_name "Gm14461-236"; exon_number 7; exon_id "ENSMUSE00000767268.2"; level 2; mgi_id "MGI:3651589"; tag "RNA_Seq_supported_only"; havana_gene "OTTMUSG00000016703.1";
chr2	HAVANA	exon	78018281	78018462	0	+	.	gene_id "ENSMUSG00000054510.8"; transcript_id "ENSMUST00000240639.1"; gene_type "lncRNA"; gene_name "Gm14461"; transcript_type "lncRNA"; transcript_name "Gm14461-266"; exon_number 6; exon_id "ENSMUSE00000767268.2"; level 2; mgi_id "MGI:3651589"; tag "RNA_Seq_supported_only"; havana_gene "OTTMUSG00000016703.1";
chr2	HAVANA	exon	78018281	78018462	0	+	.	gene_id "ENSMUSG00000054510.8"; transcript_id "ENSMUST00000240640.1"; gene_type "lncRNA"; gene_name "Gm14461"; transcript_type "lncRNA"; transcript_name "Gm14461-267"; exon_number 8; exon_id "ENSMUSE00000767268.2"; level 2; mgi_id "MGI:3651589"; tag "RNA_Seq_supported_only"; havana_gene "OTTMUSG00000016703.1";
chr2	HAVANA	exon	78018281	78018462	0	+	.	gene_id "ENSMUSG00000054510.8"; transcript_id "ENSMUST00000240641.1"; gene_type "lncRNA"; gene_name "Gm14461"; transcript_type "lncRNA"; transcript_name "Gm14461-268"; exon_number 7; exon_id "ENSMUSE00000767268.2"; level 2; mgi_id "MGI:3651589"; tag "RNA_Seq_supported_only"; havana_gene "OTTMUSG00000016703.1";
chr2	HAVANA	exon	78018281	78018462	0	+	.	gene_id "ENSMUSG00000054510.8"; transcript_id "ENSMUST00000240642.1"; gene_type "lncRNA"; gene_name "Gm14461"; transcript_type "lncRNA"; transcript_name "Gm14461-269"; exon_number 5; exon_id "ENSMUSE00000767268.2"; level 2; mgi_id "MGI:3651589"; tag "RNA_Seq_supported_only"; havana_gene "OTTMUSG00000016703.1";
chr2	HAVANA	exon	78018281	78018462	0	+	.	gene_id "ENSMUSG00000054510.8"; transcript_id "ENSMUST00000240637.1"; gene_type "lncRNA"; gene_name "Gm14461"; transcript_type "lncRNA"; transcript_name "Gm14461-264"; exon_number 6; exon_id "ENSMUSE00000767268.2"; level 2; mgi_id "MGI:3651589"; tag "RNA_Seq_supported_only"; havana_gene "OTTMUSG00000016703.1";
chr2	HAVANA	exon	78018281	78018462	0	+	.	gene_id "ENSMUSG00000054510.8"; transcript_id "ENSMUST00000240645.1"; gene_type "lncRNA"; gene_name "Gm14461"; transcript_type "lncRNA"; transcript_name "Gm14461-272"; exon_number 8; exon_id "ENSMUSE00000767268.2"; level 2; mgi_id "MGI:3651589"; tag "RNA_Seq_supported_only"; tag "basic"; havana_gene "OTTMUSG00000016703.1";
chr2	HAVANA	exon	78018281	78018462	0	+	.	gene_id "ENSMUSG00000054510.8"; transcript_id "ENSMUST00000240643.2"; gene_type "lncRNA"; gene_name "Gm14461"; transcript_type "lncRNA"; transcript_name "Gm14461-270"; exon_number 5; exon_id "ENSMUSE00000767268.2"; level 2; mgi_id "MGI:3651589"; tag "RNA_Seq_supported_only"; tag "TAGENE"; havana_gene "OTTMUSG00000016703.1";
chr2	HAVANA	exon	78018281	78018462	0	+	.	gene_id "ENSMUSG00000054510.8"; transcript_id "ENSMUST00000240669.1"; gene_type "lncRNA"; gene_name "Gm14461"; transcript_type "lncRNA"; transcript_name "Gm14461-296"; exon_number 6; exon_id "ENSMUSE00000767268.2"; level 2; mgi_id "MGI:3651589"; tag "RNA_Seq_supported_only"; havana_gene "OTTMUSG00000016703.1";
chr2	HAVANA	exon	78018281	78018462	0	+	.	gene_id "ENSMUSG00000054510.8"; transcript_id "ENSMUST00000144728.3"; gene_type "lncRNA"; gene_name "Gm14461"; transcript_type "lncRNA"; transcript_name "Gm14461-202"; exon_number 6; exon_id "ENSMUSE00000767268.2"; level 2; transcript_support_level "1"; mgi_id "MGI:3651589"; tag "RNA_Seq_supported_partial"; havana_gene "OTTMUSG00000016703.1"; havana_transcript "OTTMUST00000040445.1";
chr2	HAVANA	exon	78018281	78018462	0	+	.	gene_id "ENSMUSG00000054510.8"; transcript_id "ENSMUST00000240646.1"; gene_type "lncRNA"; gene_name "Gm14461"; transcript_type "lncRNA"; transcript_name "Gm14461-273"; exon_number 8; exon_id "ENSMUSE00000767268.2"; level 2; mgi_id "MGI:3651589"; tag "RNA_Seq_supported_only"; havana_gene "OTTMUSG00000016703.1";
chr2	HAVANA	exon	78018281	78018462	0	+	.	gene_id "ENSMUSG00000054510.8"; transcript_id "ENSMUST00000240647.1"; gene_type "lncRNA"; gene_name "Gm14461"; transcript_type "lncRNA"; transcript_name "Gm14461-274"; exon_number 8; exon_id "ENSMUSE00000767268.2"; level 2; mgi_id "MGI:3651589"; tag "RNA_Seq_supported_only"; havana_gene "OTTMUSG00000016703.1";
chr2	HAVANA	exon	78018281	78018462	0	+	.	gene_id "ENSMUSG00000054510.8"; transcript_id "ENSMUST00000240648.1"; gene_type "lncRNA"; gene_name "Gm14461"; transcript_type "lncRNA"; transcript_name "Gm14461-275"; exon_number 7; exon_id "ENSMUSE00000767268.2"; level 2; mgi_id "MGI:3651589"; tag "RNA_Seq_supported_only"; havana_gene "OTTMUSG00000016703.1";
chr2	HAVANA	exon	78018281	78018462	0	+	.	gene_id "ENSMUSG00000054510.8"; transcript_id "ENSMUST00000240649.1"; gene_type "lncRNA"; gene_name "Gm14461"; transcript_type "lncRNA"; transcript_name "Gm14461-276"; exon_number 8; exon_id "ENSMUSE00000767268.2"; level 2; mgi_id "MGI:3651589"; tag "RNA_Seq_supported_only"; havana_gene "OTTMUSG00000016703.1";
chr2	HAVANA	exon	78018281	78018462	0	+	.	gene_id "ENSMUSG00000054510.8"; transcript_id "ENSMUST00000240650.1"; gene_type "lncRNA"; gene_name "Gm14461"; transcript_type "lncRNA"; transcript_name "Gm14461-277"; exon_number 7; exon_id "ENSMUSE00000767268.2"; level 2; mgi_id "MGI:3651589"; tag "RNA_Seq_supported_only"; havana_gene "OTTMUSG00000016703.1";
chr2	HAVANA	exon	78018281	78018462	0	+	.	gene_id "ENSMUSG00000054510.8"; transcript_id "ENSMUST00000240651.1"; gene_type "lncRNA"; gene_name "Gm14461"; transcript_type "lncRNA"; transcript_name "Gm14461-278"; exon_number 4; exon_id "ENSMUSE00000767268.2"; level 2; mgi_id "MGI:3651589"; tag "RNA_Seq_supported_only"; havana_gene "OTTMUSG00000016703.1";
chr2	HAVANA	exon	78018281	78018462	0	+	.	gene_id "ENSMUSG00000054510.8"; transcript_id "ENSMUST00000240583.1"; gene_type "lncRNA"; gene_name "Gm14461"; transcript_type "lncRNA"; transcript_name "Gm14461-211"; exon_number 7; exon_id "ENSMUSE00000767268.2"; level 2; mgi_id "MGI:3651589"; tag "RNA_Seq_supported_only"; havana_gene "OTTMUSG00000016703.1";
chr2	HAVANA	exon	78018281	78018462	0	+	.	gene_id "ENSMUSG00000054510.8"; transcript_id "ENSMUST00000240652.1"; gene_type "lncRNA"; gene_name "Gm14461"; transcript_type "lncRNA"; transcript_name "Gm14461-279"; exon_number 6; exon_id "ENSMUSE00000767268.2"; level 2; mgi_id "MGI:3651589"; tag "RNA_Seq_supported_only"; havana_gene "OTTMUSG00000016703.1";
chr2	HAVANA	exon	78018281	78018462	0	+	.	gene_id "ENSMUSG00000054510.8"; transcript_id "ENSMUST00000240653.1"; gene_type "lncRNA"; gene_name "Gm14461"; transcript_type "lncRNA"; transcript_name "Gm14461-280"; exon_number 6; exon_id "ENSMUSE00000767268.2"; level 2; mgi_id "MGI:3651589"; tag "RNA_Seq_supported_only"; havana_gene "OTTMUSG00000016703.1";
chr2	HAVANA	exon	78018281	78018462	0	+	.	gene_id "ENSMUSG00000054510.8"; transcript_id "ENSMUST00000240654.1"; gene_type "lncRNA"; gene_name "Gm14461"; transcript_type "lncRNA"; transcript_name "Gm14461-281"; exon_number 6; exon_id "ENSMUSE00000767268.2"; level 2; mgi_id "MGI:3651589"; tag "RNA_Seq_supported_only"; havana_gene "OTTMUSG00000016703.1";
chr2	HAVANA	exon	78018281	78018462	0	+	.	gene_id "ENSMUSG00000054510.8"; transcript_id "ENSMUST00000240655.1"; gene_type "lncRNA"; gene_name "Gm14461"; transcript_type "lncRNA"; transcript_name "Gm14461-282"; exon_number 9; exon_id "ENSMUSE00000767268.2"; level 2; mgi_id "MGI:3651589"; tag "RNA_Seq_supported_only"; havana_gene "OTTMUSG00000016703.1";
chr2	HAVANA	exon	78018281	78018462	0	+	.	gene_id "ENSMUSG00000054510.8"; transcript_id "ENSMUST00000240656.1"; gene_type "lncRNA"; gene_name "Gm14461"; transcript_type "lncRNA"; transcript_name "Gm14461-283"; exon_number 7; exon_id "ENSMUSE00000767268.2"; level 2; mgi_id "MGI:3651589"; tag "RNA_Seq_supported_only"; havana_gene "OTTMUSG00000016703.1";
chr2	HAVANA	exon	78018281	78018462	0	+	.	gene_id "ENSMUSG00000054510.8"; transcript_id "ENSMUST00000293814.1"; gene_type "lncRNA"; gene_name "Gm14461"; transcript_type "lncRNA"; transcript_name "Gm14461-300"; exon_number 6; exon_id "ENSMUSE00000767268.2"; level 2; mgi_id "MGI:3651589"; tag "TAGENE"; havana_gene "OTTMUSG00000016703.1";
chr2	HAVANA	exon	78018281	78018462	0	+	.	gene_id "ENSMUSG00000054510.8"; transcript_id "ENSMUST00000240610.1"; gene_type "lncRNA"; gene_name "Gm14461"; transcript_type "lncRNA"; transcript_name "Gm14461-237"; exon_number 4; exon_id "ENSMUSE00000767268.2"; level 2; mgi_id "MGI:3651589"; tag "RNA_Seq_supported_only"; havana_gene "OTTMUSG00000016703.1";
chr2	HAVANA	exon	78018281	78018462	0	+	.	gene_id "ENSMUSG00000054510.8"; transcript_id "ENSMUST00000240611.1"; gene_type "lncRNA"; gene_name "Gm14461"; transcript_type "lncRNA"; transcript_name "Gm14461-238"; exon_number 5; exon_id "ENSMUSE00000767268.2"; level 2; mgi_id "MGI:3651589"; tag "RNA_Seq_supported_only"; tag "Ensembl_canonical"; tag "GENCODE_Primary"; havana_gene "OTTMUSG00000016703.1";
chr2	HAVANA	exon	78018281	78018462	0	+	.	gene_id "ENSMUSG00000054510.8"; transcript_id "ENSMUST00000240612.1"; gene_type "lncRNA"; gene_name "Gm14461"; transcript_type "lncRNA"; transcript_name "Gm14461-239"; exon_number 6; exon_id "ENSMUSE00000767268.2"; level 2; mgi_id "MGI:3651589"; tag "RNA_Seq_supported_only"; havana_gene "OTTMUSG00000016703.1";
chr2	HAVANA	exon	78018281	78018462	0	+	.	gene_id "ENSMUSG00000054510.8"; transcript_id "ENSMUST00000293811.1"; gene_type "lncRNA"; gene_name "Gm14461"; transcript_type "lncRNA"; transcript_name "Gm14461-298"; exon_number 5; exon_id "ENSMUSE00000767268.2"; level 2; mgi_id "MGI:3651589"; tag "TAGENE"; havana_gene "OTTMUSG00000016703.1";
chr2	HAVANA	exon	78018281	78018462	0	+	.	gene_id "ENSMUSG00000054510.8"; transcript_id "ENSMUST00000240613.1"; gene_type "lncRNA"; gene_name "Gm14461"; transcript_type "lncRNA"; transcript_name "Gm14461-240"; exon_number 8; exon_id "ENSMUSE00000767268.2"; level 2; mgi_id "MGI:3651589"; tag "RNA_Seq_supported_only"; tag "basic"; havana_gene "OTTMUSG00000016703.1";
chr2	HAVANA	exon	78018281	78018462	0	+	.	gene_id "ENSMUSG00000054510.8"; transcript_id "ENSMUST00000240663.1"; gene_type "lncRNA"; gene_name "Gm14461"; transcript_type "lncRNA"; transcript_name "Gm14461-290"; exon_number 8; exon_id "ENSMUSE00000767268.2"; level 2; mgi_id "MGI:3651589"; tag "RNA_Seq_supported_only"; havana_gene "OTTMUSG00000016703.1";
chr2	HAVANA	exon	78018281	78018462	0	+	.	gene_id "ENSMUSG00000054510.8"; transcript_id "ENSMUST00000240659.2"; gene_type "lncRNA"; gene_name "Gm14461"; transcript_type "lncRNA"; transcript_name "Gm14461-286"; exon_number 5; exon_id "ENSMUSE00000767268.2"; level 2; mgi_id "MGI:3651589"; tag "RNA_Seq_supported_only"; tag "TAGENE"; havana_gene "OTTMUSG00000016703.1";
chr2	HAVANA	exon	78018281	78018462	0	+	.	gene_id "ENSMUSG00000054510.8"; transcript_id "ENSMUST00000240614.1"; gene_type "lncRNA"; gene_name "Gm14461"; transcript_type "lncRNA"; transcript_name "Gm14461-241"; exon_number 6; exon_id "ENSMUSE00000767268.2"; level 2; mgi_id "MGI:3651589"; tag "RNA_Seq_supported_only"; tag "basic"; havana_gene "OTTMUSG00000016703.1";
chr2	HAVANA	exon	78018281	78018462	0	+	.	gene_id "ENSMUSG00000054510.8"; transcript_id "ENSMUST00000240615.1"; gene_type "lncRNA"; gene_name "Gm14461"; transcript_type "lncRNA"; transcript_name "Gm14461-242"; exon_number 5; exon_id "ENSMUSE00000767268.2"; level 2; mgi_id "MGI:3651589"; tag "RNA_Seq_supported_only"; havana_gene "OTTMUSG00000016703.1";
chr2	HAVANA	exon	78018281	78018462	0	+	.	gene_id "ENSMUSG00000054510.8"; transcript_id "ENSMUST00000240658.1"; gene_type "lncRNA"; gene_name "Gm14461"; transcript_type "lncRNA"; transcript_name "Gm14461-285"; exon_number 7; exon_id "ENSMUSE00000767268.2"; level 2; mgi_id "MGI:3651589"; tag "RNA_Seq_supported_only"; havana_gene "OTTMUSG00000016703.1";
chr2	HAVANA	exon	78018281	78018462	0	+	.	gene_id "ENSMUSG00000054510.8"; transcript_id "ENSMUST00000240664.1"; gene_type "lncRNA"; gene_name "Gm14461"; transcript_type "lncRNA"; transcript_name "Gm14461-291"; exon_number 8; exon_id "ENSMUSE00000767268.2"; level 2; mgi_id "MGI:3651589"; tag "RNA_Seq_supported_only"; havana_gene "OTTMUSG00000016703.1";
chr2	HAVANA	exon	78018281	78018462	0	+	.	gene_id "ENSMUSG00000054510.8"; transcript_id "ENSMUST00000240665.1"; gene_type "lncRNA"; gene_name "Gm14461"; transcript_type "lncRNA"; transcript_name "Gm14461-292"; exon_number 7; exon_id "ENSMUSE00000767268.2"; level 2; mgi_id "MGI:3651589"; tag "RNA_Seq_supported_only"; havana_gene "OTTMUSG00000016703.1";
chr2	HAVANA	exon	78018281	78018462	0	+	.	gene_id "ENSMUSG00000054510.8"; transcript_id "ENSMUST00000240584.1"; gene_type "lncRNA"; gene_name "Gm14461"; transcript_type "lncRNA"; transcript_name "Gm14461-212"; exon_number 5; exon_id "ENSMUSE00000767268.2"; level 2; mgi_id "MGI:3651589"; tag "RNA_Seq_supported_only"; tag "basic"; havana_gene "OTTMUSG00000016703.1";
chr2	HAVANA	exon	78018281	78018462	0	+	.	gene_id "ENSMUSG00000054510.8"; transcript_id "ENSMUST00000240666.1"; gene_type "lncRNA"; gene_name "Gm14461"; transcript_type "lncRNA"; transcript_name "Gm14461-293"; exon_number 7; exon_id "ENSMUSE00000767268.2"; level 2; mgi_id "MGI:3651589"; tag "RNA_Seq_supported_only"; havana_gene "OTTMUSG00000016703.1";
chr2	HAVANA	exon	78018281	78018462	0	+	.	gene_id "ENSMUSG00000054510.8"; transcript_id "ENSMUST00000240667.1"; gene_type "lncRNA"; gene_name "Gm14461"; transcript_type "lncRNA"; transcript_name "Gm14461-294"; exon_number 6; exon_id "ENSMUSE00000767268.2"; level 2; mgi_id "MGI:3651589"; tag "RNA_Seq_supported_only"; havana_gene "OTTMUSG00000016703.1";
chr2	HAVANA	exon	78018281	78018462	0	+	.	gene_id "ENSMUSG00000054510.8"; transcript_id "ENSMUST00000240616.1"; gene_type "lncRNA"; gene_name "Gm14461"; transcript_type "lncRNA"; transcript_name "Gm14461-243"; exon_number 5; exon_id "ENSMUSE00000767268.2"; level 2; mgi_id "MGI:3651589"; tag "RNA_Seq_supported_only"; havana_gene "OTTMUSG00000016703.1";
chr2	HAVANA	exon	78018281	78018462	0	+	.	gene_id "ENSMUSG00000054510.8"; transcript_id "ENSMUST00000240618.1"; gene_type "lncRNA"; gene_name "Gm14461"; transcript_type "lncRNA"; transcript_name "Gm14461-245"; exon_number 5; exon_id "ENSMUSE00000767268.2"; level 2; mgi_id "MGI:3651589"; tag "RNA_Seq_supported_only"; havana_gene "OTTMUSG00000016703.1";
chr2	HAVANA	exon	78018281	78018462	0	+	.	gene_id "ENSMUSG00000054510.8"; transcript_id "ENSMUST00000240619.1"; gene_type "lncRNA"; gene_name "Gm14461"; transcript_type "lncRNA"; transcript_name "Gm14461-246"; exon_number 7; exon_id "ENSMUSE00000767268.2"; level 2; mgi_id "MGI:3651589"; tag "RNA_Seq_supported_only"; havana_gene "OTTMUSG00000016703.1";
chr2	HAVANA	exon	78018281	78018462	0	+	.	gene_id "ENSMUSG00000054510.8"; transcript_id "ENSMUST00000240585.1"; gene_type "lncRNA"; gene_name "Gm14461"; transcript_type "lncRNA"; transcript_name "Gm14461-213"; exon_number 4; exon_id "ENSMUSE00000767268.2"; level 2; mgi_id "MGI:3651589"; tag "RNA_Seq_supported_only"; havana_gene "OTTMUSG00000016703.1";
chr2	ENSEMBL_gcm37	exon	78018281	78018462	0.0762597746116529	+	.	gene_id "ENSMUSG00000054510.8"; transcript_id "ENSMUSG00000054510.8_tx_41"; exon_id "chr2_78018281_78018462_+"; exonnum "4"; txlen "743";
chr2	ENSEMBL_gcm37	exon	78018281	78018462	0.0216520926094247	+	.	gene_id "ENSMUSG00000054510.8"; transcript_id "ENSMUSG00000054510.8_tx_75"; exon_id "chr2_78018281_78018462_+"; exonnum "9"; txlen "1679";
chr2	ENSEMBL_gcm37	exon	78018281	78018462	0.0216520926094247	+	.	gene_id "ENSMUSG00000054510.8"; transcript_id "ENSMUSG00000054510.8_tx_76"; exon_id "chr2_78018281_78018462_+"; exonnum "7"; txlen "1211";
chr2	ENSEMBL_gcm37	exon	78018281	78018462	0.021337678480526	+	.	gene_id "ENSMUSG00000054510.8"; transcript_id "ENSMUSG00000054510.8_tx_78"; exon_id "chr2_78018281_78018462_+"; exonnum "8"; txlen "1565";
chr2	ENSEMBL_gcm37	exon	78018281	78018462	0.0201989936054416	+	.	gene_id "ENSMUSG00000054510.8"; transcript_id "ENSMUSG00000054510.8_tx_79"; exon_id "chr2_78018281_78018462_+"; exonnum "8"; txlen "1521";
chr2	ENSEMBL_gcm37	exon	78018281	78018462	0.0144881235424478	+	.	gene_id "ENSMUSG00000054510.8"; transcript_id "ENSMUSG00000054510.8_tx_81"; exon_id "chr2_78018281_78018462_+"; exonnum "8"; txlen "1664";
chr2	ENSEMBL_gcm37	exon	78018281	78018462	0.0144881235424478	+	.	gene_id "ENSMUSG00000054510.8"; transcript_id "ENSMUSG00000054510.8_tx_82"; exon_id "chr2_78018281_78018462_+"; exonnum "9"; txlen "1778";
chr2	ENSEMBL_gcm37	exon	78018281	78018462	0.0144881235424478	+	.	gene_id "ENSMUSG00000054510.8"; transcript_id "ENSMUSG00000054510.8_tx_83"; exon_id "chr2_78018281_78018462_+"; exonnum "8"; txlen "1620";
chr2	ENSEMBL_gcm37	exon	78018281	78018462	0.0144881235424478	+	.	gene_id "ENSMUSG00000054510.8"; transcript_id "ENSMUSG00000054510.8_tx_84"; exon_id "chr2_78018281_78018462_+"; exonnum "7"; txlen "1310";
chr2	ENSEMBL_gcm37	exon	78018281	78018462	0.0138451896737801	+	.	gene_id "ENSMUSG00000054510.8"; transcript_id "ENSMUSG00000054510.8_tx_86"; exon_id "chr2_78018281_78018462_+"; exonnum "8"; txlen "1374";
chr2	ENSEMBL_gcm37	exon	78018281	78018462	0.00226037622841821	+	.	gene_id "ENSMUSG00000054510.8"; transcript_id "ENSMUSG00000054510.8_tx_94"; exon_id "chr2_78018281_78018462_+"; exonnum "11"; txlen "2744";
chr2	ENSEMBL_gcm37	exon	78018281	78018462	0.00226037622841821	+	.	gene_id "ENSMUSG00000054510.8"; transcript_id "ENSMUSG00000054510.8_tx_95"; exon_id "chr2_78018281_78018462_+"; exonnum "11"; txlen "3429";
chr2	HAVANA	exon	78024529	78024681	0	+	.	gene_id "ENSMUSG00000054510.8"; transcript_id "ENSMUST00000240599.1"; gene_type "lncRNA"; gene_name "Gm14461"; transcript_type "lncRNA"; transcript_name "Gm14461-226"; exon_number 8; exon_id "ENSMUSE00001474225.1"; level 2; mgi_id "MGI:3651589"; tag "RNA_Seq_supported_only"; havana_gene "OTTMUSG00000016703.1";
chr2	HAVANA	exon	78024529	78024692	0	+	.	gene_id "ENSMUSG00000054510.8"; transcript_id "ENSMUST00000240628.1"; gene_type "lncRNA"; gene_name "Gm14461"; transcript_type "lncRNA"; transcript_name "Gm14461-255"; exon_number 7; exon_id "ENSMUSE00001474250.1"; level 2; mgi_id "MGI:3651589"; tag "RNA_Seq_supported_only"; havana_gene "OTTMUSG00000016703.1";
chr2	HAVANA	exon	78024529	78024692	0	+	.	gene_id "ENSMUSG00000054510.8"; transcript_id "ENSMUST00000240633.1"; gene_type "lncRNA"; gene_name "Gm14461"; transcript_type "lncRNA"; transcript_name "Gm14461-260"; exon_number 9; exon_id "ENSMUSE00001474250.1"; level 2; mgi_id "MGI:3651589"; tag "RNA_Seq_supported_only"; tag "basic"; havana_gene "OTTMUSG00000016703.1";
chr2	HAVANA	exon	78024529	78024692	0	+	.	gene_id "ENSMUSG00000054510.8"; transcript_id "ENSMUST00000240634.1"; gene_type "lncRNA"; gene_name "Gm14461"; transcript_type "lncRNA"; transcript_name "Gm14461-261"; exon_number 8; exon_id "ENSMUSE00001474250.1"; level 2; mgi_id "MGI:3651589"; tag "RNA_Seq_supported_only"; havana_gene "OTTMUSG00000016703.1";
chr2	HAVANA	exon	78024529	78024697	0	+	.	gene_id "ENSMUSG00000054510.8"; transcript_id "ENSMUST00000240592.1"; gene_type "lncRNA"; gene_name "Gm14461"; transcript_type "lncRNA"; transcript_name "Gm14461-219"; exon_number 8; exon_id "ENSMUSE00001474208.1"; level 2; mgi_id "MGI:3651589"; tag "RNA_Seq_supported_only"; havana_gene "OTTMUSG00000016703.1";
chr2	HAVANA	exon	78024529	78024700	0	+	.	gene_id "ENSMUSG00000054510.8"; transcript_id "ENSMUST00000240593.1"; gene_type "lncRNA"; gene_name "Gm14461"; transcript_type "lncRNA"; transcript_name "Gm14461-220"; exon_number 7; exon_id "ENSMUSE00001474226.1"; level 2; mgi_id "MGI:3651589"; tag "RNA_Seq_supported_only"; havana_gene "OTTMUSG00000016703.1";
chr2	HAVANA	exon	78024529	78024700	0	+	.	gene_id "ENSMUSG00000054510.8"; transcript_id "ENSMUST00000240635.2"; gene_type "lncRNA"; gene_name "Gm14461"; transcript_type "lncRNA"; transcript_name "Gm14461-262"; exon_number 8; exon_id "ENSMUSE00001474226.1"; level 2; mgi_id "MGI:3651589"; tag "RNA_Seq_supported_only"; tag "TAGENE"; havana_gene "OTTMUSG00000016703.1";
chr2	HAVANA	exon	78024529	78024700	0	+	.	gene_id "ENSMUSG00000054510.8"; transcript_id "ENSMUST00000240629.2"; gene_type "lncRNA"; gene_name "Gm14461"; transcript_type "lncRNA"; transcript_name "Gm14461-256"; exon_number 8; exon_id "ENSMUSE00001474226.1"; level 2; mgi_id "MGI:3651589"; tag "RNA_Seq_supported_only"; tag "TAGENE"; havana_gene "OTTMUSG00000016703.1";
chr2	HAVANA	exon	78024529	78024700	0	+	.	gene_id "ENSMUSG00000054510.8"; transcript_id "ENSMUST00000240636.1"; gene_type "lncRNA"; gene_name "Gm14461"; transcript_type "lncRNA"; transcript_name "Gm14461-263"; exon_number 8; exon_id "ENSMUSE00001474226.1"; level 2; mgi_id "MGI:3651589"; tag "RNA_Seq_supported_only"; havana_gene "OTTMUSG00000016703.1";
chr2	HAVANA	exon	78024529	78024700	0	+	.	gene_id "ENSMUSG00000054510.8"; transcript_id "ENSMUST00000240658.1"; gene_type "lncRNA"; gene_name "Gm14461"; transcript_type "lncRNA"; transcript_name "Gm14461-285"; exon_number 8; exon_id "ENSMUSE00001474226.1"; level 2; mgi_id "MGI:3651589"; tag "RNA_Seq_supported_only"; havana_gene "OTTMUSG00000016703.1";
chr2	HAVANA	exon	78024529	78024701	0	+	.	gene_id "ENSMUSG00000054510.8"; transcript_id "ENSMUST00000240648.1"; gene_type "lncRNA"; gene_name "Gm14461"; transcript_type "lncRNA"; transcript_name "Gm14461-275"; exon_number 8; exon_id "ENSMUSE00001474264.1"; level 2; mgi_id "MGI:3651589"; tag "RNA_Seq_supported_only"; havana_gene "OTTMUSG00000016703.1";
chr2	HAVANA	exon	78024529	78024732	0	+	.	gene_id "ENSMUSG00000054510.8"; transcript_id "ENSMUST00000240603.1"; gene_type "lncRNA"; gene_name "Gm14461"; transcript_type "lncRNA"; transcript_name "Gm14461-230"; exon_number 9; exon_id "ENSMUSE00001474214.1"; level 2; mgi_id "MGI:3651589"; tag "RNA_Seq_supported_only"; havana_gene "OTTMUSG00000016703.1";
chr2	HAVANA	exon	78024529	78024742	0	+	.	gene_id "ENSMUSG00000054510.8"; transcript_id "ENSMUST00000240581.1"; gene_type "lncRNA"; gene_name "Gm14461"; transcript_type "lncRNA"; transcript_name "Gm14461-209"; exon_number 8; exon_id "ENSMUSE00001474188.1"; level 2; mgi_id "MGI:3651589"; tag "RNA_Seq_supported_only"; havana_gene "OTTMUSG00000016703.1";
chr2	HAVANA	exon	78024529	78024742	0	+	.	gene_id "ENSMUSG00000054510.8"; transcript_id "ENSMUST00000240582.1"; gene_type "lncRNA"; gene_name "Gm14461"; transcript_type "lncRNA"; transcript_name "Gm14461-210"; exon_number 5; exon_id "ENSMUSE00001474188.1"; level 2; mgi_id "MGI:3651589"; tag "RNA_Seq_supported_only"; tag "basic"; havana_gene "OTTMUSG00000016703.1";
chr2	HAVANA	exon	78024529	78024742	0	+	.	gene_id "ENSMUSG00000054510.8"; transcript_id "ENSMUST00000240610.1"; gene_type "lncRNA"; gene_name "Gm14461"; transcript_type "lncRNA"; transcript_name "Gm14461-237"; exon_number 5; exon_id "ENSMUSE00001474188.1"; level 2; mgi_id "MGI:3651589"; tag "RNA_Seq_supported_only"; havana_gene "OTTMUSG00000016703.1";
chr2	HAVANA	exon	78024529	78024742	0	+	.	gene_id "ENSMUSG00000054510.8"; transcript_id "ENSMUST00000240611.1"; gene_type "lncRNA"; gene_name "Gm14461"; transcript_type "lncRNA"; transcript_name "Gm14461-238"; exon_number 6; exon_id "ENSMUSE00001474188.1"; level 2; mgi_id "MGI:3651589"; tag "RNA_Seq_supported_only"; tag "Ensembl_canonical"; tag "GENCODE_Primary"; havana_gene "OTTMUSG00000016703.1";
chr2	HAVANA	exon	78024529	78024742	0	+	.	gene_id "ENSMUSG00000054510.8"; transcript_id "ENSMUST00000293811.1"; gene_type "lncRNA"; gene_name "Gm14461"; transcript_type "lncRNA"; transcript_name "Gm14461-298"; exon_number 6; exon_id "ENSMUSE00001474188.1"; level 2; mgi_id "MGI:3651589"; tag "TAGENE"; havana_gene "OTTMUSG00000016703.1";
chr2	ENSEMBL_gcm37	exon	78024529	78024742	0.0762597746116529	+	.	gene_id "ENSMUSG00000054510.8"; transcript_id "ENSMUSG00000054510.8_tx_41"; exon_id "chr2_78024529_78024742_+"; exonnum "5"; txlen "743";
chr2	ENSEMBL_gcm37	exon	78024529	78024742	0.0216520926094247	+	.	gene_id "ENSMUSG00000054510.8"; transcript_id "ENSMUSG00000054510.8_tx_75"; exon_id "chr2_78024529_78024742_+"; exonnum "10"; txlen "1679";
chr2	ENSEMBL_gcm37	exon	78024529	78024742	0.0216520926094247	+	.	gene_id "ENSMUSG00000054510.8"; transcript_id "ENSMUSG00000054510.8_tx_76"; exon_id "chr2_78024529_78024742_+"; exonnum "8"; txlen "1211";
chr2	ENSEMBL_gcm37	exon	78024529	78024742	0.021337678480526	+	.	gene_id "ENSMUSG00000054510.8"; transcript_id "ENSMUSG00000054510.8_tx_78"; exon_id "chr2_78024529_78024742_+"; exonnum "9"; txlen "1565";
chr2	ENSEMBL_gcm37	exon	78024529	78024742	0.0201989936054416	+	.	gene_id "ENSMUSG00000054510.8"; transcript_id "ENSMUSG00000054510.8_tx_79"; exon_id "chr2_78024529_78024742_+"; exonnum "9"; txlen "1521";
chr2	ENSEMBL_gcm37	exon	78024529	78024742	0.0138451896737801	+	.	gene_id "ENSMUSG00000054510.8"; transcript_id "ENSMUSG00000054510.8_tx_86"; exon_id "chr2_78024529_78024742_+"; exonnum "9"; txlen "1374";
chr2	ENSEMBL_gcm37	exon	78024529	78024742	0.00226037622841821	+	.	gene_id "ENSMUSG00000054510.8"; transcript_id "ENSMUSG00000054510.8_tx_94"; exon_id "chr2_78024529_78024742_+"; exonnum "12"; txlen "2744";
chr2	ENSEMBL_gcm37	exon	78024529	78024742	0.00226037622841821	+	.	gene_id "ENSMUSG00000054510.8"; transcript_id "ENSMUSG00000054510.8_tx_95"; exon_id "chr2_78024529_78024742_+"; exonnum "12"; txlen "3429";
chr2	HAVANA	exon	78024529	78024766	0	+	.	gene_id "ENSMUSG00000054510.8"; transcript_id "ENSMUST00000240591.1"; gene_type "lncRNA"; gene_name "Gm14461"; transcript_type "lncRNA"; transcript_name "Gm14461-218"; exon_number 7; exon_id "ENSMUSE00001474204.1"; level 2; mgi_id "MGI:3651589"; tag "RNA_Seq_supported_only"; havana_gene "OTTMUSG00000016703.1";
chr2	HAVANA	exon	78024529	78024769	0	+	.	gene_id "ENSMUSG00000054510.8"; transcript_id "ENSMUST00000293810.1"; gene_type "lncRNA"; gene_name "Gm14461"; transcript_type "lncRNA"; transcript_name "Gm14461-297"; exon_number 8; exon_id "ENSMUSE00001474200.1"; level 2; mgi_id "MGI:3651589"; tag "TAGENE"; havana_gene "OTTMUSG00000016703.1";
chr2	HAVANA	exon	78024529	78024769	0	+	.	gene_id "ENSMUSG00000054510.8"; transcript_id "ENSMUST00000240594.1"; gene_type "lncRNA"; gene_name "Gm14461"; transcript_type "lncRNA"; transcript_name "Gm14461-221"; exon_number 6; exon_id "ENSMUSE00001474200.1"; level 2; mgi_id "MGI:3651589"; tag "RNA_Seq_supported_only"; havana_gene "OTTMUSG00000016703.1";
chr2	HAVANA	exon	78024529	78024769	0	+	.	gene_id "ENSMUSG00000054510.8"; transcript_id "ENSMUST00000240630.1"; gene_type "lncRNA"; gene_name "Gm14461"; transcript_type "lncRNA"; transcript_name "Gm14461-257"; exon_number 9; exon_id "ENSMUSE00001474200.1"; level 2; mgi_id "MGI:3651589"; tag "RNA_Seq_supported_only"; tag "basic"; havana_gene "OTTMUSG00000016703.1";
chr2	HAVANA	exon	78024529	78024769	0	+	.	gene_id "ENSMUSG00000054510.8"; transcript_id "ENSMUST00000240609.1"; gene_type "lncRNA"; gene_name "Gm14461"; transcript_type "lncRNA"; transcript_name "Gm14461-236"; exon_number 8; exon_id "ENSMUSE00001474200.1"; level 2; mgi_id "MGI:3651589"; tag "RNA_Seq_supported_only"; havana_gene "OTTMUSG00000016703.1";
chr2	HAVANA	exon	78024529	78024769	0	+	.	gene_id "ENSMUSG00000054510.8"; transcript_id "ENSMUST00000240639.1"; gene_type "lncRNA"; gene_name "Gm14461"; transcript_type "lncRNA"; transcript_name "Gm14461-266"; exon_number 7; exon_id "ENSMUSE00001474200.1"; level 2; mgi_id "MGI:3651589"; tag "RNA_Seq_supported_only"; havana_gene "OTTMUSG00000016703.1";
chr2	HAVANA	exon	78024529	78024770	0	+	.	gene_id "ENSMUSG00000054510.8"; transcript_id "ENSMUST00000240640.1"; gene_type "lncRNA"; gene_name "Gm14461"; transcript_type "lncRNA"; transcript_name "Gm14461-267"; exon_number 9; exon_id "ENSMUSE00001474266.1"; level 2; mgi_id "MGI:3651589"; tag "RNA_Seq_supported_only"; havana_gene "OTTMUSG00000016703.1";
chr2	HAVANA	exon	78024529	78024770	0	+	.	gene_id "ENSMUSG00000054510.8"; transcript_id "ENSMUST00000240649.1"; gene_type "lncRNA"; gene_name "Gm14461"; transcript_type "lncRNA"; transcript_name "Gm14461-276"; exon_number 9; exon_id "ENSMUSE00001474266.1"; level 2; mgi_id "MGI:3651589"; tag "RNA_Seq_supported_only"; havana_gene "OTTMUSG00000016703.1";
chr2	HAVANA	exon	78024529	78024770	0	+	.	gene_id "ENSMUSG00000054510.8"; transcript_id "ENSMUST00000240650.1"; gene_type "lncRNA"; gene_name "Gm14461"; transcript_type "lncRNA"; transcript_name "Gm14461-277"; exon_number 8; exon_id "ENSMUSE00001474266.1"; level 2; mgi_id "MGI:3651589"; tag "RNA_Seq_supported_only"; havana_gene "OTTMUSG00000016703.1";
chr2	HAVANA	exon	78024529	78024771	0	+	.	gene_id "ENSMUSG00000054510.8"; transcript_id "ENSMUST00000240631.1"; gene_type "lncRNA"; gene_name "Gm14461"; transcript_type "lncRNA"; transcript_name "Gm14461-258"; exon_number 8; exon_id "ENSMUSE00001474261.1"; level 2; mgi_id "MGI:3651589"; tag "RNA_Seq_supported_only"; havana_gene "OTTMUSG00000016703.1";
chr2	HAVANA	exon	78024529	78024771	0	+	.	gene_id "ENSMUSG00000054510.8"; transcript_id "ENSMUST00000240651.1"; gene_type "lncRNA"; gene_name "Gm14461"; transcript_type "lncRNA"; transcript_name "Gm14461-278"; exon_number 5; exon_id "ENSMUSE00001474261.1"; level 2; mgi_id "MGI:3651589"; tag "RNA_Seq_supported_only"; havana_gene "OTTMUSG00000016703.1";
chr2	HAVANA	exon	78024529	78024772	0	+	.	gene_id "ENSMUSG00000054510.8"; transcript_id "ENSMUST00000293812.1"; gene_type "lncRNA"; gene_name "Gm14461"; transcript_type "lncRNA"; transcript_name "Gm14461-299"; exon_number 9; exon_id "ENSMUSE00001474210.1"; level 2; mgi_id "MGI:3651589"; tag "basic"; tag "TAGENE"; havana_gene "OTTMUSG00000016703.1";
chr2	HAVANA	exon	78024529	78024772	0	+	.	gene_id "ENSMUSG00000054510.8"; transcript_id "ENSMUST00000240604.1"; gene_type "lncRNA"; gene_name "Gm14461"; transcript_type "lncRNA"; transcript_name "Gm14461-231"; exon_number 9; exon_id "ENSMUSE00001474210.1"; level 2; mgi_id "MGI:3651589"; tag "RNA_Seq_supported_only"; havana_gene "OTTMUSG00000016703.1";
chr2	HAVANA	exon	78024529	78024772	0	+	.	gene_id "ENSMUSG00000054510.8"; transcript_id "ENSMUST00000240583.1"; gene_type "lncRNA"; gene_name "Gm14461"; transcript_type "lncRNA"; transcript_name "Gm14461-211"; exon_number 8; exon_id "ENSMUSE00001474210.1"; level 2; mgi_id "MGI:3651589"; tag "RNA_Seq_supported_only"; havana_gene "OTTMUSG00000016703.1";
chr2	HAVANA	exon	78024529	78024772	0	+	.	gene_id "ENSMUSG00000054510.8"; transcript_id "ENSMUST00000293816.1"; gene_type "lncRNA"; gene_name "Gm14461"; transcript_type "lncRNA"; transcript_name "Gm14461-301"; exon_number 5; exon_id "ENSMUSE00001474210.1"; level 2; mgi_id "MGI:3651589"; tag "TAGENE"; havana_gene "OTTMUSG00000016703.1";
chr2	HAVANA	exon	78024529	78024772	0	+	.	gene_id "ENSMUSG00000054510.8"; transcript_id "ENSMUST00000240664.1"; gene_type "lncRNA"; gene_name "Gm14461"; transcript_type "lncRNA"; transcript_name "Gm14461-291"; exon_number 9; exon_id "ENSMUSE00001474210.1"; level 2; mgi_id "MGI:3651589"; tag "RNA_Seq_supported_only"; havana_gene "OTTMUSG00000016703.1";
chr2	HAVANA	exon	78024529	78024773	0	+	.	gene_id "ENSMUSG00000054510.8"; transcript_id "ENSMUST00000240641.1"; gene_type "lncRNA"; gene_name "Gm14461"; transcript_type "lncRNA"; transcript_name "Gm14461-268"; exon_number 8; exon_id "ENSMUSE00001474272.1"; level 2; mgi_id "MGI:3651589"; tag "RNA_Seq_supported_only"; havana_gene "OTTMUSG00000016703.1";
chr2	HAVANA	exon	78024529	78024773	0	+	.	gene_id "ENSMUSG00000054510.8"; transcript_id "ENSMUST00000240665.1"; gene_type "lncRNA"; gene_name "Gm14461"; transcript_type "lncRNA"; transcript_name "Gm14461-292"; exon_number 8; exon_id "ENSMUSE00001474272.1"; level 2; mgi_id "MGI:3651589"; tag "RNA_Seq_supported_only"; havana_gene "OTTMUSG00000016703.1";
chr2	HAVANA	exon	78024529	78024774	0	+	.	gene_id "ENSMUSG00000054510.8"; transcript_id "ENSMUST00000240595.1"; gene_type "lncRNA"; gene_name "Gm14461"; transcript_type "lncRNA"; transcript_name "Gm14461-222"; exon_number 6; exon_id "ENSMUSE00001474190.1"; level 2; mgi_id "MGI:3651589"; tag "RNA_Seq_supported_only"; havana_gene "OTTMUSG00000016703.1";
chr2	HAVANA	exon	78024529	78024774	0	+	.	gene_id "ENSMUSG00000054510.8"; transcript_id "ENSMUST00000240627.1"; gene_type "lncRNA"; gene_name "Gm14461"; transcript_type "lncRNA"; transcript_name "Gm14461-254"; exon_number 8; exon_id "ENSMUSE00001474190.1"; level 2; mgi_id "MGI:3651589"; tag "RNA_Seq_supported_only"; havana_gene "OTTMUSG00000016703.1";
chr2	HAVANA	exon	78024529	78024774	0	+	.	gene_id "ENSMUSG00000054510.8"; transcript_id "ENSMUST00000240642.1"; gene_type "lncRNA"; gene_name "Gm14461"; transcript_type "lncRNA"; transcript_name "Gm14461-269"; exon_number 6; exon_id "ENSMUSE00001474190.1"; level 2; mgi_id "MGI:3651589"; tag "RNA_Seq_supported_only"; havana_gene "OTTMUSG00000016703.1";
chr2	HAVANA	exon	78024529	78024774	0	+	.	gene_id "ENSMUSG00000054510.8"; transcript_id "ENSMUST00000240646.1"; gene_type "lncRNA"; gene_name "Gm14461"; transcript_type "lncRNA"; transcript_name "Gm14461-273"; exon_number 9; exon_id "ENSMUSE00001474190.1"; level 2; mgi_id "MGI:3651589"; tag "RNA_Seq_supported_only"; havana_gene "OTTMUSG00000016703.1";
chr2	HAVANA	exon	78024529	78024774	0	+	.	gene_id "ENSMUSG00000054510.8"; transcript_id "ENSMUST00000240652.1"; gene_type "lncRNA"; gene_name "Gm14461"; transcript_type "lncRNA"; transcript_name "Gm14461-279"; exon_number 7; exon_id "ENSMUSE00001474190.1"; level 2; mgi_id "MGI:3651589"; tag "RNA_Seq_supported_only"; havana_gene "OTTMUSG00000016703.1";
chr2	HAVANA	exon	78024529	78024774	0	+	.	gene_id "ENSMUSG00000054510.8"; transcript_id "ENSMUST00000240653.1"; gene_type "lncRNA"; gene_name "Gm14461"; transcript_type "lncRNA"; transcript_name "Gm14461-280"; exon_number 7; exon_id "ENSMUSE00001474190.1"; level 2; mgi_id "MGI:3651589"; tag "RNA_Seq_supported_only"; havana_gene "OTTMUSG00000016703.1";
chr2	HAVANA	exon	78024529	78024774	0	+	.	gene_id "ENSMUSG00000054510.8"; transcript_id "ENSMUST00000240654.1"; gene_type "lncRNA"; gene_name "Gm14461"; transcript_type "lncRNA"; transcript_name "Gm14461-281"; exon_number 7; exon_id "ENSMUSE00001474190.1"; level 2; mgi_id "MGI:3651589"; tag "RNA_Seq_supported_only"; havana_gene "OTTMUSG00000016703.1";
chr2	HAVANA	exon	78024529	78024774	0	+	.	gene_id "ENSMUSG00000054510.8"; transcript_id "ENSMUST00000240655.1"; gene_type "lncRNA"; gene_name "Gm14461"; transcript_type "lncRNA"; transcript_name "Gm14461-282"; exon_number 10; exon_id "ENSMUSE00001474190.1"; level 2; mgi_id "MGI:3651589"; tag "RNA_Seq_supported_only"; havana_gene "OTTMUSG00000016703.1";
chr2	HAVANA	exon	78024529	78024774	0	+	.	gene_id "ENSMUSG00000054510.8"; transcript_id "ENSMUST00000240613.1"; gene_type "lncRNA"; gene_name "Gm14461"; transcript_type "lncRNA"; transcript_name "Gm14461-240"; exon_number 9; exon_id "ENSMUSE00001474190.1"; level 2; mgi_id "MGI:3651589"; tag "RNA_Seq_supported_only"; tag "basic"; havana_gene "OTTMUSG00000016703.1";
chr2	HAVANA	exon	78024529	78024774	0	+	.	gene_id "ENSMUSG00000054510.8"; transcript_id "ENSMUST00000240663.1"; gene_type "lncRNA"; gene_name "Gm14461"; transcript_type "lncRNA"; transcript_name "Gm14461-290"; exon_number 9; exon_id "ENSMUSE00001474190.1"; level 2; mgi_id "MGI:3651589"; tag "RNA_Seq_supported_only"; havana_gene "OTTMUSG00000016703.1";
chr2	HAVANA	exon	78024529	78024774	0	+	.	gene_id "ENSMUSG00000054510.8"; transcript_id "ENSMUST00000240659.2"; gene_type "lncRNA"; gene_name "Gm14461"; transcript_type "lncRNA"; transcript_name "Gm14461-286"; exon_number 6; exon_id "ENSMUSE00001474190.1"; level 2; mgi_id "MGI:3651589"; tag "RNA_Seq_supported_only"; tag "TAGENE"; havana_gene "OTTMUSG00000016703.1";
chr2	HAVANA	exon	78024529	78024774	0	+	.	gene_id "ENSMUSG00000054510.8"; transcript_id "ENSMUST00000240666.1"; gene_type "lncRNA"; gene_name "Gm14461"; transcript_type "lncRNA"; transcript_name "Gm14461-293"; exon_number 8; exon_id "ENSMUSE00001474190.1"; level 2; mgi_id "MGI:3651589"; tag "RNA_Seq_supported_only"; havana_gene "OTTMUSG00000016703.1";
chr2	HAVANA	exon	78024529	78024774	0	+	.	gene_id "ENSMUSG00000054510.8"; transcript_id "ENSMUST00000240667.1"; gene_type "lncRNA"; gene_name "Gm14461"; transcript_type "lncRNA"; transcript_name "Gm14461-294"; exon_number 7; exon_id "ENSMUSE00001474190.1"; level 2; mgi_id "MGI:3651589"; tag "RNA_Seq_supported_only"; havana_gene "OTTMUSG00000016703.1";
chr2	HAVANA	exon	78024529	78024774	0	+	.	gene_id "ENSMUSG00000054510.8"; transcript_id "ENSMUST00000240619.1"; gene_type "lncRNA"; gene_name "Gm14461"; transcript_type "lncRNA"; transcript_name "Gm14461-246"; exon_number 8; exon_id "ENSMUSE00001474190.1"; level 2; mgi_id "MGI:3651589"; tag "RNA_Seq_supported_only"; havana_gene "OTTMUSG00000016703.1";
chr2	HAVANA	exon	78024529	78024774	0	+	.	gene_id "ENSMUSG00000054510.8"; transcript_id "ENSMUST00000240585.1"; gene_type "lncRNA"; gene_name "Gm14461"; transcript_type "lncRNA"; transcript_name "Gm14461-213"; exon_number 5; exon_id "ENSMUSE00001474190.1"; level 2; mgi_id "MGI:3651589"; tag "RNA_Seq_supported_only"; havana_gene "OTTMUSG00000016703.1";
chr2	HAVANA	exon	78024529	78024775	0	+	.	gene_id "ENSMUSG00000054510.8"; transcript_id "ENSMUST00000240580.1"; gene_type "lncRNA"; gene_name "Gm14461"; transcript_type "lncRNA"; transcript_name "Gm14461-208"; exon_number 7; exon_id "ENSMUSE00001474282.1"; level 2; mgi_id "MGI:3651589"; tag "RNA_Seq_supported_only"; havana_gene "OTTMUSG00000016703.1";
chr2	HAVANA	exon	78024529	78024775	0	+	.	gene_id "ENSMUSG00000054510.8"; transcript_id "ENSMUST00000240637.1"; gene_type "lncRNA"; gene_name "Gm14461"; transcript_type "lncRNA"; transcript_name "Gm14461-264"; exon_number 7; exon_id "ENSMUSE00001474282.1"; level 2; mgi_id "MGI:3651589"; tag "RNA_Seq_supported_only"; havana_gene "OTTMUSG00000016703.1";
chr2	HAVANA	exon	78024529	78024778	0	+	.	gene_id "ENSMUSG00000054510.8"; transcript_id "ENSMUST00000240656.1"; gene_type "lncRNA"; gene_name "Gm14461"; transcript_type "lncRNA"; transcript_name "Gm14461-283"; exon_number 8; exon_id "ENSMUSE00001474257.1"; level 2; mgi_id "MGI:3651589"; tag "RNA_Seq_supported_only"; havana_gene "OTTMUSG00000016703.1";
chr2	HAVANA	exon	78024529	78024781	0	+	.	gene_id "ENSMUSG00000054510.8"; transcript_id "ENSMUST00000240638.2"; gene_type "lncRNA"; gene_name "Gm14461"; transcript_type "lncRNA"; transcript_name "Gm14461-265"; exon_number 7; exon_id "ENSMUSE00001581521.1"; level 2; mgi_id "MGI:3651589"; tag "RNA_Seq_supported_only"; tag "TAGENE"; havana_gene "OTTMUSG00000016703.1";
chr2	HAVANA	exon	78024529	78024781	0	+	.	gene_id "ENSMUSG00000054510.8"; transcript_id "ENSMUST00000240645.1"; gene_type "lncRNA"; gene_name "Gm14461"; transcript_type "lncRNA"; transcript_name "Gm14461-272"; exon_number 9; exon_id "ENSMUSE00001581521.1"; level 2; mgi_id "MGI:3651589"; tag "RNA_Seq_supported_only"; tag "basic"; havana_gene "OTTMUSG00000016703.1";
chr2	HAVANA	exon	78024529	78024781	0	+	.	gene_id "ENSMUSG00000054510.8"; transcript_id "ENSMUST00000240647.1"; gene_type "lncRNA"; gene_name "Gm14461"; transcript_type "lncRNA"; transcript_name "Gm14461-274"; exon_number 9; exon_id "ENSMUSE00001581521.1"; level 2; mgi_id "MGI:3651589"; tag "RNA_Seq_supported_only"; havana_gene "OTTMUSG00000016703.1";
chr2	HAVANA	exon	78024529	78024784	0	+	.	gene_id "ENSMUSG00000054510.8"; transcript_id "ENSMUST00000240590.1"; gene_type "lncRNA"; gene_name "Gm14461"; transcript_type "lncRNA"; transcript_name "Gm14461-217"; exon_number 7; exon_id "ENSMUSE00001474174.1"; level 2; mgi_id "MGI:3651589"; tag "RNA_Seq_supported_only"; havana_gene "OTTMUSG00000016703.1";
chr2	HAVANA	exon	78024529	78024784	0	+	.	gene_id "ENSMUSG00000054510.8"; transcript_id "ENSMUST00000240596.1"; gene_type "lncRNA"; gene_name "Gm14461"; transcript_type "lncRNA"; transcript_name "Gm14461-223"; exon_number 7; exon_id "ENSMUSE00001474174.1"; level 2; mgi_id "MGI:3651589"; tag "RNA_Seq_supported_only"; havana_gene "OTTMUSG00000016703.1";
chr2	HAVANA	exon	78024529	78024784	0	+	.	gene_id "ENSMUSG00000054510.8"; transcript_id "ENSMUST00000240660.1"; gene_type "lncRNA"; gene_name "Gm14461"; transcript_type "lncRNA"; transcript_name "Gm14461-287"; exon_number 10; exon_id "ENSMUSE00001474174.1"; level 2; mgi_id "MGI:3651589"; tag "RNA_Seq_supported_only"; tag "basic"; havana_gene "OTTMUSG00000016703.1";
chr2	HAVANA	exon	78024529	78024784	0	+	.	gene_id "ENSMUSG00000054510.8"; transcript_id "ENSMUST00000240597.1"; gene_type "lncRNA"; gene_name "Gm14461"; transcript_type "lncRNA"; transcript_name "Gm14461-224"; exon_number 9; exon_id "ENSMUSE00001474174.1"; level 2; mgi_id "MGI:3651589"; tag "RNA_Seq_supported_only"; havana_gene "OTTMUSG00000016703.1";
chr2	HAVANA	exon	78024529	78024784	0	+	.	gene_id "ENSMUSG00000054510.8"; transcript_id "ENSMUST00000240600.2"; gene_type "lncRNA"; gene_name "Gm14461"; transcript_type "lncRNA"; transcript_name "Gm14461-227"; exon_number 6; exon_id "ENSMUSE00001474174.1"; level 2; mgi_id "MGI:3651589"; tag "RNA_Seq_supported_only"; tag "TAGENE"; havana_gene "OTTMUSG00000016703.1";
chr2	HAVANA	exon	78024529	78024784	0	+	.	gene_id "ENSMUSG00000054510.8"; transcript_id "ENSMUST00000240606.2"; gene_type "lncRNA"; gene_name "Gm14461"; transcript_type "lncRNA"; transcript_name "Gm14461-233"; exon_number 6; exon_id "ENSMUSE00001474174.1"; level 2; mgi_id "MGI:3651589"; tag "RNA_Seq_supported_only"; tag "TAGENE"; havana_gene "OTTMUSG00000016703.1";
chr2	HAVANA	exon	78024529	78024784	0	+	.	gene_id "ENSMUSG00000054510.8"; transcript_id "ENSMUST00000240601.1"; gene_type "lncRNA"; gene_name "Gm14461"; transcript_type "lncRNA"; transcript_name "Gm14461-228"; exon_number 7; exon_id "ENSMUSE00001474174.1"; level 2; mgi_id "MGI:3651589"; tag "RNA_Seq_supported_only"; havana_gene "OTTMUSG00000016703.1";
chr2	HAVANA	exon	78024529	78024784	0	+	.	gene_id "ENSMUSG00000054510.8"; transcript_id "ENSMUST00000240644.2"; gene_type "lncRNA"; gene_name "Gm14461"; transcript_type "lncRNA"; transcript_name "Gm14461-271"; exon_number 6; exon_id "ENSMUSE00001474174.1"; level 2; mgi_id "MGI:3651589"; tag "RNA_Seq_supported_only"; tag "TAGENE"; havana_gene "OTTMUSG00000016703.1";
chr2	HAVANA	exon	78024529	78024784	0	+	.	gene_id "ENSMUSG00000054510.8"; transcript_id "ENSMUST00000240643.2"; gene_type "lncRNA"; gene_name "Gm14461"; transcript_type "lncRNA"; transcript_name "Gm14461-270"; exon_number 6; exon_id "ENSMUSE00001474174.1"; level 2; mgi_id "MGI:3651589"; tag "RNA_Seq_supported_only"; tag "TAGENE"; havana_gene "OTTMUSG00000016703.1";
chr2	HAVANA	exon	78024529	78024784	0	+	.	gene_id "ENSMUSG00000054510.8"; transcript_id "ENSMUST00000240669.1"; gene_type "lncRNA"; gene_name "Gm14461"; transcript_type "lncRNA"; transcript_name "Gm14461-296"; exon_number 7; exon_id "ENSMUSE00001474174.1"; level 2; mgi_id "MGI:3651589"; tag "RNA_Seq_supported_only"; havana_gene "OTTMUSG00000016703.1";
chr2	HAVANA	exon	78024529	78024784	0	+	.	gene_id "ENSMUSG00000054510.8"; transcript_id "ENSMUST00000144728.3"; gene_type "lncRNA"; gene_name "Gm14461"; transcript_type "lncRNA"; transcript_name "Gm14461-202"; exon_number 7; exon_id "ENSMUSE00001474174.1"; level 2; transcript_support_level "1"; mgi_id "MGI:3651589"; tag "RNA_Seq_supported_partial"; havana_gene "OTTMUSG00000016703.1"; havana_transcript "OTTMUST00000040445.1";
chr2	HAVANA	exon	78024529	78024784	0	+	.	gene_id "ENSMUSG00000054510.8"; transcript_id "ENSMUST00000293814.1"; gene_type "lncRNA"; gene_name "Gm14461"; transcript_type "lncRNA"; transcript_name "Gm14461-300"; exon_number 7; exon_id "ENSMUSE00001474174.1"; level 2; mgi_id "MGI:3651589"; tag "TAGENE"; havana_gene "OTTMUSG00000016703.1";
chr2	HAVANA	exon	78024529	78024785	0	+	.	gene_id "ENSMUSG00000054510.8"; transcript_id "ENSMUST00000240598.2"; gene_type "lncRNA"; gene_name "Gm14461"; transcript_type "lncRNA"; transcript_name "Gm14461-225"; exon_number 5; exon_id "ENSMUSE00001581522.1"; level 2; mgi_id "MGI:3651589"; tag "RNA_Seq_supported_only"; tag "TAGENE"; havana_gene "OTTMUSG00000016703.1";
chr2	HAVANA	exon	78024944	78024997	0	+	.	gene_id "ENSMUSG00000054510.8"; transcript_id "ENSMUST00000240581.1"; gene_type "lncRNA"; gene_name "Gm14461"; transcript_type "lncRNA"; transcript_name "Gm14461-209"; exon_number 9; exon_id "ENSMUSE00001474171.1"; level 2; mgi_id "MGI:3651589"; tag "RNA_Seq_supported_only"; havana_gene "OTTMUSG00000016703.1";
chr2	HAVANA	exon	78024944	78025000	0	+	.	gene_id "ENSMUSG00000054510.8"; transcript_id "ENSMUST00000293811.1"; gene_type "lncRNA"; gene_name "Gm14461"; transcript_type "lncRNA"; transcript_name "Gm14461-298"; exon_number 7; exon_id "ENSMUSE00001581509.1"; level 2; mgi_id "MGI:3651589"; tag "TAGENE"; havana_gene "OTTMUSG00000016703.1";
chr2	HAVANA	exon	78024944	78025086	0	+	.	gene_id "ENSMUSG00000054510.8"; transcript_id "ENSMUST00000240582.1"; gene_type "lncRNA"; gene_name "Gm14461"; transcript_type "lncRNA"; transcript_name "Gm14461-210"; exon_number 6; exon_id "ENSMUSE00001474154.1"; level 2; mgi_id "MGI:3651589"; tag "RNA_Seq_supported_only"; tag "basic"; havana_gene "OTTMUSG00000016703.1";
chr2	ENSEMBL_gcm37	exon	78024944	78025086	0.0216520926094247	+	.	gene_id "ENSMUSG00000054510.8"; transcript_id "ENSMUSG00000054510.8_tx_75"; exon_id "chr2_78024944_78025086_+"; exonnum "11"; txlen "1679";
chr2	ENSEMBL_gcm37	exon	78024944	78025086	0.0216520926094247	+	.	gene_id "ENSMUSG00000054510.8"; transcript_id "ENSMUSG00000054510.8_tx_76"; exon_id "chr2_78024944_78025086_+"; exonnum "9"; txlen "1211";
chr2	ENSEMBL_gcm37	exon	78024944	78025086	0.021337678480526	+	.	gene_id "ENSMUSG00000054510.8"; transcript_id "ENSMUSG00000054510.8_tx_78"; exon_id "chr2_78024944_78025086_+"; exonnum "10"; txlen "1565";
chr2	ENSEMBL_gcm37	exon	78024944	78025086	0.0201989936054416	+	.	gene_id "ENSMUSG00000054510.8"; transcript_id "ENSMUSG00000054510.8_tx_79"; exon_id "chr2_78024944_78025086_+"; exonnum "10"; txlen "1521";
chr2	ENSEMBL_gcm37	exon	78024944	78025086	0.0138451896737801	+	.	gene_id "ENSMUSG00000054510.8"; transcript_id "ENSMUSG00000054510.8_tx_86"; exon_id "chr2_78024944_78025086_+"; exonnum "10"; txlen "1374";
chr2	HAVANA	exon	78040209	78040304	0	+	.	gene_id "ENSMUSG00000054510.8"; transcript_id "ENSMUST00000240582.1"; gene_type "lncRNA"; gene_name "Gm14461"; transcript_type "lncRNA"; transcript_name "Gm14461-210"; exon_number 7; exon_id "ENSMUSE00001474179.1"; level 2; mgi_id "MGI:3651589"; tag "RNA_Seq_supported_only"; tag "basic"; havana_gene "OTTMUSG00000016703.1";
chr2	HAVANA	exon	78040598	78040777	0	+	.	gene_id "ENSMUSG00000054510.8"; transcript_id "ENSMUST00000240582.1"; gene_type "lncRNA"; gene_name "Gm14461"; transcript_type "lncRNA"; transcript_name "Gm14461-210"; exon_number 8; exon_id "ENSMUSE00001474173.1"; level 2; mgi_id "MGI:3651589"; tag "RNA_Seq_supported_only"; tag "basic"; havana_gene "OTTMUSG00000016703.1";
chr2	sragcm37_mid	exon	78043685	78043906	0.0636295132782298	+	.	gene_id "ENSMUSG00000054510.8"; transcript_id "ENSMUSG00000054510.8_tx_61"; exon_id "chr2_78043685_78043906_+"; exonnum "1"; txlen "571";
chr2	sragcm37_ss	exon	78045491	78045839	0.0636295132782298	+	.	gene_id "ENSMUSG00000054510.8"; transcript_id "ENSMUSG00000054510.8_tx_61"; exon_id "chr2_78045491_78045839_+"; exonnum "2"; txlen "571";
chr2	HAVANA	exon	78067891	78068677	0	+	.	gene_id "ENSMUSG00000054510.8"; transcript_id "ENSMUST00000067618.6"; gene_type "lncRNA"; gene_name "Gm14461"; transcript_type "lncRNA"; transcript_name "Gm14461-201"; exon_number 1; exon_id "ENSMUSE00000689093.2"; level 2; transcript_support_level "1"; mgi_id "MGI:3651589"; havana_gene "OTTMUSG00000016703.1"; havana_transcript "OTTMUST00000040456.1";
chr2	HAVANA	transcript	78067891	78132575	0	+	.	gene_id "ENSMUSG00000054510.8"; transcript_id "ENSMUST00000067618.6"; gene_type "lncRNA"; gene_name "Gm14461"; transcript_type "lncRNA"; transcript_name "Gm14461-201"; level 2; transcript_support_level "1"; mgi_id "MGI:3651589"; havana_gene "OTTMUSG00000016703.1"; havana_transcript "OTTMUST00000040456.1";
chr2	sragcm37_es	exon	78069638	78069791	0.0317500082604853	+	.	gene_id "ENSMUSG00000054510.8"; transcript_id "ENSMUSG00000054510.8_tx_68"; exon_id "chr2_78069638_78069791_+"; exonnum "1"; txlen "697";
chr2	HAVANA	exon	78077963	78077995	0	+	.	gene_id "ENSMUSG00000054510.8"; transcript_id "ENSMUST00000240586.1"; gene_type "lncRNA"; gene_name "Gm14461"; transcript_type "lncRNA"; transcript_name "Gm14461-214"; exon_number 1; exon_id "ENSMUSE00001474180.1"; level 2; mgi_id "MGI:3651589"; tag "RNA_Seq_supported_only"; havana_gene "OTTMUSG00000016703.1";
chr2	HAVANA	transcript	78077963	78132729	0	+	.	gene_id "ENSMUSG00000054510.8"; transcript_id "ENSMUST00000240586.1"; gene_type "lncRNA"; gene_name "Gm14461"; transcript_type "lncRNA"; transcript_name "Gm14461-214"; level 2; mgi_id "MGI:3651589"; tag "RNA_Seq_supported_only"; havana_gene "OTTMUSG00000016703.1";
chr2	HAVANA	exon	78084896	78084939	0	+	.	gene_id "ENSMUSG00000054510.8"; transcript_id "ENSMUST00000240610.1"; gene_type "lncRNA"; gene_name "Gm14461"; transcript_type "lncRNA"; transcript_name "Gm14461-237"; exon_number 6; exon_id "ENSMUSE00001474235.1"; level 2; mgi_id "MGI:3651589"; tag "RNA_Seq_supported_only"; havana_gene "OTTMUSG00000016703.1";
chr2	HAVANA	exon	78084896	78084939	0	+	.	gene_id "ENSMUSG00000054510.8"; transcript_id "ENSMUST00000240612.1"; gene_type "lncRNA"; gene_name "Gm14461"; transcript_type "lncRNA"; transcript_name "Gm14461-239"; exon_number 7; exon_id "ENSMUSE00001474235.1"; level 2; mgi_id "MGI:3651589"; tag "RNA_Seq_supported_only"; havana_gene "OTTMUSG00000016703.1";
chr2	HAVANA	exon	78084896	78084939	0	+	.	gene_id "ENSMUSG00000054510.8"; transcript_id "ENSMUST00000240614.1"; gene_type "lncRNA"; gene_name "Gm14461"; transcript_type "lncRNA"; transcript_name "Gm14461-241"; exon_number 7; exon_id "ENSMUSE00001474235.1"; level 2; mgi_id "MGI:3651589"; tag "RNA_Seq_supported_only"; tag "basic"; havana_gene "OTTMUSG00000016703.1";
chr2	HAVANA	exon	78084896	78084939	0	+	.	gene_id "ENSMUSG00000054510.8"; transcript_id "ENSMUST00000240615.1"; gene_type "lncRNA"; gene_name "Gm14461"; transcript_type "lncRNA"; transcript_name "Gm14461-242"; exon_number 6; exon_id "ENSMUSE00001474235.1"; level 2; mgi_id "MGI:3651589"; tag "RNA_Seq_supported_only"; havana_gene "OTTMUSG00000016703.1";
chr2	HAVANA	exon	78084896	78084939	0	+	.	gene_id "ENSMUSG00000054510.8"; transcript_id "ENSMUST00000240584.1"; gene_type "lncRNA"; gene_name "Gm14461"; transcript_type "lncRNA"; transcript_name "Gm14461-212"; exon_number 6; exon_id "ENSMUSE00001474235.1"; level 2; mgi_id "MGI:3651589"; tag "RNA_Seq_supported_only"; tag "basic"; havana_gene "OTTMUSG00000016703.1";
chr2	HAVANA	exon	78084896	78084939	0	+	.	gene_id "ENSMUSG00000054510.8"; transcript_id "ENSMUST00000240616.1"; gene_type "lncRNA"; gene_name "Gm14461"; transcript_type "lncRNA"; transcript_name "Gm14461-243"; exon_number 6; exon_id "ENSMUSE00001474235.1"; level 2; mgi_id "MGI:3651589"; tag "RNA_Seq_supported_only"; havana_gene "OTTMUSG00000016703.1";
chr2	HAVANA	exon	78084896	78084939	0	+	.	gene_id "ENSMUSG00000054510.8"; transcript_id "ENSMUST00000240618.1"; gene_type "lncRNA"; gene_name "Gm14461"; transcript_type "lncRNA"; transcript_name "Gm14461-245"; exon_number 6; exon_id "ENSMUSE00001474235.1"; level 2; mgi_id "MGI:3651589"; tag "RNA_Seq_supported_only"; havana_gene "OTTMUSG00000016703.1";
chr2	HAVANA	exon	78084896	78084939	0	+	.	gene_id "ENSMUSG00000054510.8"; transcript_id "ENSMUST00000067618.6"; gene_type "lncRNA"; gene_name "Gm14461"; transcript_type "lncRNA"; transcript_name "Gm14461-201"; exon_number 2; exon_id "ENSMUSE00001474235.1"; level 2; transcript_support_level "1"; mgi_id "MGI:3651589"; havana_gene "OTTMUSG00000016703.1"; havana_transcript "OTTMUST00000040456.1";
chr2	HAVANA	exon	78084896	78084939	0	+	.	gene_id "ENSMUSG00000054510.8"; transcript_id "ENSMUST00000240586.1"; gene_type "lncRNA"; gene_name "Gm14461"; transcript_type "lncRNA"; transcript_name "Gm14461-214"; exon_number 2; exon_id "ENSMUSE00001474235.1"; level 2; mgi_id "MGI:3651589"; tag "RNA_Seq_supported_only"; havana_gene "OTTMUSG00000016703.1";
chr2	ENSEMBL_gcm37	exon	78084896	78084939	0.0662251959500663	+	.	gene_id "ENSMUSG00000054510.8"; transcript_id "ENSMUSG00000054510.8_tx_60"; exon_id "chr2_78084896_78084939_+"; exonnum "1"; txlen "812";
chr2	ENSEMBL_gcm37	exon	78084896	78084939	0.0520340825321949	+	.	gene_id "ENSMUSG00000054510.8"; transcript_id "ENSMUSG00000054510.8_tx_64"; exon_id "chr2_78084896_78084939_+"; exonnum "1"; txlen "782";
chr2	ENSEMBL_gcm37	exon	78084896	78084939	0.0520340825321949	+	.	gene_id "ENSMUSG00000054510.8"; transcript_id "ENSMUSG00000054510.8_tx_65"; exon_id "chr2_78084896_78084939_+"; exonnum "1"; txlen "872";
chr2	ENSEMBL_gcm37	exon	78084896	78084939	0.0520340825321949	+	.	gene_id "ENSMUSG00000054510.8"; transcript_id "ENSMUSG00000054510.8_tx_66"; exon_id "chr2_78084896_78084939_+"; exonnum "1"; txlen "603";
chr2	ENSEMBL_gcm37	exon	78084896	78084939	0.0317500082604853	+	.	gene_id "ENSMUSG00000054510.8"; transcript_id "ENSMUSG00000054510.8_tx_68"; exon_id "chr2_78084896_78084939_+"; exonnum "2"; txlen "697";
chr2	ENSEMBL_gcm37	exon	78084896	78084939	0.0236518556964522	+	.	gene_id "ENSMUSG00000054510.8"; transcript_id "ENSMUSG00000054510.8_tx_73"; exon_id "chr2_78084896_78084939_+"; exonnum "1"; txlen "527";
chr2	ENSEMBL_gcm37	exon	78084896	78084939	0.0144881235424478	+	.	gene_id "ENSMUSG00000054510.8"; transcript_id "ENSMUSG00000054510.8_tx_81"; exon_id "chr2_78084896_78084939_+"; exonnum "9"; txlen "1664";
chr2	ENSEMBL_gcm37	exon	78084896	78084939	0.0144881235424478	+	.	gene_id "ENSMUSG00000054510.8"; transcript_id "ENSMUSG00000054510.8_tx_82"; exon_id "chr2_78084896_78084939_+"; exonnum "10"; txlen "1778";
chr2	ENSEMBL_gcm37	exon	78084896	78084939	0.0144881235424478	+	.	gene_id "ENSMUSG00000054510.8"; transcript_id "ENSMUSG00000054510.8_tx_83"; exon_id "chr2_78084896_78084939_+"; exonnum "9"; txlen "1620";
chr2	ENSEMBL_gcm37	exon	78084896	78084939	0.0144881235424478	+	.	gene_id "ENSMUSG00000054510.8"; transcript_id "ENSMUSG00000054510.8_tx_84"; exon_id "chr2_78084896_78084939_+"; exonnum "8"; txlen "1310";
chr2	ENSEMBL_gcm37	exon	78084896	78084939	0.00226037622841821	+	.	gene_id "ENSMUSG00000054510.8"; transcript_id "ENSMUSG00000054510.8_tx_94"; exon_id "chr2_78084896_78084939_+"; exonnum "13"; txlen "2744";
chr2	ENSEMBL_gcm37	exon	78084896	78084939	0.00226037622841821	+	.	gene_id "ENSMUSG00000054510.8"; transcript_id "ENSMUSG00000054510.8_tx_95"; exon_id "chr2_78084896_78084939_+"; exonnum "13"; txlen "3429";
chr2	sragcm37_mid	exon	78086784	78086962	0.0662251959500663	+	.	gene_id "ENSMUSG00000054510.8"; transcript_id "ENSMUSG00000054510.8_tx_60"; exon_id "chr2_78086784_78086962_+"; exonnum "2"; txlen "812";
chr2	sragcm37_mid	exon	78086784	78086962	0.0520340825321949	+	.	gene_id "ENSMUSG00000054510.8"; transcript_id "ENSMUSG00000054510.8_tx_64"; exon_id "chr2_78086784_78086962_+"; exonnum "2"; txlen "782";
chr2	sragcm37_mid	exon	78086784	78086962	0.0520340825321949	+	.	gene_id "ENSMUSG00000054510.8"; transcript_id "ENSMUSG00000054510.8_tx_65"; exon_id "chr2_78086784_78086962_+"; exonnum "2"; txlen "872";
chr2	sragcm37_mid	exon	78086784	78086962	0.0236518556964522	+	.	gene_id "ENSMUSG00000054510.8"; transcript_id "ENSMUSG00000054510.8_tx_73"; exon_id "chr2_78086784_78086962_+"; exonnum "2"; txlen "527";
chr2	sragcm37_mid	exon	78086784	78086962	0.0144881235424478	+	.	gene_id "ENSMUSG00000054510.8"; transcript_id "ENSMUSG00000054510.8_tx_81"; exon_id "chr2_78086784_78086962_+"; exonnum "10"; txlen "1664";
chr2	sragcm37_mid	exon	78086784	78086962	0.0144881235424478	+	.	gene_id "ENSMUSG00000054510.8"; transcript_id "ENSMUSG00000054510.8_tx_82"; exon_id "chr2_78086784_78086962_+"; exonnum "11"; txlen "1778";
chr2	sragcm37_mid	exon	78086784	78086962	0.0144881235424478	+	.	gene_id "ENSMUSG00000054510.8"; transcript_id "ENSMUSG00000054510.8_tx_83"; exon_id "chr2_78086784_78086962_+"; exonnum "10"; txlen "1620";
chr2	sragcm37_mid	exon	78086784	78086962	0.0144881235424478	+	.	gene_id "ENSMUSG00000054510.8"; transcript_id "ENSMUSG00000054510.8_tx_84"; exon_id "chr2_78086784_78086962_+"; exonnum "9"; txlen "1310";
chr2	sragcm37_mid	exon	78086784	78086962	0.00226037622841821	+	.	gene_id "ENSMUSG00000054510.8"; transcript_id "ENSMUSG00000054510.8_tx_94"; exon_id "chr2_78086784_78086962_+"; exonnum "14"; txlen "2744";
chr2	sragcm37_mid	exon	78086784	78086962	0.00226037622841821	+	.	gene_id "ENSMUSG00000054510.8"; transcript_id "ENSMUSG00000054510.8_tx_95"; exon_id "chr2_78086784_78086962_+"; exonnum "14"; txlen "3429";
chr2	HAVANA	exon	78086784	78087189	0	+	.	gene_id "ENSMUSG00000054510.8"; transcript_id "ENSMUST00000240615.1"; gene_type "lncRNA"; gene_name "Gm14461"; transcript_type "lncRNA"; transcript_name "Gm14461-242"; exon_number 7; exon_id "ENSMUSE00001474197.1"; level 2; mgi_id "MGI:3651589"; tag "RNA_Seq_supported_only"; havana_gene "OTTMUSG00000016703.1";
chr2	HAVANA	exon	78086784	78087193	0	+	.	gene_id "ENSMUSG00000054510.8"; transcript_id "ENSMUST00000240618.1"; gene_type "lncRNA"; gene_name "Gm14461"; transcript_type "lncRNA"; transcript_name "Gm14461-245"; exon_number 7; exon_id "ENSMUSE00001474196.1"; level 2; mgi_id "MGI:3651589"; tag "RNA_Seq_supported_only"; havana_gene "OTTMUSG00000016703.1";
chr2	HAVANA	exon	78086784	78087197	0	+	.	gene_id "ENSMUSG00000054510.8"; transcript_id "ENSMUST00000240614.1"; gene_type "lncRNA"; gene_name "Gm14461"; transcript_type "lncRNA"; transcript_name "Gm14461-241"; exon_number 8; exon_id "ENSMUSE00001474231.1"; level 2; mgi_id "MGI:3651589"; tag "RNA_Seq_supported_only"; tag "basic"; havana_gene "OTTMUSG00000016703.1";
chr2	HAVANA	exon	78086784	78087203	0	+	.	gene_id "ENSMUSG00000054510.8"; transcript_id "ENSMUST00000240612.1"; gene_type "lncRNA"; gene_name "Gm14461"; transcript_type "lncRNA"; transcript_name "Gm14461-239"; exon_number 8; exon_id "ENSMUSE00001474189.1"; level 2; mgi_id "MGI:3651589"; tag "RNA_Seq_supported_only"; havana_gene "OTTMUSG00000016703.1";
chr2	HAVANA	exon	78086784	78087514	0	+	.	gene_id "ENSMUSG00000054510.8"; transcript_id "ENSMUST00000240616.1"; gene_type "lncRNA"; gene_name "Gm14461"; transcript_type "lncRNA"; transcript_name "Gm14461-243"; exon_number 7; exon_id "ENSMUSE00001474237.1"; level 2; mgi_id "MGI:3651589"; tag "RNA_Seq_supported_only"; havana_gene "OTTMUSG00000016703.1";
chr2	sragcm37_mid	exon	78087929	78088018	0.0662251959500663	+	.	gene_id "ENSMUSG00000054510.8"; transcript_id "ENSMUSG00000054510.8_tx_60"; exon_id "chr2_78087929_78088018_+"; exonnum "3"; txlen "812";
chr2	sragcm37_mid	exon	78087929	78088018	0.0520340825321949	+	.	gene_id "ENSMUSG00000054510.8"; transcript_id "ENSMUSG00000054510.8_tx_65"; exon_id "chr2_78087929_78088018_+"; exonnum "3"; txlen "872";
chr2	sragcm37_mid	exon	78087929	78088018	0.0236518556964522	+	.	gene_id "ENSMUSG00000054510.8"; transcript_id "ENSMUSG00000054510.8_tx_73"; exon_id "chr2_78087929_78088018_+"; exonnum "3"; txlen "527";
chr2	HAVANA	exon	78090577	78090777	0	+	.	gene_id "ENSMUSG00000054510.8"; transcript_id "ENSMUST00000332741.1"; gene_type "lncRNA"; gene_name "Gm14461"; transcript_type "lncRNA"; transcript_name "Gm14461-316"; exon_number 1; exon_id "ENSMUSE00001655987.1"; level 2; mgi_id "MGI:3651589"; tag "TAGENE"; havana_gene "OTTMUSG00000016703.1";
chr2	HAVANA	transcript	78090577	78102328	0	+	.	gene_id "ENSMUSG00000054510.8"; transcript_id "ENSMUST00000332741.1"; gene_type "lncRNA"; gene_name "Gm14461"; transcript_type "lncRNA"; transcript_name "Gm14461-316"; level 2; mgi_id "MGI:3651589"; tag "TAGENE"; havana_gene "OTTMUSG00000016703.1";
chr2	HAVANA	exon	78090579	78090777	0	+	.	gene_id "ENSMUSG00000054510.8"; transcript_id "ENSMUST00000332743.1"; gene_type "lncRNA"; gene_name "Gm14461"; transcript_type "lncRNA"; transcript_name "Gm14461-318"; exon_number 1; exon_id "ENSMUSE00001656000.1"; level 2; mgi_id "MGI:3651589"; tag "TAGENE"; havana_gene "OTTMUSG00000016703.1";
chr2	HAVANA	transcript	78090579	78102322	0	+	.	gene_id "ENSMUSG00000054510.8"; transcript_id "ENSMUST00000332743.1"; gene_type "lncRNA"; gene_name "Gm14461"; transcript_type "lncRNA"; transcript_name "Gm14461-318"; level 2; mgi_id "MGI:3651589"; tag "TAGENE"; havana_gene "OTTMUSG00000016703.1";
chr2	HAVANA	exon	78090580	78090777	0	+	.	gene_id "ENSMUSG00000054510.8"; transcript_id "ENSMUST00000332742.1"; gene_type "lncRNA"; gene_name "Gm14461"; transcript_type "lncRNA"; transcript_name "Gm14461-317"; exon_number 1; exon_id "ENSMUSE00001655988.1"; level 2; mgi_id "MGI:3651589"; tag "TAGENE"; havana_gene "OTTMUSG00000016703.1";
chr2	HAVANA	transcript	78090580	78102328	0	+	.	gene_id "ENSMUSG00000054510.8"; transcript_id "ENSMUST00000332742.1"; gene_type "lncRNA"; gene_name "Gm14461"; transcript_type "lncRNA"; transcript_name "Gm14461-317"; level 2; mgi_id "MGI:3651589"; tag "TAGENE"; havana_gene "OTTMUSG00000016703.1";
chr2	HAVANA	exon	78090598	78090777	0	+	.	gene_id "ENSMUSG00000054510.8"; transcript_id "ENSMUST00000332740.1"; gene_type "lncRNA"; gene_name "Gm14461"; transcript_type "lncRNA"; transcript_name "Gm14461-315"; exon_number 1; exon_id "ENSMUSE00001655996.1"; level 2; mgi_id "MGI:3651589"; tag "TAGENE"; havana_gene "OTTMUSG00000016703.1";
chr2	HAVANA	transcript	78090598	78132333	0	+	.	gene_id "ENSMUSG00000054510.8"; transcript_id "ENSMUST00000332740.1"; gene_type "lncRNA"; gene_name "Gm14461"; transcript_type "lncRNA"; transcript_name "Gm14461-315"; level 2; mgi_id "MGI:3651589"; tag "TAGENE"; havana_gene "OTTMUSG00000016703.1";
chr2	HAVANA	exon	78090608	78090777	0	+	.	gene_id "ENSMUSG00000054510.8"; transcript_id "ENSMUST00000240587.1"; gene_type "lncRNA"; gene_name "Gm14461"; transcript_type "lncRNA"; transcript_name "Gm14461-215"; exon_number 1; exon_id "ENSMUSE00001474159.1"; level 2; mgi_id "MGI:3651589"; tag "RNA_Seq_supported_partial"; tag "basic"; havana_gene "OTTMUSG00000016703.1";
chr2	HAVANA	transcript	78090608	78132738	0	+	.	gene_id "ENSMUSG00000054510.8"; transcript_id "ENSMUST00000240587.1"; gene_type "lncRNA"; gene_name "Gm14461"; transcript_type "lncRNA"; transcript_name "Gm14461-215"; level 2; mgi_id "MGI:3651589"; tag "RNA_Seq_supported_partial"; tag "basic"; havana_gene "OTTMUSG00000016703.1";
chr2	HAVANA	exon	78093809	78093858	0	+	.	gene_id "ENSMUSG00000054510.8"; transcript_id "ENSMUST00000240610.1"; gene_type "lncRNA"; gene_name "Gm14461"; transcript_type "lncRNA"; transcript_name "Gm14461-237"; exon_number 7; exon_id "ENSMUSE00001474245.1"; level 2; mgi_id "MGI:3651589"; tag "RNA_Seq_supported_only"; havana_gene "OTTMUSG00000016703.1";
chr2	HAVANA	exon	78093809	78093858	0	+	.	gene_id "ENSMUSG00000054510.8"; transcript_id "ENSMUST00000240584.1"; gene_type "lncRNA"; gene_name "Gm14461"; transcript_type "lncRNA"; transcript_name "Gm14461-212"; exon_number 7; exon_id "ENSMUSE00001474245.1"; level 2; mgi_id "MGI:3651589"; tag "RNA_Seq_supported_only"; tag "basic"; havana_gene "OTTMUSG00000016703.1";
chr2	HAVANA	exon	78093809	78093858	0	+	.	gene_id "ENSMUSG00000054510.8"; transcript_id "ENSMUST00000067618.6"; gene_type "lncRNA"; gene_name "Gm14461"; transcript_type "lncRNA"; transcript_name "Gm14461-201"; exon_number 3; exon_id "ENSMUSE00001474245.1"; level 2; transcript_support_level "1"; mgi_id "MGI:3651589"; havana_gene "OTTMUSG00000016703.1"; havana_transcript "OTTMUST00000040456.1";
chr2	HAVANA	exon	78093809	78093858	0	+	.	gene_id "ENSMUSG00000054510.8"; transcript_id "ENSMUST00000240586.1"; gene_type "lncRNA"; gene_name "Gm14461"; transcript_type "lncRNA"; transcript_name "Gm14461-214"; exon_number 3; exon_id "ENSMUSE00001474245.1"; level 2; mgi_id "MGI:3651589"; tag "RNA_Seq_supported_only"; havana_gene "OTTMUSG00000016703.1";
chr2	HAVANA	exon	78093809	78093858	0	+	.	gene_id "ENSMUSG00000054510.8"; transcript_id "ENSMUST00000332741.1"; gene_type "lncRNA"; gene_name "Gm14461"; transcript_type "lncRNA"; transcript_name "Gm14461-316"; exon_number 2; exon_id "ENSMUSE00001474245.1"; level 2; mgi_id "MGI:3651589"; tag "TAGENE"; havana_gene "OTTMUSG00000016703.1";
chr2	HAVANA	exon	78093809	78093858	0	+	.	gene_id "ENSMUSG00000054510.8"; transcript_id "ENSMUST00000332743.1"; gene_type "lncRNA"; gene_name "Gm14461"; transcript_type "lncRNA"; transcript_name "Gm14461-318"; exon_number 2; exon_id "ENSMUSE00001474245.1"; level 2; mgi_id "MGI:3651589"; tag "TAGENE"; havana_gene "OTTMUSG00000016703.1";
chr2	HAVANA	exon	78093809	78093858	0	+	.	gene_id "ENSMUSG00000054510.8"; transcript_id "ENSMUST00000332742.1"; gene_type "lncRNA"; gene_name "Gm14461"; transcript_type "lncRNA"; transcript_name "Gm14461-317"; exon_number 2; exon_id "ENSMUSE00001474245.1"; level 2; mgi_id "MGI:3651589"; tag "TAGENE"; havana_gene "OTTMUSG00000016703.1";
chr2	HAVANA	exon	78093809	78093858	0	+	.	gene_id "ENSMUSG00000054510.8"; transcript_id "ENSMUST00000332740.1"; gene_type "lncRNA"; gene_name "Gm14461"; transcript_type "lncRNA"; transcript_name "Gm14461-315"; exon_number 2; exon_id "ENSMUSE00001474245.1"; level 2; mgi_id "MGI:3651589"; tag "TAGENE"; havana_gene "OTTMUSG00000016703.1";
chr2	HAVANA	exon	78093809	78093858	0	+	.	gene_id "ENSMUSG00000054510.8"; transcript_id "ENSMUST00000240587.1"; gene_type "lncRNA"; gene_name "Gm14461"; transcript_type "lncRNA"; transcript_name "Gm14461-215"; exon_number 2; exon_id "ENSMUSE00001474245.1"; level 2; mgi_id "MGI:3651589"; tag "RNA_Seq_supported_partial"; tag "basic"; havana_gene "OTTMUSG00000016703.1";
chr2	ENSEMBL_gcm37	exon	78093809	78093858	0.0662251959500663	+	.	gene_id "ENSMUSG00000054510.8"; transcript_id "ENSMUSG00000054510.8_tx_60"; exon_id "chr2_78093809_78093858_+"; exonnum "4"; txlen "812";
chr2	ENSEMBL_gcm37	exon	78093809	78093858	0.0520340825321949	+	.	gene_id "ENSMUSG00000054510.8"; transcript_id "ENSMUSG00000054510.8_tx_64"; exon_id "chr2_78093809_78093858_+"; exonnum "3"; txlen "782";
chr2	ENSEMBL_gcm37	exon	78093809	78093858	0.0520340825321949	+	.	gene_id "ENSMUSG00000054510.8"; transcript_id "ENSMUSG00000054510.8_tx_65"; exon_id "chr2_78093809_78093858_+"; exonnum "4"; txlen "872";
chr2	ENSEMBL_gcm37	exon	78093809	78093858	0.0520340825321949	+	.	gene_id "ENSMUSG00000054510.8"; transcript_id "ENSMUSG00000054510.8_tx_66"; exon_id "chr2_78093809_78093858_+"; exonnum "2"; txlen "603";
chr2	ENSEMBL_gcm37	exon	78093809	78093858	0.0317500082604853	+	.	gene_id "ENSMUSG00000054510.8"; transcript_id "ENSMUSG00000054510.8_tx_68"; exon_id "chr2_78093809_78093858_+"; exonnum "3"; txlen "697";
chr2	ENSEMBL_gcm37	exon	78093809	78093858	0.0236518556964522	+	.	gene_id "ENSMUSG00000054510.8"; transcript_id "ENSMUSG00000054510.8_tx_73"; exon_id "chr2_78093809_78093858_+"; exonnum "4"; txlen "527";
chr2	ENSEMBL_gcm37	exon	78093809	78093858	0.0144881235424478	+	.	gene_id "ENSMUSG00000054510.8"; transcript_id "ENSMUSG00000054510.8_tx_81"; exon_id "chr2_78093809_78093858_+"; exonnum "11"; txlen "1664";
chr2	ENSEMBL_gcm37	exon	78093809	78093858	0.0144881235424478	+	.	gene_id "ENSMUSG00000054510.8"; transcript_id "ENSMUSG00000054510.8_tx_82"; exon_id "chr2_78093809_78093858_+"; exonnum "12"; txlen "1778";
chr2	ENSEMBL_gcm37	exon	78093809	78093858	0.0144881235424478	+	.	gene_id "ENSMUSG00000054510.8"; transcript_id "ENSMUSG00000054510.8_tx_83"; exon_id "chr2_78093809_78093858_+"; exonnum "11"; txlen "1620";
chr2	ENSEMBL_gcm37	exon	78093809	78093858	0.0144881235424478	+	.	gene_id "ENSMUSG00000054510.8"; transcript_id "ENSMUSG00000054510.8_tx_84"; exon_id "chr2_78093809_78093858_+"; exonnum "10"; txlen "1310";
chr2	ENSEMBL_gcm37	exon	78093809	78093858	0.00226037622841821	+	.	gene_id "ENSMUSG00000054510.8"; transcript_id "ENSMUSG00000054510.8_tx_94"; exon_id "chr2_78093809_78093858_+"; exonnum "15"; txlen "2744";
chr2	ENSEMBL_gcm37	exon	78093809	78093858	0.00226037622841821	+	.	gene_id "ENSMUSG00000054510.8"; transcript_id "ENSMUSG00000054510.8_tx_95"; exon_id "chr2_78093809_78093858_+"; exonnum "15"; txlen "3429";
chr2	sragcm37_mid	exon	78094472	78094542	0.0144881235424478	+	.	gene_id "ENSMUSG00000054510.8"; transcript_id "ENSMUSG00000054510.8_tx_81"; exon_id "chr2_78094472_78094542_+"; exonnum "12"; txlen "1664";
chr2	sragcm37_mid	exon	78094472	78094542	0.0144881235424478	+	.	gene_id "ENSMUSG00000054510.8"; transcript_id "ENSMUSG00000054510.8_tx_82"; exon_id "chr2_78094472_78094542_+"; exonnum "13"; txlen "1778";
chr2	sragcm37_mid	exon	78094472	78094542	0.0144881235424478	+	.	gene_id "ENSMUSG00000054510.8"; transcript_id "ENSMUSG00000054510.8_tx_83"; exon_id "chr2_78094472_78094542_+"; exonnum "12"; txlen "1620";
chr2	sragcm37_mid	exon	78094472	78094542	0.0144881235424478	+	.	gene_id "ENSMUSG00000054510.8"; transcript_id "ENSMUSG00000054510.8_tx_84"; exon_id "chr2_78094472_78094542_+"; exonnum "11"; txlen "1310";
chr2	sragcm37_mid	exon	78094472	78094542	0.00226037622841821	+	.	gene_id "ENSMUSG00000054510.8"; transcript_id "ENSMUSG00000054510.8_tx_94"; exon_id "chr2_78094472_78094542_+"; exonnum "16"; txlen "2744";
chr2	sragcm37_mid	exon	78094472	78094542	0.00226037622841821	+	.	gene_id "ENSMUSG00000054510.8"; transcript_id "ENSMUSG00000054510.8_tx_95"; exon_id "chr2_78094472_78094542_+"; exonnum "16"; txlen "3429";
chr2	HAVANA	exon	78096447	78096745	0	+	.	gene_id "ENSMUSG00000054510.8"; transcript_id "ENSMUST00000240621.2"; gene_type "lncRNA"; gene_name "Gm14461"; transcript_type "lncRNA"; transcript_name "Gm14461-248"; exon_number 1; exon_id "ENSMUSE00001655995.1"; level 2; mgi_id "MGI:3651589"; tag "RNA_Seq_supported_only"; tag "basic"; tag "TAGENE"; havana_gene "OTTMUSG00000016703.1";
chr2	HAVANA	transcript	78096447	78102344	0	+	.	gene_id "ENSMUSG00000054510.8"; transcript_id "ENSMUST00000240621.2"; gene_type "lncRNA"; gene_name "Gm14461"; transcript_type "lncRNA"; transcript_name "Gm14461-248"; level 2; mgi_id "MGI:3651589"; tag "RNA_Seq_supported_only"; tag "basic"; tag "TAGENE"; havana_gene "OTTMUSG00000016703.1";
chr2	HAVANA	exon	78096460	78096745	0	+	.	gene_id "ENSMUSG00000054510.8"; transcript_id "ENSMUST00000240620.2"; gene_type "lncRNA"; gene_name "Gm14461"; transcript_type "lncRNA"; transcript_name "Gm14461-247"; exon_number 1; exon_id "ENSMUSE00001474241.1"; level 2; mgi_id "MGI:3651589"; tag "RNA_Seq_supported_only"; tag "basic"; tag "TAGENE"; havana_gene "OTTMUSG00000016703.1";
chr2	HAVANA	transcript	78096460	78133485	0	+	.	gene_id "ENSMUSG00000054510.8"; transcript_id "ENSMUST00000240620.2"; gene_type "lncRNA"; gene_name "Gm14461"; transcript_type "lncRNA"; transcript_name "Gm14461-247"; level 2; mgi_id "MGI:3651589"; tag "RNA_Seq_supported_only"; tag "basic"; tag "TAGENE"; havana_gene "OTTMUSG00000016703.1";
chr2	HAVANA	exon	78096464	78096745	0	+	.	gene_id "ENSMUSG00000054510.8"; transcript_id "ENSMUST00000240668.2"; gene_type "lncRNA"; gene_name "Gm14461"; transcript_type "lncRNA"; transcript_name "Gm14461-295"; exon_number 1; exon_id "ENSMUSE00001655994.1"; level 2; mgi_id "MGI:3651589"; tag "RNA_Seq_supported_only"; tag "basic"; tag "TAGENE"; havana_gene "OTTMUSG00000016703.1";
chr2	HAVANA	transcript	78096464	78132333	0	+	.	gene_id "ENSMUSG00000054510.8"; transcript_id "ENSMUST00000240668.2"; gene_type "lncRNA"; gene_name "Gm14461"; transcript_type "lncRNA"; transcript_name "Gm14461-295"; level 2; mgi_id "MGI:3651589"; tag "RNA_Seq_supported_only"; tag "basic"; tag "TAGENE"; havana_gene "OTTMUSG00000016703.1";
chr2	HAVANA	exon	78096554	78096745	0	+	.	gene_id "ENSMUSG00000054510.8"; transcript_id "ENSMUST00000240622.2"; gene_type "lncRNA"; gene_name "Gm14461"; transcript_type "lncRNA"; transcript_name "Gm14461-249"; exon_number 1; exon_id "ENSMUSE00001655999.1"; level 2; mgi_id "MGI:3651589"; tag "RNA_Seq_supported_only"; tag "TAGENE"; havana_gene "OTTMUSG00000016703.1";
chr2	ENSEMBL_gcm37	exon	78096554	78096745	0.0934790236873057	+	.	gene_id "ENSMUSG00000054510.8"; transcript_id "ENSMUSG00000054510.8_tx_26"; exon_id "chr2_78096554_78096745_+"; exonnum "1"; txlen "701";
chr2	HAVANA	transcript	78096554	78132333	0	+	.	gene_id "ENSMUSG00000054510.8"; transcript_id "ENSMUST00000240622.2"; gene_type "lncRNA"; gene_name "Gm14461"; transcript_type "lncRNA"; transcript_name "Gm14461-249"; level 2; mgi_id "MGI:3651589"; tag "RNA_Seq_supported_only"; tag "TAGENE"; havana_gene "OTTMUSG00000016703.1";
chr2	HAVANA	exon	78096568	78096745	0	+	.	gene_id "ENSMUSG00000054510.8"; transcript_id "ENSMUST00000240623.1"; gene_type "lncRNA"; gene_name "Gm14461"; transcript_type "lncRNA"; transcript_name "Gm14461-250"; exon_number 1; exon_id "ENSMUSE00001474193.1"; level 2; mgi_id "MGI:3651589"; tag "RNA_Seq_supported_only"; havana_gene "OTTMUSG00000016703.1";
chr2	HAVANA	transcript	78096568	78132326	0	+	.	gene_id "ENSMUSG00000054510.8"; transcript_id "ENSMUST00000240623.1"; gene_type "lncRNA"; gene_name "Gm14461"; transcript_type "lncRNA"; transcript_name "Gm14461-250"; level 2; mgi_id "MGI:3651589"; tag "RNA_Seq_supported_only"; havana_gene "OTTMUSG00000016703.1";
chr2	HAVANA	exon	78096578	78096745	0	+	.	gene_id "ENSMUSG00000054510.8"; transcript_id "ENSMUST00000240624.1"; gene_type "lncRNA"; gene_name "Gm14461"; transcript_type "lncRNA"; transcript_name "Gm14461-251"; exon_number 1; exon_id "ENSMUSE00001474247.1"; level 2; mgi_id "MGI:3651589"; tag "RNA_Seq_supported_only"; havana_gene "OTTMUSG00000016703.1";
chr2	HAVANA	transcript	78096578	78132326	0	+	.	gene_id "ENSMUSG00000054510.8"; transcript_id "ENSMUST00000240624.1"; gene_type "lncRNA"; gene_name "Gm14461"; transcript_type "lncRNA"; transcript_name "Gm14461-251"; level 2; mgi_id "MGI:3651589"; tag "RNA_Seq_supported_only"; havana_gene "OTTMUSG00000016703.1";
chr2	HAVANA	exon	78099258	78099317	0	+	.	gene_id "ENSMUSG00000054510.8"; transcript_id "ENSMUST00000332741.1"; gene_type "lncRNA"; gene_name "Gm14461"; transcript_type "lncRNA"; transcript_name "Gm14461-316"; exon_number 3; exon_id "ENSMUSE00001474218.1"; level 2; mgi_id "MGI:3651589"; tag "TAGENE"; havana_gene "OTTMUSG00000016703.1";
chr2	HAVANA	exon	78099258	78099317	0	+	.	gene_id "ENSMUSG00000054510.8"; transcript_id "ENSMUST00000240621.2"; gene_type "lncRNA"; gene_name "Gm14461"; transcript_type "lncRNA"; transcript_name "Gm14461-248"; exon_number 2; exon_id "ENSMUSE00001474218.1"; level 2; mgi_id "MGI:3651589"; tag "RNA_Seq_supported_only"; tag "basic"; tag "TAGENE"; havana_gene "OTTMUSG00000016703.1";
chr2	HAVANA	exon	78099258	78099317	0	+	.	gene_id "ENSMUSG00000054510.8"; transcript_id "ENSMUST00000240620.2"; gene_type "lncRNA"; gene_name "Gm14461"; transcript_type "lncRNA"; transcript_name "Gm14461-247"; exon_number 2; exon_id "ENSMUSE00001474218.1"; level 2; mgi_id "MGI:3651589"; tag "RNA_Seq_supported_only"; tag "basic"; tag "TAGENE"; havana_gene "OTTMUSG00000016703.1";
chr2	HAVANA	exon	78099258	78099317	0	+	.	gene_id "ENSMUSG00000054510.8"; transcript_id "ENSMUST00000240623.1"; gene_type "lncRNA"; gene_name "Gm14461"; transcript_type "lncRNA"; transcript_name "Gm14461-250"; exon_number 2; exon_id "ENSMUSE00001474218.1"; level 2; mgi_id "MGI:3651589"; tag "RNA_Seq_supported_only"; havana_gene "OTTMUSG00000016703.1";
chr2	HAVANA	exon	78099258	78099317	0	+	.	gene_id "ENSMUSG00000054510.8"; transcript_id "ENSMUST00000240624.1"; gene_type "lncRNA"; gene_name "Gm14461"; transcript_type "lncRNA"; transcript_name "Gm14461-251"; exon_number 2; exon_id "ENSMUSE00001474218.1"; level 2; mgi_id "MGI:3651589"; tag "RNA_Seq_supported_only"; havana_gene "OTTMUSG00000016703.1";
chr2	ENSEMBL_gcm37	exon	78099258	78099317	0.0934790236873057	+	.	gene_id "ENSMUSG00000054510.8"; transcript_id "ENSMUSG00000054510.8_tx_26"; exon_id "chr2_78099258_78099317_+"; exonnum "2"; txlen "701";
chr2	ENSEMBL_gcm37	exon	78099258	78099317	0.0520340825321949	+	.	gene_id "ENSMUSG00000054510.8"; transcript_id "ENSMUSG00000054510.8_tx_64"; exon_id "chr2_78099258_78099317_+"; exonnum "4"; txlen "782";
chr2	ENSEMBL_gcm37	exon	78099258	78099317	0.0520340825321949	+	.	gene_id "ENSMUSG00000054510.8"; transcript_id "ENSMUSG00000054510.8_tx_65"; exon_id "chr2_78099258_78099317_+"; exonnum "5"; txlen "872";
chr2	ENSEMBL_gcm37	exon	78099258	78099317	0.0520340825321949	+	.	gene_id "ENSMUSG00000054510.8"; transcript_id "ENSMUSG00000054510.8_tx_66"; exon_id "chr2_78099258_78099317_+"; exonnum "3"; txlen "603";
chr2	HAVANA	exon	78099258	78099738	0	+	.	gene_id "ENSMUSG00000054510.8"; transcript_id "ENSMUST00000240668.2"; gene_type "lncRNA"; gene_name "Gm14461"; transcript_type "lncRNA"; transcript_name "Gm14461-295"; exon_number 2; exon_id "ENSMUSE00001655997.1"; level 2; mgi_id "MGI:3651589"; tag "RNA_Seq_supported_only"; tag "basic"; tag "TAGENE"; havana_gene "OTTMUSG00000016703.1";
chr2	HAVANA	exon	78101022	78101073	0	+	.	gene_id "ENSMUSG00000054510.8"; transcript_id "ENSMUST00000240610.1"; gene_type "lncRNA"; gene_name "Gm14461"; transcript_type "lncRNA"; transcript_name "Gm14461-237"; exon_number 8; exon_id "ENSMUSE00001474216.1"; level 2; mgi_id "MGI:3651589"; tag "RNA_Seq_supported_only"; havana_gene "OTTMUSG00000016703.1";
chr2	HAVANA	exon	78101022	78101073	0	+	.	gene_id "ENSMUSG00000054510.8"; transcript_id "ENSMUST00000332741.1"; gene_type "lncRNA"; gene_name "Gm14461"; transcript_type "lncRNA"; transcript_name "Gm14461-316"; exon_number 4; exon_id "ENSMUSE00001474216.1"; level 2; mgi_id "MGI:3651589"; tag "TAGENE"; havana_gene "OTTMUSG00000016703.1";
chr2	HAVANA	exon	78101022	78101073	0	+	.	gene_id "ENSMUSG00000054510.8"; transcript_id "ENSMUST00000332743.1"; gene_type "lncRNA"; gene_name "Gm14461"; transcript_type "lncRNA"; transcript_name "Gm14461-318"; exon_number 3; exon_id "ENSMUSE00001474216.1"; level 2; mgi_id "MGI:3651589"; tag "TAGENE"; havana_gene "OTTMUSG00000016703.1";
chr2	HAVANA	exon	78101022	78101073	0	+	.	gene_id "ENSMUSG00000054510.8"; transcript_id "ENSMUST00000240621.2"; gene_type "lncRNA"; gene_name "Gm14461"; transcript_type "lncRNA"; transcript_name "Gm14461-248"; exon_number 3; exon_id "ENSMUSE00001474216.1"; level 2; mgi_id "MGI:3651589"; tag "RNA_Seq_supported_only"; tag "basic"; tag "TAGENE"; havana_gene "OTTMUSG00000016703.1";
chr2	ENSEMBL_gcm37	exon	78101022	78101073	0.0236518556964522	+	.	gene_id "ENSMUSG00000054510.8"; transcript_id "ENSMUSG00000054510.8_tx_73"; exon_id "chr2_78101022_78101073_+"; exonnum "5"; txlen "527";
chr2	HAVANA	exon	78102217	78102322	0	+	.	gene_id "ENSMUSG00000054510.8"; transcript_id "ENSMUST00000240610.1"; gene_type "lncRNA"; gene_name "Gm14461"; transcript_type "lncRNA"; transcript_name "Gm14461-237"; exon_number 9; exon_id "ENSMUSE00001474202.1"; level 2; mgi_id "MGI:3651589"; tag "RNA_Seq_supported_only"; havana_gene "OTTMUSG00000016703.1";
chr2	HAVANA	exon	78102217	78102322	0	+	.	gene_id "ENSMUSG00000054510.8"; transcript_id "ENSMUST00000332743.1"; gene_type "lncRNA"; gene_name "Gm14461"; transcript_type "lncRNA"; transcript_name "Gm14461-318"; exon_number 4; exon_id "ENSMUSE00001474202.1"; level 2; mgi_id "MGI:3651589"; tag "TAGENE"; havana_gene "OTTMUSG00000016703.1";
chr2	HAVANA	exon	78102217	78102328	0	+	.	gene_id "ENSMUSG00000054510.8"; transcript_id "ENSMUST00000332741.1"; gene_type "lncRNA"; gene_name "Gm14461"; transcript_type "lncRNA"; transcript_name "Gm14461-316"; exon_number 5; exon_id "ENSMUSE00001656001.1"; level 2; mgi_id "MGI:3651589"; tag "TAGENE"; havana_gene "OTTMUSG00000016703.1";
chr2	HAVANA	exon	78102217	78102328	0	+	.	gene_id "ENSMUSG00000054510.8"; transcript_id "ENSMUST00000332742.1"; gene_type "lncRNA"; gene_name "Gm14461"; transcript_type "lncRNA"; transcript_name "Gm14461-317"; exon_number 3; exon_id "ENSMUSE00001656001.1"; level 2; mgi_id "MGI:3651589"; tag "TAGENE"; havana_gene "OTTMUSG00000016703.1";
chr2	ENSEMBL_gcm37	exon	78102217	78102328	0.0236518556964522	+	.	gene_id "ENSMUSG00000054510.8"; transcript_id "ENSMUSG00000054510.8_tx_73"; exon_id "chr2_78102217_78102328_+"; exonnum "6"; txlen "527";
chr2	ENSEMBL_gcm37	exon	78102217	78102328	0.0144881235424478	+	.	gene_id "ENSMUSG00000054510.8"; transcript_id "ENSMUSG00000054510.8_tx_81"; exon_id "chr2_78102217_78102328_+"; exonnum "13"; txlen "1664";
chr2	ENSEMBL_gcm37	exon	78102217	78102328	0.0144881235424478	+	.	gene_id "ENSMUSG00000054510.8"; transcript_id "ENSMUSG00000054510.8_tx_82"; exon_id "chr2_78102217_78102328_+"; exonnum "14"; txlen "1778";
chr2	ENSEMBL_gcm37	exon	78102217	78102328	0.0144881235424478	+	.	gene_id "ENSMUSG00000054510.8"; transcript_id "ENSMUSG00000054510.8_tx_83"; exon_id "chr2_78102217_78102328_+"; exonnum "13"; txlen "1620";
chr2	ENSEMBL_gcm37	exon	78102217	78102328	0.0144881235424478	+	.	gene_id "ENSMUSG00000054510.8"; transcript_id "ENSMUSG00000054510.8_tx_84"; exon_id "chr2_78102217_78102328_+"; exonnum "12"; txlen "1310";
chr2	HAVANA	exon	78102217	78102344	0	+	.	gene_id "ENSMUSG00000054510.8"; transcript_id "ENSMUST00000240621.2"; gene_type "lncRNA"; gene_name "Gm14461"; transcript_type "lncRNA"; transcript_name "Gm14461-248"; exon_number 4; exon_id "ENSMUSE00001655993.1"; level 2; mgi_id "MGI:3651589"; tag "RNA_Seq_supported_only"; tag "basic"; tag "TAGENE"; havana_gene "OTTMUSG00000016703.1";
chr2	HAVANA	exon	78116486	78116578	0	+	.	gene_id "ENSMUSG00000054510.8"; transcript_id "ENSMUST00000240625.1"; gene_type "lncRNA"; gene_name "Gm14461"; transcript_type "lncRNA"; transcript_name "Gm14461-252"; exon_number 1; exon_id "ENSMUSE00001474205.1"; level 2; mgi_id "MGI:3651589"; tag "RNA_Seq_supported_only"; havana_gene "OTTMUSG00000016703.1";
chr2	HAVANA	transcript	78116486	78132578	0	+	.	gene_id "ENSMUSG00000054510.8"; transcript_id "ENSMUST00000240625.1"; gene_type "lncRNA"; gene_name "Gm14461"; transcript_type "lncRNA"; transcript_name "Gm14461-252"; level 2; mgi_id "MGI:3651589"; tag "RNA_Seq_supported_only"; havana_gene "OTTMUSG00000016703.1";
chr2	HAVANA	exon	78121292	78121356	0	+	.	gene_id "ENSMUSG00000054510.8"; transcript_id "ENSMUST00000240587.1"; gene_type "lncRNA"; gene_name "Gm14461"; transcript_type "lncRNA"; transcript_name "Gm14461-215"; exon_number 3; exon_id "ENSMUSE00001474167.1"; level 2; mgi_id "MGI:3651589"; tag "RNA_Seq_supported_partial"; tag "basic"; havana_gene "OTTMUSG00000016703.1";
chr2	ENSEMBL_gcm37	exon	78121292	78121356	0.132450391900133	+	.	gene_id "ENSMUSG00000054510.8"; transcript_id "ENSMUSG00000054510.8_tx_20"; exon_id "chr2_78121292_78121356_+"; exonnum "1"; txlen "514";
chr2	HAVANA	exon	78123516	78123830	0	+	.	gene_id "ENSMUSG00000054510.8"; transcript_id "ENSMUST00000240588.1"; gene_type "lncRNA"; gene_name "Gm14461"; transcript_type "lncRNA"; transcript_name "Gm14461-216"; exon_number 1; exon_id "ENSMUSE00001474152.1"; level 2; mgi_id "MGI:3651589"; tag "RNA_Seq_supported_only"; havana_gene "OTTMUSG00000016703.1";
chr2	HAVANA	transcript	78123516	78132734	0	+	.	gene_id "ENSMUSG00000054510.8"; transcript_id "ENSMUST00000240588.1"; gene_type "lncRNA"; gene_name "Gm14461"; transcript_type "lncRNA"; transcript_name "Gm14461-216"; level 2; mgi_id "MGI:3651589"; tag "RNA_Seq_supported_only"; havana_gene "OTTMUSG00000016703.1";
chr2	HAVANA	exon	78123669	78123830	0	+	.	gene_id "ENSMUSG00000054510.8"; transcript_id "ENSMUST00000240611.1"; gene_type "lncRNA"; gene_name "Gm14461"; transcript_type "lncRNA"; transcript_name "Gm14461-238"; exon_number 7; exon_id "ENSMUSE00000689089.2"; level 2; mgi_id "MGI:3651589"; tag "RNA_Seq_supported_only"; tag "Ensembl_canonical"; tag "GENCODE_Primary"; havana_gene "OTTMUSG00000016703.1";
chr2	HAVANA	exon	78123669	78123830	0	+	.	gene_id "ENSMUSG00000054510.8"; transcript_id "ENSMUST00000240584.1"; gene_type "lncRNA"; gene_name "Gm14461"; transcript_type "lncRNA"; transcript_name "Gm14461-212"; exon_number 8; exon_id "ENSMUSE00000689089.2"; level 2; mgi_id "MGI:3651589"; tag "RNA_Seq_supported_only"; tag "basic"; havana_gene "OTTMUSG00000016703.1";
chr2	HAVANA	exon	78123669	78123830	0	+	.	gene_id "ENSMUSG00000054510.8"; transcript_id "ENSMUST00000067618.6"; gene_type "lncRNA"; gene_name "Gm14461"; transcript_type "lncRNA"; transcript_name "Gm14461-201"; exon_number 4; exon_id "ENSMUSE00000689089.2"; level 2; transcript_support_level "1"; mgi_id "MGI:3651589"; havana_gene "OTTMUSG00000016703.1"; havana_transcript "OTTMUST00000040456.1";
chr2	HAVANA	exon	78123669	78123830	0	+	.	gene_id "ENSMUSG00000054510.8"; transcript_id "ENSMUST00000240586.1"; gene_type "lncRNA"; gene_name "Gm14461"; transcript_type "lncRNA"; transcript_name "Gm14461-214"; exon_number 4; exon_id "ENSMUSE00000689089.2"; level 2; mgi_id "MGI:3651589"; tag "RNA_Seq_supported_only"; havana_gene "OTTMUSG00000016703.1";
chr2	HAVANA	exon	78123669	78123830	0	+	.	gene_id "ENSMUSG00000054510.8"; transcript_id "ENSMUST00000332740.1"; gene_type "lncRNA"; gene_name "Gm14461"; transcript_type "lncRNA"; transcript_name "Gm14461-315"; exon_number 3; exon_id "ENSMUSE00000689089.2"; level 2; mgi_id "MGI:3651589"; tag "TAGENE"; havana_gene "OTTMUSG00000016703.1";
chr2	HAVANA	exon	78123669	78123830	0	+	.	gene_id "ENSMUSG00000054510.8"; transcript_id "ENSMUST00000240587.1"; gene_type "lncRNA"; gene_name "Gm14461"; transcript_type "lncRNA"; transcript_name "Gm14461-215"; exon_number 4; exon_id "ENSMUSE00000689089.2"; level 2; mgi_id "MGI:3651589"; tag "RNA_Seq_supported_partial"; tag "basic"; havana_gene "OTTMUSG00000016703.1";
chr2	HAVANA	exon	78123669	78123830	0	+	.	gene_id "ENSMUSG00000054510.8"; transcript_id "ENSMUST00000240620.2"; gene_type "lncRNA"; gene_name "Gm14461"; transcript_type "lncRNA"; transcript_name "Gm14461-247"; exon_number 3; exon_id "ENSMUSE00000689089.2"; level 2; mgi_id "MGI:3651589"; tag "RNA_Seq_supported_only"; tag "basic"; tag "TAGENE"; havana_gene "OTTMUSG00000016703.1";
chr2	HAVANA	exon	78123669	78123830	0	+	.	gene_id "ENSMUSG00000054510.8"; transcript_id "ENSMUST00000240668.2"; gene_type "lncRNA"; gene_name "Gm14461"; transcript_type "lncRNA"; transcript_name "Gm14461-295"; exon_number 3; exon_id "ENSMUSE00000689089.2"; level 2; mgi_id "MGI:3651589"; tag "RNA_Seq_supported_only"; tag "basic"; tag "TAGENE"; havana_gene "OTTMUSG00000016703.1";
chr2	HAVANA	exon	78123669	78123830	0	+	.	gene_id "ENSMUSG00000054510.8"; transcript_id "ENSMUST00000240622.2"; gene_type "lncRNA"; gene_name "Gm14461"; transcript_type "lncRNA"; transcript_name "Gm14461-249"; exon_number 2; exon_id "ENSMUSE00000689089.2"; level 2; mgi_id "MGI:3651589"; tag "RNA_Seq_supported_only"; tag "TAGENE"; havana_gene "OTTMUSG00000016703.1";
chr2	HAVANA	exon	78123669	78123830	0	+	.	gene_id "ENSMUSG00000054510.8"; transcript_id "ENSMUST00000240623.1"; gene_type "lncRNA"; gene_name "Gm14461"; transcript_type "lncRNA"; transcript_name "Gm14461-250"; exon_number 3; exon_id "ENSMUSE00000689089.2"; level 2; mgi_id "MGI:3651589"; tag "RNA_Seq_supported_only"; havana_gene "OTTMUSG00000016703.1";
chr2	HAVANA	exon	78123669	78123830	0	+	.	gene_id "ENSMUSG00000054510.8"; transcript_id "ENSMUST00000240625.1"; gene_type "lncRNA"; gene_name "Gm14461"; transcript_type "lncRNA"; transcript_name "Gm14461-252"; exon_number 2; exon_id "ENSMUSE00000689089.2"; level 2; mgi_id "MGI:3651589"; tag "RNA_Seq_supported_only"; havana_gene "OTTMUSG00000016703.1";
chr2	ENSEMBL_gcm37	exon	78123669	78123830	0.132450391900133	+	.	gene_id "ENSMUSG00000054510.8"; transcript_id "ENSMUSG00000054510.8_tx_20"; exon_id "chr2_78123669_78123830_+"; exonnum "2"; txlen "514";
chr2	ENSEMBL_gcm37	exon	78123669	78123830	0.108359400066811	+	.	gene_id "ENSMUSG00000054510.8"; transcript_id "ENSMUSG00000054510.8_tx_25"; exon_id "chr2_78123669_78123830_+"; exonnum "1"; txlen "605";
chr2	ENSEMBL_gcm37	exon	78123669	78123830	0.0934790236873057	+	.	gene_id "ENSMUSG00000054510.8"; transcript_id "ENSMUSG00000054510.8_tx_26"; exon_id "chr2_78123669_78123830_+"; exonnum "3"; txlen "701";
chr2	ENSEMBL_gcm37	exon	78123669	78123830	0.0910591860774053	+	.	gene_id "ENSMUSG00000054510.8"; transcript_id "ENSMUSG00000054510.8_tx_27"; exon_id "chr2_78123669_78123830_+"; exonnum "1"; txlen "754";
chr2	ENSEMBL_gcm37	exon	78123669	78123830	0.0799970717298434	+	.	gene_id "ENSMUSG00000054510.8"; transcript_id "ENSMUSG00000054510.8_tx_39"; exon_id "chr2_78123669_78123830_+"; exonnum "1"; txlen "589";
chr2	ENSEMBL_gcm37	exon	78123669	78123830	0.78802936320076	+	.	gene_id "ENSMUSG00000054510.8"; transcript_id "ENSMUSG00000054510.8_tx_5"; exon_id "chr2_78123669_78123830_+"; exonnum "1"; txlen "714";
chr2	ENSEMBL_gcm37	exon	78123669	78123830	0.0662251959500663	+	.	gene_id "ENSMUSG00000054510.8"; transcript_id "ENSMUSG00000054510.8_tx_60"; exon_id "chr2_78123669_78123830_+"; exonnum "5"; txlen "812";
chr2	ENSEMBL_gcm37	exon	78123669	78123830	0.055815312449974	+	.	gene_id "ENSMUSG00000054510.8"; transcript_id "ENSMUSG00000054510.8_tx_62"; exon_id "chr2_78123669_78123830_+"; exonnum "1"; txlen "717";
chr2	ENSEMBL_gcm37	exon	78123669	78123830	0.055815312449974	+	.	gene_id "ENSMUSG00000054510.8"; transcript_id "ENSMUSG00000054510.8_tx_63"; exon_id "chr2_78123669_78123830_+"; exonnum "1"; txlen "552";
chr2	ENSEMBL_gcm37	exon	78123669	78123830	0.0520340825321949	+	.	gene_id "ENSMUSG00000054510.8"; transcript_id "ENSMUSG00000054510.8_tx_64"; exon_id "chr2_78123669_78123830_+"; exonnum "5"; txlen "782";
chr2	ENSEMBL_gcm37	exon	78123669	78123830	0.0520340825321949	+	.	gene_id "ENSMUSG00000054510.8"; transcript_id "ENSMUSG00000054510.8_tx_65"; exon_id "chr2_78123669_78123830_+"; exonnum "6"; txlen "872";
chr2	ENSEMBL_gcm37	exon	78123669	78123830	0.0520340825321949	+	.	gene_id "ENSMUSG00000054510.8"; transcript_id "ENSMUSG00000054510.8_tx_66"; exon_id "chr2_78123669_78123830_+"; exonnum "4"; txlen "603";
chr2	ENSEMBL_gcm37	exon	78123669	78123830	0.0317500082604853	+	.	gene_id "ENSMUSG00000054510.8"; transcript_id "ENSMUSG00000054510.8_tx_68"; exon_id "chr2_78123669_78123830_+"; exonnum "4"; txlen "697";
chr2	ENSEMBL_gcm37	exon	78123669	78123830	0.586066024623748	+	.	gene_id "ENSMUSG00000054510.8"; transcript_id "ENSMUSG00000054510.8_tx_8"; exon_id "chr2_78123669_78123830_+"; exonnum "1"; txlen "549";
chr2	ENSEMBL_gcm37	exon	78123669	78123830	0.00226037622841821	+	.	gene_id "ENSMUSG00000054510.8"; transcript_id "ENSMUSG00000054510.8_tx_94"; exon_id "chr2_78123669_78123830_+"; exonnum "17"; txlen "2744";
chr2	ENSEMBL_gcm37	exon	78123669	78123830	0.00226037622841821	+	.	gene_id "ENSMUSG00000054510.8"; transcript_id "ENSMUSG00000054510.8_tx_95"; exon_id "chr2_78123669_78123830_+"; exonnum "17"; txlen "3429";
chr2	HAVANA	exon	78130589	78130753	0	+	.	gene_id "ENSMUSG00000054510.8"; transcript_id "ENSMUST00000240611.1"; gene_type "lncRNA"; gene_name "Gm14461"; transcript_type "lncRNA"; transcript_name "Gm14461-238"; exon_number 8; exon_id "ENSMUSE00000689088.2"; level 2; mgi_id "MGI:3651589"; tag "RNA_Seq_supported_only"; tag "Ensembl_canonical"; tag "GENCODE_Primary"; havana_gene "OTTMUSG00000016703.1";
chr2	HAVANA	exon	78130589	78130753	0	+	.	gene_id "ENSMUSG00000054510.8"; transcript_id "ENSMUST00000240584.1"; gene_type "lncRNA"; gene_name "Gm14461"; transcript_type "lncRNA"; transcript_name "Gm14461-212"; exon_number 9; exon_id "ENSMUSE00000689088.2"; level 2; mgi_id "MGI:3651589"; tag "RNA_Seq_supported_only"; tag "basic"; havana_gene "OTTMUSG00000016703.1";
chr2	HAVANA	exon	78130589	78130753	0	+	.	gene_id "ENSMUSG00000054510.8"; transcript_id "ENSMUST00000067618.6"; gene_type "lncRNA"; gene_name "Gm14461"; transcript_type "lncRNA"; transcript_name "Gm14461-201"; exon_number 5; exon_id "ENSMUSE00000689088.2"; level 2; transcript_support_level "1"; mgi_id "MGI:3651589"; havana_gene "OTTMUSG00000016703.1"; havana_transcript "OTTMUST00000040456.1";
chr2	HAVANA	exon	78130589	78130753	0	+	.	gene_id "ENSMUSG00000054510.8"; transcript_id "ENSMUST00000240586.1"; gene_type "lncRNA"; gene_name "Gm14461"; transcript_type "lncRNA"; transcript_name "Gm14461-214"; exon_number 5; exon_id "ENSMUSE00000689088.2"; level 2; mgi_id "MGI:3651589"; tag "RNA_Seq_supported_only"; havana_gene "OTTMUSG00000016703.1";
chr2	HAVANA	exon	78130589	78130753	0	+	.	gene_id "ENSMUSG00000054510.8"; transcript_id "ENSMUST00000332740.1"; gene_type "lncRNA"; gene_name "Gm14461"; transcript_type "lncRNA"; transcript_name "Gm14461-315"; exon_number 4; exon_id "ENSMUSE00000689088.2"; level 2; mgi_id "MGI:3651589"; tag "TAGENE"; havana_gene "OTTMUSG00000016703.1";
chr2	HAVANA	exon	78130589	78130753	0	+	.	gene_id "ENSMUSG00000054510.8"; transcript_id "ENSMUST00000240587.1"; gene_type "lncRNA"; gene_name "Gm14461"; transcript_type "lncRNA"; transcript_name "Gm14461-215"; exon_number 5; exon_id "ENSMUSE00000689088.2"; level 2; mgi_id "MGI:3651589"; tag "RNA_Seq_supported_partial"; tag "basic"; havana_gene "OTTMUSG00000016703.1";
chr2	HAVANA	exon	78130589	78130753	0	+	.	gene_id "ENSMUSG00000054510.8"; transcript_id "ENSMUST00000240620.2"; gene_type "lncRNA"; gene_name "Gm14461"; transcript_type "lncRNA"; transcript_name "Gm14461-247"; exon_number 4; exon_id "ENSMUSE00000689088.2"; level 2; mgi_id "MGI:3651589"; tag "RNA_Seq_supported_only"; tag "basic"; tag "TAGENE"; havana_gene "OTTMUSG00000016703.1";
chr2	HAVANA	exon	78130589	78130753	0	+	.	gene_id "ENSMUSG00000054510.8"; transcript_id "ENSMUST00000240668.2"; gene_type "lncRNA"; gene_name "Gm14461"; transcript_type "lncRNA"; transcript_name "Gm14461-295"; exon_number 4; exon_id "ENSMUSE00000689088.2"; level 2; mgi_id "MGI:3651589"; tag "RNA_Seq_supported_only"; tag "basic"; tag "TAGENE"; havana_gene "OTTMUSG00000016703.1";
chr2	HAVANA	exon	78130589	78130753	0	+	.	gene_id "ENSMUSG00000054510.8"; transcript_id "ENSMUST00000240622.2"; gene_type "lncRNA"; gene_name "Gm14461"; transcript_type "lncRNA"; transcript_name "Gm14461-249"; exon_number 3; exon_id "ENSMUSE00000689088.2"; level 2; mgi_id "MGI:3651589"; tag "RNA_Seq_supported_only"; tag "TAGENE"; havana_gene "OTTMUSG00000016703.1";
chr2	HAVANA	exon	78130589	78130753	0	+	.	gene_id "ENSMUSG00000054510.8"; transcript_id "ENSMUST00000240624.1"; gene_type "lncRNA"; gene_name "Gm14461"; transcript_type "lncRNA"; transcript_name "Gm14461-251"; exon_number 3; exon_id "ENSMUSE00000689088.2"; level 2; mgi_id "MGI:3651589"; tag "RNA_Seq_supported_only"; havana_gene "OTTMUSG00000016703.1";
chr2	HAVANA	exon	78130589	78130753	0	+	.	gene_id "ENSMUSG00000054510.8"; transcript_id "ENSMUST00000240625.1"; gene_type "lncRNA"; gene_name "Gm14461"; transcript_type "lncRNA"; transcript_name "Gm14461-252"; exon_number 3; exon_id "ENSMUSE00000689088.2"; level 2; mgi_id "MGI:3651589"; tag "RNA_Seq_supported_only"; havana_gene "OTTMUSG00000016703.1";
chr2	HAVANA	exon	78130589	78130753	0	+	.	gene_id "ENSMUSG00000054510.8"; transcript_id "ENSMUST00000240588.1"; gene_type "lncRNA"; gene_name "Gm14461"; transcript_type "lncRNA"; transcript_name "Gm14461-216"; exon_number 2; exon_id "ENSMUSE00000689088.2"; level 2; mgi_id "MGI:3651589"; tag "RNA_Seq_supported_only"; havana_gene "OTTMUSG00000016703.1";
chr2	ENSEMBL_gcm37	exon	78130589	78130753	0.132450391900133	+	.	gene_id "ENSMUSG00000054510.8"; transcript_id "ENSMUSG00000054510.8_tx_20"; exon_id "chr2_78130589_78130753_+"; exonnum "3"; txlen "514";
chr2	ENSEMBL_gcm37	exon	78130589	78130753	0.108359400066811	+	.	gene_id "ENSMUSG00000054510.8"; transcript_id "ENSMUSG00000054510.8_tx_25"; exon_id "chr2_78130589_78130753_+"; exonnum "2"; txlen "605";
chr2	ENSEMBL_gcm37	exon	78130589	78130753	0.0934790236873057	+	.	gene_id "ENSMUSG00000054510.8"; transcript_id "ENSMUSG00000054510.8_tx_26"; exon_id "chr2_78130589_78130753_+"; exonnum "4"; txlen "701";
chr2	ENSEMBL_gcm37	exon	78130589	78130753	0.0910591860774053	+	.	gene_id "ENSMUSG00000054510.8"; transcript_id "ENSMUSG00000054510.8_tx_27"; exon_id "chr2_78130589_78130753_+"; exonnum "2"; txlen "754";
chr2	ENSEMBL_gcm37	exon	78130589	78130753	0.78802936320076	+	.	gene_id "ENSMUSG00000054510.8"; transcript_id "ENSMUSG00000054510.8_tx_5"; exon_id "chr2_78130589_78130753_+"; exonnum "2"; txlen "714";
chr2	ENSEMBL_gcm37	exon	78130589	78130753	0.0662251959500663	+	.	gene_id "ENSMUSG00000054510.8"; transcript_id "ENSMUSG00000054510.8_tx_60"; exon_id "chr2_78130589_78130753_+"; exonnum "6"; txlen "812";
chr2	ENSEMBL_gcm37	exon	78130589	78130753	0.055815312449974	+	.	gene_id "ENSMUSG00000054510.8"; transcript_id "ENSMUSG00000054510.8_tx_62"; exon_id "chr2_78130589_78130753_+"; exonnum "2"; txlen "717";
chr2	ENSEMBL_gcm37	exon	78130589	78130753	0.0520340825321949	+	.	gene_id "ENSMUSG00000054510.8"; transcript_id "ENSMUSG00000054510.8_tx_64"; exon_id "chr2_78130589_78130753_+"; exonnum "6"; txlen "782";
chr2	ENSEMBL_gcm37	exon	78130589	78130753	0.0520340825321949	+	.	gene_id "ENSMUSG00000054510.8"; transcript_id "ENSMUSG00000054510.8_tx_65"; exon_id "chr2_78130589_78130753_+"; exonnum "7"; txlen "872";
chr2	ENSEMBL_gcm37	exon	78130589	78130753	0.0520340825321949	+	.	gene_id "ENSMUSG00000054510.8"; transcript_id "ENSMUSG00000054510.8_tx_66"; exon_id "chr2_78130589_78130753_+"; exonnum "5"; txlen "603";
chr2	ENSEMBL_gcm37	exon	78130589	78130753	0.0317500082604853	+	.	gene_id "ENSMUSG00000054510.8"; transcript_id "ENSMUSG00000054510.8_tx_68"; exon_id "chr2_78130589_78130753_+"; exonnum "5"; txlen "697";
chr2	ENSEMBL_gcm37	exon	78130589	78130753	0.00226037622841821	+	.	gene_id "ENSMUSG00000054510.8"; transcript_id "ENSMUSG00000054510.8_tx_94"; exon_id "chr2_78130589_78130753_+"; exonnum "18"; txlen "2744";
chr2	ENSEMBL_gcm37	exon	78130589	78130753	0.00226037622841821	+	.	gene_id "ENSMUSG00000054510.8"; transcript_id "ENSMUSG00000054510.8_tx_95"; exon_id "chr2_78130589_78130753_+"; exonnum "18"; txlen "3429";
chr2	sragcm37_mid	exon	78132003	78132124	0.132450391900133	+	.	gene_id "ENSMUSG00000054510.8"; transcript_id "ENSMUSG00000054510.8_tx_20"; exon_id "chr2_78132003_78132124_+"; exonnum "4"; txlen "514";
chr2	sragcm37_mid	exon	78132003	78132124	0.108359400066811	+	.	gene_id "ENSMUSG00000054510.8"; transcript_id "ENSMUSG00000054510.8_tx_25"; exon_id "chr2_78132003_78132124_+"; exonnum "3"; txlen "605";
chr2	sragcm37_mid	exon	78132003	78132124	0.0934790236873057	+	.	gene_id "ENSMUSG00000054510.8"; transcript_id "ENSMUSG00000054510.8_tx_26"; exon_id "chr2_78132003_78132124_+"; exonnum "5"; txlen "701";
chr2	sragcm37_mid	exon	78132003	78132124	0.0910591860774053	+	.	gene_id "ENSMUSG00000054510.8"; transcript_id "ENSMUSG00000054510.8_tx_27"; exon_id "chr2_78132003_78132124_+"; exonnum "3"; txlen "754";
chr2	sragcm37_mid	exon	78132003	78132124	0.0799970717298434	+	.	gene_id "ENSMUSG00000054510.8"; transcript_id "ENSMUSG00000054510.8_tx_39"; exon_id "chr2_78132003_78132124_+"; exonnum "2"; txlen "589";
chr2	sragcm37_mid	exon	78132003	78132124	0.78802936320076	+	.	gene_id "ENSMUSG00000054510.8"; transcript_id "ENSMUSG00000054510.8_tx_5"; exon_id "chr2_78132003_78132124_+"; exonnum "3"; txlen "714";
chr2	sragcm37_mid	exon	78132003	78132124	0.0662251959500663	+	.	gene_id "ENSMUSG00000054510.8"; transcript_id "ENSMUSG00000054510.8_tx_60"; exon_id "chr2_78132003_78132124_+"; exonnum "7"; txlen "812";
chr2	sragcm37_mid	exon	78132003	78132124	0.055815312449974	+	.	gene_id "ENSMUSG00000054510.8"; transcript_id "ENSMUSG00000054510.8_tx_62"; exon_id "chr2_78132003_78132124_+"; exonnum "3"; txlen "717";
chr2	sragcm37_mid	exon	78132003	78132124	0.055815312449974	+	.	gene_id "ENSMUSG00000054510.8"; transcript_id "ENSMUSG00000054510.8_tx_63"; exon_id "chr2_78132003_78132124_+"; exonnum "2"; txlen "552";
chr2	sragcm37_mid	exon	78132003	78132124	0.0520340825321949	+	.	gene_id "ENSMUSG00000054510.8"; transcript_id "ENSMUSG00000054510.8_tx_64"; exon_id "chr2_78132003_78132124_+"; exonnum "7"; txlen "782";
chr2	sragcm37_mid	exon	78132003	78132124	0.0520340825321949	+	.	gene_id "ENSMUSG00000054510.8"; transcript_id "ENSMUSG00000054510.8_tx_65"; exon_id "chr2_78132003_78132124_+"; exonnum "8"; txlen "872";
chr2	sragcm37_mid	exon	78132003	78132124	0.0520340825321949	+	.	gene_id "ENSMUSG00000054510.8"; transcript_id "ENSMUSG00000054510.8_tx_66"; exon_id "chr2_78132003_78132124_+"; exonnum "6"; txlen "603";
chr2	sragcm37_mid	exon	78132003	78132124	0.0317500082604853	+	.	gene_id "ENSMUSG00000054510.8"; transcript_id "ENSMUSG00000054510.8_tx_68"; exon_id "chr2_78132003_78132124_+"; exonnum "6"; txlen "697";
chr2	sragcm37_mid	exon	78132003	78132124	0.586066024623748	+	.	gene_id "ENSMUSG00000054510.8"; transcript_id "ENSMUSG00000054510.8_tx_8"; exon_id "chr2_78132003_78132124_+"; exonnum "2"; txlen "549";
chr2	sragcm37_mid	exon	78132003	78132124	0.00226037622841821	+	.	gene_id "ENSMUSG00000054510.8"; transcript_id "ENSMUSG00000054510.8_tx_94"; exon_id "chr2_78132003_78132124_+"; exonnum "19"; txlen "2744";
chr2	sragcm37_mid	exon	78132003	78132124	0.00226037622841821	+	.	gene_id "ENSMUSG00000054510.8"; transcript_id "ENSMUSG00000054510.8_tx_95"; exon_id "chr2_78132003_78132124_+"; exonnum "19"; txlen "3429";
chr2	HAVANA	exon	78132003	78132178	0	+	.	gene_id "ENSMUSG00000054510.8"; transcript_id "ENSMUST00000240584.1"; gene_type "lncRNA"; gene_name "Gm14461"; transcript_type "lncRNA"; transcript_name "Gm14461-212"; exon_number 10; exon_id "ENSMUSE00001474242.1"; level 2; mgi_id "MGI:3651589"; tag "RNA_Seq_supported_only"; tag "basic"; havana_gene "OTTMUSG00000016703.1";
chr2	HAVANA	exon	78132003	78132326	0	+	.	gene_id "ENSMUSG00000054510.8"; transcript_id "ENSMUST00000240623.1"; gene_type "lncRNA"; gene_name "Gm14461"; transcript_type "lncRNA"; transcript_name "Gm14461-250"; exon_number 4; exon_id "ENSMUSE00001474220.1"; level 2; mgi_id "MGI:3651589"; tag "RNA_Seq_supported_only"; havana_gene "OTTMUSG00000016703.1";
chr2	HAVANA	exon	78132003	78132326	0	+	.	gene_id "ENSMUSG00000054510.8"; transcript_id "ENSMUST00000240624.1"; gene_type "lncRNA"; gene_name "Gm14461"; transcript_type "lncRNA"; transcript_name "Gm14461-251"; exon_number 4; exon_id "ENSMUSE00001474220.1"; level 2; mgi_id "MGI:3651589"; tag "RNA_Seq_supported_only"; havana_gene "OTTMUSG00000016703.1";
chr2	HAVANA	exon	78132003	78132329	0	+	.	gene_id "ENSMUSG00000054510.8"; transcript_id "ENSMUST00000240611.1"; gene_type "lncRNA"; gene_name "Gm14461"; transcript_type "lncRNA"; transcript_name "Gm14461-238"; exon_number 9; exon_id "ENSMUSE00000418312.6"; level 2; mgi_id "MGI:3651589"; tag "RNA_Seq_supported_only"; tag "Ensembl_canonical"; tag "GENCODE_Primary"; havana_gene "OTTMUSG00000016703.1";
chr2	HAVANA	exon	78132003	78132333	0	+	.	gene_id "ENSMUSG00000054510.8"; transcript_id "ENSMUST00000332740.1"; gene_type "lncRNA"; gene_name "Gm14461"; transcript_type "lncRNA"; transcript_name "Gm14461-315"; exon_number 5; exon_id "ENSMUSE00001474284.1"; level 2; mgi_id "MGI:3651589"; tag "TAGENE"; havana_gene "OTTMUSG00000016703.1";
chr2	HAVANA	exon	78132003	78132333	0	+	.	gene_id "ENSMUSG00000054510.8"; transcript_id "ENSMUST00000240668.2"; gene_type "lncRNA"; gene_name "Gm14461"; transcript_type "lncRNA"; transcript_name "Gm14461-295"; exon_number 5; exon_id "ENSMUSE00001474284.1"; level 2; mgi_id "MGI:3651589"; tag "RNA_Seq_supported_only"; tag "basic"; tag "TAGENE"; havana_gene "OTTMUSG00000016703.1";
chr2	HAVANA	exon	78132003	78132333	0	+	.	gene_id "ENSMUSG00000054510.8"; transcript_id "ENSMUST00000240622.2"; gene_type "lncRNA"; gene_name "Gm14461"; transcript_type "lncRNA"; transcript_name "Gm14461-249"; exon_number 4; exon_id "ENSMUSE00001474284.1"; level 2; mgi_id "MGI:3651589"; tag "RNA_Seq_supported_only"; tag "TAGENE"; havana_gene "OTTMUSG00000016703.1";
chr2	HAVANA	exon	78132003	78132575	0	+	.	gene_id "ENSMUSG00000054510.8"; transcript_id "ENSMUST00000067618.6"; gene_type "lncRNA"; gene_name "Gm14461"; transcript_type "lncRNA"; transcript_name "Gm14461-201"; exon_number 6; exon_id "ENSMUSE00001474157.1"; level 2; transcript_support_level "1"; mgi_id "MGI:3651589"; havana_gene "OTTMUSG00000016703.1"; havana_transcript "OTTMUST00000040456.1";
chr2	HAVANA	exon	78132003	78132578	0	+	.	gene_id "ENSMUSG00000054510.8"; transcript_id "ENSMUST00000240625.1"; gene_type "lncRNA"; gene_name "Gm14461"; transcript_type "lncRNA"; transcript_name "Gm14461-252"; exon_number 4; exon_id "ENSMUSE00001474184.1"; level 2; mgi_id "MGI:3651589"; tag "RNA_Seq_supported_only"; havana_gene "OTTMUSG00000016703.1";
chr2	HAVANA	exon	78132003	78132729	0	+	.	gene_id "ENSMUSG00000054510.8"; transcript_id "ENSMUST00000240586.1"; gene_type "lncRNA"; gene_name "Gm14461"; transcript_type "lncRNA"; transcript_name "Gm14461-214"; exon_number 6; exon_id "ENSMUSE00001474164.1"; level 2; mgi_id "MGI:3651589"; tag "RNA_Seq_supported_only"; havana_gene "OTTMUSG00000016703.1";
chr2	HAVANA	exon	78132003	78132734	0	+	.	gene_id "ENSMUSG00000054510.8"; transcript_id "ENSMUST00000240588.1"; gene_type "lncRNA"; gene_name "Gm14461"; transcript_type "lncRNA"; transcript_name "Gm14461-216"; exon_number 3; exon_id "ENSMUSE00001474168.1"; level 2; mgi_id "MGI:3651589"; tag "RNA_Seq_supported_only"; havana_gene "OTTMUSG00000016703.1";
chr2	HAVANA	exon	78132003	78132738	0	+	.	gene_id "ENSMUSG00000054510.8"; transcript_id "ENSMUST00000240587.1"; gene_type "lncRNA"; gene_name "Gm14461"; transcript_type "lncRNA"; transcript_name "Gm14461-215"; exon_number 6; exon_id "ENSMUSE00001474178.1"; level 2; mgi_id "MGI:3651589"; tag "RNA_Seq_supported_partial"; tag "basic"; havana_gene "OTTMUSG00000016703.1";
chr2	HAVANA	exon	78132003	78133485	0	+	.	gene_id "ENSMUSG00000054510.8"; transcript_id "ENSMUST00000240620.2"; gene_type "lncRNA"; gene_name "Gm14461"; transcript_type "lncRNA"; transcript_name "Gm14461-247"; exon_number 5; exon_id "ENSMUSE00001655998.1"; level 2; mgi_id "MGI:3651589"; tag "RNA_Seq_supported_only"; tag "basic"; tag "TAGENE"; havana_gene "OTTMUSG00000016703.1";
chr2	sragcm37_ss	exon	78147541	78147805	0.78802936320076	+	.	gene_id "ENSMUSG00000054510.8"; transcript_id "ENSMUSG00000054510.8_tx_5"; exon_id "chr2_78147541_78147805_+"; exonnum "4"; txlen "714";
chr2	sragcm37_ss	exon	78147541	78147805	0.586066024623748	+	.	gene_id "ENSMUSG00000054510.8"; transcript_id "ENSMUSG00000054510.8_tx_8"; exon_id "chr2_78147541_78147805_+"; exonnum "3"; txlen "549";
chr2	sragcm37_ss	exon	78147544	78147699	0.108359400066811	+	.	gene_id "ENSMUSG00000054510.8"; transcript_id "ENSMUSG00000054510.8_tx_25"; exon_id "chr2_78147544_78147699_+"; exonnum "4"; txlen "605";
chr2	sragcm37_mid	exon	78152372	78152511	0.0910591860774053	+	.	gene_id "ENSMUSG00000054510.8"; transcript_id "ENSMUSG00000054510.8_tx_27"; exon_id "chr2_78152372_78152511_+"; exonnum "4"; txlen "754";
chr2	sragcm37_mid	exon	78152372	78152511	0.0799970717298434	+	.	gene_id "ENSMUSG00000054510.8"; transcript_id "ENSMUSG00000054510.8_tx_39"; exon_id "chr2_78152372_78152511_+"; exonnum "3"; txlen "589";
chr2	sragcm37_mid	exon	78152409	78152511	0.055815312449974	+	.	gene_id "ENSMUSG00000054510.8"; transcript_id "ENSMUSG00000054510.8_tx_62"; exon_id "chr2_78152409_78152511_+"; exonnum "4"; txlen "717";
chr2	sragcm37_mid	exon	78152409	78152511	0.055815312449974	+	.	gene_id "ENSMUSG00000054510.8"; transcript_id "ENSMUSG00000054510.8_tx_63"; exon_id "chr2_78152409_78152511_+"; exonnum "3"; txlen "552";
chr2	sragcm37_ss	exon	78163626	78163790	0.0910591860774053	+	.	gene_id "ENSMUSG00000054510.8"; transcript_id "ENSMUSG00000054510.8_tx_27"; exon_id "chr2_78163626_78163790_+"; exonnum "5"; txlen "754";
chr2	sragcm37_ss	exon	78163626	78163790	0.0799970717298434	+	.	gene_id "ENSMUSG00000054510.8"; transcript_id "ENSMUSG00000054510.8_tx_39"; exon_id "chr2_78163626_78163790_+"; exonnum "4"; txlen "589";
chr2	sragcm37_ss	exon	78163626	78163790	0.055815312449974	+	.	gene_id "ENSMUSG00000054510.8"; transcript_id "ENSMUSG00000054510.8_tx_62"; exon_id "chr2_78163626_78163790_+"; exonnum "5"; txlen "717";
chr2	sragcm37_ss	exon	78163626	78163790	0.055815312449974	+	.	gene_id "ENSMUSG00000054510.8"; transcript_id "ENSMUSG00000054510.8_tx_63"; exon_id "chr2_78163626_78163790_+"; exonnum "4"; txlen "552";
chr2	sragcm37_ss	exon	78163626	78163790	0.00226037622841821	+	.	gene_id "ENSMUSG00000054510.8"; transcript_id "ENSMUSG00000054510.8_tx_94"; exon_id "chr2_78163626_78163790_+"; exonnum "20"; txlen "2744";
chr2	sragcm37_ss	exon	78163626	78163790	0.00226037622841821	+	.	gene_id "ENSMUSG00000054510.8"; transcript_id "ENSMUSG00000054510.8_tx_95"; exon_id "chr2_78163626_78163790_+"; exonnum "20"; txlen "3429";
chr2	HAVANA	exon	78218174	78218329	0	+	.	gene_id "ENSMUSG00000142609.1"; transcript_id "ENSMUST00000372049.1"; gene_type "lncRNA"; gene_name "ENSMUSG00000142609"; transcript_type "lncRNA"; transcript_name "ENSMUST00000372049"; exon_number 1; exon_id "ENSMUSE00001732011.1"; level 2; tag "Ensembl_canonical"; tag "GENCODE_Primary"; tag "TAGENE";
chr2	HAVANA	gene	78218174	78251503	0	+	.	gene_id "ENSMUSG00000142609.1"; gene_type "lncRNA"; gene_name "ENSMUSG00000142609"; level 2;
chr2	HAVANA	transcript	78218174	78251503	0	+	.	gene_id "ENSMUSG00000142609.1"; transcript_id "ENSMUST00000372049.1"; gene_type "lncRNA"; gene_name "ENSMUSG00000142609"; transcript_type "lncRNA"; transcript_name "ENSMUST00000372049"; level 2; tag "Ensembl_canonical"; tag "GENCODE_Primary"; tag "TAGENE";
chr2	HAVANA	exon	78218244	78218329	0	+	.	gene_id "ENSMUSG00000142609.1"; transcript_id "ENSMUST00000372051.1"; gene_type "lncRNA"; gene_name "ENSMUSG00000142609"; transcript_type "lncRNA"; transcript_name "ENSMUST00000372051"; exon_number 1; exon_id "ENSMUSE00001732008.1"; level 2; tag "TAGENE";
chr2	HAVANA	exon	78218244	78218329	0	+	.	gene_id "ENSMUSG00000142609.1"; transcript_id "ENSMUST00000372050.1"; gene_type "lncRNA"; gene_name "ENSMUSG00000142609"; transcript_type "lncRNA"; transcript_name "ENSMUST00000372050"; exon_number 1; exon_id "ENSMUSE00001732008.1"; level 2; tag "basic"; tag "TAGENE";
chr2	HAVANA	transcript	78218244	78251488	0	+	.	gene_id "ENSMUSG00000142609.1"; transcript_id "ENSMUST00000372051.1"; gene_type "lncRNA"; gene_name "ENSMUSG00000142609"; transcript_type "lncRNA"; transcript_name "ENSMUST00000372051"; level 2; tag "TAGENE";
chr2	HAVANA	transcript	78218244	78251496	0	+	.	gene_id "ENSMUSG00000142609.1"; transcript_id "ENSMUST00000372050.1"; gene_type "lncRNA"; gene_name "ENSMUSG00000142609"; transcript_type "lncRNA"; transcript_name "ENSMUST00000372050"; level 2; tag "basic"; tag "TAGENE";
chr2	HAVANA	exon	78244298	78244415	0	+	.	gene_id "ENSMUSG00000142609.1"; transcript_id "ENSMUST00000372052.1"; gene_type "lncRNA"; gene_name "ENSMUSG00000142609"; transcript_type "lncRNA"; transcript_name "ENSMUST00000372052"; exon_number 1; exon_id "ENSMUSE00001732004.1"; level 2; tag "TAGENE";
chr2	HAVANA	transcript	78244298	78251488	0	+	.	gene_id "ENSMUSG00000142609.1"; transcript_id "ENSMUST00000372052.1"; gene_type "lncRNA"; gene_name "ENSMUSG00000142609"; transcript_type "lncRNA"; transcript_name "ENSMUST00000372052"; level 2; tag "TAGENE";
chr2	HAVANA	exon	78244585	78244662	0	+	.	gene_id "ENSMUSG00000142609.1"; transcript_id "ENSMUST00000372049.1"; gene_type "lncRNA"; gene_name "ENSMUSG00000142609"; transcript_type "lncRNA"; transcript_name "ENSMUST00000372049"; exon_number 2; exon_id "ENSMUSE00001732006.1"; level 2; tag "Ensembl_canonical"; tag "GENCODE_Primary"; tag "TAGENE";
chr2	HAVANA	exon	78244585	78244662	0	+	.	gene_id "ENSMUSG00000142609.1"; transcript_id "ENSMUST00000372052.1"; gene_type "lncRNA"; gene_name "ENSMUSG00000142609"; transcript_type "lncRNA"; transcript_name "ENSMUST00000372052"; exon_number 2; exon_id "ENSMUSE00001732006.1"; level 2; tag "TAGENE";
chr2	HAVANA	exon	78244585	78245674	0	+	.	gene_id "ENSMUSG00000142609.1"; transcript_id "ENSMUST00000372050.1"; gene_type "lncRNA"; gene_name "ENSMUSG00000142609"; transcript_type "lncRNA"; transcript_name "ENSMUST00000372050"; exon_number 2; exon_id "ENSMUSE00001732010.1"; level 2; tag "basic"; tag "TAGENE";
chr2	HAVANA	exon	78251276	78251488	0	+	.	gene_id "ENSMUSG00000142609.1"; transcript_id "ENSMUST00000372051.1"; gene_type "lncRNA"; gene_name "ENSMUSG00000142609"; transcript_type "lncRNA"; transcript_name "ENSMUST00000372051"; exon_number 2; exon_id "ENSMUSE00001732007.1"; level 2; tag "TAGENE";
chr2	HAVANA	exon	78251276	78251488	0	+	.	gene_id "ENSMUSG00000142609.1"; transcript_id "ENSMUST00000372052.1"; gene_type "lncRNA"; gene_name "ENSMUSG00000142609"; transcript_type "lncRNA"; transcript_name "ENSMUST00000372052"; exon_number 3; exon_id "ENSMUSE00001732007.1"; level 2; tag "TAGENE";
chr2	HAVANA	exon	78251276	78251496	0	+	.	gene_id "ENSMUSG00000142609.1"; transcript_id "ENSMUST00000372050.1"; gene_type "lncRNA"; gene_name "ENSMUSG00000142609"; transcript_type "lncRNA"; transcript_name "ENSMUST00000372050"; exon_number 3; exon_id "ENSMUSE00001732009.1"; level 2; tag "basic"; tag "TAGENE";
chr2	HAVANA	exon	78251276	78251503	0	+	.	gene_id "ENSMUSG00000142609.1"; transcript_id "ENSMUST00000372049.1"; gene_type "lncRNA"; gene_name "ENSMUSG00000142609"; transcript_type "lncRNA"; transcript_name "ENSMUST00000372049"; exon_number 3; exon_id "ENSMUSE00001732005.1"; level 2; tag "Ensembl_canonical"; tag "GENCODE_Primary"; tag "TAGENE";
chr2	HAVANA	exon	78416204	78416503	0	+	.	gene_id "ENSMUSG00000141801.1"; transcript_id "ENSMUST00000367308.1"; gene_type "lncRNA"; gene_name "ENSMUSG00000141801"; transcript_type "lncRNA"; transcript_name "ENSMUST00000367308"; exon_number 1; exon_id "ENSMUSE00001722772.1"; level 2; tag "basic"; tag "TAGENE";
chr2	HAVANA	transcript	78416204	78418525	0	+	.	gene_id "ENSMUSG00000141801.1"; transcript_id "ENSMUST00000367308.1"; gene_type "lncRNA"; gene_name "ENSMUSG00000141801"; transcript_type "lncRNA"; transcript_name "ENSMUST00000367308"; level 2; tag "basic"; tag "TAGENE";
chr2	HAVANA	gene	78416204	78431061	0	+	.	gene_id "ENSMUSG00000141801.1"; gene_type "lncRNA"; gene_name "ENSMUSG00000141801"; level 2;
chr2	HAVANA	exon	78416234	78416503	0	+	.	gene_id "ENSMUSG00000141801.1"; transcript_id "ENSMUST00000367307.1"; gene_type "lncRNA"; gene_name "ENSMUSG00000141801"; transcript_type "lncRNA"; transcript_name "ENSMUST00000367307"; exon_number 1; exon_id "ENSMUSE00001722774.1"; level 2; tag "basic"; tag "Ensembl_canonical"; tag "GENCODE_Primary"; tag "TAGENE";
chr2	HAVANA	transcript	78416234	78431061	0	+	.	gene_id "ENSMUSG00000141801.1"; transcript_id "ENSMUST00000367307.1"; gene_type "lncRNA"; gene_name "ENSMUSG00000141801"; transcript_type "lncRNA"; transcript_name "ENSMUST00000367307"; level 2; tag "basic"; tag "Ensembl_canonical"; tag "GENCODE_Primary"; tag "TAGENE";
chr2	sragcm37_mid	exon	78416369	78416503	0.115283984552382	+	.	gene_id "ENSMUSG00000141801.1"; transcript_id "ENSMUSG00000141801.1_tx_1"; exon_id "chr2_78416369_78416503_+"; exonnum "1"; txlen "587";
chr2	HAVANA	exon	78417132	78417180	0	+	.	gene_id "ENSMUSG00000141801.1"; transcript_id "ENSMUST00000367307.1"; gene_type "lncRNA"; gene_name "ENSMUSG00000141801"; transcript_type "lncRNA"; transcript_name "ENSMUST00000367307"; exon_number 2; exon_id "ENSMUSE00001722776.1"; level 2; tag "basic"; tag "Ensembl_canonical"; tag "GENCODE_Primary"; tag "TAGENE";
chr2	HAVANA	exon	78418074	78418525	0	+	.	gene_id "ENSMUSG00000141801.1"; transcript_id "ENSMUST00000367308.1"; gene_type "lncRNA"; gene_name "ENSMUSG00000141801"; transcript_type "lncRNA"; transcript_name "ENSMUST00000367308"; exon_number 2; exon_id "ENSMUSE00001722771.1"; level 2; tag "basic"; tag "TAGENE";
chr2	ENSEMBL_gcm37	exon	78418074	78418525	0.115283984552382	+	.	gene_id "ENSMUSG00000141801.1"; transcript_id "ENSMUSG00000141801.1_tx_1"; exon_id "chr2_78418074_78418525_+"; exonnum "2"; txlen "587";
chr2	HAVANA	exon	78427138	78427184	0	+	.	gene_id "ENSMUSG00000141801.1"; transcript_id "ENSMUST00000367307.1"; gene_type "lncRNA"; gene_name "ENSMUSG00000141801"; transcript_type "lncRNA"; transcript_name "ENSMUST00000367307"; exon_number 3; exon_id "ENSMUSE00001722773.1"; level 2; tag "basic"; tag "Ensembl_canonical"; tag "GENCODE_Primary"; tag "TAGENE";
chr2	HAVANA	gene	78428013	78429266	0	+	.	gene_id "ENSMUSG00000082046.2"; gene_type "processed_pseudogene"; gene_name "Gm14464"; level 2; mgi_id "MGI:3651392"; havana_gene "OTTMUSG00000016716.1";
chr2	HAVANA	transcript	78428013	78429266	0	+	.	gene_id "ENSMUSG00000082046.2"; transcript_id "ENSMUST00000119658.2"; gene_type "processed_pseudogene"; gene_name "Gm14464"; transcript_type "processed_pseudogene"; transcript_name "Gm14464-201"; level 2; transcript_support_level "NA"; mgi_id "MGI:3651392"; ont "PGO:0000004"; tag "basic"; tag "Ensembl_canonical"; tag "GENCODE_Primary"; havana_gene "OTTMUSG00000016716.1"; havana_transcript "OTTMUST00000040508.1";
chr2	HAVANA	exon	78428013	78429266	0	+	.	gene_id "ENSMUSG00000082046.2"; transcript_id "ENSMUST00000119658.2"; gene_type "processed_pseudogene"; gene_name "Gm14464"; transcript_type "processed_pseudogene"; transcript_name "Gm14464-201"; exon_number 1; exon_id "ENSMUSE00000710693.2"; level 2; transcript_support_level "NA"; mgi_id "MGI:3651392"; ont "PGO:0000004"; tag "basic"; tag "Ensembl_canonical"; tag "GENCODE_Primary"; havana_gene "OTTMUSG00000016716.1"; havana_transcript "OTTMUST00000040508.1";
chr2	HAVANA	exon	78430778	78431061	0	+	.	gene_id "ENSMUSG00000141801.1"; transcript_id "ENSMUST00000367307.1"; gene_type "lncRNA"; gene_name "ENSMUSG00000141801"; transcript_type "lncRNA"; transcript_name "ENSMUST00000367307"; exon_number 4; exon_id "ENSMUSE00001722775.1"; level 2; tag "basic"; tag "Ensembl_canonical"; tag "GENCODE_Primary"; tag "TAGENE";
chr2	sragcm37_mid	exon	78437207	78437530	0.0499365062622081	+	.	gene_id "sragcm37_gene_28119"; transcript_id "sragcm37_gene_28119_tx_1"; exon_id "chr2_78437207_78437530_+"; exonnum "1"; txlen "653";
chr2	sragcm37_ss	exon	78438256	78438584	0.0499365062622081	+	.	gene_id "sragcm37_gene_28119"; transcript_id "sragcm37_gene_28119_tx_1"; exon_id "chr2_78438256_78438584_+"; exonnum "2"; txlen "653";
chr2	sragcm37_es	exon	78475437	78475542	0.0611722645257173	+	.	gene_id "ENSMUSG00000131193.1"; transcript_id "ENSMUSG00000131193.1_tx_1"; exon_id "chr2_78475437_78475542_+"; exonnum "1"; txlen "517";
chr2	sragcm37_ss	exon	78477773	78478183	0.0611722645257173	+	.	gene_id "ENSMUSG00000131193.1"; transcript_id "ENSMUSG00000131193.1_tx_1"; exon_id "chr2_78477773_78478183_+"; exonnum "2"; txlen "517";
chr2	sragcm37_es	exon	78482774	78484588	0.00773908472119916	+	.	gene_id "ENSMUSG00000131193.1"; transcript_id "ENSMUSG00000131193.1_tx_7"; exon_id "chr2_78482774_78484588_+"; exonnum "1"; txlen "2097";
chr2	sragcm37_ss	exon	78487742	78488023	0.00773908472119916	+	.	gene_id "ENSMUSG00000131193.1"; transcript_id "ENSMUSG00000131193.1_tx_7"; exon_id "chr2_78487742_78488023_+"; exonnum "2"; txlen "2097";
chr2	HAVANA	gene	78487773	78488270	0	+	.	gene_id "ENSMUSG00000084239.2"; gene_type "processed_pseudogene"; gene_name "Gm14463"; level 2; mgi_id "MGI:3651390"; havana_gene "OTTMUSG00000016714.1";
chr2	HAVANA	transcript	78487773	78488270	0	+	.	gene_id "ENSMUSG00000084239.2"; transcript_id "ENSMUST00000121117.2"; gene_type "processed_pseudogene"; gene_name "Gm14463"; transcript_type "processed_pseudogene"; transcript_name "Gm14463-201"; level 2; transcript_support_level "NA"; mgi_id "MGI:3651390"; ont "PGO:0000004"; tag "basic"; tag "Ensembl_canonical"; tag "GENCODE_Primary"; havana_gene "OTTMUSG00000016714.1"; havana_transcript "OTTMUST00000040502.1";
chr2	HAVANA	exon	78487773	78488270	0	+	.	gene_id "ENSMUSG00000084239.2"; transcript_id "ENSMUST00000121117.2"; gene_type "processed_pseudogene"; gene_name "Gm14463"; transcript_type "processed_pseudogene"; transcript_name "Gm14463-201"; exon_number 1; exon_id "ENSMUSE00000721137.2"; level 2; transcript_support_level "NA"; mgi_id "MGI:3651390"; ont "PGO:0000004"; tag "basic"; tag "Ensembl_canonical"; tag "GENCODE_Primary"; havana_gene "OTTMUSG00000016714.1"; havana_transcript "OTTMUST00000040502.1";
chr2	HAVANA	exon	78549212	78549765	0	+	.	gene_id "ENSMUSG00000131193.1"; transcript_id "ENSMUST00000304643.1"; gene_type "lncRNA"; gene_name "ENSMUSG00000131193"; transcript_type "lncRNA"; transcript_name "ENSMUST00000304643"; exon_number 1; exon_id "ENSMUSE00001602001.1"; level 2; tag "basic"; tag "Ensembl_canonical"; tag "GENCODE_Primary"; tag "TAGENE";
chr2	ENSEMBL_gcm37	exon	78549212	78549765	0.00420844722059603	+	.	gene_id "ENSMUSG00000131193.1"; transcript_id "ENSMUSG00000131193.1_tx_12"; exon_id "chr2_78549212_78549765_+"; exonnum "1"; txlen "890";
chr2	ENSEMBL_gcm37	exon	78549212	78549765	0.00415267960649711	+	.	gene_id "ENSMUSG00000131193.1"; transcript_id "ENSMUSG00000131193.1_tx_14"; exon_id "chr2_78549212_78549765_+"; exonnum "1"; txlen "1363";
chr2	ENSEMBL_gcm37	exon	78549212	78549765	0.0154781694423983	+	.	gene_id "ENSMUSG00000131193.1"; transcript_id "ENSMUSG00000131193.1_tx_2"; exon_id "chr2_78549212_78549765_+"; exonnum "1"; txlen "890";
chr2	ENSEMBL_gcm37	exon	78549212	78549765	0.0100041826883794	+	.	gene_id "ENSMUSG00000131193.1"; transcript_id "ENSMUSG00000131193.1_tx_4"; exon_id "chr2_78549212_78549765_+"; exonnum "1"; txlen "823";
chr2	ENSEMBL_gcm37	exon	78549212	78549765	0.00736156839333578	+	.	gene_id "ENSMUSG00000131193.1"; transcript_id "ENSMUSG00000131193.1_tx_8"; exon_id "chr2_78549212_78549765_+"; exonnum "1"; txlen "1222";
chr2	ENSEMBL_gcm37	exon	78549212	78549765	0.00679529390154072	+	.	gene_id "ENSMUSG00000131193.1"; transcript_id "ENSMUSG00000131193.1_tx_9"; exon_id "chr2_78549212_78549765_+"; exonnum "1"; txlen "1296";
chr2	HAVANA	gene	78549212	78550849	0	+	.	gene_id "ENSMUSG00000131193.1"; gene_type "lncRNA"; gene_name "ENSMUSG00000131193"; level 2;
chr2	HAVANA	transcript	78549212	78550849	0	+	.	gene_id "ENSMUSG00000131193.1"; transcript_id "ENSMUST00000304643.1"; gene_type "lncRNA"; gene_name "ENSMUSG00000131193"; transcript_type "lncRNA"; transcript_name "ENSMUST00000304643"; level 2; tag "basic"; tag "Ensembl_canonical"; tag "GENCODE_Primary"; tag "TAGENE";
chr2	sragcm37_mid	exon	78550749	78550815	0.00415267960649711	+	.	gene_id "ENSMUSG00000131193.1"; transcript_id "ENSMUSG00000131193.1_tx_14"; exon_id "chr2_78550749_78550815_+"; exonnum "2"; txlen "1363";
chr2	sragcm37_mid	exon	78550749	78550815	0.0154781694423983	+	.	gene_id "ENSMUSG00000131193.1"; transcript_id "ENSMUSG00000131193.1_tx_2"; exon_id "chr2_78550749_78550815_+"; exonnum "2"; txlen "890";
chr2	HAVANA	exon	78550749	78550849	0	+	.	gene_id "ENSMUSG00000131193.1"; transcript_id "ENSMUST00000304643.1"; gene_type "lncRNA"; gene_name "ENSMUSG00000131193"; transcript_type "lncRNA"; transcript_name "ENSMUST00000304643"; exon_number 2; exon_id "ENSMUSE00001602002.1"; level 2; tag "basic"; tag "Ensembl_canonical"; tag "GENCODE_Primary"; tag "TAGENE";
chr2	sragcm37_ss	exon	78554475	78554743	0.0154781694423983	+	.	gene_id "ENSMUSG00000131193.1"; transcript_id "ENSMUSG00000131193.1_tx_2"; exon_id "chr2_78554475_78554743_+"; exonnum "3"; txlen "890";
chr2	sragcm37_ss	exon	78554475	78554743	0.0100041826883794	+	.	gene_id "ENSMUSG00000131193.1"; transcript_id "ENSMUSG00000131193.1_tx_4"; exon_id "chr2_78554475_78554743_+"; exonnum "2"; txlen "823";
chr2	sragcm37_mid	exon	78560066	78560139	0.00417824318578675	+	.	gene_id "ENSMUSG00000131193.1"; transcript_id "ENSMUSG00000131193.1_tx_13"; exon_id "chr2_78560066_78560139_+"; exonnum "1"; txlen "646";
chr2	sragcm37_mid	exon	78560066	78560139	0.00415267960649711	+	.	gene_id "ENSMUSG00000131193.1"; transcript_id "ENSMUSG00000131193.1_tx_14"; exon_id "chr2_78560066_78560139_+"; exonnum "3"; txlen "1363";
chr2	sragcm37_mid	exon	78560066	78560139	0.00679529390154072	+	.	gene_id "ENSMUSG00000131193.1"; transcript_id "ENSMUSG00000131193.1_tx_9"; exon_id "chr2_78560066_78560139_+"; exonnum "2"; txlen "1296";
chr2	sragcm37_mid	exon	78565676	78565771	0.00415267960649711	+	.	gene_id "ENSMUSG00000131193.1"; transcript_id "ENSMUSG00000131193.1_tx_14"; exon_id "chr2_78565676_78565771_+"; exonnum "4"; txlen "1363";
chr2	sragcm37_mid	exon	78565676	78565771	0.00736156839333578	+	.	gene_id "ENSMUSG00000131193.1"; transcript_id "ENSMUSG00000131193.1_tx_8"; exon_id "chr2_78565676_78565771_+"; exonnum "2"; txlen "1222";
chr2	sragcm37_mid	exon	78565676	78565771	0.00679529390154072	+	.	gene_id "ENSMUSG00000131193.1"; transcript_id "ENSMUSG00000131193.1_tx_9"; exon_id "chr2_78565676_78565771_+"; exonnum "3"; txlen "1296";
chr2	sragcm37_ss	exon	78566545	78567116	0.00417824318578675	+	.	gene_id "ENSMUSG00000131193.1"; transcript_id "ENSMUSG00000131193.1_tx_13"; exon_id "chr2_78566545_78567116_+"; exonnum "2"; txlen "646";
chr2	sragcm37_ss	exon	78566545	78567116	0.00415267960649711	+	.	gene_id "ENSMUSG00000131193.1"; transcript_id "ENSMUSG00000131193.1_tx_14"; exon_id "chr2_78566545_78567116_+"; exonnum "5"; txlen "1363";
chr2	sragcm37_ss	exon	78566545	78567116	0.00736156839333578	+	.	gene_id "ENSMUSG00000131193.1"; transcript_id "ENSMUSG00000131193.1_tx_8"; exon_id "chr2_78566545_78567116_+"; exonnum "3"; txlen "1222";
chr2	sragcm37_ss	exon	78566545	78567116	0.00679529390154072	+	.	gene_id "ENSMUSG00000131193.1"; transcript_id "ENSMUSG00000131193.1_tx_9"; exon_id "chr2_78566545_78567116_+"; exonnum "4"; txlen "1296";
chr2	sragcm37_mid	exon	78581248	78581371	0.00420844722059603	+	.	gene_id "ENSMUSG00000131193.1"; transcript_id "ENSMUSG00000131193.1_tx_12"; exon_id "chr2_78581248_78581371_+"; exonnum "2"; txlen "890";
chr2	sragcm37_ss	exon	78595191	78595402	0.00420844722059603	+	.	gene_id "ENSMUSG00000131193.1"; transcript_id "ENSMUSG00000131193.1_tx_12"; exon_id "chr2_78595191_78595402_+"; exonnum "3"; txlen "890";
chr2	HAVANA	exon	78675340	78676353	0	+	.	gene_id "ENSMUSG00000143293.1"; transcript_id "ENSMUST00000375849.1"; gene_type "lncRNA"; gene_name "ENSMUSG00000143293"; transcript_type "lncRNA"; transcript_name "ENSMUST00000375849"; exon_number 1; exon_id "ENSMUSE00001739388.1"; level 2; tag "basic"; tag "TAGENE";
chr2	HAVANA	transcript	78675340	78687275	0	+	.	gene_id "ENSMUSG00000143293.1"; transcript_id "ENSMUST00000375849.1"; gene_type "lncRNA"; gene_name "ENSMUSG00000143293"; transcript_type "lncRNA"; transcript_name "ENSMUST00000375849"; level 2; tag "basic"; tag "TAGENE";
chr2	HAVANA	gene	78675340	78691373	0	+	.	gene_id "ENSMUSG00000143293.1"; gene_type "lncRNA"; gene_name "ENSMUSG00000143293"; level 2;
chr2	HAVANA	exon	78675798	78676353	0	+	.	gene_id "ENSMUSG00000143293.1"; transcript_id "ENSMUST00000375848.1"; gene_type "lncRNA"; gene_name "ENSMUSG00000143293"; transcript_type "lncRNA"; transcript_name "ENSMUST00000375848"; exon_number 1; exon_id "ENSMUSE00001739386.1"; level 2; tag "TAGENE";
chr2	HAVANA	transcript	78675798	78689894	0	+	.	gene_id "ENSMUSG00000143293.1"; transcript_id "ENSMUST00000375848.1"; gene_type "lncRNA"; gene_name "ENSMUSG00000143293"; transcript_type "lncRNA"; transcript_name "ENSMUST00000375848"; level 2; tag "TAGENE";
chr2	HAVANA	exon	78675806	78676054	0	+	.	gene_id "ENSMUSG00000143293.1"; transcript_id "ENSMUST00000375850.1"; gene_type "lncRNA"; gene_name "ENSMUSG00000143293"; transcript_type "lncRNA"; transcript_name "ENSMUST00000375850"; exon_number 1; exon_id "ENSMUSE00001739383.1"; level 2; tag "TAGENE";
chr2	HAVANA	transcript	78675806	78687277	0	+	.	gene_id "ENSMUSG00000143293.1"; transcript_id "ENSMUST00000375850.1"; gene_type "lncRNA"; gene_name "ENSMUSG00000143293"; transcript_type "lncRNA"; transcript_name "ENSMUST00000375850"; level 2; tag "TAGENE";
chr2	HAVANA	exon	78675817	78676409	0	+	.	gene_id "ENSMUSG00000143293.1"; transcript_id "ENSMUST00000375847.1"; gene_type "lncRNA"; gene_name "ENSMUSG00000143293"; transcript_type "lncRNA"; transcript_name "ENSMUST00000375847"; exon_number 1; exon_id "ENSMUSE00001739385.1"; level 2; tag "Ensembl_canonical"; tag "GENCODE_Primary"; tag "TAGENE";
chr2	HAVANA	transcript	78675817	78691373	0	+	.	gene_id "ENSMUSG00000143293.1"; transcript_id "ENSMUST00000375847.1"; gene_type "lncRNA"; gene_name "ENSMUSG00000143293"; transcript_type "lncRNA"; transcript_name "ENSMUST00000375847"; level 2; tag "Ensembl_canonical"; tag "GENCODE_Primary"; tag "TAGENE";
chr2	HAVANA	exon	78675823	78676444	0	+	.	gene_id "ENSMUSG00000143293.1"; transcript_id "ENSMUST00000375851.1"; gene_type "lncRNA"; gene_name "ENSMUSG00000143293"; transcript_type "lncRNA"; transcript_name "ENSMUST00000375851"; exon_number 1; exon_id "ENSMUSE00001739381.1"; level 2; tag "TAGENE";
chr2	HAVANA	transcript	78675823	78686897	0	+	.	gene_id "ENSMUSG00000143293.1"; transcript_id "ENSMUST00000375851.1"; gene_type "lncRNA"; gene_name "ENSMUSG00000143293"; transcript_type "lncRNA"; transcript_name "ENSMUST00000375851"; level 2; tag "TAGENE";
chr2	HAVANA	exon	78675824	78676409	0	+	.	gene_id "ENSMUSG00000143293.1"; transcript_id "ENSMUST00000375852.1"; gene_type "lncRNA"; gene_name "ENSMUSG00000143293"; transcript_type "lncRNA"; transcript_name "ENSMUST00000375852"; exon_number 1; exon_id "ENSMUSE00001739380.1"; level 2; tag "TAGENE";
chr2	HAVANA	transcript	78675824	78686897	0	+	.	gene_id "ENSMUSG00000143293.1"; transcript_id "ENSMUST00000375852.1"; gene_type "lncRNA"; gene_name "ENSMUSG00000143293"; transcript_type "lncRNA"; transcript_name "ENSMUST00000375852"; level 2; tag "TAGENE";
chr2	HAVANA	exon	78675832	78676409	0	+	.	gene_id "ENSMUSG00000143293.1"; transcript_id "ENSMUST00000375853.1"; gene_type "lncRNA"; gene_name "ENSMUSG00000143293"; transcript_type "lncRNA"; transcript_name "ENSMUST00000375853"; exon_number 1; exon_id "ENSMUSE00001739376.1"; level 2; tag "TAGENE";
chr2	HAVANA	transcript	78675832	78686157	0	+	.	gene_id "ENSMUSG00000143293.1"; transcript_id "ENSMUST00000375853.1"; gene_type "lncRNA"; gene_name "ENSMUSG00000143293"; transcript_type "lncRNA"; transcript_name "ENSMUST00000375853"; level 2; tag "TAGENE";
chr2	HAVANA	exon	78686015	78686157	0	+	.	gene_id "ENSMUSG00000143293.1"; transcript_id "ENSMUST00000375853.1"; gene_type "lncRNA"; gene_name "ENSMUSG00000143293"; transcript_type "lncRNA"; transcript_name "ENSMUST00000375853"; exon_number 2; exon_id "ENSMUSE00001739387.1"; level 2; tag "TAGENE";
chr2	HAVANA	exon	78686404	78686897	0	+	.	gene_id "ENSMUSG00000143293.1"; transcript_id "ENSMUST00000375852.1"; gene_type "lncRNA"; gene_name "ENSMUSG00000143293"; transcript_type "lncRNA"; transcript_name "ENSMUST00000375852"; exon_number 2; exon_id "ENSMUSE00001739378.1"; level 2; tag "TAGENE";
chr2	HAVANA	exon	78686431	78686897	0	+	.	gene_id "ENSMUSG00000143293.1"; transcript_id "ENSMUST00000375851.1"; gene_type "lncRNA"; gene_name "ENSMUSG00000143293"; transcript_type "lncRNA"; transcript_name "ENSMUST00000375851"; exon_number 2; exon_id "ENSMUSE00001739379.1"; level 2; tag "TAGENE";
chr2	HAVANA	exon	78686431	78687275	0	+	.	gene_id "ENSMUSG00000143293.1"; transcript_id "ENSMUST00000375849.1"; gene_type "lncRNA"; gene_name "ENSMUSG00000143293"; transcript_type "lncRNA"; transcript_name "ENSMUST00000375849"; exon_number 2; exon_id "ENSMUSE00001739384.1"; level 2; tag "basic"; tag "TAGENE";
chr2	HAVANA	exon	78686431	78687277	0	+	.	gene_id "ENSMUSG00000143293.1"; transcript_id "ENSMUST00000375850.1"; gene_type "lncRNA"; gene_name "ENSMUSG00000143293"; transcript_type "lncRNA"; transcript_name "ENSMUST00000375850"; exon_number 2; exon_id "ENSMUSE00001739382.1"; level 2; tag "TAGENE";
chr2	HAVANA	exon	78689739	78689894	0	+	.	gene_id "ENSMUSG00000143293.1"; transcript_id "ENSMUST00000375848.1"; gene_type "lncRNA"; gene_name "ENSMUSG00000143293"; transcript_type "lncRNA"; transcript_name "ENSMUST00000375848"; exon_number 2; exon_id "ENSMUSE00001739375.1"; level 2; tag "TAGENE";
chr2	HAVANA	exon	78691223	78691373	0	+	.	gene_id "ENSMUSG00000143293.1"; transcript_id "ENSMUST00000375847.1"; gene_type "lncRNA"; gene_name "ENSMUSG00000143293"; transcript_type "lncRNA"; transcript_name "ENSMUST00000375847"; exon_number 2; exon_id "ENSMUSE00001739377.1"; level 2; tag "Ensembl_canonical"; tag "GENCODE_Primary"; tag "TAGENE";
chr2	HAVANA	exon	78698468	78698941	0	+	.	gene_id "ENSMUSG00000027011.15"; transcript_id "ENSMUST00000124120.2"; gene_type "protein_coding"; gene_name "Ube2e3"; transcript_type "protein_coding"; transcript_name "Ube2e3-203"; exon_number 1; exon_id "ENSMUSE00000750632.2"; level 2; protein_id "ENSMUSP00000121601.2"; transcript_support_level "3"; mgi_id "MGI:107412"; tag "mRNA_end_NF"; tag "cds_end_NF"; tag "alternative_5_UTR"; havana_gene "OTTMUSG00000016715.1"; havana_transcript "OTTMUST00000078866.1";
chr2	HAVANA	UTR	78698468	78698941	0	+	.	gene_id "ENSMUSG00000027011.15"; transcript_id "ENSMUST00000124120.2"; gene_type "protein_coding"; gene_name "Ube2e3"; transcript_type "protein_coding"; transcript_name "Ube2e3-203"; exon_number 1; exon_id "ENSMUSE00000750632.2"; level 2; protein_id "ENSMUSP00000121601.2"; transcript_support_level "3"; mgi_id "MGI:107412"; tag "mRNA_end_NF"; tag "cds_end_NF"; tag "alternative_5_UTR"; havana_gene "OTTMUSG00000016715.1"; havana_transcript "OTTMUST00000078866.1";
chr2	HAVANA	transcript	78698468	78700951	0	+	.	gene_id "ENSMUSG00000027011.15"; transcript_id "ENSMUST00000124120.2"; gene_type "protein_coding"; gene_name "Ube2e3"; transcript_type "protein_coding"; transcript_name "Ube2e3-203"; level 2; protein_id "ENSMUSP00000121601.2"; transcript_support_level "3"; mgi_id "MGI:107412"; tag "mRNA_end_NF"; tag "cds_end_NF"; tag "alternative_5_UTR"; havana_gene "OTTMUSG00000016715.1"; havana_transcript "OTTMUST00000078866.1";
chr2	HAVANA	gene	78698468	78751637	0	+	.	gene_id "ENSMUSG00000027011.15"; gene_type "protein_coding"; gene_name "Ube2e3"; level 2; mgi_id "MGI:107412"; havana_gene "OTTMUSG00000016715.1";
chr2	HAVANA	exon	78698582	78698746	0	+	.	gene_id "ENSMUSG00000027011.15"; transcript_id "ENSMUST00000130914.8"; gene_type "protein_coding"; gene_name "Ube2e3"; transcript_type "protein_coding"; transcript_name "Ube2e3-204"; exon_number 1; exon_id "ENSMUSE00000737441.2"; level 2; protein_id "ENSMUSP00000116644.2"; transcript_support_level "3"; mgi_id "MGI:107412"; tag "mRNA_end_NF"; tag "cds_end_NF"; tag "alternative_5_UTR"; havana_gene "OTTMUSG00000016715.1"; havana_transcript "OTTMUST00000040506.1";
chr2	HAVANA	UTR	78698582	78698746	0	+	.	gene_id "ENSMUSG00000027011.15"; transcript_id "ENSMUST00000130914.8"; gene_type "protein_coding"; gene_name "Ube2e3"; transcript_type "protein_coding"; transcript_name "Ube2e3-204"; exon_number 1; exon_id "ENSMUSE00000737441.2"; level 2; protein_id "ENSMUSP00000116644.2"; transcript_support_level "3"; mgi_id "MGI:107412"; tag "mRNA_end_NF"; tag "cds_end_NF"; tag "alternative_5_UTR"; havana_gene "OTTMUSG00000016715.1"; havana_transcript "OTTMUST00000040506.1";
chr2	HAVANA	transcript	78698582	78744083	0	+	.	gene_id "ENSMUSG00000027011.15"; transcript_id "ENSMUST00000130914.8"; gene_type "protein_coding"; gene_name "Ube2e3"; transcript_type "protein_coding"; transcript_name "Ube2e3-204"; level 2; protein_id "ENSMUSP00000116644.2"; transcript_support_level "3"; mgi_id "MGI:107412"; tag "mRNA_end_NF"; tag "cds_end_NF"; tag "alternative_5_UTR"; havana_gene "OTTMUSG00000016715.1"; havana_transcript "OTTMUST00000040506.1";
chr2	HAVANA	exon	78699391	78699749	0	+	.	gene_id "ENSMUSG00000027011.15"; transcript_id "ENSMUST00000028398.14"; gene_type "protein_coding"; gene_name "Ube2e3"; transcript_type "protein_coding"; transcript_name "Ube2e3-201"; exon_number 1; exon_id "ENSMUSE00000418292.2"; level 2; protein_id "ENSMUSP00000028398.8"; transcript_support_level "1"; mgi_id "MGI:107412"; tag "basic"; tag "Ensembl_canonical"; tag "GENCODE_Primary"; tag "appris_principal_1"; tag "CCDS"; ccdsid "CCDS16167.1"; havana_gene "OTTMUSG00000016715.1"; havana_transcript "OTTMUST00000040503.1";
chr2	HAVANA	UTR	78699391	78699749	0	+	.	gene_id "ENSMUSG00000027011.15"; transcript_id "ENSMUST00000028398.14"; gene_type "protein_coding"; gene_name "Ube2e3"; transcript_type "protein_coding"; transcript_name "Ube2e3-201"; exon_number 1; exon_id "ENSMUSE00000418292.2"; level 2; protein_id "ENSMUSP00000028398.8"; transcript_support_level "1"; mgi_id "MGI:107412"; tag "basic"; tag "Ensembl_canonical"; tag "GENCODE_Primary"; tag "appris_principal_1"; tag "CCDS"; ccdsid "CCDS16167.1"; havana_gene "OTTMUSG00000016715.1"; havana_transcript "OTTMUST00000040503.1";
chr2	HAVANA	transcript	78699391	78751637	0	+	.	gene_id "ENSMUSG00000027011.15"; transcript_id "ENSMUST00000028398.14"; gene_type "protein_coding"; gene_name "Ube2e3"; transcript_type "protein_coding"; transcript_name "Ube2e3-201"; level 2; protein_id "ENSMUSP00000028398.8"; transcript_support_level "1"; mgi_id "MGI:107412"; tag "basic"; tag "Ensembl_canonical"; tag "GENCODE_Primary"; tag "appris_principal_1"; tag "CCDS"; ccdsid "CCDS16167.1"; havana_gene "OTTMUSG00000016715.1"; havana_transcript "OTTMUST00000040503.1";
chr2	HAVANA	exon	78699584	78699749	0	+	.	gene_id "ENSMUSG00000027011.15"; transcript_id "ENSMUST00000153614.8"; gene_type "protein_coding"; gene_name "Ube2e3"; transcript_type "retained_intron"; transcript_name "Ube2e3-207"; exon_number 1; exon_id "ENSMUSE00000753773.2"; level 2; transcript_support_level "1"; mgi_id "MGI:107412"; havana_gene "OTTMUSG00000016715.1"; havana_transcript "OTTMUST00000040504.1";
chr2	HAVANA	transcript	78699584	78744895	0	+	.	gene_id "ENSMUSG00000027011.15"; transcript_id "ENSMUST00000153614.8"; gene_type "protein_coding"; gene_name "Ube2e3"; transcript_type "retained_intron"; transcript_name "Ube2e3-207"; level 2; transcript_support_level "1"; mgi_id "MGI:107412"; havana_gene "OTTMUSG00000016715.1"; havana_transcript "OTTMUST00000040504.1";
chr2	HAVANA	exon	78699678	78699749	0	+	.	gene_id "ENSMUSG00000027011.15"; transcript_id "ENSMUST00000138864.2"; gene_type "protein_coding"; gene_name "Ube2e3"; transcript_type "retained_intron"; transcript_name "Ube2e3-205"; exon_number 1; exon_id "ENSMUSE00000771877.2"; level 2; transcript_support_level "2"; mgi_id "MGI:107412"; havana_gene "OTTMUSG00000016715.1"; havana_transcript "OTTMUST00000040505.1";
chr2	HAVANA	transcript	78699678	78703103	0	+	.	gene_id "ENSMUSG00000027011.15"; transcript_id "ENSMUST00000138864.2"; gene_type "protein_coding"; gene_name "Ube2e3"; transcript_type "retained_intron"; transcript_name "Ube2e3-205"; level 2; transcript_support_level "2"; mgi_id "MGI:107412"; havana_gene "OTTMUSG00000016715.1"; havana_transcript "OTTMUST00000040505.1";
chr2	HAVANA	exon	78700022	78700362	0	+	.	gene_id "ENSMUSG00000027011.15"; transcript_id "ENSMUST00000121433.2"; gene_type "protein_coding"; gene_name "Ube2e3"; transcript_type "protein_coding"; transcript_name "Ube2e3-202"; exon_number 1; exon_id "ENSMUSE00000716826.2"; level 2; protein_id "ENSMUSP00000113463.2"; transcript_support_level "5"; mgi_id "MGI:107412"; tag "alternative_5_UTR"; tag "basic"; tag "appris_principal_1"; tag "CCDS"; ccdsid "CCDS16167.1"; havana_gene "OTTMUSG00000016715.1"; havana_transcript "OTTMUST00000078867.1";
chr2	HAVANA	UTR	78700022	78700362	0	+	.	gene_id "ENSMUSG00000027011.15"; transcript_id "ENSMUST00000121433.2"; gene_type "protein_coding"; gene_name "Ube2e3"; transcript_type "protein_coding"; transcript_name "Ube2e3-202"; exon_number 1; exon_id "ENSMUSE00000716826.2"; level 2; protein_id "ENSMUSP00000113463.2"; transcript_support_level "5"; mgi_id "MGI:107412"; tag "alternative_5_UTR"; tag "basic"; tag "appris_principal_1"; tag "CCDS"; ccdsid "CCDS16167.1"; havana_gene "OTTMUSG00000016715.1"; havana_transcript "OTTMUST00000078867.1";
chr2	HAVANA	transcript	78700022	78750641	0	+	.	gene_id "ENSMUSG00000027011.15"; transcript_id "ENSMUST00000121433.2"; gene_type "protein_coding"; gene_name "Ube2e3"; transcript_type "protein_coding"; transcript_name "Ube2e3-202"; level 2; protein_id "ENSMUSP00000113463.2"; transcript_support_level "5"; mgi_id "MGI:107412"; tag "alternative_5_UTR"; tag "basic"; tag "appris_principal_1"; tag "CCDS"; ccdsid "CCDS16167.1"; havana_gene "OTTMUSG00000016715.1"; havana_transcript "OTTMUST00000078867.1";
chr2	HAVANA	UTR	78700801	78700828	0	+	.	gene_id "ENSMUSG00000027011.15"; transcript_id "ENSMUST00000124120.2"; gene_type "protein_coding"; gene_name "Ube2e3"; transcript_type "protein_coding"; transcript_name "Ube2e3-203"; exon_number 2; exon_id "ENSMUSE00000833152.2"; level 2; protein_id "ENSMUSP00000121601.2"; transcript_support_level "3"; mgi_id "MGI:107412"; tag "mRNA_end_NF"; tag "cds_end_NF"; tag "alternative_5_UTR"; havana_gene "OTTMUSG00000016715.1"; havana_transcript "OTTMUST00000078866.1";
chr2	HAVANA	UTR	78700801	78700828	0	+	.	gene_id "ENSMUSG00000027011.15"; transcript_id "ENSMUST00000130914.8"; gene_type "protein_coding"; gene_name "Ube2e3"; transcript_type "protein_coding"; transcript_name "Ube2e3-204"; exon_number 2; exon_id "ENSMUSE00001312003.2"; level 2; protein_id "ENSMUSP00000116644.2"; transcript_support_level "3"; mgi_id "MGI:107412"; tag "mRNA_end_NF"; tag "cds_end_NF"; tag "alternative_5_UTR"; havana_gene "OTTMUSG00000016715.1"; havana_transcript "OTTMUST00000040506.1";
chr2	HAVANA	UTR	78700801	78700828	0	+	.	gene_id "ENSMUSG00000027011.15"; transcript_id "ENSMUST00000028398.14"; gene_type "protein_coding"; gene_name "Ube2e3"; transcript_type "protein_coding"; transcript_name "Ube2e3-201"; exon_number 2; exon_id "ENSMUSE00001312003.2"; level 2; protein_id "ENSMUSP00000028398.8"; transcript_support_level "1"; mgi_id "MGI:107412"; tag "basic"; tag "Ensembl_canonical"; tag "GENCODE_Primary"; tag "appris_principal_1"; tag "CCDS"; ccdsid "CCDS16167.1"; havana_gene "OTTMUSG00000016715.1"; havana_transcript "OTTMUST00000040503.1";
chr2	HAVANA	UTR	78700801	78700828	0	+	.	gene_id "ENSMUSG00000027011.15"; transcript_id "ENSMUST00000121433.2"; gene_type "protein_coding"; gene_name "Ube2e3"; transcript_type "protein_coding"; transcript_name "Ube2e3-202"; exon_number 2; exon_id "ENSMUSE00001312003.2"; level 2; protein_id "ENSMUSP00000113463.2"; transcript_support_level "5"; mgi_id "MGI:107412"; tag "alternative_5_UTR"; tag "basic"; tag "appris_principal_1"; tag "CCDS"; ccdsid "CCDS16167.1"; havana_gene "OTTMUSG00000016715.1"; havana_transcript "OTTMUST00000078867.1";
chr2	HAVANA	exon	78700801	78700951	0	+	.	gene_id "ENSMUSG00000027011.15"; transcript_id "ENSMUST00000124120.2"; gene_type "protein_coding"; gene_name "Ube2e3"; transcript_type "protein_coding"; transcript_name "Ube2e3-203"; exon_number 2; exon_id "ENSMUSE00000833152.2"; level 2; protein_id "ENSMUSP00000121601.2"; transcript_support_level "3"; mgi_id "MGI:107412"; tag "mRNA_end_NF"; tag "cds_end_NF"; tag "alternative_5_UTR"; havana_gene "OTTMUSG00000016715.1"; havana_transcript "OTTMUST00000078866.1";
chr2	HAVANA	exon	78700801	78701022	0	+	.	gene_id "ENSMUSG00000027011.15"; transcript_id "ENSMUST00000130914.8"; gene_type "protein_coding"; gene_name "Ube2e3"; transcript_type "protein_coding"; transcript_name "Ube2e3-204"; exon_number 2; exon_id "ENSMUSE00001312003.2"; level 2; protein_id "ENSMUSP00000116644.2"; transcript_support_level "3"; mgi_id "MGI:107412"; tag "mRNA_end_NF"; tag "cds_end_NF"; tag "alternative_5_UTR"; havana_gene "OTTMUSG00000016715.1"; havana_transcript "OTTMUST00000040506.1";
chr2	HAVANA	exon	78700801	78701022	0	+	.	gene_id "ENSMUSG00000027011.15"; transcript_id "ENSMUST00000028398.14"; gene_type "protein_coding"; gene_name "Ube2e3"; transcript_type "protein_coding"; transcript_name "Ube2e3-201"; exon_number 2; exon_id "ENSMUSE00001312003.2"; level 2; protein_id "ENSMUSP00000028398.8"; transcript_support_level "1"; mgi_id "MGI:107412"; tag "basic"; tag "Ensembl_canonical"; tag "GENCODE_Primary"; tag "appris_principal_1"; tag "CCDS"; ccdsid "CCDS16167.1"; havana_gene "OTTMUSG00000016715.1"; havana_transcript "OTTMUST00000040503.1";
chr2	HAVANA	exon	78700801	78701022	0	+	.	gene_id "ENSMUSG00000027011.15"; transcript_id "ENSMUST00000153614.8"; gene_type "protein_coding"; gene_name "Ube2e3"; transcript_type "retained_intron"; transcript_name "Ube2e3-207"; exon_number 2; exon_id "ENSMUSE00001256395.2"; level 2; transcript_support_level "1"; mgi_id "MGI:107412"; havana_gene "OTTMUSG00000016715.1"; havana_transcript "OTTMUST00000040504.1";
chr2	HAVANA	exon	78700801	78701022	0	+	.	gene_id "ENSMUSG00000027011.15"; transcript_id "ENSMUST00000138864.2"; gene_type "protein_coding"; gene_name "Ube2e3"; transcript_type "retained_intron"; transcript_name "Ube2e3-205"; exon_number 2; exon_id "ENSMUSE00001256395.2"; level 2; transcript_support_level "2"; mgi_id "MGI:107412"; havana_gene "OTTMUSG00000016715.1"; havana_transcript "OTTMUST00000040505.1";
chr2	HAVANA	exon	78700801	78701022	0	+	.	gene_id "ENSMUSG00000027011.15"; transcript_id "ENSMUST00000121433.2"; gene_type "protein_coding"; gene_name "Ube2e3"; transcript_type "protein_coding"; transcript_name "Ube2e3-202"; exon_number 2; exon_id "ENSMUSE00001312003.2"; level 2; protein_id "ENSMUSP00000113463.2"; transcript_support_level "5"; mgi_id "MGI:107412"; tag "alternative_5_UTR"; tag "basic"; tag "appris_principal_1"; tag "CCDS"; ccdsid "CCDS16167.1"; havana_gene "OTTMUSG00000016715.1"; havana_transcript "OTTMUST00000078867.1";
chr2	HAVANA	start_codon	78700829	78700831	0	+	0	gene_id "ENSMUSG00000027011.15"; transcript_id "ENSMUST00000124120.2"; gene_type "protein_coding"; gene_name "Ube2e3"; transcript_type "protein_coding"; transcript_name "Ube2e3-203"; exon_number 2; exon_id "ENSMUSE00000833152.2"; level 2; protein_id "ENSMUSP00000121601.2"; transcript_support_level "3"; mgi_id "MGI:107412"; tag "mRNA_end_NF"; tag "cds_end_NF"; tag "alternative_5_UTR"; havana_gene "OTTMUSG00000016715.1"; havana_transcript "OTTMUST00000078866.1";
chr2	HAVANA	start_codon	78700829	78700831	0	+	0	gene_id "ENSMUSG00000027011.15"; transcript_id "ENSMUST00000130914.8"; gene_type "protein_coding"; gene_name "Ube2e3"; transcript_type "protein_coding"; transcript_name "Ube2e3-204"; exon_number 2; exon_id "ENSMUSE00001312003.2"; level 2; protein_id "ENSMUSP00000116644.2"; transcript_support_level "3"; mgi_id "MGI:107412"; tag "mRNA_end_NF"; tag "cds_end_NF"; tag "alternative_5_UTR"; havana_gene "OTTMUSG00000016715.1"; havana_transcript "OTTMUST00000040506.1";
chr2	HAVANA	start_codon	78700829	78700831	0	+	0	gene_id "ENSMUSG00000027011.15"; transcript_id "ENSMUST00000028398.14"; gene_type "protein_coding"; gene_name "Ube2e3"; transcript_type "protein_coding"; transcript_name "Ube2e3-201"; exon_number 2; exon_id "ENSMUSE00001312003.2"; level 2; protein_id "ENSMUSP00000028398.8"; transcript_support_level "1"; mgi_id "MGI:107412"; tag "basic"; tag "Ensembl_canonical"; tag "GENCODE_Primary"; tag "appris_principal_1"; tag "CCDS"; ccdsid "CCDS16167.1"; havana_gene "OTTMUSG00000016715.1"; havana_transcript "OTTMUST00000040503.1";
chr2	HAVANA	start_codon	78700829	78700831	0	+	0	gene_id "ENSMUSG00000027011.15"; transcript_id "ENSMUST00000121433.2"; gene_type "protein_coding"; gene_name "Ube2e3"; transcript_type "protein_coding"; transcript_name "Ube2e3-202"; exon_number 2; exon_id "ENSMUSE00001312003.2"; level 2; protein_id "ENSMUSP00000113463.2"; transcript_support_level "5"; mgi_id "MGI:107412"; tag "alternative_5_UTR"; tag "basic"; tag "appris_principal_1"; tag "CCDS"; ccdsid "CCDS16167.1"; havana_gene "OTTMUSG00000016715.1"; havana_transcript "OTTMUST00000078867.1";
chr2	HAVANA	CDS	78700829	78700951	0	+	0	gene_id "ENSMUSG00000027011.15"; transcript_id "ENSMUST00000124120.2"; gene_type "protein_coding"; gene_name "Ube2e3"; transcript_type "protein_coding"; transcript_name "Ube2e3-203"; exon_number 2; exon_id "ENSMUSE00000833152.2"; level 2; protein_id "ENSMUSP00000121601.2"; transcript_support_level "3"; mgi_id "MGI:107412"; tag "mRNA_end_NF"; tag "cds_end_NF"; tag "alternative_5_UTR"; havana_gene "OTTMUSG00000016715.1"; havana_transcript "OTTMUST00000078866.1";
chr2	HAVANA	CDS	78700829	78701022	0	+	0	gene_id "ENSMUSG00000027011.15"; transcript_id "ENSMUST00000130914.8"; gene_type "protein_coding"; gene_name "Ube2e3"; transcript_type "protein_coding"; transcript_name "Ube2e3-204"; exon_number 2; exon_id "ENSMUSE00001312003.2"; level 2; protein_id "ENSMUSP00000116644.2"; transcript_support_level "3"; mgi_id "MGI:107412"; tag "mRNA_end_NF"; tag "cds_end_NF"; tag "alternative_5_UTR"; havana_gene "OTTMUSG00000016715.1"; havana_transcript "OTTMUST00000040506.1";
chr2	HAVANA	CDS	78700829	78701022	0	+	0	gene_id "ENSMUSG00000027011.15"; transcript_id "ENSMUST00000028398.14"; gene_type "protein_coding"; gene_name "Ube2e3"; transcript_type "protein_coding"; transcript_name "Ube2e3-201"; exon_number 2; exon_id "ENSMUSE00001312003.2"; level 2; protein_id "ENSMUSP00000028398.8"; transcript_support_level "1"; mgi_id "MGI:107412"; tag "basic"; tag "Ensembl_canonical"; tag "GENCODE_Primary"; tag "appris_principal_1"; tag "CCDS"; ccdsid "CCDS16167.1"; havana_gene "OTTMUSG00000016715.1"; havana_transcript "OTTMUST00000040503.1";
chr2	HAVANA	CDS	78700829	78701022	0	+	0	gene_id "ENSMUSG00000027011.15"; transcript_id "ENSMUST00000121433.2"; gene_type "protein_coding"; gene_name "Ube2e3"; transcript_type "protein_coding"; transcript_name "Ube2e3-202"; exon_number 2; exon_id "ENSMUSE00001312003.2"; level 2; protein_id "ENSMUSP00000113463.2"; transcript_support_level "5"; mgi_id "MGI:107412"; tag "alternative_5_UTR"; tag "basic"; tag "appris_principal_1"; tag "CCDS"; ccdsid "CCDS16167.1"; havana_gene "OTTMUSG00000016715.1"; havana_transcript "OTTMUST00000078867.1";
chr2	HAVANA	exon	78702766	78702816	0	+	.	gene_id "ENSMUSG00000027011.15"; transcript_id "ENSMUST00000130914.8"; gene_type "protein_coding"; gene_name "Ube2e3"; transcript_type "protein_coding"; transcript_name "Ube2e3-204"; exon_number 3; exon_id "ENSMUSE00001242064.2"; level 2; protein_id "ENSMUSP00000116644.2"; transcript_support_level "3"; mgi_id "MGI:107412"; tag "mRNA_end_NF"; tag "cds_end_NF"; tag "alternative_5_UTR"; havana_gene "OTTMUSG00000016715.1"; havana_transcript "OTTMUST00000040506.1";
chr2	HAVANA	CDS	78702766	78702816	0	+	1	gene_id "ENSMUSG00000027011.15"; transcript_id "ENSMUST00000130914.8"; gene_type "protein_coding"; gene_name "Ube2e3"; transcript_type "protein_coding"; transcript_name "Ube2e3-204"; exon_number 3; exon_id "ENSMUSE00001242064.2"; level 2; protein_id "ENSMUSP00000116644.2"; transcript_support_level "3"; mgi_id "MGI:107412"; tag "mRNA_end_NF"; tag "cds_end_NF"; tag "alternative_5_UTR"; havana_gene "OTTMUSG00000016715.1"; havana_transcript "OTTMUST00000040506.1";
chr2	HAVANA	exon	78702766	78702816	0	+	.	gene_id "ENSMUSG00000027011.15"; transcript_id "ENSMUST00000028398.14"; gene_type "protein_coding"; gene_name "Ube2e3"; transcript_type "protein_coding"; transcript_name "Ube2e3-201"; exon_number 3; exon_id "ENSMUSE00001242064.2"; level 2; protein_id "ENSMUSP00000028398.8"; transcript_support_level "1"; mgi_id "MGI:107412"; tag "basic"; tag "Ensembl_canonical"; tag "GENCODE_Primary"; tag "appris_principal_1"; tag "CCDS"; ccdsid "CCDS16167.1"; havana_gene "OTTMUSG00000016715.1"; havana_transcript "OTTMUST00000040503.1";
chr2	HAVANA	CDS	78702766	78702816	0	+	1	gene_id "ENSMUSG00000027011.15"; transcript_id "ENSMUST00000028398.14"; gene_type "protein_coding"; gene_name "Ube2e3"; transcript_type "protein_coding"; transcript_name "Ube2e3-201"; exon_number 3; exon_id "ENSMUSE00001242064.2"; level 2; protein_id "ENSMUSP00000028398.8"; transcript_support_level "1"; mgi_id "MGI:107412"; tag "basic"; tag "Ensembl_canonical"; tag "GENCODE_Primary"; tag "appris_principal_1"; tag "CCDS"; ccdsid "CCDS16167.1"; havana_gene "OTTMUSG00000016715.1"; havana_transcript "OTTMUST00000040503.1";
chr2	HAVANA	exon	78702766	78702816	0	+	.	gene_id "ENSMUSG00000027011.15"; transcript_id "ENSMUST00000153614.8"; gene_type "protein_coding"; gene_name "Ube2e3"; transcript_type "retained_intron"; transcript_name "Ube2e3-207"; exon_number 3; exon_id "ENSMUSE00001232363.2"; level 2; transcript_support_level "1"; mgi_id "MGI:107412"; havana_gene "OTTMUSG00000016715.1"; havana_transcript "OTTMUST00000040504.1";
chr2	HAVANA	exon	78702766	78702816	0	+	.	gene_id "ENSMUSG00000027011.15"; transcript_id "ENSMUST00000121433.2"; gene_type "protein_coding"; gene_name "Ube2e3"; transcript_type "protein_coding"; transcript_name "Ube2e3-202"; exon_number 3; exon_id "ENSMUSE00001242064.2"; level 2; protein_id "ENSMUSP00000113463.2"; transcript_support_level "5"; mgi_id "MGI:107412"; tag "alternative_5_UTR"; tag "basic"; tag "appris_principal_1"; tag "CCDS"; ccdsid "CCDS16167.1"; havana_gene "OTTMUSG00000016715.1"; havana_transcript "OTTMUST00000078867.1";
chr2	HAVANA	CDS	78702766	78702816	0	+	1	gene_id "ENSMUSG00000027011.15"; transcript_id "ENSMUST00000121433.2"; gene_type "protein_coding"; gene_name "Ube2e3"; transcript_type "protein_coding"; transcript_name "Ube2e3-202"; exon_number 3; exon_id "ENSMUSE00001242064.2"; level 2; protein_id "ENSMUSP00000113463.2"; transcript_support_level "5"; mgi_id "MGI:107412"; tag "alternative_5_UTR"; tag "basic"; tag "appris_principal_1"; tag "CCDS"; ccdsid "CCDS16167.1"; havana_gene "OTTMUSG00000016715.1"; havana_transcript "OTTMUST00000078867.1";
chr2	HAVANA	exon	78702766	78703103	0	+	.	gene_id "ENSMUSG00000027011.15"; transcript_id "ENSMUST00000138864.2"; gene_type "protein_coding"; gene_name "Ube2e3"; transcript_type "retained_intron"; transcript_name "Ube2e3-205"; exon_number 3; exon_id "ENSMUSE00000781191.2"; level 2; transcript_support_level "2"; mgi_id "MGI:107412"; havana_gene "OTTMUSG00000016715.1"; havana_transcript "OTTMUST00000040505.1";
chr2	HAVANA	exon	78744018	78744083	0	+	.	gene_id "ENSMUSG00000027011.15"; transcript_id "ENSMUST00000130914.8"; gene_type "protein_coding"; gene_name "Ube2e3"; transcript_type "protein_coding"; transcript_name "Ube2e3-204"; exon_number 4; exon_id "ENSMUSE00000760066.2"; level 2; protein_id "ENSMUSP00000116644.2"; transcript_support_level "3"; mgi_id "MGI:107412"; tag "mRNA_end_NF"; tag "cds_end_NF"; tag "alternative_5_UTR"; havana_gene "OTTMUSG00000016715.1"; havana_transcript "OTTMUST00000040506.1";
chr2	HAVANA	CDS	78744018	78744083	0	+	1	gene_id "ENSMUSG00000027011.15"; transcript_id "ENSMUST00000130914.8"; gene_type "protein_coding"; gene_name "Ube2e3"; transcript_type "protein_coding"; transcript_name "Ube2e3-204"; exon_number 4; exon_id "ENSMUSE00000760066.2"; level 2; protein_id "ENSMUSP00000116644.2"; transcript_support_level "3"; mgi_id "MGI:107412"; tag "mRNA_end_NF"; tag "cds_end_NF"; tag "alternative_5_UTR"; havana_gene "OTTMUSG00000016715.1"; havana_transcript "OTTMUST00000040506.1";
chr2	HAVANA	exon	78744018	78744150	0	+	.	gene_id "ENSMUSG00000027011.15"; transcript_id "ENSMUST00000028398.14"; gene_type "protein_coding"; gene_name "Ube2e3"; transcript_type "protein_coding"; transcript_name "Ube2e3-201"; exon_number 4; exon_id "ENSMUSE00000566049.2"; level 2; protein_id "ENSMUSP00000028398.8"; transcript_support_level "1"; mgi_id "MGI:107412"; tag "basic"; tag "Ensembl_canonical"; tag "GENCODE_Primary"; tag "appris_principal_1"; tag "CCDS"; ccdsid "CCDS16167.1"; havana_gene "OTTMUSG00000016715.1"; havana_transcript "OTTMUST00000040503.1";
chr2	HAVANA	CDS	78744018	78744150	0	+	1	gene_id "ENSMUSG00000027011.15"; transcript_id "ENSMUST00000028398.14"; gene_type "protein_coding"; gene_name "Ube2e3"; transcript_type "protein_coding"; transcript_name "Ube2e3-201"; exon_number 4; exon_id "ENSMUSE00000566049.2"; level 2; protein_id "ENSMUSP00000028398.8"; transcript_support_level "1"; mgi_id "MGI:107412"; tag "basic"; tag "Ensembl_canonical"; tag "GENCODE_Primary"; tag "appris_principal_1"; tag "CCDS"; ccdsid "CCDS16167.1"; havana_gene "OTTMUSG00000016715.1"; havana_transcript "OTTMUST00000040503.1";
chr2	HAVANA	exon	78744018	78744150	0	+	.	gene_id "ENSMUSG00000027011.15"; transcript_id "ENSMUST00000121433.2"; gene_type "protein_coding"; gene_name "Ube2e3"; transcript_type "protein_coding"; transcript_name "Ube2e3-202"; exon_number 4; exon_id "ENSMUSE00000566049.2"; level 2; protein_id "ENSMUSP00000113463.2"; transcript_support_level "5"; mgi_id "MGI:107412"; tag "alternative_5_UTR"; tag "basic"; tag "appris_principal_1"; tag "CCDS"; ccdsid "CCDS16167.1"; havana_gene "OTTMUSG00000016715.1"; havana_transcript "OTTMUST00000078867.1";
chr2	HAVANA	CDS	78744018	78744150	0	+	1	gene_id "ENSMUSG00000027011.15"; transcript_id "ENSMUST00000121433.2"; gene_type "protein_coding"; gene_name "Ube2e3"; transcript_type "protein_coding"; transcript_name "Ube2e3-202"; exon_number 4; exon_id "ENSMUSE00000566049.2"; level 2; protein_id "ENSMUSP00000113463.2"; transcript_support_level "5"; mgi_id "MGI:107412"; tag "alternative_5_UTR"; tag "basic"; tag "appris_principal_1"; tag "CCDS"; ccdsid "CCDS16167.1"; havana_gene "OTTMUSG00000016715.1"; havana_transcript "OTTMUST00000078867.1";
chr2	HAVANA	exon	78744018	78744895	0	+	.	gene_id "ENSMUSG00000027011.15"; transcript_id "ENSMUST00000153614.8"; gene_type "protein_coding"; gene_name "Ube2e3"; transcript_type "retained_intron"; transcript_name "Ube2e3-207"; exon_number 4; exon_id "ENSMUSE00000788593.2"; level 2; transcript_support_level "1"; mgi_id "MGI:107412"; havana_gene "OTTMUSG00000016715.1"; havana_transcript "OTTMUST00000040504.1";
chr2	HAVANA	exon	78748737	78749178	0	+	.	gene_id "ENSMUSG00000027011.15"; transcript_id "ENSMUST00000153266.2"; gene_type "protein_coding"; gene_name "Ube2e3"; transcript_type "retained_intron"; transcript_name "Ube2e3-206"; exon_number 1; exon_id "ENSMUSE00000750325.2"; level 2; transcript_support_level "2"; mgi_id "MGI:107412"; havana_gene "OTTMUSG00000016715.1"; havana_transcript "OTTMUST00000040507.1";
chr2	HAVANA	transcript	78748737	78750396	0	+	.	gene_id "ENSMUSG00000027011.15"; transcript_id "ENSMUST00000153266.2"; gene_type "protein_coding"; gene_name "Ube2e3"; transcript_type "retained_intron"; transcript_name "Ube2e3-206"; level 2; transcript_support_level "2"; mgi_id "MGI:107412"; havana_gene "OTTMUSG00000016715.1"; havana_transcript "OTTMUST00000040507.1";
chr2	HAVANA	exon	78749031	78749178	0	+	.	gene_id "ENSMUSG00000027011.15"; transcript_id "ENSMUST00000028398.14"; gene_type "protein_coding"; gene_name "Ube2e3"; transcript_type "protein_coding"; transcript_name "Ube2e3-201"; exon_number 5; exon_id "ENSMUSE00000566048.2"; level 2; protein_id "ENSMUSP00000028398.8"; transcript_support_level "1"; mgi_id "MGI:107412"; tag "basic"; tag "Ensembl_canonical"; tag "GENCODE_Primary"; tag "appris_principal_1"; tag "CCDS"; ccdsid "CCDS16167.1"; havana_gene "OTTMUSG00000016715.1"; havana_transcript "OTTMUST00000040503.1";
chr2	HAVANA	CDS	78749031	78749178	0	+	0	gene_id "ENSMUSG00000027011.15"; transcript_id "ENSMUST00000028398.14"; gene_type "protein_coding"; gene_name "Ube2e3"; transcript_type "protein_coding"; transcript_name "Ube2e3-201"; exon_number 5; exon_id "ENSMUSE00000566048.2"; level 2; protein_id "ENSMUSP00000028398.8"; transcript_support_level "1"; mgi_id "MGI:107412"; tag "basic"; tag "Ensembl_canonical"; tag "GENCODE_Primary"; tag "appris_principal_1"; tag "CCDS"; ccdsid "CCDS16167.1"; havana_gene "OTTMUSG00000016715.1"; havana_transcript "OTTMUST00000040503.1";
chr2	HAVANA	exon	78749031	78749178	0	+	.	gene_id "ENSMUSG00000027011.15"; transcript_id "ENSMUST00000121433.2"; gene_type "protein_coding"; gene_name "Ube2e3"; transcript_type "protein_coding"; transcript_name "Ube2e3-202"; exon_number 5; exon_id "ENSMUSE00000566048.2"; level 2; protein_id "ENSMUSP00000113463.2"; transcript_support_level "5"; mgi_id "MGI:107412"; tag "alternative_5_UTR"; tag "basic"; tag "appris_principal_1"; tag "CCDS"; ccdsid "CCDS16167.1"; havana_gene "OTTMUSG00000016715.1"; havana_transcript "OTTMUST00000078867.1";
chr2	HAVANA	CDS	78749031	78749178	0	+	0	gene_id "ENSMUSG00000027011.15"; transcript_id "ENSMUST00000121433.2"; gene_type "protein_coding"; gene_name "Ube2e3"; transcript_type "protein_coding"; transcript_name "Ube2e3-202"; exon_number 5; exon_id "ENSMUSE00000566048.2"; level 2; protein_id "ENSMUSP00000113463.2"; transcript_support_level "5"; mgi_id "MGI:107412"; tag "alternative_5_UTR"; tag "basic"; tag "appris_principal_1"; tag "CCDS"; ccdsid "CCDS16167.1"; havana_gene "OTTMUSG00000016715.1"; havana_transcript "OTTMUST00000078867.1";
chr2	HAVANA	CDS	78750302	78750396	0	+	2	gene_id "ENSMUSG00000027011.15"; transcript_id "ENSMUST00000028398.14"; gene_type "protein_coding"; gene_name "Ube2e3"; transcript_type "protein_coding"; transcript_name "Ube2e3-201"; exon_number 6; exon_id "ENSMUSE00000509488.7"; level 2; protein_id "ENSMUSP00000028398.8"; transcript_support_level "1"; mgi_id "MGI:107412"; tag "basic"; tag "Ensembl_canonical"; tag "GENCODE_Primary"; tag "appris_principal_1"; tag "CCDS"; ccdsid "CCDS16167.1"; havana_gene "OTTMUSG00000016715.1"; havana_transcript "OTTMUST00000040503.1";
chr2	HAVANA	CDS	78750302	78750396	0	+	2	gene_id "ENSMUSG00000027011.15"; transcript_id "ENSMUST00000121433.2"; gene_type "protein_coding"; gene_name "Ube2e3"; transcript_type "protein_coding"; transcript_name "Ube2e3-202"; exon_number 6; exon_id "ENSMUSE00000720913.2"; level 2; protein_id "ENSMUSP00000113463.2"; transcript_support_level "5"; mgi_id "MGI:107412"; tag "alternative_5_UTR"; tag "basic"; tag "appris_principal_1"; tag "CCDS"; ccdsid "CCDS16167.1"; havana_gene "OTTMUSG00000016715.1"; havana_transcript "OTTMUST00000078867.1";
chr2	HAVANA	exon	78750302	78750396	0	+	.	gene_id "ENSMUSG00000027011.15"; transcript_id "ENSMUST00000153266.2"; gene_type "protein_coding"; gene_name "Ube2e3"; transcript_type "retained_intron"; transcript_name "Ube2e3-206"; exon_number 2; exon_id "ENSMUSE00000835169.2"; level 2; transcript_support_level "2"; mgi_id "MGI:107412"; havana_gene "OTTMUSG00000016715.1"; havana_transcript "OTTMUST00000040507.1";
chr2	HAVANA	exon	78750302	78750641	0	+	.	gene_id "ENSMUSG00000027011.15"; transcript_id "ENSMUST00000121433.2"; gene_type "protein_coding"; gene_name "Ube2e3"; transcript_type "protein_coding"; transcript_name "Ube2e3-202"; exon_number 6; exon_id "ENSMUSE00000720913.2"; level 2; protein_id "ENSMUSP00000113463.2"; transcript_support_level "5"; mgi_id "MGI:107412"; tag "alternative_5_UTR"; tag "basic"; tag "appris_principal_1"; tag "CCDS"; ccdsid "CCDS16167.1"; havana_gene "OTTMUSG00000016715.1"; havana_transcript "OTTMUST00000078867.1";
chr2	HAVANA	exon	78750302	78751637	0	+	.	gene_id "ENSMUSG00000027011.15"; transcript_id "ENSMUST00000028398.14"; gene_type "protein_coding"; gene_name "Ube2e3"; transcript_type "protein_coding"; transcript_name "Ube2e3-201"; exon_number 6; exon_id "ENSMUSE00000509488.7"; level 2; protein_id "ENSMUSP00000028398.8"; transcript_support_level "1"; mgi_id "MGI:107412"; tag "basic"; tag "Ensembl_canonical"; tag "GENCODE_Primary"; tag "appris_principal_1"; tag "CCDS"; ccdsid "CCDS16167.1"; havana_gene "OTTMUSG00000016715.1"; havana_transcript "OTTMUST00000040503.1";
chr2	HAVANA	stop_codon	78750397	78750399	0	+	0	gene_id "ENSMUSG00000027011.15"; transcript_id "ENSMUST00000028398.14"; gene_type "protein_coding"; gene_name "Ube2e3"; transcript_type "protein_coding"; transcript_name "Ube2e3-201"; exon_number 6; exon_id "ENSMUSE00000509488.7"; level 2; protein_id "ENSMUSP00000028398.8"; transcript_support_level "1"; mgi_id "MGI:107412"; tag "basic"; tag "Ensembl_canonical"; tag "GENCODE_Primary"; tag "appris_principal_1"; tag "CCDS"; ccdsid "CCDS16167.1"; havana_gene "OTTMUSG00000016715.1"; havana_transcript "OTTMUST00000040503.1";
chr2	HAVANA	stop_codon	78750397	78750399	0	+	0	gene_id "ENSMUSG00000027011.15"; transcript_id "ENSMUST00000121433.2"; gene_type "protein_coding"; gene_name "Ube2e3"; transcript_type "protein_coding"; transcript_name "Ube2e3-202"; exon_number 6; exon_id "ENSMUSE00000720913.2"; level 2; protein_id "ENSMUSP00000113463.2"; transcript_support_level "5"; mgi_id "MGI:107412"; tag "alternative_5_UTR"; tag "basic"; tag "appris_principal_1"; tag "CCDS"; ccdsid "CCDS16167.1"; havana_gene "OTTMUSG00000016715.1"; havana_transcript "OTTMUST00000078867.1";
chr2	HAVANA	UTR	78750397	78750641	0	+	.	gene_id "ENSMUSG00000027011.15"; transcript_id "ENSMUST00000121433.2"; gene_type "protein_coding"; gene_name "Ube2e3"; transcript_type "protein_coding"; transcript_name "Ube2e3-202"; exon_number 6; exon_id "ENSMUSE00000720913.2"; level 2; protein_id "ENSMUSP00000113463.2"; transcript_support_level "5"; mgi_id "MGI:107412"; tag "alternative_5_UTR"; tag "basic"; tag "appris_principal_1"; tag "CCDS"; ccdsid "CCDS16167.1"; havana_gene "OTTMUSG00000016715.1"; havana_transcript "OTTMUST00000078867.1";
chr2	HAVANA	UTR	78750397	78751637	0	+	.	gene_id "ENSMUSG00000027011.15"; transcript_id "ENSMUST00000028398.14"; gene_type "protein_coding"; gene_name "Ube2e3"; transcript_type "protein_coding"; transcript_name "Ube2e3-201"; exon_number 6; exon_id "ENSMUSE00000509488.7"; level 2; protein_id "ENSMUSP00000028398.8"; transcript_support_level "1"; mgi_id "MGI:107412"; tag "basic"; tag "Ensembl_canonical"; tag "GENCODE_Primary"; tag "appris_principal_1"; tag "CCDS"; ccdsid "CCDS16167.1"; havana_gene "OTTMUSG00000016715.1"; havana_transcript "OTTMUST00000040503.1";
chr2	HAVANA	gene	78753816	78755910	0	+	.	gene_id "ENSMUSG00000121134.2"; gene_type "lncRNA"; gene_name "Gm57446"; level 2; mgi_id "MGI:7338805";
chr2	HAVANA	transcript	78753816	78755910	0	+	.	gene_id "ENSMUSG00000121134.2"; transcript_id "ENSMUST00000247241.2"; gene_type "lncRNA"; gene_name "Gm57446"; transcript_type "lncRNA"; transcript_name "Gm57446-201"; level 2; mgi_id "MGI:7338805"; tag "basic"; tag "Ensembl_canonical"; tag "GENCODE_Primary"; tag "TAGENE";
chr2	HAVANA	exon	78753816	78755910	0	+	.	gene_id "ENSMUSG00000121134.2"; transcript_id "ENSMUST00000247241.2"; gene_type "lncRNA"; gene_name "Gm57446"; transcript_type "lncRNA"; transcript_name "Gm57446-201"; exon_number 1; exon_id "ENSMUSE00001740344.1"; level 2; mgi_id "MGI:7338805"; tag "basic"; tag "Ensembl_canonical"; tag "GENCODE_Primary"; tag "TAGENE";
chr2	sragcm37_mid	exon	78800446	78800512	0.00212337867589788	+	.	gene_id "ENSMUSG00000143256.1"; transcript_id "ENSMUSG00000143256.1_tx_10"; exon_id "chr2_78800446_78800512_+"; exonnum "1"; txlen "758";
chr2	sragcm37_mid	exon	78800446	78800512	0.0102629969335064	+	.	gene_id "ENSMUSG00000143256.1"; transcript_id "ENSMUSG00000143256.1_tx_8"; exon_id "chr2_78800446_78800512_+"; exonnum "1"; txlen "577";
chr2	sragcm37_mid	exon	78800446	78800512	0.0102629969335064	+	.	gene_id "ENSMUSG00000143256.1"; transcript_id "ENSMUSG00000143256.1_tx_9"; exon_id "chr2_78800446_78800512_+"; exonnum "1"; txlen "538";
chr2	sragcm37_mid	exon	78801173	78801241	0.00212337867589788	+	.	gene_id "ENSMUSG00000143256.1"; transcript_id "ENSMUSG00000143256.1_tx_10"; exon_id "chr2_78801173_78801241_+"; exonnum "2"; txlen "758";
chr2	sragcm37_mid	exon	78801173	78801241	0.0102629969335064	+	.	gene_id "ENSMUSG00000143256.1"; transcript_id "ENSMUSG00000143256.1_tx_8"; exon_id "chr2_78801173_78801241_+"; exonnum "2"; txlen "577";
chr2	sragcm37_mid	exon	78801173	78801241	0.0102629969335064	+	.	gene_id "ENSMUSG00000143256.1"; transcript_id "ENSMUSG00000143256.1_tx_9"; exon_id "chr2_78801173_78801241_+"; exonnum "2"; txlen "538";
chr2	HAVANA	exon	78802921	78803149	0	+	.	gene_id "ENSMUSG00000143256.1"; transcript_id "ENSMUST00000375647.1"; gene_type "lncRNA"; gene_name "ENSMUSG00000143256"; transcript_type "lncRNA"; transcript_name "ENSMUST00000375647"; exon_number 1; exon_id "ENSMUSE00001738967.1"; level 2; tag "Ensembl_canonical"; tag "GENCODE_Primary"; tag "TAGENE";
chr2	HAVANA	gene	78802921	78842103	0	+	.	gene_id "ENSMUSG00000143256.1"; gene_type "lncRNA"; gene_name "ENSMUSG00000143256"; level 2;
chr2	HAVANA	transcript	78802921	78842103	0	+	.	gene_id "ENSMUSG00000143256.1"; transcript_id "ENSMUST00000375647.1"; gene_type "lncRNA"; gene_name "ENSMUSG00000143256"; transcript_type "lncRNA"; transcript_name "ENSMUST00000375647"; level 2; tag "Ensembl_canonical"; tag "GENCODE_Primary"; tag "TAGENE";
chr2	HAVANA	exon	78802937	78803149	0	+	.	gene_id "ENSMUSG00000143256.1"; transcript_id "ENSMUST00000375648.1"; gene_type "lncRNA"; gene_name "ENSMUSG00000143256"; transcript_type "lncRNA"; transcript_name "ENSMUST00000375648"; exon_number 1; exon_id "ENSMUSE00001738968.1"; level 2; tag "basic"; tag "TAGENE";
chr2	HAVANA	transcript	78802937	78842103	0	+	.	gene_id "ENSMUSG00000143256.1"; transcript_id "ENSMUST00000375648.1"; gene_type "lncRNA"; gene_name "ENSMUSG00000143256"; transcript_type "lncRNA"; transcript_name "ENSMUST00000375648"; level 2; tag "basic"; tag "TAGENE";
chr2	HAVANA	exon	78802995	78803149	0	+	.	gene_id "ENSMUSG00000143256.1"; transcript_id "ENSMUST00000375650.1"; gene_type "lncRNA"; gene_name "ENSMUSG00000143256"; transcript_type "lncRNA"; transcript_name "ENSMUST00000375650"; exon_number 1; exon_id "ENSMUSE00001738959.1"; level 2; tag "TAGENE";
chr2	HAVANA	transcript	78802995	78842049	0	+	.	gene_id "ENSMUSG00000143256.1"; transcript_id "ENSMUST00000375650.1"; gene_type "lncRNA"; gene_name "ENSMUSG00000143256"; transcript_type "lncRNA"; transcript_name "ENSMUST00000375650"; level 2; tag "TAGENE";
chr2	HAVANA	exon	78803000	78803149	0	+	.	gene_id "ENSMUSG00000143256.1"; transcript_id "ENSMUST00000375649.1"; gene_type "lncRNA"; gene_name "ENSMUSG00000143256"; transcript_type "lncRNA"; transcript_name "ENSMUST00000375649"; exon_number 1; exon_id "ENSMUSE00001738960.1"; level 2; tag "TAGENE";
chr2	HAVANA	transcript	78803000	78842096	0	+	.	gene_id "ENSMUSG00000143256.1"; transcript_id "ENSMUST00000375649.1"; gene_type "lncRNA"; gene_name "ENSMUSG00000143256"; transcript_type "lncRNA"; transcript_name "ENSMUST00000375649"; level 2; tag "TAGENE";
chr2	HAVANA	exon	78803016	78803091	0	+	.	gene_id "ENSMUSG00000102286.2"; transcript_id "ENSMUST00000193021.2"; gene_type "TEC"; gene_name "Gm37004"; transcript_type "TEC"; transcript_name "Gm37004-201"; exon_number 1; exon_id "ENSMUSE00001341896.2"; level 2; transcript_support_level "5"; mgi_id "MGI:5610232"; tag "not_organism_supported"; tag "basic"; tag "Ensembl_canonical"; tag "GENCODE_Primary"; havana_gene "OTTMUSG00000047530.1"; havana_transcript "OTTMUST00000122633.1";
chr2	HAVANA	gene	78803016	78929195	0	+	.	gene_id "ENSMUSG00000102286.2"; gene_type "TEC"; gene_name "Gm37004"; level 2; mgi_id "MGI:5610232"; havana_gene "OTTMUSG00000047530.1";
chr2	HAVANA	transcript	78803016	78929195	0	+	.	gene_id "ENSMUSG00000102286.2"; transcript_id "ENSMUST00000193021.2"; gene_type "TEC"; gene_name "Gm37004"; transcript_type "TEC"; transcript_name "Gm37004-201"; level 2; transcript_support_level "5"; mgi_id "MGI:5610232"; tag "not_organism_supported"; tag "basic"; tag "Ensembl_canonical"; tag "GENCODE_Primary"; havana_gene "OTTMUSG00000047530.1"; havana_transcript "OTTMUST00000122633.1";
chr2	HAVANA	exon	78803047	78803149	0	+	.	gene_id "ENSMUSG00000143256.1"; transcript_id "ENSMUST00000375651.1"; gene_type "lncRNA"; gene_name "ENSMUSG00000143256"; transcript_type "lncRNA"; transcript_name "ENSMUST00000375651"; exon_number 1; exon_id "ENSMUSE00001738973.1"; level 2; tag "TAGENE";
chr2	HAVANA	transcript	78803047	78842098	0	+	.	gene_id "ENSMUSG00000143256.1"; transcript_id "ENSMUST00000375651.1"; gene_type "lncRNA"; gene_name "ENSMUSG00000143256"; transcript_type "lncRNA"; transcript_name "ENSMUST00000375651"; level 2; tag "TAGENE";
chr2	HAVANA	exon	78803050	78803149	0	+	.	gene_id "ENSMUSG00000143256.1"; transcript_id "ENSMUST00000375652.1"; gene_type "lncRNA"; gene_name "ENSMUSG00000143256"; transcript_type "lncRNA"; transcript_name "ENSMUST00000375652"; exon_number 1; exon_id "ENSMUSE00001738956.1"; level 2; tag "TAGENE";
chr2	HAVANA	transcript	78803050	78842096	0	+	.	gene_id "ENSMUSG00000143256.1"; transcript_id "ENSMUST00000375652.1"; gene_type "lncRNA"; gene_name "ENSMUSG00000143256"; transcript_type "lncRNA"; transcript_name "ENSMUST00000375652"; level 2; tag "TAGENE";
chr2	HAVANA	exon	78803057	78803149	0	+	.	gene_id "ENSMUSG00000143256.1"; transcript_id "ENSMUST00000375653.1"; gene_type "lncRNA"; gene_name "ENSMUSG00000143256"; transcript_type "lncRNA"; transcript_name "ENSMUST00000375653"; exon_number 1; exon_id "ENSMUSE00001738969.1"; level 2; tag "TAGENE";
chr2	HAVANA	transcript	78803057	78842098	0	+	.	gene_id "ENSMUSG00000143256.1"; transcript_id "ENSMUST00000375653.1"; gene_type "lncRNA"; gene_name "ENSMUSG00000143256"; transcript_type "lncRNA"; transcript_name "ENSMUST00000375653"; level 2; tag "TAGENE";
chr2	sragcm37_mid	exon	78803068	78803149	0.00212337867589788	+	.	gene_id "ENSMUSG00000143256.1"; transcript_id "ENSMUSG00000143256.1_tx_10"; exon_id "chr2_78803068_78803149_+"; exonnum "3"; txlen "758";
chr2	sragcm37_mid	exon	78803068	78803149	0.40258405531462	+	.	gene_id "ENSMUSG00000143256.1"; transcript_id "ENSMUSG00000143256.1_tx_2"; exon_id "chr2_78803068_78803149_+"; exonnum "1"; txlen "690";
chr2	sragcm37_mid	exon	78803068	78803149	0.0102629969335064	+	.	gene_id "ENSMUSG00000143256.1"; transcript_id "ENSMUSG00000143256.1_tx_8"; exon_id "chr2_78803068_78803149_+"; exonnum "3"; txlen "577";
chr2	sragcm37_mid	exon	78803068	78803149	0.0102629969335064	+	.	gene_id "ENSMUSG00000143256.1"; transcript_id "ENSMUSG00000143256.1_tx_9"; exon_id "chr2_78803068_78803149_+"; exonnum "3"; txlen "538";
chr2	HAVANA	exon	78803090	78803149	0	+	.	gene_id "ENSMUSG00000143256.1"; transcript_id "ENSMUST00000375654.1"; gene_type "lncRNA"; gene_name "ENSMUSG00000143256"; transcript_type "lncRNA"; transcript_name "ENSMUST00000375654"; exon_number 1; exon_id "ENSMUSE00001738972.1"; level 2; tag "basic"; tag "TAGENE";
chr2	HAVANA	transcript	78803090	78842098	0	+	.	gene_id "ENSMUSG00000143256.1"; transcript_id "ENSMUST00000375654.1"; gene_type "lncRNA"; gene_name "ENSMUSG00000143256"; transcript_type "lncRNA"; transcript_name "ENSMUST00000375654"; level 2; tag "basic"; tag "TAGENE";
chr2	HAVANA	exon	78815772	78815844	0	+	.	gene_id "ENSMUSG00000143256.1"; transcript_id "ENSMUST00000375652.1"; gene_type "lncRNA"; gene_name "ENSMUSG00000143256"; transcript_type "lncRNA"; transcript_name "ENSMUST00000375652"; exon_number 2; exon_id "ENSMUSE00001738970.1"; level 2; tag "TAGENE";
chr2	HAVANA	exon	78823552	78823619	0	+	.	gene_id "ENSMUSG00000143256.1"; transcript_id "ENSMUST00000375648.1"; gene_type "lncRNA"; gene_name "ENSMUSG00000143256"; transcript_type "lncRNA"; transcript_name "ENSMUST00000375648"; exon_number 2; exon_id "ENSMUSE00001738961.1"; level 2; tag "basic"; tag "TAGENE";
chr2	ENSEMBL_gcm37	exon	78823552	78823619	0.40258405531462	+	.	gene_id "ENSMUSG00000143256.1"; transcript_id "ENSMUSG00000143256.1_tx_2"; exon_id "chr2_78823552_78823619_+"; exonnum "2"; txlen "690";
chr2	HAVANA	exon	78824515	78824718	0	+	.	gene_id "ENSMUSG00000102286.2"; transcript_id "ENSMUST00000193021.2"; gene_type "TEC"; gene_name "Gm37004"; transcript_type "TEC"; transcript_name "Gm37004-201"; exon_number 2; exon_id "ENSMUSE00001339819.2"; level 2; transcript_support_level "5"; mgi_id "MGI:5610232"; tag "not_organism_supported"; tag "basic"; tag "Ensembl_canonical"; tag "GENCODE_Primary"; havana_gene "OTTMUSG00000047530.1"; havana_transcript "OTTMUST00000122633.1";
chr2	HAVANA	exon	78826972	78827151	0	+	.	gene_id "ENSMUSG00000143256.1"; transcript_id "ENSMUST00000375650.1"; gene_type "lncRNA"; gene_name "ENSMUSG00000143256"; transcript_type "lncRNA"; transcript_name "ENSMUST00000375650"; exon_number 2; exon_id "ENSMUSE00001738962.1"; level 2; tag "TAGENE";
chr2	HAVANA	exon	78827030	78827151	0	+	.	gene_id "ENSMUSG00000143256.1"; transcript_id "ENSMUST00000375649.1"; gene_type "lncRNA"; gene_name "ENSMUSG00000143256"; transcript_type "lncRNA"; transcript_name "ENSMUST00000375649"; exon_number 2; exon_id "ENSMUSE00001738963.1"; level 2; tag "TAGENE";
chr2	sragcm37_es	exon	78831872	78831980	0.0254205505027153	+	.	gene_id "ENSMUSG00000143256.1"; transcript_id "ENSMUSG00000143256.1_tx_5"; exon_id "chr2_78831872_78831980_+"; exonnum "1"; txlen "649";
chr2	HAVANA	exon	78832865	78833045	0	+	.	gene_id "ENSMUSG00000143256.1"; transcript_id "ENSMUST00000375653.1"; gene_type "lncRNA"; gene_name "ENSMUSG00000143256"; transcript_type "lncRNA"; transcript_name "ENSMUST00000375653"; exon_number 2; exon_id "ENSMUSE00001738965.1"; level 2; tag "TAGENE";
chr2	HAVANA	exon	78832865	78833045	0	+	.	gene_id "ENSMUSG00000143256.1"; transcript_id "ENSMUST00000375654.1"; gene_type "lncRNA"; gene_name "ENSMUSG00000143256"; transcript_type "lncRNA"; transcript_name "ENSMUST00000375654"; exon_number 2; exon_id "ENSMUSE00001738965.1"; level 2; tag "basic"; tag "TAGENE";
chr2	ENSEMBL_gcm37	exon	78832865	78833045	0.00212337867589788	+	.	gene_id "ENSMUSG00000143256.1"; transcript_id "ENSMUSG00000143256.1_tx_10"; exon_id "chr2_78832865_78833045_+"; exonnum "4"; txlen "758";
chr2	ENSEMBL_gcm37	exon	78832865	78833045	0.40258405531462	+	.	gene_id "ENSMUSG00000143256.1"; transcript_id "ENSMUSG00000143256.1_tx_2"; exon_id "chr2_78832865_78833045_+"; exonnum "3"; txlen "690";
chr2	ENSEMBL_gcm37	exon	78832865	78833045	0.0254205505027153	+	.	gene_id "ENSMUSG00000143256.1"; transcript_id "ENSMUSG00000143256.1_tx_5"; exon_id "chr2_78832865_78833045_+"; exonnum "2"; txlen "649";
chr2	ENSEMBL_gcm37	exon	78832865	78833045	0.0102629969335064	+	.	gene_id "ENSMUSG00000143256.1"; transcript_id "ENSMUSG00000143256.1_tx_9"; exon_id "chr2_78832865_78833045_+"; exonnum "4"; txlen "538";
chr2	HAVANA	exon	78836080	78836299	0	+	.	gene_id "ENSMUSG00000143256.1"; transcript_id "ENSMUST00000375651.1"; gene_type "lncRNA"; gene_name "ENSMUSG00000143256"; transcript_type "lncRNA"; transcript_name "ENSMUST00000375651"; exon_number 2; exon_id "ENSMUSE00001738966.1"; level 2; tag "TAGENE";
chr2	HAVANA	exon	78836080	78836299	0	+	.	gene_id "ENSMUSG00000143256.1"; transcript_id "ENSMUST00000375654.1"; gene_type "lncRNA"; gene_name "ENSMUSG00000143256"; transcript_type "lncRNA"; transcript_name "ENSMUST00000375654"; exon_number 3; exon_id "ENSMUSE00001738966.1"; level 2; tag "basic"; tag "TAGENE";
chr2	ENSEMBL_gcm37	exon	78836080	78836299	0.00212337867589788	+	.	gene_id "ENSMUSG00000143256.1"; transcript_id "ENSMUSG00000143256.1_tx_10"; exon_id "chr2_78836080_78836299_+"; exonnum "5"; txlen "758";
chr2	ENSEMBL_gcm37	exon	78836080	78836299	0.40258405531462	+	.	gene_id "ENSMUSG00000143256.1"; transcript_id "ENSMUSG00000143256.1_tx_2"; exon_id "chr2_78836080_78836299_+"; exonnum "4"; txlen "690";
chr2	ENSEMBL_gcm37	exon	78836080	78836299	0.0254205505027153	+	.	gene_id "ENSMUSG00000143256.1"; transcript_id "ENSMUSG00000143256.1_tx_5"; exon_id "chr2_78836080_78836299_+"; exonnum "3"; txlen "649";
chr2	ENSEMBL_gcm37	exon	78836080	78836299	0.0102629969335064	+	.	gene_id "ENSMUSG00000143256.1"; transcript_id "ENSMUSG00000143256.1_tx_8"; exon_id "chr2_78836080_78836299_+"; exonnum "4"; txlen "577";
chr2	HAVANA	exon	78841958	78842049	0	+	.	gene_id "ENSMUSG00000143256.1"; transcript_id "ENSMUST00000375650.1"; gene_type "lncRNA"; gene_name "ENSMUSG00000143256"; transcript_type "lncRNA"; transcript_name "ENSMUST00000375650"; exon_number 3; exon_id "ENSMUSE00001738964.1"; level 2; tag "TAGENE";
chr2	HAVANA	exon	78841958	78842096	0	+	.	gene_id "ENSMUSG00000143256.1"; transcript_id "ENSMUST00000375649.1"; gene_type "lncRNA"; gene_name "ENSMUSG00000143256"; transcript_type "lncRNA"; transcript_name "ENSMUST00000375649"; exon_number 3; exon_id "ENSMUSE00001738958.1"; level 2; tag "TAGENE";
chr2	HAVANA	exon	78841958	78842096	0	+	.	gene_id "ENSMUSG00000143256.1"; transcript_id "ENSMUST00000375652.1"; gene_type "lncRNA"; gene_name "ENSMUSG00000143256"; transcript_type "lncRNA"; transcript_name "ENSMUST00000375652"; exon_number 3; exon_id "ENSMUSE00001738958.1"; level 2; tag "TAGENE";
chr2	ENSEMBL_gcm37	exon	78841958	78842096	0.00212337867589788	+	.	gene_id "ENSMUSG00000143256.1"; transcript_id "ENSMUSG00000143256.1_tx_10"; exon_id "chr2_78841958_78842096_+"; exonnum "6"; txlen "758";
chr2	ENSEMBL_gcm37	exon	78841958	78842096	0.40258405531462	+	.	gene_id "ENSMUSG00000143256.1"; transcript_id "ENSMUSG00000143256.1_tx_2"; exon_id "chr2_78841958_78842096_+"; exonnum "5"; txlen "690";
chr2	ENSEMBL_gcm37	exon	78841958	78842096	0.0254205505027153	+	.	gene_id "ENSMUSG00000143256.1"; transcript_id "ENSMUSG00000143256.1_tx_5"; exon_id "chr2_78841958_78842096_+"; exonnum "4"; txlen "649";
chr2	ENSEMBL_gcm37	exon	78841958	78842096	0.0102629969335064	+	.	gene_id "ENSMUSG00000143256.1"; transcript_id "ENSMUSG00000143256.1_tx_8"; exon_id "chr2_78841958_78842096_+"; exonnum "5"; txlen "577";
chr2	ENSEMBL_gcm37	exon	78841958	78842096	0.0102629969335064	+	.	gene_id "ENSMUSG00000143256.1"; transcript_id "ENSMUSG00000143256.1_tx_9"; exon_id "chr2_78841958_78842096_+"; exonnum "5"; txlen "538";
chr2	HAVANA	exon	78841958	78842098	0	+	.	gene_id "ENSMUSG00000143256.1"; transcript_id "ENSMUST00000375651.1"; gene_type "lncRNA"; gene_name "ENSMUSG00000143256"; transcript_type "lncRNA"; transcript_name "ENSMUST00000375651"; exon_number 3; exon_id "ENSMUSE00001738971.1"; level 2; tag "TAGENE";
chr2	HAVANA	exon	78841958	78842098	0	+	.	gene_id "ENSMUSG00000143256.1"; transcript_id "ENSMUST00000375653.1"; gene_type "lncRNA"; gene_name "ENSMUSG00000143256"; transcript_type "lncRNA"; transcript_name "ENSMUST00000375653"; exon_number 3; exon_id "ENSMUSE00001738971.1"; level 2; tag "TAGENE";
chr2	HAVANA	exon	78841958	78842098	0	+	.	gene_id "ENSMUSG00000143256.1"; transcript_id "ENSMUST00000375654.1"; gene_type "lncRNA"; gene_name "ENSMUSG00000143256"; transcript_type "lncRNA"; transcript_name "ENSMUST00000375654"; exon_number 4; exon_id "ENSMUSE00001738971.1"; level 2; tag "basic"; tag "TAGENE";
chr2	HAVANA	exon	78841958	78842103	0	+	.	gene_id "ENSMUSG00000143256.1"; transcript_id "ENSMUST00000375647.1"; gene_type "lncRNA"; gene_name "ENSMUSG00000143256"; transcript_type "lncRNA"; transcript_name "ENSMUST00000375647"; exon_number 2; exon_id "ENSMUSE00001738957.1"; level 2; tag "Ensembl_canonical"; tag "GENCODE_Primary"; tag "TAGENE";
chr2	HAVANA	exon	78841958	78842103	0	+	.	gene_id "ENSMUSG00000143256.1"; transcript_id "ENSMUST00000375648.1"; gene_type "lncRNA"; gene_name "ENSMUSG00000143256"; transcript_type "lncRNA"; transcript_name "ENSMUST00000375648"; exon_number 3; exon_id "ENSMUSE00001738957.1"; level 2; tag "basic"; tag "TAGENE";
chr2	sragcm37_es	exon	78876038	78876274	0.240443818643798	+	.	gene_id "ENSMUSG00000121035.2"; transcript_id "ENSMUSG00000121035.2_tx_6"; exon_id "chr2_78876038_78876274_+"; exonnum "1"; txlen "610";
chr2	sragcm37_ss	exon	78878324	78878696	0.240443818643798	+	.	gene_id "ENSMUSG00000121035.2"; transcript_id "ENSMUSG00000121035.2_tx_6"; exon_id "chr2_78878324_78878696_+"; exonnum "2"; txlen "610";
chr2	HAVANA	exon	78895867	78895929	0	+	.	gene_id "ENSMUSG00000121035.2"; transcript_id "ENSMUST00000336763.1"; gene_type "lncRNA"; gene_name "Gm35748"; transcript_type "lncRNA"; transcript_name "Gm35748-202"; exon_number 1; exon_id "ENSMUSE00001663956.1"; level 2; mgi_id "MGI:5594907"; tag "Ensembl_canonical"; tag "GENCODE_Primary"; tag "TAGENE";
chr2	HAVANA	transcript	78895867	78953706	0	+	.	gene_id "ENSMUSG00000121035.2"; transcript_id "ENSMUST00000336763.1"; gene_type "lncRNA"; gene_name "Gm35748"; transcript_type "lncRNA"; transcript_name "Gm35748-202"; level 2; mgi_id "MGI:5594907"; tag "Ensembl_canonical"; tag "GENCODE_Primary"; tag "TAGENE";
chr2	HAVANA	gene	78895867	78953723	0	+	.	gene_id "ENSMUSG00000121035.2"; gene_type "lncRNA"; gene_name "Gm35748"; level 2; mgi_id "MGI:5594907";
chr2	HAVANA	exon	78895893	78895929	0	+	.	gene_id "ENSMUSG00000121035.2"; transcript_id "ENSMUST00000336764.1"; gene_type "lncRNA"; gene_name "Gm35748"; transcript_type "lncRNA"; transcript_name "Gm35748-203"; exon_number 1; exon_id "ENSMUSE00001663953.1"; level 2; mgi_id "MGI:5594907"; tag "basic"; tag "TAGENE";
chr2	ENSEMBL_gcm37	exon	78895893	78895929	0.661480707553176	+	.	gene_id "ENSMUSG00000121035.2"; transcript_id "ENSMUSG00000121035.2_tx_3"; exon_id "chr2_78895893_78895929_+"; exonnum "1"; txlen "640";
chr2	ENSEMBL_gcm37	exon	78895893	78895929	0.344894739663294	+	.	gene_id "ENSMUSG00000121035.2"; transcript_id "ENSMUSG00000121035.2_tx_5"; exon_id "chr2_78895893_78895929_+"; exonnum "1"; txlen "693";
chr2	ENSEMBL_gcm37	exon	78895893	78895929	0.00306213490062233	+	.	gene_id "ENSMUSG00000121035.2"; transcript_id "ENSMUSG00000121035.2_tx_7"; exon_id "chr2_78895893_78895929_+"; exonnum "1"; txlen "1242";
chr2	HAVANA	transcript	78895893	78941619	0	+	.	gene_id "ENSMUSG00000121035.2"; transcript_id "ENSMUST00000336764.1"; gene_type "lncRNA"; gene_name "Gm35748"; transcript_type "lncRNA"; transcript_name "Gm35748-203"; level 2; mgi_id "MGI:5594907"; tag "basic"; tag "TAGENE";
chr2	HAVANA	transcript	78895907	78896011	0	+	.	gene_id "ENSMUSG00000121035.2"; transcript_id "ENSMUST00000336769.1"; gene_type "lncRNA"; gene_name "Gm35748"; transcript_type "lncRNA"; transcript_name "Gm35748-208"; level 2; mgi_id "MGI:5594907"; tag "TAGENE";
chr2	HAVANA	exon	78895907	78896011	0	+	.	gene_id "ENSMUSG00000121035.2"; transcript_id "ENSMUST00000336769.1"; gene_type "lncRNA"; gene_name "Gm35748"; transcript_type "lncRNA"; transcript_name "Gm35748-208"; exon_number 1; exon_id "ENSMUSE00001663962.1"; level 2; mgi_id "MGI:5594907"; tag "TAGENE";
chr2	HAVANA	exon	78917702	78917833	0	+	.	gene_id "ENSMUSG00000121035.2"; transcript_id "ENSMUST00000336765.1"; gene_type "lncRNA"; gene_name "Gm35748"; transcript_type "lncRNA"; transcript_name "Gm35748-204"; exon_number 1; exon_id "ENSMUSE00001663954.1"; level 2; mgi_id "MGI:5594907"; tag "TAGENE";
chr2	ENSEMBL_gcm37	exon	78917702	78917833	0.00306213490062233	+	.	gene_id "ENSMUSG00000121035.2"; transcript_id "ENSMUSG00000121035.2_tx_8"; exon_id "chr2_78917702_78917833_+"; exonnum "1"; txlen "1337";
chr2	HAVANA	transcript	78917702	78953706	0	+	.	gene_id "ENSMUSG00000121035.2"; transcript_id "ENSMUST00000336765.1"; gene_type "lncRNA"; gene_name "Gm35748"; transcript_type "lncRNA"; transcript_name "Gm35748-204"; level 2; mgi_id "MGI:5594907"; tag "TAGENE";
chr2	HAVANA	exon	78917760	78917838	0	+	.	gene_id "ENSMUSG00000121035.2"; transcript_id "ENSMUST00000336766.1"; gene_type "lncRNA"; gene_name "Gm35748"; transcript_type "lncRNA"; transcript_name "Gm35748-205"; exon_number 1; exon_id "ENSMUSE00001663960.1"; level 2; mgi_id "MGI:5594907"; tag "basic"; tag "TAGENE";
chr2	HAVANA	transcript	78917760	78953706	0	+	.	gene_id "ENSMUSG00000121035.2"; transcript_id "ENSMUST00000336766.1"; gene_type "lncRNA"; gene_name "Gm35748"; transcript_type "lncRNA"; transcript_name "Gm35748-205"; level 2; mgi_id "MGI:5594907"; tag "basic"; tag "TAGENE";
chr2	HAVANA	exon	78923688	78923845	0	+	.	gene_id "ENSMUSG00000121035.2"; transcript_id "ENSMUST00000336763.1"; gene_type "lncRNA"; gene_name "Gm35748"; transcript_type "lncRNA"; transcript_name "Gm35748-202"; exon_number 2; exon_id "ENSMUSE00001663952.1"; level 2; mgi_id "MGI:5594907"; tag "Ensembl_canonical"; tag "GENCODE_Primary"; tag "TAGENE";
chr2	HAVANA	exon	78923688	78923845	0	+	.	gene_id "ENSMUSG00000121035.2"; transcript_id "ENSMUST00000336764.1"; gene_type "lncRNA"; gene_name "Gm35748"; transcript_type "lncRNA"; transcript_name "Gm35748-203"; exon_number 2; exon_id "ENSMUSE00001663952.1"; level 2; mgi_id "MGI:5594907"; tag "basic"; tag "TAGENE";
chr2	HAVANA	exon	78923688	78923845	0	+	.	gene_id "ENSMUSG00000121035.2"; transcript_id "ENSMUST00000336765.1"; gene_type "lncRNA"; gene_name "Gm35748"; transcript_type "lncRNA"; transcript_name "Gm35748-204"; exon_number 2; exon_id "ENSMUSE00001663952.1"; level 2; mgi_id "MGI:5594907"; tag "TAGENE";
chr2	HAVANA	exon	78923688	78923845	0	+	.	gene_id "ENSMUSG00000121035.2"; transcript_id "ENSMUST00000336766.1"; gene_type "lncRNA"; gene_name "Gm35748"; transcript_type "lncRNA"; transcript_name "Gm35748-205"; exon_number 2; exon_id "ENSMUSE00001663952.1"; level 2; mgi_id "MGI:5594907"; tag "basic"; tag "TAGENE";
chr2	ENSEMBL_gcm37	exon	78923688	78923845	0.661480707553176	+	.	gene_id "ENSMUSG00000121035.2"; transcript_id "ENSMUSG00000121035.2_tx_3"; exon_id "chr2_78923688_78923845_+"; exonnum "2"; txlen "640";
chr2	ENSEMBL_gcm37	exon	78923688	78923845	0.344894739663294	+	.	gene_id "ENSMUSG00000121035.2"; transcript_id "ENSMUSG00000121035.2_tx_5"; exon_id "chr2_78923688_78923845_+"; exonnum "2"; txlen "693";
chr2	ENSEMBL_gcm37	exon	78923688	78923845	0.00306213490062233	+	.	gene_id "ENSMUSG00000121035.2"; transcript_id "ENSMUSG00000121035.2_tx_7"; exon_id "chr2_78923688_78923845_+"; exonnum "2"; txlen "1242";
chr2	ENSEMBL_gcm37	exon	78923688	78923845	0.00306213490062233	+	.	gene_id "ENSMUSG00000121035.2"; transcript_id "ENSMUSG00000121035.2_tx_8"; exon_id "chr2_78923688_78923845_+"; exonnum "2"; txlen "1337";
chr2	HAVANA	exon	78923850	78924028	0	+	.	gene_id "ENSMUSG00000102286.2"; transcript_id "ENSMUST00000193021.2"; gene_type "TEC"; gene_name "Gm37004"; transcript_type "TEC"; transcript_name "Gm37004-201"; exon_number 3; exon_id "ENSMUSE00001341607.2"; level 2; transcript_support_level "5"; mgi_id "MGI:5610232"; tag "not_organism_supported"; tag "basic"; tag "Ensembl_canonical"; tag "GENCODE_Primary"; havana_gene "OTTMUSG00000047530.1"; havana_transcript "OTTMUST00000122633.1";
chr2	HAVANA	exon	78925155	78925317	0	+	.	gene_id "ENSMUSG00000102286.2"; transcript_id "ENSMUST00000193021.2"; gene_type "TEC"; gene_name "Gm37004"; transcript_type "TEC"; transcript_name "Gm37004-201"; exon_number 4; exon_id "ENSMUSE00001342675.2"; level 2; transcript_support_level "5"; mgi_id "MGI:5610232"; tag "not_organism_supported"; tag "basic"; tag "Ensembl_canonical"; tag "GENCODE_Primary"; havana_gene "OTTMUSG00000047530.1"; havana_transcript "OTTMUST00000122633.1";
chr2	sragcm37_mid	exon	78927915	78928303	0.00306213490062233	+	.	gene_id "ENSMUSG00000121035.2"; transcript_id "ENSMUSG00000121035.2_tx_7"; exon_id "chr2_78927915_78928303_+"; exonnum "3"; txlen "1242";
chr2	sragcm37_mid	exon	78927915	78928303	0.00306213490062233	+	.	gene_id "ENSMUSG00000121035.2"; transcript_id "ENSMUSG00000121035.2_tx_8"; exon_id "chr2_78927915_78928303_+"; exonnum "3"; txlen "1337";
chr2	HAVANA	exon	78929135	78929195	0	+	.	gene_id "ENSMUSG00000102286.2"; transcript_id "ENSMUST00000193021.2"; gene_type "TEC"; gene_name "Gm37004"; transcript_type "TEC"; transcript_name "Gm37004-201"; exon_number 5; exon_id "ENSMUSE00001342048.2"; level 2; transcript_support_level "5"; mgi_id "MGI:5610232"; tag "not_organism_supported"; tag "basic"; tag "Ensembl_canonical"; tag "GENCODE_Primary"; havana_gene "OTTMUSG00000047530.1"; havana_transcript "OTTMUST00000122633.1";
chr2	sragcm37_mid	exon	78929445	78929604	0.00306213490062233	+	.	gene_id "ENSMUSG00000121035.2"; transcript_id "ENSMUSG00000121035.2_tx_7"; exon_id "chr2_78929445_78929604_+"; exonnum "4"; txlen "1242";
chr2	sragcm37_mid	exon	78929445	78929604	0.00306213490062233	+	.	gene_id "ENSMUSG00000121035.2"; transcript_id "ENSMUSG00000121035.2_tx_8"; exon_id "chr2_78929445_78929604_+"; exonnum "4"; txlen "1337";
chr2	sragcm37_mid	exon	78930319	78930371	0.344894739663294	+	.	gene_id "ENSMUSG00000121035.2"; transcript_id "ENSMUSG00000121035.2_tx_5"; exon_id "chr2_78930319_78930371_+"; exonnum "3"; txlen "693";
chr2	sragcm37_mid	exon	78930319	78930371	0.00306213490062233	+	.	gene_id "ENSMUSG00000121035.2"; transcript_id "ENSMUSG00000121035.2_tx_7"; exon_id "chr2_78930319_78930371_+"; exonnum "5"; txlen "1242";
chr2	sragcm37_mid	exon	78930319	78930371	0.00306213490062233	+	.	gene_id "ENSMUSG00000121035.2"; transcript_id "ENSMUSG00000121035.2_tx_8"; exon_id "chr2_78930319_78930371_+"; exonnum "5"; txlen "1337";
chr2	sragcm37_mid	exon	78938263	78938448	0.661480707553176	+	.	gene_id "ENSMUSG00000121035.2"; transcript_id "ENSMUSG00000121035.2_tx_3"; exon_id "chr2_78938263_78938448_+"; exonnum "3"; txlen "640";
chr2	sragcm37_mid	exon	78938263	78938448	0.344894739663294	+	.	gene_id "ENSMUSG00000121035.2"; transcript_id "ENSMUSG00000121035.2_tx_5"; exon_id "chr2_78938263_78938448_+"; exonnum "4"; txlen "693";
chr2	sragcm37_mid	exon	78938263	78938448	0.00306213490062233	+	.	gene_id "ENSMUSG00000121035.2"; transcript_id "ENSMUSG00000121035.2_tx_7"; exon_id "chr2_78938263_78938448_+"; exonnum "6"; txlen "1242";
chr2	sragcm37_mid	exon	78938263	78938448	0.00306213490062233	+	.	gene_id "ENSMUSG00000121035.2"; transcript_id "ENSMUSG00000121035.2_tx_8"; exon_id "chr2_78938263_78938448_+"; exonnum "6"; txlen "1337";
chr2	sragcm37_mid	exon	78940588	78940846	0.661480707553176	+	.	gene_id "ENSMUSG00000121035.2"; transcript_id "ENSMUSG00000121035.2_tx_3"; exon_id "chr2_78940588_78940846_+"; exonnum "4"; txlen "640";
chr2	sragcm37_mid	exon	78940588	78940846	0.344894739663294	+	.	gene_id "ENSMUSG00000121035.2"; transcript_id "ENSMUSG00000121035.2_tx_5"; exon_id "chr2_78940588_78940846_+"; exonnum "5"; txlen "693";
chr2	sragcm37_mid	exon	78940588	78940846	0.00306213490062233	+	.	gene_id "ENSMUSG00000121035.2"; transcript_id "ENSMUSG00000121035.2_tx_7"; exon_id "chr2_78940588_78940846_+"; exonnum "7"; txlen "1242";
chr2	sragcm37_mid	exon	78940588	78940846	0.00306213490062233	+	.	gene_id "ENSMUSG00000121035.2"; transcript_id "ENSMUSG00000121035.2_tx_8"; exon_id "chr2_78940588_78940846_+"; exonnum "7"; txlen "1337";
chr2	HAVANA	exon	78940588	78941619	0	+	.	gene_id "ENSMUSG00000121035.2"; transcript_id "ENSMUST00000336764.1"; gene_type "lncRNA"; gene_name "Gm35748"; transcript_type "lncRNA"; transcript_name "Gm35748-203"; exon_number 3; exon_id "ENSMUSE00001663951.1"; level 2; mgi_id "MGI:5594907"; tag "basic"; tag "TAGENE";
chr2	HAVANA	exon	78952781	78952842	0	+	.	gene_id "ENSMUSG00000121035.2"; transcript_id "ENSMUST00000336766.1"; gene_type "lncRNA"; gene_name "Gm35748"; transcript_type "lncRNA"; transcript_name "Gm35748-205"; exon_number 3; exon_id "ENSMUSE00001663958.1"; level 2; mgi_id "MGI:5594907"; tag "basic"; tag "TAGENE";
chr2	HAVANA	exon	78952937	78953219	0	+	.	gene_id "ENSMUSG00000121035.2"; transcript_id "ENSMUST00000246949.2"; gene_type "lncRNA"; gene_name "Gm35748"; transcript_type "lncRNA"; transcript_name "Gm35748-201"; exon_number 1; exon_id "ENSMUSE00001663955.1"; level 2; mgi_id "MGI:5594907"; tag "basic"; tag "TAGENE";
chr2	HAVANA	transcript	78952937	78953723	0	+	.	gene_id "ENSMUSG00000121035.2"; transcript_id "ENSMUST00000246949.2"; gene_type "lncRNA"; gene_name "Gm35748"; transcript_type "lncRNA"; transcript_name "Gm35748-201"; level 2; mgi_id "MGI:5594907"; tag "basic"; tag "TAGENE";
chr2	HAVANA	exon	78953055	78953219	0	+	.	gene_id "ENSMUSG00000121035.2"; transcript_id "ENSMUST00000336767.1"; gene_type "lncRNA"; gene_name "Gm35748"; transcript_type "lncRNA"; transcript_name "Gm35748-206"; exon_number 1; exon_id "ENSMUSE00001663957.1"; level 2; mgi_id "MGI:5594907"; tag "TAGENE";
chr2	HAVANA	transcript	78953055	78953706	0	+	.	gene_id "ENSMUSG00000121035.2"; transcript_id "ENSMUST00000336767.1"; gene_type "lncRNA"; gene_name "Gm35748"; transcript_type "lncRNA"; transcript_name "Gm35748-206"; level 2; mgi_id "MGI:5594907"; tag "TAGENE";
chr2	HAVANA	transcript	78953113	78953706	0	+	.	gene_id "ENSMUSG00000121035.2"; transcript_id "ENSMUST00000336768.1"; gene_type "lncRNA"; gene_name "Gm35748"; transcript_type "lncRNA"; transcript_name "Gm35748-207"; level 2; mgi_id "MGI:5594907"; tag "TAGENE";
chr2	HAVANA	exon	78953113	78953706	0	+	.	gene_id "ENSMUSG00000121035.2"; transcript_id "ENSMUST00000336768.1"; gene_type "lncRNA"; gene_name "Gm35748"; transcript_type "lncRNA"; transcript_name "Gm35748-207"; exon_number 1; exon_id "ENSMUSE00001663963.1"; level 2; mgi_id "MGI:5594907"; tag "TAGENE";
chr2	HAVANA	exon	78953486	78953706	0	+	.	gene_id "ENSMUSG00000121035.2"; transcript_id "ENSMUST00000336763.1"; gene_type "lncRNA"; gene_name "Gm35748"; transcript_type "lncRNA"; transcript_name "Gm35748-202"; exon_number 3; exon_id "ENSMUSE00001663961.1"; level 2; mgi_id "MGI:5594907"; tag "Ensembl_canonical"; tag "GENCODE_Primary"; tag "TAGENE";
chr2	HAVANA	exon	78953486	78953706	0	+	.	gene_id "ENSMUSG00000121035.2"; transcript_id "ENSMUST00000336765.1"; gene_type "lncRNA"; gene_name "Gm35748"; transcript_type "lncRNA"; transcript_name "Gm35748-204"; exon_number 3; exon_id "ENSMUSE00001663961.1"; level 2; mgi_id "MGI:5594907"; tag "TAGENE";
chr2	HAVANA	exon	78953486	78953706	0	+	.	gene_id "ENSMUSG00000121035.2"; transcript_id "ENSMUST00000336766.1"; gene_type "lncRNA"; gene_name "Gm35748"; transcript_type "lncRNA"; transcript_name "Gm35748-205"; exon_number 4; exon_id "ENSMUSE00001663961.1"; level 2; mgi_id "MGI:5594907"; tag "basic"; tag "TAGENE";
chr2	HAVANA	exon	78953486	78953723	0	+	.	gene_id "ENSMUSG00000121035.2"; transcript_id "ENSMUST00000246949.2"; gene_type "lncRNA"; gene_name "Gm35748"; transcript_type "lncRNA"; transcript_name "Gm35748-201"; exon_number 2; exon_id "ENSMUSE00001663959.1"; level 2; mgi_id "MGI:5594907"; tag "basic"; tag "TAGENE";
chr2	HAVANA	exon	78953489	78953706	0	+	.	gene_id "ENSMUSG00000121035.2"; transcript_id "ENSMUST00000336767.1"; gene_type "lncRNA"; gene_name "Gm35748"; transcript_type "lncRNA"; transcript_name "Gm35748-206"; exon_number 2; exon_id "ENSMUSE00001663964.1"; level 2; mgi_id "MGI:5594907"; tag "TAGENE";
chr2	HAVANA	exon	79061626	79061769	0	+	.	gene_id "ENSMUSG00000137741.1"; transcript_id "ENSMUST00000343259.1"; gene_type "lncRNA"; gene_name "ENSMUSG00000137741"; transcript_type "lncRNA"; transcript_name "ENSMUST00000343259"; exon_number 1; exon_id "ENSMUSE00001676215.1"; level 2; tag "TAGENE";
chr2	HAVANA	exon	79061626	79061769	0	+	.	gene_id "ENSMUSG00000137741.1"; transcript_id "ENSMUST00000343257.1"; gene_type "lncRNA"; gene_name "ENSMUSG00000137741"; transcript_type "lncRNA"; transcript_name "ENSMUST00000343257"; exon_number 1; exon_id "ENSMUSE00001676215.1"; level 2; tag "basic"; tag "TAGENE";
chr2	HAVANA	transcript	79061626	79062972	0	+	.	gene_id "ENSMUSG00000137741.1"; transcript_id "ENSMUST00000343259.1"; gene_type "lncRNA"; gene_name "ENSMUSG00000137741"; transcript_type "lncRNA"; transcript_name "ENSMUST00000343259"; level 2; tag "TAGENE";
chr2	HAVANA	transcript	79061626	79062972	0	+	.	gene_id "ENSMUSG00000137741.1"; transcript_id "ENSMUST00000343260.1"; gene_type "lncRNA"; gene_name "ENSMUSG00000137741"; transcript_type "lncRNA"; transcript_name "ENSMUST00000343260"; level 2; tag "basic"; tag "TAGENE";
chr2	HAVANA	exon	79061626	79062972	0	+	.	gene_id "ENSMUSG00000137741.1"; transcript_id "ENSMUST00000343260.1"; gene_type "lncRNA"; gene_name "ENSMUSG00000137741"; transcript_type "lncRNA"; transcript_name "ENSMUST00000343260"; exon_number 1; exon_id "ENSMUSE00001676213.1"; level 2; tag "basic"; tag "TAGENE";
chr2	HAVANA	transcript	79061626	79065115	0	+	.	gene_id "ENSMUSG00000137741.1"; transcript_id "ENSMUST00000343257.1"; gene_type "lncRNA"; gene_name "ENSMUSG00000137741"; transcript_type "lncRNA"; transcript_name "ENSMUST00000343257"; level 2; tag "basic"; tag "TAGENE";
chr2	HAVANA	gene	79061626	79065757	0	+	.	gene_id "ENSMUSG00000137741.1"; gene_type "lncRNA"; gene_name "ENSMUSG00000137741"; level 2;
chr2	HAVANA	exon	79061643	79061769	0	+	.	gene_id "ENSMUSG00000137741.1"; transcript_id "ENSMUST00000343255.1"; gene_type "lncRNA"; gene_name "ENSMUSG00000137741"; transcript_type "lncRNA"; transcript_name "ENSMUST00000343255"; exon_number 1; exon_id "ENSMUSE00001676216.1"; level 2; tag "basic"; tag "Ensembl_canonical"; tag "GENCODE_Primary"; tag "TAGENE";
chr2	HAVANA	transcript	79061643	79065757	0	+	.	gene_id "ENSMUSG00000137741.1"; transcript_id "ENSMUST00000343255.1"; gene_type "lncRNA"; gene_name "ENSMUSG00000137741"; transcript_type "lncRNA"; transcript_name "ENSMUST00000343255"; level 2; tag "basic"; tag "Ensembl_canonical"; tag "GENCODE_Primary"; tag "TAGENE";
chr2	HAVANA	exon	79061672	79061769	0	+	.	gene_id "ENSMUSG00000137741.1"; transcript_id "ENSMUST00000343258.1"; gene_type "lncRNA"; gene_name "ENSMUSG00000137741"; transcript_type "lncRNA"; transcript_name "ENSMUST00000343258"; exon_number 1; exon_id "ENSMUSE00001676217.1"; level 2; tag "basic"; tag "TAGENE";
chr2	HAVANA	transcript	79061672	79065115	0	+	.	gene_id "ENSMUSG00000137741.1"; transcript_id "ENSMUST00000343258.1"; gene_type "lncRNA"; gene_name "ENSMUSG00000137741"; transcript_type "lncRNA"; transcript_name "ENSMUST00000343258"; level 2; tag "basic"; tag "TAGENE";
chr2	HAVANA	exon	79061702	79061769	0	+	.	gene_id "ENSMUSG00000137741.1"; transcript_id "ENSMUST00000343256.1"; gene_type "lncRNA"; gene_name "ENSMUSG00000137741"; transcript_type "lncRNA"; transcript_name "ENSMUST00000343256"; exon_number 1; exon_id "ENSMUSE00001676212.1"; level 2; tag "basic"; tag "TAGENE";
chr2	HAVANA	transcript	79061702	79065757	0	+	.	gene_id "ENSMUSG00000137741.1"; transcript_id "ENSMUST00000343256.1"; gene_type "lncRNA"; gene_name "ENSMUSG00000137741"; transcript_type "lncRNA"; transcript_name "ENSMUST00000343256"; level 2; tag "basic"; tag "TAGENE";
chr2	HAVANA	exon	79061995	79062222	0	+	.	gene_id "ENSMUSG00000137741.1"; transcript_id "ENSMUST00000343257.1"; gene_type "lncRNA"; gene_name "ENSMUSG00000137741"; transcript_type "lncRNA"; transcript_name "ENSMUST00000343257"; exon_number 2; exon_id "ENSMUSE00001676209.1"; level 2; tag "basic"; tag "TAGENE";
chr2	HAVANA	exon	79061995	79062222	0	+	.	gene_id "ENSMUSG00000137741.1"; transcript_id "ENSMUST00000343255.1"; gene_type "lncRNA"; gene_name "ENSMUSG00000137741"; transcript_type "lncRNA"; transcript_name "ENSMUST00000343255"; exon_number 2; exon_id "ENSMUSE00001676209.1"; level 2; tag "basic"; tag "Ensembl_canonical"; tag "GENCODE_Primary"; tag "TAGENE";
chr2	HAVANA	exon	79061995	79062222	0	+	.	gene_id "ENSMUSG00000137741.1"; transcript_id "ENSMUST00000343258.1"; gene_type "lncRNA"; gene_name "ENSMUSG00000137741"; transcript_type "lncRNA"; transcript_name "ENSMUST00000343258"; exon_number 2; exon_id "ENSMUSE00001676209.1"; level 2; tag "basic"; tag "TAGENE";
chr2	HAVANA	exon	79061995	79062222	0	+	.	gene_id "ENSMUSG00000137741.1"; transcript_id "ENSMUST00000343256.1"; gene_type "lncRNA"; gene_name "ENSMUSG00000137741"; transcript_type "lncRNA"; transcript_name "ENSMUST00000343256"; exon_number 2; exon_id "ENSMUSE00001676209.1"; level 2; tag "basic"; tag "TAGENE";
chr2	HAVANA	exon	79061995	79062972	0	+	.	gene_id "ENSMUSG00000137741.1"; transcript_id "ENSMUST00000343259.1"; gene_type "lncRNA"; gene_name "ENSMUSG00000137741"; transcript_type "lncRNA"; transcript_name "ENSMUST00000343259"; exon_number 2; exon_id "ENSMUSE00001676210.1"; level 2; tag "TAGENE";
chr2	HAVANA	exon	79064248	79065115	0	+	.	gene_id "ENSMUSG00000137741.1"; transcript_id "ENSMUST00000343257.1"; gene_type "lncRNA"; gene_name "ENSMUSG00000137741"; transcript_type "lncRNA"; transcript_name "ENSMUST00000343257"; exon_number 3; exon_id "ENSMUSE00001676220.1"; level 2; tag "basic"; tag "TAGENE";
chr2	HAVANA	exon	79064783	79064875	0	+	.	gene_id "ENSMUSG00000137741.1"; transcript_id "ENSMUST00000343255.1"; gene_type "lncRNA"; gene_name "ENSMUSG00000137741"; transcript_type "lncRNA"; transcript_name "ENSMUST00000343255"; exon_number 3; exon_id "ENSMUSE00001676218.1"; level 2; tag "basic"; tag "Ensembl_canonical"; tag "GENCODE_Primary"; tag "TAGENE";
chr2	HAVANA	exon	79064783	79064875	0	+	.	gene_id "ENSMUSG00000137741.1"; transcript_id "ENSMUST00000343256.1"; gene_type "lncRNA"; gene_name "ENSMUSG00000137741"; transcript_type "lncRNA"; transcript_name "ENSMUST00000343256"; exon_number 3; exon_id "ENSMUSE00001676218.1"; level 2; tag "basic"; tag "TAGENE";
chr2	HAVANA	exon	79064783	79065115	0	+	.	gene_id "ENSMUSG00000137741.1"; transcript_id "ENSMUST00000343258.1"; gene_type "lncRNA"; gene_name "ENSMUSG00000137741"; transcript_type "lncRNA"; transcript_name "ENSMUST00000343258"; exon_number 3; exon_id "ENSMUSE00001676214.1"; level 2; tag "basic"; tag "TAGENE";
chr2	HAVANA	exon	79065404	79065565	0	+	.	gene_id "ENSMUSG00000137741.1"; transcript_id "ENSMUST00000343256.1"; gene_type "lncRNA"; gene_name "ENSMUSG00000137741"; transcript_type "lncRNA"; transcript_name "ENSMUST00000343256"; exon_number 4; exon_id "ENSMUSE00001676211.1"; level 2; tag "basic"; tag "TAGENE";
chr2	HAVANA	exon	79065404	79065757	0	+	.	gene_id "ENSMUSG00000137741.1"; transcript_id "ENSMUST00000343255.1"; gene_type "lncRNA"; gene_name "ENSMUSG00000137741"; transcript_type "lncRNA"; transcript_name "ENSMUST00000343255"; exon_number 4; exon_id "ENSMUSE00001676208.1"; level 2; tag "basic"; tag "Ensembl_canonical"; tag "GENCODE_Primary"; tag "TAGENE";
chr2	HAVANA	exon	79065679	79065757	0	+	.	gene_id "ENSMUSG00000137741.1"; transcript_id "ENSMUST00000343256.1"; gene_type "lncRNA"; gene_name "ENSMUSG00000137741"; transcript_type "lncRNA"; transcript_name "ENSMUST00000343256"; exon_number 5; exon_id "ENSMUSE00001676219.1"; level 2; tag "basic"; tag "TAGENE";
chr2	HAVANA	exon	79085770	79086408	0	+	.	gene_id "ENSMUSG00000027009.19"; transcript_id "ENSMUST00000155105.2"; gene_type "protein_coding"; gene_name "Itga4"; transcript_type "protein_coding_CDS_not_defined"; transcript_name "Itga4-205"; exon_number 1; exon_id "ENSMUSE00000747640.2"; level 2; transcript_support_level "1"; mgi_id "MGI:96603"; havana_gene "OTTMUSG00000013313.1"; havana_transcript "OTTMUST00000032191.1";
chr2	HAVANA	transcript	79085770	79088196	0	+	.	gene_id "ENSMUSG00000027009.19"; transcript_id "ENSMUST00000155105.2"; gene_type "protein_coding"; gene_name "Itga4"; transcript_type "protein_coding_CDS_not_defined"; transcript_name "Itga4-205"; level 2; transcript_support_level "1"; mgi_id "MGI:96603"; havana_gene "OTTMUSG00000013313.1"; havana_transcript "OTTMUST00000032191.1";
chr2	HAVANA	gene	79085770	79163467	0	+	.	gene_id "ENSMUSG00000027009.19"; gene_type "protein_coding"; gene_name "Itga4"; level 2; mgi_id "MGI:96603"; havana_gene "OTTMUSG00000013313.1";
chr2	HAVANA	UTR	79085844	79086003	0	+	.	gene_id "ENSMUSG00000027009.19"; transcript_id "ENSMUST00000099972.5"; gene_type "protein_coding"; gene_name "Itga4"; transcript_type "protein_coding"; transcript_name "Itga4-201"; exon_number 1; exon_id "ENSMUSE00000662209.4"; level 2; protein_id "ENSMUSP00000099718.4"; transcript_support_level "1"; mgi_id "MGI:96603"; tag "basic"; tag "Ensembl_canonical"; tag "GENCODE_Primary"; tag "appris_principal_1"; tag "CCDS"; ccdsid "CCDS16168.1"; havana_gene "OTTMUSG00000013313.1"; havana_transcript "OTTMUST00000032190.1";
chr2	HAVANA	exon	79085844	79086200	0	+	.	gene_id "ENSMUSG00000027009.19"; transcript_id "ENSMUST00000099972.5"; gene_type "protein_coding"; gene_name "Itga4"; transcript_type "protein_coding"; transcript_name "Itga4-201"; exon_number 1; exon_id "ENSMUSE00000662209.4"; level 2; protein_id "ENSMUSP00000099718.4"; transcript_support_level "1"; mgi_id "MGI:96603"; tag "basic"; tag "Ensembl_canonical"; tag "GENCODE_Primary"; tag "appris_principal_1"; tag "CCDS"; ccdsid "CCDS16168.1"; havana_gene "OTTMUSG00000013313.1"; havana_transcript "OTTMUST00000032190.1";
chr2	HAVANA	transcript	79085844	79163467	0	+	.	gene_id "ENSMUSG00000027009.19"; transcript_id "ENSMUST00000099972.5"; gene_type "protein_coding"; gene_name "Itga4"; transcript_type "protein_coding"; transcript_name "Itga4-201"; level 2; protein_id "ENSMUSP00000099718.4"; transcript_support_level "1"; mgi_id "MGI:96603"; tag "basic"; tag "Ensembl_canonical"; tag "GENCODE_Primary"; tag "appris_principal_1"; tag "CCDS"; ccdsid "CCDS16168.1"; havana_gene "OTTMUSG00000013313.1"; havana_transcript "OTTMUST00000032190.1";
chr2	HAVANA	exon	79085916	79086200	0	+	.	gene_id "ENSMUSG00000027009.19"; transcript_id "ENSMUST00000141094.8"; gene_type "protein_coding"; gene_name "Itga4"; transcript_type "protein_coding_CDS_not_defined"; transcript_name "Itga4-204"; exon_number 1; exon_id "ENSMUSE00000770015.2"; level 2; transcript_support_level "1"; mgi_id "MGI:96603"; havana_gene "OTTMUSG00000013313.1"; havana_transcript "OTTMUST00000032192.1";
chr2	HAVANA	transcript	79085916	79104330	0	+	.	gene_id "ENSMUSG00000027009.19"; transcript_id "ENSMUST00000141094.8"; gene_type "protein_coding"; gene_name "Itga4"; transcript_type "protein_coding_CDS_not_defined"; transcript_name "Itga4-204"; level 2; transcript_support_level "1"; mgi_id "MGI:96603"; havana_gene "OTTMUSG00000013313.1"; havana_transcript "OTTMUST00000032192.1";
chr2	HAVANA	start_codon	79086004	79086006	0	+	0	gene_id "ENSMUSG00000027009.19"; transcript_id "ENSMUST00000099972.5"; gene_type "protein_coding"; gene_name "Itga4"; transcript_type "protein_coding"; transcript_name "Itga4-201"; exon_number 1; exon_id "ENSMUSE00000662209.4"; level 2; protein_id "ENSMUSP00000099718.4"; transcript_support_level "1"; mgi_id "MGI:96603"; tag "basic"; tag "Ensembl_canonical"; tag "GENCODE_Primary"; tag "appris_principal_1"; tag "CCDS"; ccdsid "CCDS16168.1"; havana_gene "OTTMUSG00000013313.1"; havana_transcript "OTTMUST00000032190.1";
chr2	HAVANA	CDS	79086004	79086200	0	+	0	gene_id "ENSMUSG00000027009.19"; transcript_id "ENSMUST00000099972.5"; gene_type "protein_coding"; gene_name "Itga4"; transcript_type "protein_coding"; transcript_name "Itga4-201"; exon_number 1; exon_id "ENSMUSE00000662209.4"; level 2; protein_id "ENSMUSP00000099718.4"; transcript_support_level "1"; mgi_id "MGI:96603"; tag "basic"; tag "Ensembl_canonical"; tag "GENCODE_Primary"; tag "appris_principal_1"; tag "CCDS"; ccdsid "CCDS16168.1"; havana_gene "OTTMUSG00000013313.1"; havana_transcript "OTTMUST00000032190.1";
chr2	HAVANA	exon	79086065	79086200	0	+	.	gene_id "ENSMUSG00000027009.19"; transcript_id "ENSMUST00000135919.8"; gene_type "protein_coding"; gene_name "Itga4"; transcript_type "protein_coding_CDS_not_defined"; transcript_name "Itga4-203"; exon_number 1; exon_id "ENSMUSE00000739389.2"; level 2; transcript_support_level "1"; mgi_id "MGI:96603"; havana_gene "OTTMUSG00000013313.1"; havana_transcript "OTTMUST00000032193.1";
chr2	HAVANA	transcript	79086065	79123617	0	+	.	gene_id "ENSMUSG00000027009.19"; transcript_id "ENSMUST00000135919.8"; gene_type "protein_coding"; gene_name "Itga4"; transcript_type "protein_coding_CDS_not_defined"; transcript_name "Itga4-203"; level 2; transcript_support_level "1"; mgi_id "MGI:96603"; havana_gene "OTTMUSG00000013313.1"; havana_transcript "OTTMUST00000032193.1";
chr2	HAVANA	exon	79086291	79086643	0	+	.	gene_id "ENSMUSG00000027009.19"; transcript_id "ENSMUST00000126312.2"; gene_type "protein_coding"; gene_name "Itga4"; transcript_type "protein_coding_CDS_not_defined"; transcript_name "Itga4-202"; exon_number 1; exon_id "ENSMUSE00000739264.2"; level 2; transcript_support_level "2"; mgi_id "MGI:96603"; havana_gene "OTTMUSG00000013313.1"; havana_transcript "OTTMUST00000032194.1";
chr2	HAVANA	transcript	79086291	79123321	0	+	.	gene_id "ENSMUSG00000027009.19"; transcript_id "ENSMUST00000126312.2"; gene_type "protein_coding"; gene_name "Itga4"; transcript_type "protein_coding_CDS_not_defined"; transcript_name "Itga4-202"; level 2; transcript_support_level "2"; mgi_id "MGI:96603"; havana_gene "OTTMUSG00000013313.1"; havana_transcript "OTTMUST00000032194.1";
chr2	HAVANA	exon	79086522	79086643	0	+	.	gene_id "ENSMUSG00000027009.19"; transcript_id "ENSMUST00000099972.5"; gene_type "protein_coding"; gene_name "Itga4"; transcript_type "protein_coding"; transcript_name "Itga4-201"; exon_number 2; exon_id "ENSMUSE00001227603.2"; level 2; protein_id "ENSMUSP00000099718.4"; transcript_support_level "1"; mgi_id "MGI:96603"; tag "basic"; tag "Ensembl_canonical"; tag "GENCODE_Primary"; tag "appris_principal_1"; tag "CCDS"; ccdsid "CCDS16168.1"; havana_gene "OTTMUSG00000013313.1"; havana_transcript "OTTMUST00000032190.1";
chr2	HAVANA	CDS	79086522	79086643	0	+	1	gene_id "ENSMUSG00000027009.19"; transcript_id "ENSMUST00000099972.5"; gene_type "protein_coding"; gene_name "Itga4"; transcript_type "protein_coding"; transcript_name "Itga4-201"; exon_number 2; exon_id "ENSMUSE00001227603.2"; level 2; protein_id "ENSMUSP00000099718.4"; transcript_support_level "1"; mgi_id "MGI:96603"; tag "basic"; tag "Ensembl_canonical"; tag "GENCODE_Primary"; tag "appris_principal_1"; tag "CCDS"; ccdsid "CCDS16168.1"; havana_gene "OTTMUSG00000013313.1"; havana_transcript "OTTMUST00000032190.1";
chr2	HAVANA	exon	79086522	79086643	0	+	.	gene_id "ENSMUSG00000027009.19"; transcript_id "ENSMUST00000141094.8"; gene_type "protein_coding"; gene_name "Itga4"; transcript_type "protein_coding_CDS_not_defined"; transcript_name "Itga4-204"; exon_number 2; exon_id "ENSMUSE00001225797.2"; level 2; transcript_support_level "1"; mgi_id "MGI:96603"; havana_gene "OTTMUSG00000013313.1"; havana_transcript "OTTMUST00000032192.1";
chr2	HAVANA	exon	79086522	79086643	0	+	.	gene_id "ENSMUSG00000027009.19"; transcript_id "ENSMUST00000135919.8"; gene_type "protein_coding"; gene_name "Itga4"; transcript_type "protein_coding_CDS_not_defined"; transcript_name "Itga4-203"; exon_number 2; exon_id "ENSMUSE00001225797.2"; level 2; transcript_support_level "1"; mgi_id "MGI:96603"; havana_gene "OTTMUSG00000013313.1"; havana_transcript "OTTMUST00000032193.1";
chr2	HAVANA	exon	79086522	79088196	0	+	.	gene_id "ENSMUSG00000027009.19"; transcript_id "ENSMUST00000155105.2"; gene_type "protein_coding"; gene_name "Itga4"; transcript_type "protein_coding_CDS_not_defined"; transcript_name "Itga4-205"; exon_number 2; exon_id "ENSMUSE00000735371.2"; level 2; transcript_support_level "1"; mgi_id "MGI:96603"; havana_gene "OTTMUSG00000013313.1"; havana_transcript "OTTMUST00000032191.1";
chr2	HAVANA	exon	79103132	79103238	0	+	.	gene_id "ENSMUSG00000027009.19"; transcript_id "ENSMUST00000099972.5"; gene_type "protein_coding"; gene_name "Itga4"; transcript_type "protein_coding"; transcript_name "Itga4-201"; exon_number 3; exon_id "ENSMUSE00001208171.2"; level 2; protein_id "ENSMUSP00000099718.4"; transcript_support_level "1"; mgi_id "MGI:96603"; tag "basic"; tag "Ensembl_canonical"; tag "GENCODE_Primary"; tag "appris_principal_1"; tag "CCDS"; ccdsid "CCDS16168.1"; havana_gene "OTTMUSG00000013313.1"; havana_transcript "OTTMUST00000032190.1";
chr2	HAVANA	CDS	79103132	79103238	0	+	2	gene_id "ENSMUSG00000027009.19"; transcript_id "ENSMUST00000099972.5"; gene_type "protein_coding"; gene_name "Itga4"; transcript_type "protein_coding"; transcript_name "Itga4-201"; exon_number 3; exon_id "ENSMUSE00001208171.2"; level 2; protein_id "ENSMUSP00000099718.4"; transcript_support_level "1"; mgi_id "MGI:96603"; tag "basic"; tag "Ensembl_canonical"; tag "GENCODE_Primary"; tag "appris_principal_1"; tag "CCDS"; ccdsid "CCDS16168.1"; havana_gene "OTTMUSG00000013313.1"; havana_transcript "OTTMUST00000032190.1";
chr2	HAVANA	exon	79103132	79103238	0	+	.	gene_id "ENSMUSG00000027009.19"; transcript_id "ENSMUST00000141094.8"; gene_type "protein_coding"; gene_name "Itga4"; transcript_type "protein_coding_CDS_not_defined"; transcript_name "Itga4-204"; exon_number 3; exon_id "ENSMUSE00001295753.2"; level 2; transcript_support_level "1"; mgi_id "MGI:96603"; havana_gene "OTTMUSG00000013313.1"; havana_transcript "OTTMUST00000032192.1";
chr2	HAVANA	exon	79103132	79103238	0	+	.	gene_id "ENSMUSG00000027009.19"; transcript_id "ENSMUST00000135919.8"; gene_type "protein_coding"; gene_name "Itga4"; transcript_type "protein_coding_CDS_not_defined"; transcript_name "Itga4-203"; exon_number 3; exon_id "ENSMUSE00001295753.2"; level 2; transcript_support_level "1"; mgi_id "MGI:96603"; havana_gene "OTTMUSG00000013313.1"; havana_transcript "OTTMUST00000032193.1";
chr2	HAVANA	exon	79103132	79103238	0	+	.	gene_id "ENSMUSG00000027009.19"; transcript_id "ENSMUST00000126312.2"; gene_type "protein_coding"; gene_name "Itga4"; transcript_type "protein_coding_CDS_not_defined"; transcript_name "Itga4-202"; exon_number 2; exon_id "ENSMUSE00001295753.2"; level 2; transcript_support_level "2"; mgi_id "MGI:96603"; havana_gene "OTTMUSG00000013313.1"; havana_transcript "OTTMUST00000032194.1";
chr2	HAVANA	exon	79103337	79103466	0	+	.	gene_id "ENSMUSG00000027009.19"; transcript_id "ENSMUST00000099972.5"; gene_type "protein_coding"; gene_name "Itga4"; transcript_type "protein_coding"; transcript_name "Itga4-201"; exon_number 4; exon_id "ENSMUSE00001246561.2"; level 2; protein_id "ENSMUSP00000099718.4"; transcript_support_level "1"; mgi_id "MGI:96603"; tag "basic"; tag "Ensembl_canonical"; tag "GENCODE_Primary"; tag "appris_principal_1"; tag "CCDS"; ccdsid "CCDS16168.1"; havana_gene "OTTMUSG00000013313.1"; havana_transcript "OTTMUST00000032190.1";
chr2	HAVANA	CDS	79103337	79103466	0	+	0	gene_id "ENSMUSG00000027009.19"; transcript_id "ENSMUST00000099972.5"; gene_type "protein_coding"; gene_name "Itga4"; transcript_type "protein_coding"; transcript_name "Itga4-201"; exon_number 4; exon_id "ENSMUSE00001246561.2"; level 2; protein_id "ENSMUSP00000099718.4"; transcript_support_level "1"; mgi_id "MGI:96603"; tag "basic"; tag "Ensembl_canonical"; tag "GENCODE_Primary"; tag "appris_principal_1"; tag "CCDS"; ccdsid "CCDS16168.1"; havana_gene "OTTMUSG00000013313.1"; havana_transcript "OTTMUST00000032190.1";
chr2	HAVANA	exon	79103337	79103466	0	+	.	gene_id "ENSMUSG00000027009.19"; transcript_id "ENSMUST00000135919.8"; gene_type "protein_coding"; gene_name "Itga4"; transcript_type "protein_coding_CDS_not_defined"; transcript_name "Itga4-203"; exon_number 4; exon_id "ENSMUSE00001217015.2"; level 2; transcript_support_level "1"; mgi_id "MGI:96603"; havana_gene "OTTMUSG00000013313.1"; havana_transcript "OTTMUST00000032193.1";
chr2	HAVANA	exon	79103337	79103466	0	+	.	gene_id "ENSMUSG00000027009.19"; transcript_id "ENSMUST00000126312.2"; gene_type "protein_coding"; gene_name "Itga4"; transcript_type "protein_coding_CDS_not_defined"; transcript_name "Itga4-202"; exon_number 3; exon_id "ENSMUSE00001217015.2"; level 2; transcript_support_level "2"; mgi_id "MGI:96603"; havana_gene "OTTMUSG00000013313.1"; havana_transcript "OTTMUST00000032194.1";
chr2	HAVANA	exon	79103337	79104330	0	+	.	gene_id "ENSMUSG00000027009.19"; transcript_id "ENSMUST00000141094.8"; gene_type "protein_coding"; gene_name "Itga4"; transcript_type "protein_coding_CDS_not_defined"; transcript_name "Itga4-204"; exon_number 4; exon_id "ENSMUSE00000814499.2"; level 2; transcript_support_level "1"; mgi_id "MGI:96603"; havana_gene "OTTMUSG00000013313.1"; havana_transcript "OTTMUST00000032192.1";
chr2	HAVANA	exon	79108106	79108173	0	+	.	gene_id "ENSMUSG00000027009.19"; transcript_id "ENSMUST00000099972.5"; gene_type "protein_coding"; gene_name "Itga4"; transcript_type "protein_coding"; transcript_name "Itga4-201"; exon_number 5; exon_id "ENSMUSE00001212814.2"; level 2; protein_id "ENSMUSP00000099718.4"; transcript_support_level "1"; mgi_id "MGI:96603"; tag "basic"; tag "Ensembl_canonical"; tag "GENCODE_Primary"; tag "appris_principal_1"; tag "CCDS"; ccdsid "CCDS16168.1"; havana_gene "OTTMUSG00000013313.1"; havana_transcript "OTTMUST00000032190.1";
chr2	HAVANA	CDS	79108106	79108173	0	+	2	gene_id "ENSMUSG00000027009.19"; transcript_id "ENSMUST00000099972.5"; gene_type "protein_coding"; gene_name "Itga4"; transcript_type "protein_coding"; transcript_name "Itga4-201"; exon_number 5; exon_id "ENSMUSE00001212814.2"; level 2; protein_id "ENSMUSP00000099718.4"; transcript_support_level "1"; mgi_id "MGI:96603"; tag "basic"; tag "Ensembl_canonical"; tag "GENCODE_Primary"; tag "appris_principal_1"; tag "CCDS"; ccdsid "CCDS16168.1"; havana_gene "OTTMUSG00000013313.1"; havana_transcript "OTTMUST00000032190.1";
chr2	HAVANA	exon	79108106	79108173	0	+	.	gene_id "ENSMUSG00000027009.19"; transcript_id "ENSMUST00000135919.8"; gene_type "protein_coding"; gene_name "Itga4"; transcript_type "protein_coding_CDS_not_defined"; transcript_name "Itga4-203"; exon_number 5; exon_id "ENSMUSE00001283263.2"; level 2; transcript_support_level "1"; mgi_id "MGI:96603"; havana_gene "OTTMUSG00000013313.1"; havana_transcript "OTTMUST00000032193.1";
chr2	HAVANA	exon	79108106	79108173	0	+	.	gene_id "ENSMUSG00000027009.19"; transcript_id "ENSMUST00000126312.2"; gene_type "protein_coding"; gene_name "Itga4"; transcript_type "protein_coding_CDS_not_defined"; transcript_name "Itga4-202"; exon_number 4; exon_id "ENSMUSE00001283263.2"; level 2; transcript_support_level "2"; mgi_id "MGI:96603"; havana_gene "OTTMUSG00000013313.1"; havana_transcript "OTTMUST00000032194.1";
chr2	HAVANA	exon	79109427	79109556	0	+	.	gene_id "ENSMUSG00000027009.19"; transcript_id "ENSMUST00000099972.5"; gene_type "protein_coding"; gene_name "Itga4"; transcript_type "protein_coding"; transcript_name "Itga4-201"; exon_number 6; exon_id "ENSMUSE00001274927.2"; level 2; protein_id "ENSMUSP00000099718.4"; transcript_support_level "1"; mgi_id "MGI:96603"; tag "basic"; tag "Ensembl_canonical"; tag "GENCODE_Primary"; tag "appris_principal_1"; tag "CCDS"; ccdsid "CCDS16168.1"; havana_gene "OTTMUSG00000013313.1"; havana_transcript "OTTMUST00000032190.1";
chr2	HAVANA	CDS	79109427	79109556	0	+	0	gene_id "ENSMUSG00000027009.19"; transcript_id "ENSMUST00000099972.5"; gene_type "protein_coding"; gene_name "Itga4"; transcript_type "protein_coding"; transcript_name "Itga4-201"; exon_number 6; exon_id "ENSMUSE00001274927.2"; level 2; protein_id "ENSMUSP00000099718.4"; transcript_support_level "1"; mgi_id "MGI:96603"; tag "basic"; tag "Ensembl_canonical"; tag "GENCODE_Primary"; tag "appris_principal_1"; tag "CCDS"; ccdsid "CCDS16168.1"; havana_gene "OTTMUSG00000013313.1"; havana_transcript "OTTMUST00000032190.1";
chr2	HAVANA	exon	79109427	79109556	0	+	.	gene_id "ENSMUSG00000027009.19"; transcript_id "ENSMUST00000135919.8"; gene_type "protein_coding"; gene_name "Itga4"; transcript_type "protein_coding_CDS_not_defined"; transcript_name "Itga4-203"; exon_number 6; exon_id "ENSMUSE00001253422.2"; level 2; transcript_support_level "1"; mgi_id "MGI:96603"; havana_gene "OTTMUSG00000013313.1"; havana_transcript "OTTMUST00000032193.1";
chr2	HAVANA	exon	79109427	79109556	0	+	.	gene_id "ENSMUSG00000027009.19"; transcript_id "ENSMUST00000126312.2"; gene_type "protein_coding"; gene_name "Itga4"; transcript_type "protein_coding_CDS_not_defined"; transcript_name "Itga4-202"; exon_number 5; exon_id "ENSMUSE00001253422.2"; level 2; transcript_support_level "2"; mgi_id "MGI:96603"; havana_gene "OTTMUSG00000013313.1"; havana_transcript "OTTMUST00000032194.1";
chr2	HAVANA	exon	79110918	79111003	0	+	.	gene_id "ENSMUSG00000027009.19"; transcript_id "ENSMUST00000099972.5"; gene_type "protein_coding"; gene_name "Itga4"; transcript_type "protein_coding"; transcript_name "Itga4-201"; exon_number 7; exon_id "ENSMUSE00001215799.2"; level 2; protein_id "ENSMUSP00000099718.4"; transcript_support_level "1"; mgi_id "MGI:96603"; tag "basic"; tag "Ensembl_canonical"; tag "GENCODE_Primary"; tag "appris_principal_1"; tag "CCDS"; ccdsid "CCDS16168.1"; havana_gene "OTTMUSG00000013313.1"; havana_transcript "OTTMUST00000032190.1";
chr2	HAVANA	CDS	79110918	79111003	0	+	2	gene_id "ENSMUSG00000027009.19"; transcript_id "ENSMUST00000099972.5"; gene_type "protein_coding"; gene_name "Itga4"; transcript_type "protein_coding"; transcript_name "Itga4-201"; exon_number 7; exon_id "ENSMUSE00001215799.2"; level 2; protein_id "ENSMUSP00000099718.4"; transcript_support_level "1"; mgi_id "MGI:96603"; tag "basic"; tag "Ensembl_canonical"; tag "GENCODE_Primary"; tag "appris_principal_1"; tag "CCDS"; ccdsid "CCDS16168.1"; havana_gene "OTTMUSG00000013313.1"; havana_transcript "OTTMUST00000032190.1";
chr2	HAVANA	exon	79110918	79111003	0	+	.	gene_id "ENSMUSG00000027009.19"; transcript_id "ENSMUST00000135919.8"; gene_type "protein_coding"; gene_name "Itga4"; transcript_type "protein_coding_CDS_not_defined"; transcript_name "Itga4-203"; exon_number 7; exon_id "ENSMUSE00001291375.2"; level 2; transcript_support_level "1"; mgi_id "MGI:96603"; havana_gene "OTTMUSG00000013313.1"; havana_transcript "OTTMUST00000032193.1";
chr2	HAVANA	exon	79110918	79111003	0	+	.	gene_id "ENSMUSG00000027009.19"; transcript_id "ENSMUST00000126312.2"; gene_type "protein_coding"; gene_name "Itga4"; transcript_type "protein_coding_CDS_not_defined"; transcript_name "Itga4-202"; exon_number 6; exon_id "ENSMUSE00001291375.2"; level 2; transcript_support_level "2"; mgi_id "MGI:96603"; havana_gene "OTTMUSG00000013313.1"; havana_transcript "OTTMUST00000032194.1";
chr2	HAVANA	exon	79111838	79111900	0	+	.	gene_id "ENSMUSG00000027009.19"; transcript_id "ENSMUST00000099972.5"; gene_type "protein_coding"; gene_name "Itga4"; transcript_type "protein_coding"; transcript_name "Itga4-201"; exon_number 8; exon_id "ENSMUSE00001223384.2"; level 2; protein_id "ENSMUSP00000099718.4"; transcript_support_level "1"; mgi_id "MGI:96603"; tag "basic"; tag "Ensembl_canonical"; tag "GENCODE_Primary"; tag "appris_principal_1"; tag "CCDS"; ccdsid "CCDS16168.1"; havana_gene "OTTMUSG00000013313.1"; havana_transcript "OTTMUST00000032190.1";
chr2	HAVANA	CDS	79111838	79111900	0	+	0	gene_id "ENSMUSG00000027009.19"; transcript_id "ENSMUST00000099972.5"; gene_type "protein_coding"; gene_name "Itga4"; transcript_type "protein_coding"; transcript_name "Itga4-201"; exon_number 8; exon_id "ENSMUSE00001223384.2"; level 2; protein_id "ENSMUSP00000099718.4"; transcript_support_level "1"; mgi_id "MGI:96603"; tag "basic"; tag "Ensembl_canonical"; tag "GENCODE_Primary"; tag "appris_principal_1"; tag "CCDS"; ccdsid "CCDS16168.1"; havana_gene "OTTMUSG00000013313.1"; havana_transcript "OTTMUST00000032190.1";
chr2	HAVANA	exon	79111838	79111900	0	+	.	gene_id "ENSMUSG00000027009.19"; transcript_id "ENSMUST00000135919.8"; gene_type "protein_coding"; gene_name "Itga4"; transcript_type "protein_coding_CDS_not_defined"; transcript_name "Itga4-203"; exon_number 8; exon_id "ENSMUSE00001281168.2"; level 2; transcript_support_level "1"; mgi_id "MGI:96603"; havana_gene "OTTMUSG00000013313.1"; havana_transcript "OTTMUST00000032193.1";
chr2	HAVANA	exon	79111838	79111900	0	+	.	gene_id "ENSMUSG00000027009.19"; transcript_id "ENSMUST00000126312.2"; gene_type "protein_coding"; gene_name "Itga4"; transcript_type "protein_coding_CDS_not_defined"; transcript_name "Itga4-202"; exon_number 7; exon_id "ENSMUSE00001281168.2"; level 2; transcript_support_level "2"; mgi_id "MGI:96603"; havana_gene "OTTMUSG00000013313.1"; havana_transcript "OTTMUST00000032194.1";
chr2	HAVANA	exon	79111990	79112127	0	+	.	gene_id "ENSMUSG00000027009.19"; transcript_id "ENSMUST00000099972.5"; gene_type "protein_coding"; gene_name "Itga4"; transcript_type "protein_coding"; transcript_name "Itga4-201"; exon_number 9; exon_id "ENSMUSE00001234971.2"; level 2; protein_id "ENSMUSP00000099718.4"; transcript_support_level "1"; mgi_id "MGI:96603"; tag "basic"; tag "Ensembl_canonical"; tag "GENCODE_Primary"; tag "appris_principal_1"; tag "CCDS"; ccdsid "CCDS16168.1"; havana_gene "OTTMUSG00000013313.1"; havana_transcript "OTTMUST00000032190.1";
chr2	HAVANA	CDS	79111990	79112127	0	+	0	gene_id "ENSMUSG00000027009.19"; transcript_id "ENSMUST00000099972.5"; gene_type "protein_coding"; gene_name "Itga4"; transcript_type "protein_coding"; transcript_name "Itga4-201"; exon_number 9; exon_id "ENSMUSE00001234971.2"; level 2; protein_id "ENSMUSP00000099718.4"; transcript_support_level "1"; mgi_id "MGI:96603"; tag "basic"; tag "Ensembl_canonical"; tag "GENCODE_Primary"; tag "appris_principal_1"; tag "CCDS"; ccdsid "CCDS16168.1"; havana_gene "OTTMUSG00000013313.1"; havana_transcript "OTTMUST00000032190.1";
chr2	HAVANA	exon	79111990	79112127	0	+	.	gene_id "ENSMUSG00000027009.19"; transcript_id "ENSMUST00000135919.8"; gene_type "protein_coding"; gene_name "Itga4"; transcript_type "protein_coding_CDS_not_defined"; transcript_name "Itga4-203"; exon_number 9; exon_id "ENSMUSE00001290102.2"; level 2; transcript_support_level "1"; mgi_id "MGI:96603"; havana_gene "OTTMUSG00000013313.1"; havana_transcript "OTTMUST00000032193.1";
chr2	HAVANA	exon	79111990	79112127	0	+	.	gene_id "ENSMUSG00000027009.19"; transcript_id "ENSMUST00000126312.2"; gene_type "protein_coding"; gene_name "Itga4"; transcript_type "protein_coding_CDS_not_defined"; transcript_name "Itga4-202"; exon_number 8; exon_id "ENSMUSE00001290102.2"; level 2; transcript_support_level "2"; mgi_id "MGI:96603"; havana_gene "OTTMUSG00000013313.1"; havana_transcript "OTTMUST00000032194.1";
chr2	HAVANA	exon	79115084	79115195	0	+	.	gene_id "ENSMUSG00000027009.19"; transcript_id "ENSMUST00000099972.5"; gene_type "protein_coding"; gene_name "Itga4"; transcript_type "protein_coding"; transcript_name "Itga4-201"; exon_number 10; exon_id "ENSMUSE00001209628.2"; level 2; protein_id "ENSMUSP00000099718.4"; transcript_support_level "1"; mgi_id "MGI:96603"; tag "basic"; tag "Ensembl_canonical"; tag "GENCODE_Primary"; tag "appris_principal_1"; tag "CCDS"; ccdsid "CCDS16168.1"; havana_gene "OTTMUSG00000013313.1"; havana_transcript "OTTMUST00000032190.1";
chr2	HAVANA	CDS	79115084	79115195	0	+	0	gene_id "ENSMUSG00000027009.19"; transcript_id "ENSMUST00000099972.5"; gene_type "protein_coding"; gene_name "Itga4"; transcript_type "protein_coding"; transcript_name "Itga4-201"; exon_number 10; exon_id "ENSMUSE00001209628.2"; level 2; protein_id "ENSMUSP00000099718.4"; transcript_support_level "1"; mgi_id "MGI:96603"; tag "basic"; tag "Ensembl_canonical"; tag "GENCODE_Primary"; tag "appris_principal_1"; tag "CCDS"; ccdsid "CCDS16168.1"; havana_gene "OTTMUSG00000013313.1"; havana_transcript "OTTMUST00000032190.1";
chr2	HAVANA	exon	79115084	79115195	0	+	.	gene_id "ENSMUSG00000027009.19"; transcript_id "ENSMUST00000135919.8"; gene_type "protein_coding"; gene_name "Itga4"; transcript_type "protein_coding_CDS_not_defined"; transcript_name "Itga4-203"; exon_number 10; exon_id "ENSMUSE00001236627.2"; level 2; transcript_support_level "1"; mgi_id "MGI:96603"; havana_gene "OTTMUSG00000013313.1"; havana_transcript "OTTMUST00000032193.1";
chr2	HAVANA	exon	79115084	79115195	0	+	.	gene_id "ENSMUSG00000027009.19"; transcript_id "ENSMUST00000126312.2"; gene_type "protein_coding"; gene_name "Itga4"; transcript_type "protein_coding_CDS_not_defined"; transcript_name "Itga4-202"; exon_number 9; exon_id "ENSMUSE00001236627.2"; level 2; transcript_support_level "2"; mgi_id "MGI:96603"; havana_gene "OTTMUSG00000013313.1"; havana_transcript "OTTMUST00000032194.1";
chr2	HAVANA	exon	79117349	79117443	0	+	.	gene_id "ENSMUSG00000027009.19"; transcript_id "ENSMUST00000099972.5"; gene_type "protein_coding"; gene_name "Itga4"; transcript_type "protein_coding"; transcript_name "Itga4-201"; exon_number 11; exon_id "ENSMUSE00001311636.2"; level 2; protein_id "ENSMUSP00000099718.4"; transcript_support_level "1"; mgi_id "MGI:96603"; tag "basic"; tag "Ensembl_canonical"; tag "GENCODE_Primary"; tag "appris_principal_1"; tag "CCDS"; ccdsid "CCDS16168.1"; havana_gene "OTTMUSG00000013313.1"; havana_transcript "OTTMUST00000032190.1";
chr2	HAVANA	CDS	79117349	79117443	0	+	2	gene_id "ENSMUSG00000027009.19"; transcript_id "ENSMUST00000099972.5"; gene_type "protein_coding"; gene_name "Itga4"; transcript_type "protein_coding"; transcript_name "Itga4-201"; exon_number 11; exon_id "ENSMUSE00001311636.2"; level 2; protein_id "ENSMUSP00000099718.4"; transcript_support_level "1"; mgi_id "MGI:96603"; tag "basic"; tag "Ensembl_canonical"; tag "GENCODE_Primary"; tag "appris_principal_1"; tag "CCDS"; ccdsid "CCDS16168.1"; havana_gene "OTTMUSG00000013313.1"; havana_transcript "OTTMUST00000032190.1";
chr2	HAVANA	exon	79117349	79117443	0	+	.	gene_id "ENSMUSG00000027009.19"; transcript_id "ENSMUST00000135919.8"; gene_type "protein_coding"; gene_name "Itga4"; transcript_type "protein_coding_CDS_not_defined"; transcript_name "Itga4-203"; exon_number 11; exon_id "ENSMUSE00001267964.2"; level 2; transcript_support_level "1"; mgi_id "MGI:96603"; havana_gene "OTTMUSG00000013313.1"; havana_transcript "OTTMUST00000032193.1";
chr2	HAVANA	exon	79117349	79117443	0	+	.	gene_id "ENSMUSG00000027009.19"; transcript_id "ENSMUST00000126312.2"; gene_type "protein_coding"; gene_name "Itga4"; transcript_type "protein_coding_CDS_not_defined"; transcript_name "Itga4-202"; exon_number 10; exon_id "ENSMUSE00001267964.2"; level 2; transcript_support_level "2"; mgi_id "MGI:96603"; havana_gene "OTTMUSG00000013313.1"; havana_transcript "OTTMUST00000032194.1";
chr2	HAVANA	exon	79118551	79118641	0	+	.	gene_id "ENSMUSG00000027009.19"; transcript_id "ENSMUST00000099972.5"; gene_type "protein_coding"; gene_name "Itga4"; transcript_type "protein_coding"; transcript_name "Itga4-201"; exon_number 12; exon_id "ENSMUSE00001212530.2"; level 2; protein_id "ENSMUSP00000099718.4"; transcript_support_level "1"; mgi_id "MGI:96603"; tag "basic"; tag "Ensembl_canonical"; tag "GENCODE_Primary"; tag "appris_principal_1"; tag "CCDS"; ccdsid "CCDS16168.1"; havana_gene "OTTMUSG00000013313.1"; havana_transcript "OTTMUST00000032190.1";
chr2	HAVANA	CDS	79118551	79118641	0	+	0	gene_id "ENSMUSG00000027009.19"; transcript_id "ENSMUST00000099972.5"; gene_type "protein_coding"; gene_name "Itga4"; transcript_type "protein_coding"; transcript_name "Itga4-201"; exon_number 12; exon_id "ENSMUSE00001212530.2"; level 2; protein_id "ENSMUSP00000099718.4"; transcript_support_level "1"; mgi_id "MGI:96603"; tag "basic"; tag "Ensembl_canonical"; tag "GENCODE_Primary"; tag "appris_principal_1"; tag "CCDS"; ccdsid "CCDS16168.1"; havana_gene "OTTMUSG00000013313.1"; havana_transcript "OTTMUST00000032190.1";
chr2	HAVANA	exon	79118551	79118641	0	+	.	gene_id "ENSMUSG00000027009.19"; transcript_id "ENSMUST00000135919.8"; gene_type "protein_coding"; gene_name "Itga4"; transcript_type "protein_coding_CDS_not_defined"; transcript_name "Itga4-203"; exon_number 12; exon_id "ENSMUSE00001293061.2"; level 2; transcript_support_level "1"; mgi_id "MGI:96603"; havana_gene "OTTMUSG00000013313.1"; havana_transcript "OTTMUST00000032193.1";
chr2	HAVANA	exon	79118551	79118641	0	+	.	gene_id "ENSMUSG00000027009.19"; transcript_id "ENSMUST00000126312.2"; gene_type "protein_coding"; gene_name "Itga4"; transcript_type "protein_coding_CDS_not_defined"; transcript_name "Itga4-202"; exon_number 11; exon_id "ENSMUSE00001293061.2"; level 2; transcript_support_level "2"; mgi_id "MGI:96603"; havana_gene "OTTMUSG00000013313.1"; havana_transcript "OTTMUST00000032194.1";
chr2	HAVANA	exon	79119166	79119211	0	+	.	gene_id "ENSMUSG00000027009.19"; transcript_id "ENSMUST00000099972.5"; gene_type "protein_coding"; gene_name "Itga4"; transcript_type "protein_coding"; transcript_name "Itga4-201"; exon_number 13; exon_id "ENSMUSE00001286222.2"; level 2; protein_id "ENSMUSP00000099718.4"; transcript_support_level "1"; mgi_id "MGI:96603"; tag "basic"; tag "Ensembl_canonical"; tag "GENCODE_Primary"; tag "appris_principal_1"; tag "CCDS"; ccdsid "CCDS16168.1"; havana_gene "OTTMUSG00000013313.1"; havana_transcript "OTTMUST00000032190.1";
chr2	HAVANA	CDS	79119166	79119211	0	+	2	gene_id "ENSMUSG00000027009.19"; transcript_id "ENSMUST00000099972.5"; gene_type "protein_coding"; gene_name "Itga4"; transcript_type "protein_coding"; transcript_name "Itga4-201"; exon_number 13; exon_id "ENSMUSE00001286222.2"; level 2; protein_id "ENSMUSP00000099718.4"; transcript_support_level "1"; mgi_id "MGI:96603"; tag "basic"; tag "Ensembl_canonical"; tag "GENCODE_Primary"; tag "appris_principal_1"; tag "CCDS"; ccdsid "CCDS16168.1"; havana_gene "OTTMUSG00000013313.1"; havana_transcript "OTTMUST00000032190.1";
chr2	HAVANA	exon	79119166	79119211	0	+	.	gene_id "ENSMUSG00000027009.19"; transcript_id "ENSMUST00000135919.8"; gene_type "protein_coding"; gene_name "Itga4"; transcript_type "protein_coding_CDS_not_defined"; transcript_name "Itga4-203"; exon_number 13; exon_id "ENSMUSE00001230685.2"; level 2; transcript_support_level "1"; mgi_id "MGI:96603"; havana_gene "OTTMUSG00000013313.1"; havana_transcript "OTTMUST00000032193.1";
chr2	HAVANA	exon	79119166	79119735	0	+	.	gene_id "ENSMUSG00000027009.19"; transcript_id "ENSMUST00000126312.2"; gene_type "protein_coding"; gene_name "Itga4"; transcript_type "protein_coding_CDS_not_defined"; transcript_name "Itga4-202"; exon_number 12; exon_id "ENSMUSE00000770934.2"; level 2; transcript_support_level "2"; mgi_id "MGI:96603"; havana_gene "OTTMUSG00000013313.1"; havana_transcript "OTTMUST00000032194.1";
chr2	HAVANA	exon	79119581	79119735	0	+	.	gene_id "ENSMUSG00000027009.19"; transcript_id "ENSMUST00000099972.5"; gene_type "protein_coding"; gene_name "Itga4"; transcript_type "protein_coding"; transcript_name "Itga4-201"; exon_number 14; exon_id "ENSMUSE00001312525.2"; level 2; protein_id "ENSMUSP00000099718.4"; transcript_support_level "1"; mgi_id "MGI:96603"; tag "basic"; tag "Ensembl_canonical"; tag "GENCODE_Primary"; tag "appris_principal_1"; tag "CCDS"; ccdsid "CCDS16168.1"; havana_gene "OTTMUSG00000013313.1"; havana_transcript "OTTMUST00000032190.1";
chr2	HAVANA	CDS	79119581	79119735	0	+	1	gene_id "ENSMUSG00000027009.19"; transcript_id "ENSMUST00000099972.5"; gene_type "protein_coding"; gene_name "Itga4"; transcript_type "protein_coding"; transcript_name "Itga4-201"; exon_number 14; exon_id "ENSMUSE00001312525.2"; level 2; protein_id "ENSMUSP00000099718.4"; transcript_support_level "1"; mgi_id "MGI:96603"; tag "basic"; tag "Ensembl_canonical"; tag "GENCODE_Primary"; tag "appris_principal_1"; tag "CCDS"; ccdsid "CCDS16168.1"; havana_gene "OTTMUSG00000013313.1"; havana_transcript "OTTMUST00000032190.1";
chr2	HAVANA	exon	79119581	79119735	0	+	.	gene_id "ENSMUSG00000027009.19"; transcript_id "ENSMUST00000135919.8"; gene_type "protein_coding"; gene_name "Itga4"; transcript_type "protein_coding_CDS_not_defined"; transcript_name "Itga4-203"; exon_number 14; exon_id "ENSMUSE00001240761.2"; level 2; transcript_support_level "1"; mgi_id "MGI:96603"; havana_gene "OTTMUSG00000013313.1"; havana_transcript "OTTMUST00000032193.1";
chr2	HAVANA	exon	79122329	79122483	0	+	.	gene_id "ENSMUSG00000027009.19"; transcript_id "ENSMUST00000099972.5"; gene_type "protein_coding"; gene_name "Itga4"; transcript_type "protein_coding"; transcript_name "Itga4-201"; exon_number 15; exon_id "ENSMUSE00001228721.2"; level 2; protein_id "ENSMUSP00000099718.4"; transcript_support_level "1"; mgi_id "MGI:96603"; tag "basic"; tag "Ensembl_canonical"; tag "GENCODE_Primary"; tag "appris_principal_1"; tag "CCDS"; ccdsid "CCDS16168.1"; havana_gene "OTTMUSG00000013313.1"; havana_transcript "OTTMUST00000032190.1";
chr2	HAVANA	CDS	79122329	79122483	0	+	2	gene_id "ENSMUSG00000027009.19"; transcript_id "ENSMUST00000099972.5"; gene_type "protein_coding"; gene_name "Itga4"; transcript_type "protein_coding"; transcript_name "Itga4-201"; exon_number 15; exon_id "ENSMUSE00001228721.2"; level 2; protein_id "ENSMUSP00000099718.4"; transcript_support_level "1"; mgi_id "MGI:96603"; tag "basic"; tag "Ensembl_canonical"; tag "GENCODE_Primary"; tag "appris_principal_1"; tag "CCDS"; ccdsid "CCDS16168.1"; havana_gene "OTTMUSG00000013313.1"; havana_transcript "OTTMUST00000032190.1";
chr2	HAVANA	exon	79122329	79122483	0	+	.	gene_id "ENSMUSG00000027009.19"; transcript_id "ENSMUST00000135919.8"; gene_type "protein_coding"; gene_name "Itga4"; transcript_type "protein_coding_CDS_not_defined"; transcript_name "Itga4-203"; exon_number 15; exon_id "ENSMUSE00001304923.2"; level 2; transcript_support_level "1"; mgi_id "MGI:96603"; havana_gene "OTTMUSG00000013313.1"; havana_transcript "OTTMUST00000032193.1";
chr2	HAVANA	exon	79122329	79123321	0	+	.	gene_id "ENSMUSG00000027009.19"; transcript_id "ENSMUST00000126312.2"; gene_type "protein_coding"; gene_name "Itga4"; transcript_type "protein_coding_CDS_not_defined"; transcript_name "Itga4-202"; exon_number 13; exon_id "ENSMUSE00000802083.2"; level 2; transcript_support_level "2"; mgi_id "MGI:96603"; havana_gene "OTTMUSG00000013313.1"; havana_transcript "OTTMUST00000032194.1";
chr2	HAVANA	exon	79123426	79123617	0	+	.	gene_id "ENSMUSG00000027009.19"; transcript_id "ENSMUST00000135919.8"; gene_type "protein_coding"; gene_name "Itga4"; transcript_type "protein_coding_CDS_not_defined"; transcript_name "Itga4-203"; exon_number 16; exon_id "ENSMUSE00000753097.2"; level 2; transcript_support_level "1"; mgi_id "MGI:96603"; havana_gene "OTTMUSG00000013313.1"; havana_transcript "OTTMUST00000032193.1";
chr2	HAVANA	exon	79131329	79131478	0	+	.	gene_id "ENSMUSG00000027009.19"; transcript_id "ENSMUST00000099972.5"; gene_type "protein_coding"; gene_name "Itga4"; transcript_type "protein_coding"; transcript_name "Itga4-201"; exon_number 16; exon_id "ENSMUSE00000165417.2"; level 2; protein_id "ENSMUSP00000099718.4"; transcript_support_level "1"; mgi_id "MGI:96603"; tag "basic"; tag "Ensembl_canonical"; tag "GENCODE_Primary"; tag "appris_principal_1"; tag "CCDS"; ccdsid "CCDS16168.1"; havana_gene "OTTMUSG00000013313.1"; havana_transcript "OTTMUST00000032190.1";
chr2	HAVANA	CDS	79131329	79131478	0	+	0	gene_id "ENSMUSG00000027009.19"; transcript_id "ENSMUST00000099972.5"; gene_type "protein_coding"; gene_name "Itga4"; transcript_type "protein_coding"; transcript_name "Itga4-201"; exon_number 16; exon_id "ENSMUSE00000165417.2"; level 2; protein_id "ENSMUSP00000099718.4"; transcript_support_level "1"; mgi_id "MGI:96603"; tag "basic"; tag "Ensembl_canonical"; tag "GENCODE_Primary"; tag "appris_principal_1"; tag "CCDS"; ccdsid "CCDS16168.1"; havana_gene "OTTMUSG00000013313.1"; havana_transcript "OTTMUST00000032190.1";
chr2	HAVANA	exon	79133627	79133703	0	+	.	gene_id "ENSMUSG00000027009.19"; transcript_id "ENSMUST00000099972.5"; gene_type "protein_coding"; gene_name "Itga4"; transcript_type "protein_coding"; transcript_name "Itga4-201"; exon_number 17; exon_id "ENSMUSE00000165418.2"; level 2; protein_id "ENSMUSP00000099718.4"; transcript_support_level "1"; mgi_id "MGI:96603"; tag "basic"; tag "Ensembl_canonical"; tag "GENCODE_Primary"; tag "appris_principal_1"; tag "CCDS"; ccdsid "CCDS16168.1"; havana_gene "OTTMUSG00000013313.1"; havana_transcript "OTTMUST00000032190.1";
chr2	HAVANA	CDS	79133627	79133703	0	+	0	gene_id "ENSMUSG00000027009.19"; transcript_id "ENSMUST00000099972.5"; gene_type "protein_coding"; gene_name "Itga4"; transcript_type "protein_coding"; transcript_name "Itga4-201"; exon_number 17; exon_id "ENSMUSE00000165418.2"; level 2; protein_id "ENSMUSP00000099718.4"; transcript_support_level "1"; mgi_id "MGI:96603"; tag "basic"; tag "Ensembl_canonical"; tag "GENCODE_Primary"; tag "appris_principal_1"; tag "CCDS"; ccdsid "CCDS16168.1"; havana_gene "OTTMUSG00000013313.1"; havana_transcript "OTTMUST00000032190.1";
chr2	HAVANA	exon	79144037	79144187	0	+	.	gene_id "ENSMUSG00000027009.19"; transcript_id "ENSMUST00000099972.5"; gene_type "protein_coding"; gene_name "Itga4"; transcript_type "protein_coding"; transcript_name "Itga4-201"; exon_number 18; exon_id "ENSMUSE00000165410.2"; level 2; protein_id "ENSMUSP00000099718.4"; transcript_support_level "1"; mgi_id "MGI:96603"; tag "basic"; tag "Ensembl_canonical"; tag "GENCODE_Primary"; tag "appris_principal_1"; tag "CCDS"; ccdsid "CCDS16168.1"; havana_gene "OTTMUSG00000013313.1"; havana_transcript "OTTMUST00000032190.1";
chr2	HAVANA	CDS	79144037	79144187	0	+	1	gene_id "ENSMUSG00000027009.19"; transcript_id "ENSMUST00000099972.5"; gene_type "protein_coding"; gene_name "Itga4"; transcript_type "protein_coding"; transcript_name "Itga4-201"; exon_number 18; exon_id "ENSMUSE00000165410.2"; level 2; protein_id "ENSMUSP00000099718.4"; transcript_support_level "1"; mgi_id "MGI:96603"; tag "basic"; tag "Ensembl_canonical"; tag "GENCODE_Primary"; tag "appris_principal_1"; tag "CCDS"; ccdsid "CCDS16168.1"; havana_gene "OTTMUSG00000013313.1"; havana_transcript "OTTMUST00000032190.1";
chr2	HAVANA	exon	79145259	79145354	0	+	.	gene_id "ENSMUSG00000027009.19"; transcript_id "ENSMUST00000099972.5"; gene_type "protein_coding"; gene_name "Itga4"; transcript_type "protein_coding"; transcript_name "Itga4-201"; exon_number 19; exon_id "ENSMUSE00000165403.2"; level 2; protein_id "ENSMUSP00000099718.4"; transcript_support_level "1"; mgi_id "MGI:96603"; tag "basic"; tag "Ensembl_canonical"; tag "GENCODE_Primary"; tag "appris_principal_1"; tag "CCDS"; ccdsid "CCDS16168.1"; havana_gene "OTTMUSG00000013313.1"; havana_transcript "OTTMUST00000032190.1";
chr2	HAVANA	CDS	79145259	79145354	0	+	0	gene_id "ENSMUSG00000027009.19"; transcript_id "ENSMUST00000099972.5"; gene_type "protein_coding"; gene_name "Itga4"; transcript_type "protein_coding"; transcript_name "Itga4-201"; exon_number 19; exon_id "ENSMUSE00000165403.2"; level 2; protein_id "ENSMUSP00000099718.4"; transcript_support_level "1"; mgi_id "MGI:96603"; tag "basic"; tag "Ensembl_canonical"; tag "GENCODE_Primary"; tag "appris_principal_1"; tag "CCDS"; ccdsid "CCDS16168.1"; havana_gene "OTTMUSG00000013313.1"; havana_transcript "OTTMUST00000032190.1";
chr2	HAVANA	exon	79145969	79146048	0	+	.	gene_id "ENSMUSG00000027009.19"; transcript_id "ENSMUST00000099972.5"; gene_type "protein_coding"; gene_name "Itga4"; transcript_type "protein_coding"; transcript_name "Itga4-201"; exon_number 20; exon_id "ENSMUSE00000165395.2"; level 2; protein_id "ENSMUSP00000099718.4"; transcript_support_level "1"; mgi_id "MGI:96603"; tag "basic"; tag "Ensembl_canonical"; tag "GENCODE_Primary"; tag "appris_principal_1"; tag "CCDS"; ccdsid "CCDS16168.1"; havana_gene "OTTMUSG00000013313.1"; havana_transcript "OTTMUST00000032190.1";
chr2	HAVANA	CDS	79145969	79146048	0	+	0	gene_id "ENSMUSG00000027009.19"; transcript_id "ENSMUST00000099972.5"; gene_type "protein_coding"; gene_name "Itga4"; transcript_type "protein_coding"; transcript_name "Itga4-201"; exon_number 20; exon_id "ENSMUSE00000165395.2"; level 2; protein_id "ENSMUSP00000099718.4"; transcript_support_level "1"; mgi_id "MGI:96603"; tag "basic"; tag "Ensembl_canonical"; tag "GENCODE_Primary"; tag "appris_principal_1"; tag "CCDS"; ccdsid "CCDS16168.1"; havana_gene "OTTMUSG00000013313.1"; havana_transcript "OTTMUST00000032190.1";
chr2	HAVANA	exon	79146319	79146408	0	+	.	gene_id "ENSMUSG00000027009.19"; transcript_id "ENSMUST00000099972.5"; gene_type "protein_coding"; gene_name "Itga4"; transcript_type "protein_coding"; transcript_name "Itga4-201"; exon_number 21; exon_id "ENSMUSE00000165402.2"; level 2; protein_id "ENSMUSP00000099718.4"; transcript_support_level "1"; mgi_id "MGI:96603"; tag "basic"; tag "Ensembl_canonical"; tag "GENCODE_Primary"; tag "appris_principal_1"; tag "CCDS"; ccdsid "CCDS16168.1"; havana_gene "OTTMUSG00000013313.1"; havana_transcript "OTTMUST00000032190.1";
chr2	HAVANA	CDS	79146319	79146408	0	+	1	gene_id "ENSMUSG00000027009.19"; transcript_id "ENSMUST00000099972.5"; gene_type "protein_coding"; gene_name "Itga4"; transcript_type "protein_coding"; transcript_name "Itga4-201"; exon_number 21; exon_id "ENSMUSE00000165402.2"; level 2; protein_id "ENSMUSP00000099718.4"; transcript_support_level "1"; mgi_id "MGI:96603"; tag "basic"; tag "Ensembl_canonical"; tag "GENCODE_Primary"; tag "appris_principal_1"; tag "CCDS"; ccdsid "CCDS16168.1"; havana_gene "OTTMUSG00000013313.1"; havana_transcript "OTTMUST00000032190.1";
chr2	HAVANA	exon	79148447	79148537	0	+	.	gene_id "ENSMUSG00000027009.19"; transcript_id "ENSMUST00000099972.5"; gene_type "protein_coding"; gene_name "Itga4"; transcript_type "protein_coding"; transcript_name "Itga4-201"; exon_number 22; exon_id "ENSMUSE00000165413.2"; level 2; protein_id "ENSMUSP00000099718.4"; transcript_support_level "1"; mgi_id "MGI:96603"; tag "basic"; tag "Ensembl_canonical"; tag "GENCODE_Primary"; tag "appris_principal_1"; tag "CCDS"; ccdsid "CCDS16168.1"; havana_gene "OTTMUSG00000013313.1"; havana_transcript "OTTMUST00000032190.1";
chr2	HAVANA	CDS	79148447	79148537	0	+	1	gene_id "ENSMUSG00000027009.19"; transcript_id "ENSMUST00000099972.5"; gene_type "protein_coding"; gene_name "Itga4"; transcript_type "protein_coding"; transcript_name "Itga4-201"; exon_number 22; exon_id "ENSMUSE00000165413.2"; level 2; protein_id "ENSMUSP00000099718.4"; transcript_support_level "1"; mgi_id "MGI:96603"; tag "basic"; tag "Ensembl_canonical"; tag "GENCODE_Primary"; tag "appris_principal_1"; tag "CCDS"; ccdsid "CCDS16168.1"; havana_gene "OTTMUSG00000013313.1"; havana_transcript "OTTMUST00000032190.1";
chr2	HAVANA	exon	79150826	79150933	0	+	.	gene_id "ENSMUSG00000027009.19"; transcript_id "ENSMUST00000099972.5"; gene_type "protein_coding"; gene_name "Itga4"; transcript_type "protein_coding"; transcript_name "Itga4-201"; exon_number 23; exon_id "ENSMUSE00000165406.2"; level 2; protein_id "ENSMUSP00000099718.4"; transcript_support_level "1"; mgi_id "MGI:96603"; tag "basic"; tag "Ensembl_canonical"; tag "GENCODE_Primary"; tag "appris_principal_1"; tag "CCDS"; ccdsid "CCDS16168.1"; havana_gene "OTTMUSG00000013313.1"; havana_transcript "OTTMUST00000032190.1";
chr2	HAVANA	CDS	79150826	79150933	0	+	0	gene_id "ENSMUSG00000027009.19"; transcript_id "ENSMUST00000099972.5"; gene_type "protein_coding"; gene_name "Itga4"; transcript_type "protein_coding"; transcript_name "Itga4-201"; exon_number 23; exon_id "ENSMUSE00000165406.2"; level 2; protein_id "ENSMUSP00000099718.4"; transcript_support_level "1"; mgi_id "MGI:96603"; tag "basic"; tag "Ensembl_canonical"; tag "GENCODE_Primary"; tag "appris_principal_1"; tag "CCDS"; ccdsid "CCDS16168.1"; havana_gene "OTTMUSG00000013313.1"; havana_transcript "OTTMUST00000032190.1";
chr2	HAVANA	exon	79151737	79151862	0	+	.	gene_id "ENSMUSG00000027009.19"; transcript_id "ENSMUST00000099972.5"; gene_type "protein_coding"; gene_name "Itga4"; transcript_type "protein_coding"; transcript_name "Itga4-201"; exon_number 24; exon_id "ENSMUSE00000165396.2"; level 2; protein_id "ENSMUSP00000099718.4"; transcript_support_level "1"; mgi_id "MGI:96603"; tag "basic"; tag "Ensembl_canonical"; tag "GENCODE_Primary"; tag "appris_principal_1"; tag "CCDS"; ccdsid "CCDS16168.1"; havana_gene "OTTMUSG00000013313.1"; havana_transcript "OTTMUST00000032190.1";
chr2	HAVANA	CDS	79151737	79151862	0	+	0	gene_id "ENSMUSG00000027009.19"; transcript_id "ENSMUST00000099972.5"; gene_type "protein_coding"; gene_name "Itga4"; transcript_type "protein_coding"; transcript_name "Itga4-201"; exon_number 24; exon_id "ENSMUSE00000165396.2"; level 2; protein_id "ENSMUSP00000099718.4"; transcript_support_level "1"; mgi_id "MGI:96603"; tag "basic"; tag "Ensembl_canonical"; tag "GENCODE_Primary"; tag "appris_principal_1"; tag "CCDS"; ccdsid "CCDS16168.1"; havana_gene "OTTMUSG00000013313.1"; havana_transcript "OTTMUST00000032190.1";
chr2	HAVANA	exon	79152979	79153098	0	+	.	gene_id "ENSMUSG00000027009.19"; transcript_id "ENSMUST00000099972.5"; gene_type "protein_coding"; gene_name "Itga4"; transcript_type "protein_coding"; transcript_name "Itga4-201"; exon_number 25; exon_id "ENSMUSE00000165407.2"; level 2; protein_id "ENSMUSP00000099718.4"; transcript_support_level "1"; mgi_id "MGI:96603"; tag "basic"; tag "Ensembl_canonical"; tag "GENCODE_Primary"; tag "appris_principal_1"; tag "CCDS"; ccdsid "CCDS16168.1"; havana_gene "OTTMUSG00000013313.1"; havana_transcript "OTTMUST00000032190.1";
chr2	HAVANA	CDS	79152979	79153098	0	+	0	gene_id "ENSMUSG00000027009.19"; transcript_id "ENSMUST00000099972.5"; gene_type "protein_coding"; gene_name "Itga4"; transcript_type "protein_coding"; transcript_name "Itga4-201"; exon_number 25; exon_id "ENSMUSE00000165407.2"; level 2; protein_id "ENSMUSP00000099718.4"; transcript_support_level "1"; mgi_id "MGI:96603"; tag "basic"; tag "Ensembl_canonical"; tag "GENCODE_Primary"; tag "appris_principal_1"; tag "CCDS"; ccdsid "CCDS16168.1"; havana_gene "OTTMUSG00000013313.1"; havana_transcript "OTTMUST00000032190.1";
chr2	HAVANA	exon	79155411	79155509	0	+	.	gene_id "ENSMUSG00000027009.19"; transcript_id "ENSMUST00000099972.5"; gene_type "protein_coding"; gene_name "Itga4"; transcript_type "protein_coding"; transcript_name "Itga4-201"; exon_number 26; exon_id "ENSMUSE00000165415.2"; level 2; protein_id "ENSMUSP00000099718.4"; transcript_support_level "1"; mgi_id "MGI:96603"; tag "basic"; tag "Ensembl_canonical"; tag "GENCODE_Primary"; tag "appris_principal_1"; tag "CCDS"; ccdsid "CCDS16168.1"; havana_gene "OTTMUSG00000013313.1"; havana_transcript "OTTMUST00000032190.1";
chr2	HAVANA	CDS	79155411	79155509	0	+	0	gene_id "ENSMUSG00000027009.19"; transcript_id "ENSMUST00000099972.5"; gene_type "protein_coding"; gene_name "Itga4"; transcript_type "protein_coding"; transcript_name "Itga4-201"; exon_number 26; exon_id "ENSMUSE00000165415.2"; level 2; protein_id "ENSMUSP00000099718.4"; transcript_support_level "1"; mgi_id "MGI:96603"; tag "basic"; tag "Ensembl_canonical"; tag "GENCODE_Primary"; tag "appris_principal_1"; tag "CCDS"; ccdsid "CCDS16168.1"; havana_gene "OTTMUSG00000013313.1"; havana_transcript "OTTMUST00000032190.1";
chr2	HAVANA	exon	79155919	79156038	0	+	.	gene_id "ENSMUSG00000027009.19"; transcript_id "ENSMUST00000099972.5"; gene_type "protein_coding"; gene_name "Itga4"; transcript_type "protein_coding"; transcript_name "Itga4-201"; exon_number 27; exon_id "ENSMUSE00000241275.2"; level 2; protein_id "ENSMUSP00000099718.4"; transcript_support_level "1"; mgi_id "MGI:96603"; tag "basic"; tag "Ensembl_canonical"; tag "GENCODE_Primary"; tag "appris_principal_1"; tag "CCDS"; ccdsid "CCDS16168.1"; havana_gene "OTTMUSG00000013313.1"; havana_transcript "OTTMUST00000032190.1";
chr2	HAVANA	CDS	79155919	79156038	0	+	0	gene_id "ENSMUSG00000027009.19"; transcript_id "ENSMUST00000099972.5"; gene_type "protein_coding"; gene_name "Itga4"; transcript_type "protein_coding"; transcript_name "Itga4-201"; exon_number 27; exon_id "ENSMUSE00000241275.2"; level 2; protein_id "ENSMUSP00000099718.4"; transcript_support_level "1"; mgi_id "MGI:96603"; tag "basic"; tag "Ensembl_canonical"; tag "GENCODE_Primary"; tag "appris_principal_1"; tag "CCDS"; ccdsid "CCDS16168.1"; havana_gene "OTTMUSG00000013313.1"; havana_transcript "OTTMUST00000032190.1";
chr2	HAVANA	CDS	79156864	79156956	0	+	0	gene_id "ENSMUSG00000027009.19"; transcript_id "ENSMUST00000099972.5"; gene_type "protein_coding"; gene_name "Itga4"; transcript_type "protein_coding"; transcript_name "Itga4-201"; exon_number 28; exon_id "ENSMUSE00000644247.5"; level 2; protein_id "ENSMUSP00000099718.4"; transcript_support_level "1"; mgi_id "MGI:96603"; tag "basic"; tag "Ensembl_canonical"; tag "GENCODE_Primary"; tag "appris_principal_1"; tag "CCDS"; ccdsid "CCDS16168.1"; havana_gene "OTTMUSG00000013313.1"; havana_transcript "OTTMUST00000032190.1";
chr2	HAVANA	exon	79156864	79163467	0	+	.	gene_id "ENSMUSG00000027009.19"; transcript_id "ENSMUST00000099972.5"; gene_type "protein_coding"; gene_name "Itga4"; transcript_type "protein_coding"; transcript_name "Itga4-201"; exon_number 28; exon_id "ENSMUSE00000644247.5"; level 2; protein_id "ENSMUSP00000099718.4"; transcript_support_level "1"; mgi_id "MGI:96603"; tag "basic"; tag "Ensembl_canonical"; tag "GENCODE_Primary"; tag "appris_principal_1"; tag "CCDS"; ccdsid "CCDS16168.1"; havana_gene "OTTMUSG00000013313.1"; havana_transcript "OTTMUST00000032190.1";
chr2	HAVANA	stop_codon	79156957	79156959	0	+	0	gene_id "ENSMUSG00000027009.19"; transcript_id "ENSMUST00000099972.5"; gene_type "protein_coding"; gene_name "Itga4"; transcript_type "protein_coding"; transcript_name "Itga4-201"; exon_number 28; exon_id "ENSMUSE00000644247.5"; level 2; protein_id "ENSMUSP00000099718.4"; transcript_support_level "1"; mgi_id "MGI:96603"; tag "basic"; tag "Ensembl_canonical"; tag "GENCODE_Primary"; tag "appris_principal_1"; tag "CCDS"; ccdsid "CCDS16168.1"; havana_gene "OTTMUSG00000013313.1"; havana_transcript "OTTMUST00000032190.1";
chr2	HAVANA	UTR	79156957	79163467	0	+	.	gene_id "ENSMUSG00000027009.19"; transcript_id "ENSMUST00000099972.5"; gene_type "protein_coding"; gene_name "Itga4"; transcript_type "protein_coding"; transcript_name "Itga4-201"; exon_number 28; exon_id "ENSMUSE00000644247.5"; level 2; protein_id "ENSMUSP00000099718.4"; transcript_support_level "1"; mgi_id "MGI:96603"; tag "basic"; tag "Ensembl_canonical"; tag "GENCODE_Primary"; tag "appris_principal_1"; tag "CCDS"; ccdsid "CCDS16168.1"; havana_gene "OTTMUSG00000013313.1"; havana_transcript "OTTMUST00000032190.1";
chr2	ENSEMBL	gene	79178709	79178811	0	+	.	gene_id "ENSMUSG00000088915.3"; gene_type "snRNA"; gene_name "Gm22606"; level 3; mgi_id "MGI:5452383";
chr2	ENSEMBL	transcript	79178709	79178811	0	+	.	gene_id "ENSMUSG00000088915.3"; transcript_id "ENSMUST00000158290.3"; gene_type "snRNA"; gene_name "Gm22606"; transcript_type "snRNA"; transcript_name "Gm22606-201"; level 3; transcript_support_level "NA"; mgi_id "MGI:5452383"; tag "basic"; tag "Ensembl_canonical"; tag "GENCODE_Primary";
chr2	ENSEMBL	exon	79178709	79178811	0	+	.	gene_id "ENSMUSG00000088915.3"; transcript_id "ENSMUST00000158290.3"; gene_type "snRNA"; gene_name "Gm22606"; transcript_type "snRNA"; transcript_name "Gm22606-201"; exon_number 1; exon_id "ENSMUSE00000847425.2"; level 3; transcript_support_level "NA"; mgi_id "MGI:5452383"; tag "basic"; tag "Ensembl_canonical"; tag "GENCODE_Primary";
chr2	HAVANA	gene	79190209	79190739	0	+	.	gene_id "ENSMUSG00000081284.2"; gene_type "processed_pseudogene"; gene_name "Gm13673"; level 2; mgi_id "MGI:3650280"; havana_gene "OTTMUSG00000013311.1";
chr2	HAVANA	transcript	79190209	79190739	0	+	.	gene_id "ENSMUSG00000081284.2"; transcript_id "ENSMUST00000122056.2"; gene_type "processed_pseudogene"; gene_name "Gm13673"; transcript_type "processed_pseudogene"; transcript_name "Gm13673-201"; level 2; transcript_support_level "NA"; mgi_id "MGI:3650280"; ont "PGO:0000004"; tag "basic"; tag "Ensembl_canonical"; tag "GENCODE_Primary"; havana_gene "OTTMUSG00000013311.1"; havana_transcript "OTTMUST00000032177.1";
chr2	HAVANA	exon	79190209	79190739	0	+	.	gene_id "ENSMUSG00000081284.2"; transcript_id "ENSMUST00000122056.2"; gene_type "processed_pseudogene"; gene_name "Gm13673"; transcript_type "processed_pseudogene"; transcript_name "Gm13673-201"; exon_number 1; exon_id "ENSMUSE00000721094.2"; level 2; transcript_support_level "NA"; mgi_id "MGI:3650280"; ont "PGO:0000004"; tag "basic"; tag "Ensembl_canonical"; tag "GENCODE_Primary"; havana_gene "OTTMUSG00000013311.1"; havana_transcript "OTTMUST00000032177.1";
chr2	sragcm37_es	exon	79240848	79240915	0.805577819700522	+	.	gene_id "sragcm37_gene_27449"; transcript_id "sragcm37_gene_27449_tx_1"; exon_id "chr2_79240848_79240915_+"; exonnum "1"; txlen "1348";
chr2	sragcm37_es	exon	79240848	79240915	0.289380654944246	+	.	gene_id "sragcm37_gene_27449"; transcript_id "sragcm37_gene_27449_tx_3"; exon_id "chr2_79240848_79240915_+"; exonnum "1"; txlen "1352";
chr2	sragcm37_es	exon	79240848	79240915	0.0208252027995446	+	.	gene_id "sragcm37_gene_27449"; transcript_id "sragcm37_gene_27449_tx_5"; exon_id "chr2_79240848_79240915_+"; exonnum "1"; txlen "1493";
chr2	sragcm37_mid	exon	79241036	79241125	0.805577819700522	+	.	gene_id "sragcm37_gene_27449"; transcript_id "sragcm37_gene_27449_tx_1"; exon_id "chr2_79241036_79241125_+"; exonnum "2"; txlen "1348";
chr2	sragcm37_mid	exon	79241036	79241125	0.0208252027995446	+	.	gene_id "sragcm37_gene_27449"; transcript_id "sragcm37_gene_27449_tx_5"; exon_id "chr2_79241036_79241125_+"; exonnum "2"; txlen "1493";
chr2	sragcm37_mid	exon	79241036	79241129	0.289380654944246	+	.	gene_id "sragcm37_gene_27449"; transcript_id "sragcm37_gene_27449_tx_3"; exon_id "chr2_79241036_79241129_+"; exonnum "2"; txlen "1352";
chr2	sragcm37_mid	exon	79241278	79241422	0.0208252027995446	+	.	gene_id "sragcm37_gene_27449"; transcript_id "sragcm37_gene_27449_tx_5"; exon_id "chr2_79241278_79241422_+"; exonnum "3"; txlen "1493";
chr2	sragcm37_ss	exon	79242688	79243877	0.805577819700522	+	.	gene_id "sragcm37_gene_27449"; transcript_id "sragcm37_gene_27449_tx_1"; exon_id "chr2_79242688_79243877_+"; exonnum "3"; txlen "1348";
chr2	sragcm37_ss	exon	79242688	79243877	0.289380654944246	+	.	gene_id "sragcm37_gene_27449"; transcript_id "sragcm37_gene_27449_tx_3"; exon_id "chr2_79242688_79243877_+"; exonnum "3"; txlen "1352";
chr2	sragcm37_ss	exon	79242688	79243877	0.0208252027995446	+	.	gene_id "sragcm37_gene_27449"; transcript_id "sragcm37_gene_27449_tx_5"; exon_id "chr2_79242688_79243877_+"; exonnum "4"; txlen "1493";
chr2	HAVANA	exon	79284271	79284482	0	+	.	gene_id "ENSMUSG00000135879.1"; transcript_id "ENSMUST00000332746.1"; gene_type "lncRNA"; gene_name "ENSMUSG00000135879"; transcript_type "lncRNA"; transcript_name "ENSMUST00000332746"; exon_number 1; exon_id "ENSMUSE00001656018.1"; level 2; tag "TAGENE";
chr2	HAVANA	transcript	79284271	79362809	0	+	.	gene_id "ENSMUSG00000135879.1"; transcript_id "ENSMUST00000332746.1"; gene_type "lncRNA"; gene_name "ENSMUSG00000135879"; transcript_type "lncRNA"; transcript_name "ENSMUST00000332746"; level 2; tag "TAGENE";
chr2	HAVANA	gene	79284271	79363319	0	+	.	gene_id "ENSMUSG00000135879.1"; gene_type "lncRNA"; gene_name "ENSMUSG00000135879"; level 2;
chr2	HAVANA	exon	79284300	79284482	0	+	.	gene_id "ENSMUSG00000135879.1"; transcript_id "ENSMUST00000332747.1"; gene_type "lncRNA"; gene_name "ENSMUSG00000135879"; transcript_type "lncRNA"; transcript_name "ENSMUST00000332747"; exon_number 1; exon_id "ENSMUSE00001656017.1"; level 2; tag "TAGENE";
chr2	HAVANA	transcript	79284300	79355961	0	+	.	gene_id "ENSMUSG00000135879.1"; transcript_id "ENSMUST00000332747.1"; gene_type "lncRNA"; gene_name "ENSMUSG00000135879"; transcript_type "lncRNA"; transcript_name "ENSMUST00000332747"; level 2; tag "TAGENE";
chr2	HAVANA	exon	79284310	79284482	0	+	.	gene_id "ENSMUSG00000135879.1"; transcript_id "ENSMUST00000332745.1"; gene_type "lncRNA"; gene_name "ENSMUSG00000135879"; transcript_type "lncRNA"; transcript_name "ENSMUST00000332745"; exon_number 1; exon_id "ENSMUSE00001656019.1"; level 2; tag "basic"; tag "Ensembl_canonical"; tag "GENCODE_Primary"; tag "TAGENE";
chr2	HAVANA	transcript	79284310	79362922	0	+	.	gene_id "ENSMUSG00000135879.1"; transcript_id "ENSMUST00000332745.1"; gene_type "lncRNA"; gene_name "ENSMUSG00000135879"; transcript_type "lncRNA"; transcript_name "ENSMUST00000332745"; level 2; tag "basic"; tag "Ensembl_canonical"; tag "GENCODE_Primary"; tag "TAGENE";
chr2	HAVANA	exon	79288949	79289064	0	+	.	gene_id "ENSMUSG00000135879.1"; transcript_id "ENSMUST00000332746.1"; gene_type "lncRNA"; gene_name "ENSMUSG00000135879"; transcript_type "lncRNA"; transcript_name "ENSMUST00000332746"; exon_number 2; exon_id "ENSMUSE00001656006.1"; level 2; tag "TAGENE";
chr2	HAVANA	exon	79288949	79289064	0	+	.	gene_id "ENSMUSG00000135879.1"; transcript_id "ENSMUST00000332747.1"; gene_type "lncRNA"; gene_name "ENSMUSG00000135879"; transcript_type "lncRNA"; transcript_name "ENSMUST00000332747"; exon_number 2; exon_id "ENSMUSE00001656006.1"; level 2; tag "TAGENE";
chr2	HAVANA	exon	79288949	79289064	0	+	.	gene_id "ENSMUSG00000135879.1"; transcript_id "ENSMUST00000332745.1"; gene_type "lncRNA"; gene_name "ENSMUSG00000135879"; transcript_type "lncRNA"; transcript_name "ENSMUST00000332745"; exon_number 2; exon_id "ENSMUSE00001656006.1"; level 2; tag "basic"; tag "Ensembl_canonical"; tag "GENCODE_Primary"; tag "TAGENE";
chr2	HAVANA	exon	79354462	79354795	0	+	.	gene_id "ENSMUSG00000135879.1"; transcript_id "ENSMUST00000332751.1"; gene_type "lncRNA"; gene_name "ENSMUSG00000135879"; transcript_type "lncRNA"; transcript_name "ENSMUST00000332751"; exon_number 1; exon_id "ENSMUSE00001656020.1"; level 2; tag "TAGENE";
chr2	HAVANA	transcript	79354462	79355958	0	+	.	gene_id "ENSMUSG00000135879.1"; transcript_id "ENSMUST00000332751.1"; gene_type "lncRNA"; gene_name "ENSMUSG00000135879"; transcript_type "lncRNA"; transcript_name "ENSMUST00000332751"; level 2; tag "TAGENE";
chr2	HAVANA	exon	79354746	79354795	0	+	.	gene_id "ENSMUSG00000135879.1"; transcript_id "ENSMUST00000332746.1"; gene_type "lncRNA"; gene_name "ENSMUSG00000135879"; transcript_type "lncRNA"; transcript_name "ENSMUST00000332746"; exon_number 3; exon_id "ENSMUSE00001656003.1"; level 2; tag "TAGENE";
chr2	HAVANA	exon	79354746	79354795	0	+	.	gene_id "ENSMUSG00000135879.1"; transcript_id "ENSMUST00000332747.1"; gene_type "lncRNA"; gene_name "ENSMUSG00000135879"; transcript_type "lncRNA"; transcript_name "ENSMUST00000332747"; exon_number 3; exon_id "ENSMUSE00001656003.1"; level 2; tag "TAGENE";
chr2	HAVANA	exon	79354746	79354795	0	+	.	gene_id "ENSMUSG00000135879.1"; transcript_id "ENSMUST00000332745.1"; gene_type "lncRNA"; gene_name "ENSMUSG00000135879"; transcript_type "lncRNA"; transcript_name "ENSMUST00000332745"; exon_number 3; exon_id "ENSMUSE00001656003.1"; level 2; tag "basic"; tag "Ensembl_canonical"; tag "GENCODE_Primary"; tag "TAGENE";
chr2	HAVANA	exon	79355518	79355926	0	+	.	gene_id "ENSMUSG00000135879.1"; transcript_id "ENSMUST00000332746.1"; gene_type "lncRNA"; gene_name "ENSMUSG00000135879"; transcript_type "lncRNA"; transcript_name "ENSMUST00000332746"; exon_number 4; exon_id "ENSMUSE00001656013.1"; level 2; tag "TAGENE";
chr2	HAVANA	exon	79355518	79355926	0	+	.	gene_id "ENSMUSG00000135879.1"; transcript_id "ENSMUST00000332745.1"; gene_type "lncRNA"; gene_name "ENSMUSG00000135879"; transcript_type "lncRNA"; transcript_name "ENSMUST00000332745"; exon_number 4; exon_id "ENSMUSE00001656013.1"; level 2; tag "basic"; tag "Ensembl_canonical"; tag "GENCODE_Primary"; tag "TAGENE";
chr2	HAVANA	exon	79355518	79355958	0	+	.	gene_id "ENSMUSG00000135879.1"; transcript_id "ENSMUST00000332751.1"; gene_type "lncRNA"; gene_name "ENSMUSG00000135879"; transcript_type "lncRNA"; transcript_name "ENSMUST00000332751"; exon_number 2; exon_id "ENSMUSE00001656014.1"; level 2; tag "TAGENE";
chr2	HAVANA	exon	79355518	79355961	0	+	.	gene_id "ENSMUSG00000135879.1"; transcript_id "ENSMUST00000332747.1"; gene_type "lncRNA"; gene_name "ENSMUSG00000135879"; transcript_type "lncRNA"; transcript_name "ENSMUST00000332747"; exon_number 4; exon_id "ENSMUSE00001656009.1"; level 2; tag "TAGENE";
chr2	HAVANA	exon	79356221	79356485	0	+	.	gene_id "ENSMUSG00000135879.1"; transcript_id "ENSMUST00000332746.1"; gene_type "lncRNA"; gene_name "ENSMUSG00000135879"; transcript_type "lncRNA"; transcript_name "ENSMUST00000332746"; exon_number 5; exon_id "ENSMUSE00001656021.1"; level 2; tag "TAGENE";
chr2	HAVANA	exon	79356221	79356485	0	+	.	gene_id "ENSMUSG00000135879.1"; transcript_id "ENSMUST00000332745.1"; gene_type "lncRNA"; gene_name "ENSMUSG00000135879"; transcript_type "lncRNA"; transcript_name "ENSMUST00000332745"; exon_number 5; exon_id "ENSMUSE00001656021.1"; level 2; tag "basic"; tag "Ensembl_canonical"; tag "GENCODE_Primary"; tag "TAGENE";
chr2	HAVANA	exon	79358724	79359163	0	+	.	gene_id "ENSMUSG00000135879.1"; transcript_id "ENSMUST00000332749.1"; gene_type "lncRNA"; gene_name "ENSMUSG00000135879"; transcript_type "lncRNA"; transcript_name "ENSMUST00000332749"; exon_number 1; exon_id "ENSMUSE00001656016.1"; level 2; tag "TAGENE";
chr2	HAVANA	transcript	79358724	79363221	0	+	.	gene_id "ENSMUSG00000135879.1"; transcript_id "ENSMUST00000332749.1"; gene_type "lncRNA"; gene_name "ENSMUSG00000135879"; transcript_type "lncRNA"; transcript_name "ENSMUST00000332749"; level 2; tag "TAGENE";
chr2	HAVANA	exon	79358760	79359163	0	+	.	gene_id "ENSMUSG00000135879.1"; transcript_id "ENSMUST00000332748.1"; gene_type "lncRNA"; gene_name "ENSMUSG00000135879"; transcript_type "lncRNA"; transcript_name "ENSMUST00000332748"; exon_number 1; exon_id "ENSMUSE00001656005.1"; level 2; tag "TAGENE";
chr2	HAVANA	transcript	79358760	79363319	0	+	.	gene_id "ENSMUSG00000135879.1"; transcript_id "ENSMUST00000332748.1"; gene_type "lncRNA"; gene_name "ENSMUSG00000135879"; transcript_type "lncRNA"; transcript_name "ENSMUST00000332748"; level 2; tag "TAGENE";
chr2	HAVANA	exon	79358854	79359163	0	+	.	gene_id "ENSMUSG00000135879.1"; transcript_id "ENSMUST00000332750.1"; gene_type "lncRNA"; gene_name "ENSMUSG00000135879"; transcript_type "lncRNA"; transcript_name "ENSMUST00000332750"; exon_number 1; exon_id "ENSMUSE00001656007.1"; level 2; tag "TAGENE";
chr2	HAVANA	transcript	79358854	79362922	0	+	.	gene_id "ENSMUSG00000135879.1"; transcript_id "ENSMUST00000332750.1"; gene_type "lncRNA"; gene_name "ENSMUSG00000135879"; transcript_type "lncRNA"; transcript_name "ENSMUST00000332750"; level 2; tag "TAGENE";
chr2	HAVANA	exon	79358858	79359163	0	+	.	gene_id "ENSMUSG00000135879.1"; transcript_id "ENSMUST00000332745.1"; gene_type "lncRNA"; gene_name "ENSMUSG00000135879"; transcript_type "lncRNA"; transcript_name "ENSMUST00000332745"; exon_number 6; exon_id "ENSMUSE00001656015.1"; level 2; tag "basic"; tag "Ensembl_canonical"; tag "GENCODE_Primary"; tag "TAGENE";
chr2	HAVANA	exon	79361739	79361833	0	+	.	gene_id "ENSMUSG00000135879.1"; transcript_id "ENSMUST00000332746.1"; gene_type "lncRNA"; gene_name "ENSMUSG00000135879"; transcript_type "lncRNA"; transcript_name "ENSMUST00000332746"; exon_number 6; exon_id "ENSMUSE00001656011.1"; level 2; tag "TAGENE";
chr2	HAVANA	exon	79361739	79361833	0	+	.	gene_id "ENSMUSG00000135879.1"; transcript_id "ENSMUST00000332745.1"; gene_type "lncRNA"; gene_name "ENSMUSG00000135879"; transcript_type "lncRNA"; transcript_name "ENSMUST00000332745"; exon_number 7; exon_id "ENSMUSE00001656011.1"; level 2; tag "basic"; tag "Ensembl_canonical"; tag "GENCODE_Primary"; tag "TAGENE";
chr2	HAVANA	exon	79361739	79361833	0	+	.	gene_id "ENSMUSG00000135879.1"; transcript_id "ENSMUST00000332749.1"; gene_type "lncRNA"; gene_name "ENSMUSG00000135879"; transcript_type "lncRNA"; transcript_name "ENSMUST00000332749"; exon_number 2; exon_id "ENSMUSE00001656011.1"; level 2; tag "TAGENE";
chr2	HAVANA	exon	79361739	79361937	0	+	.	gene_id "ENSMUSG00000135879.1"; transcript_id "ENSMUST00000332750.1"; gene_type "lncRNA"; gene_name "ENSMUSG00000135879"; transcript_type "lncRNA"; transcript_name "ENSMUST00000332750"; exon_number 2; exon_id "ENSMUSE00001656012.1"; level 2; tag "TAGENE";
chr2	HAVANA	exon	79362170	79362809	0	+	.	gene_id "ENSMUSG00000135879.1"; transcript_id "ENSMUST00000332746.1"; gene_type "lncRNA"; gene_name "ENSMUSG00000135879"; transcript_type "lncRNA"; transcript_name "ENSMUST00000332746"; exon_number 7; exon_id "ENSMUSE00001656002.1"; level 2; tag "TAGENE";
chr2	HAVANA	exon	79362170	79362922	0	+	.	gene_id "ENSMUSG00000135879.1"; transcript_id "ENSMUST00000332745.1"; gene_type "lncRNA"; gene_name "ENSMUSG00000135879"; transcript_type "lncRNA"; transcript_name "ENSMUST00000332745"; exon_number 8; exon_id "ENSMUSE00001656004.1"; level 2; tag "basic"; tag "Ensembl_canonical"; tag "GENCODE_Primary"; tag "TAGENE";
chr2	HAVANA	exon	79362170	79362922	0	+	.	gene_id "ENSMUSG00000135879.1"; transcript_id "ENSMUST00000332750.1"; gene_type "lncRNA"; gene_name "ENSMUSG00000135879"; transcript_type "lncRNA"; transcript_name "ENSMUST00000332750"; exon_number 3; exon_id "ENSMUSE00001656004.1"; level 2; tag "TAGENE";
chr2	HAVANA	exon	79362170	79363221	0	+	.	gene_id "ENSMUSG00000135879.1"; transcript_id "ENSMUST00000332749.1"; gene_type "lncRNA"; gene_name "ENSMUSG00000135879"; transcript_type "lncRNA"; transcript_name "ENSMUST00000332749"; exon_number 3; exon_id "ENSMUSE00001656010.1"; level 2; tag "TAGENE";
chr2	HAVANA	exon	79362170	79363319	0	+	.	gene_id "ENSMUSG00000135879.1"; transcript_id "ENSMUST00000332748.1"; gene_type "lncRNA"; gene_name "ENSMUSG00000135879"; transcript_type "lncRNA"; transcript_name "ENSMUST00000332748"; exon_number 2; exon_id "ENSMUSE00001656008.1"; level 2; tag "TAGENE";
chr2	HAVANA	UTR	79465696	79465883	0	+	.	gene_id "ENSMUSG00000027007.17"; transcript_id "ENSMUST00000111785.9"; gene_type "protein_coding"; gene_name "Itprid2"; transcript_type "protein_coding"; transcript_name "Itprid2-202"; exon_number 1; exon_id "ENSMUSE00000736401.2"; level 2; protein_id "ENSMUSP00000107415.3"; transcript_support_level "1"; mgi_id "MGI:1917849"; tag "basic"; tag "Ensembl_canonical"; tag "GENCODE_Primary"; tag "appris_principal_2"; tag "CCDS"; ccdsid "CCDS16170.1"; havana_gene "OTTMUSG00000013318.1"; havana_transcript "OTTMUST00000032211.1";
chr2	HAVANA	exon	79465696	79466088	0	+	.	gene_id "ENSMUSG00000027007.17"; transcript_id "ENSMUST00000111785.9"; gene_type "protein_coding"; gene_name "Itprid2"; transcript_type "protein_coding"; transcript_name "Itprid2-202"; exon_number 1; exon_id "ENSMUSE00000736401.2"; level 2; protein_id "ENSMUSP00000107415.3"; transcript_support_level "1"; mgi_id "MGI:1917849"; tag "basic"; tag "Ensembl_canonical"; tag "GENCODE_Primary"; tag "appris_principal_2"; tag "CCDS"; ccdsid "CCDS16170.1"; havana_gene "OTTMUSG00000013318.1"; havana_transcript "OTTMUST00000032211.1";
chr2	HAVANA	gene	79465696	79503310	0	+	.	gene_id "ENSMUSG00000027007.17"; gene_type "protein_coding"; gene_name "Itprid2"; level 2; mgi_id "MGI:1917849"; havana_gene "OTTMUSG00000013318.1";
chr2	HAVANA	transcript	79465696	79503310	0	+	.	gene_id "ENSMUSG00000027007.17"; transcript_id "ENSMUST00000111785.9"; gene_type "protein_coding"; gene_name "Itprid2"; transcript_type "protein_coding"; transcript_name "Itprid2-202"; level 2; protein_id "ENSMUSP00000107415.3"; transcript_support_level "1"; mgi_id "MGI:1917849"; tag "basic"; tag "Ensembl_canonical"; tag "GENCODE_Primary"; tag "appris_principal_2"; tag "CCDS"; ccdsid "CCDS16170.1"; havana_gene "OTTMUSG00000013318.1"; havana_transcript "OTTMUST00000032211.1";
chr2	HAVANA	UTR	79465770	79465883	0	+	.	gene_id "ENSMUSG00000027007.17"; transcript_id "ENSMUST00000111788.8"; gene_type "protein_coding"; gene_name "Itprid2"; transcript_type "protein_coding"; transcript_name "Itprid2-203"; exon_number 1; exon_id "ENSMUSE00000689025.2"; level 2; protein_id "ENSMUSP00000107418.2"; transcript_support_level "5"; mgi_id "MGI:1917849"; tag "basic"; tag "appris_alternative_2"; havana_gene "OTTMUSG00000013318.1"; havana_transcript "OTTMUST00000032213.1";
chr2	HAVANA	exon	79465770	79466088	0	+	.	gene_id "ENSMUSG00000027007.17"; transcript_id "ENSMUST00000111788.8"; gene_type "protein_coding"; gene_name "Itprid2"; transcript_type "protein_coding"; transcript_name "Itprid2-203"; exon_number 1; exon_id "ENSMUSE00000689025.2"; level 2; protein_id "ENSMUSP00000107418.2"; transcript_support_level "5"; mgi_id "MGI:1917849"; tag "basic"; tag "appris_alternative_2"; havana_gene "OTTMUSG00000013318.1"; havana_transcript "OTTMUST00000032213.1";
chr2	HAVANA	transcript	79465770	79503310	0	+	.	gene_id "ENSMUSG00000027007.17"; transcript_id "ENSMUST00000111788.8"; gene_type "protein_coding"; gene_name "Itprid2"; transcript_type "protein_coding"; transcript_name "Itprid2-203"; level 2; protein_id "ENSMUSP00000107418.2"; transcript_support_level "5"; mgi_id "MGI:1917849"; tag "basic"; tag "appris_alternative_2"; havana_gene "OTTMUSG00000013318.1"; havana_transcript "OTTMUST00000032213.1";
chr2	HAVANA	UTR	79465799	79465883	0	+	.	gene_id "ENSMUSG00000027007.17"; transcript_id "ENSMUST00000111784.9"; gene_type "protein_coding"; gene_name "Itprid2"; transcript_type "protein_coding"; transcript_name "Itprid2-201"; exon_number 1; exon_id "ENSMUSE00000837247.2"; level 2; protein_id "ENSMUSP00000107414.3"; transcript_support_level "5"; mgi_id "MGI:1917849"; tag "basic"; tag "appris_alternative_2"; havana_gene "OTTMUSG00000013318.1"; havana_transcript "OTTMUST00000032214.1";
chr2	HAVANA	exon	79465799	79466088	0	+	.	gene_id "ENSMUSG00000027007.17"; transcript_id "ENSMUST00000111784.9"; gene_type "protein_coding"; gene_name "Itprid2"; transcript_type "protein_coding"; transcript_name "Itprid2-201"; exon_number 1; exon_id "ENSMUSE00000837247.2"; level 2; protein_id "ENSMUSP00000107414.3"; transcript_support_level "5"; mgi_id "MGI:1917849"; tag "basic"; tag "appris_alternative_2"; havana_gene "OTTMUSG00000013318.1"; havana_transcript "OTTMUST00000032214.1";
chr2	ENSEMBL_gcm37	exon	79465799	79466088	33.1963089655136	+	.	gene_id "ENSMUSG00000027007.17"; transcript_id "ENSMUSG00000027007.17_tx_3"; exon_id "chr2_79465799_79466088_+"; exonnum "1"; txlen "3038";
chr2	ENSEMBL_gcm37	exon	79465799	79466088	4.71677768730265	+	.	gene_id "ENSMUSG00000027007.17"; transcript_id "ENSMUSG00000027007.17_tx_4"; exon_id "chr2_79465799_79466088_+"; exonnum "1"; txlen "5152";
chr2	ENSEMBL_gcm37	exon	79465799	79466088	0.15085844489483	+	.	gene_id "ENSMUSG00000027007.17"; transcript_id "ENSMUSG00000027007.17_tx_5"; exon_id "chr2_79465799_79466088_+"; exonnum "1"; txlen "5146";
chr2	HAVANA	transcript	79465799	79503310	0	+	.	gene_id "ENSMUSG00000027007.17"; transcript_id "ENSMUST00000111784.9"; gene_type "protein_coding"; gene_name "Itprid2"; transcript_type "protein_coding"; transcript_name "Itprid2-201"; level 2; protein_id "ENSMUSP00000107414.3"; transcript_support_level "5"; mgi_id "MGI:1917849"; tag "basic"; tag "appris_alternative_2"; havana_gene "OTTMUSG00000013318.1"; havana_transcript "OTTMUST00000032214.1";
chr2	HAVANA	exon	79465805	79466088	0	+	.	gene_id "ENSMUSG00000027007.17"; transcript_id "ENSMUST00000124938.2"; gene_type "protein_coding"; gene_name "Itprid2"; transcript_type "protein_coding_CDS_not_defined"; transcript_name "Itprid2-204"; exon_number 1; exon_id "ENSMUSE00000417665.7"; level 2; transcript_support_level "2"; mgi_id "MGI:1917849"; havana_gene "OTTMUSG00000013318.1"; havana_transcript "OTTMUST00000032215.1";
chr2	HAVANA	transcript	79465805	79466778	0	+	.	gene_id "ENSMUSG00000027007.17"; transcript_id "ENSMUST00000124938.2"; gene_type "protein_coding"; gene_name "Itprid2"; transcript_type "protein_coding_CDS_not_defined"; transcript_name "Itprid2-204"; level 2; transcript_support_level "2"; mgi_id "MGI:1917849"; havana_gene "OTTMUSG00000013318.1"; havana_transcript "OTTMUST00000032215.1";
chr2	HAVANA	start_codon	79465884	79465886	0	+	0	gene_id "ENSMUSG00000027007.17"; transcript_id "ENSMUST00000111785.9"; gene_type "protein_coding"; gene_name "Itprid2"; transcript_type "protein_coding"; transcript_name "Itprid2-202"; exon_number 1; exon_id "ENSMUSE00000736401.2"; level 2; protein_id "ENSMUSP00000107415.3"; transcript_support_level "1"; mgi_id "MGI:1917849"; tag "basic"; tag "Ensembl_canonical"; tag "GENCODE_Primary"; tag "appris_principal_2"; tag "CCDS"; ccdsid "CCDS16170.1"; havana_gene "OTTMUSG00000013318.1"; havana_transcript "OTTMUST00000032211.1";
chr2	HAVANA	start_codon	79465884	79465886	0	+	0	gene_id "ENSMUSG00000027007.17"; transcript_id "ENSMUST00000111788.8"; gene_type "protein_coding"; gene_name "Itprid2"; transcript_type "protein_coding"; transcript_name "Itprid2-203"; exon_number 1; exon_id "ENSMUSE00000689025.2"; level 2; protein_id "ENSMUSP00000107418.2"; transcript_support_level "5"; mgi_id "MGI:1917849"; tag "basic"; tag "appris_alternative_2"; havana_gene "OTTMUSG00000013318.1"; havana_transcript "OTTMUST00000032213.1";
chr2	HAVANA	start_codon	79465884	79465886	0	+	0	gene_id "ENSMUSG00000027007.17"; transcript_id "ENSMUST00000111784.9"; gene_type "protein_coding"; gene_name "Itprid2"; transcript_type "protein_coding"; transcript_name "Itprid2-201"; exon_number 1; exon_id "ENSMUSE00000837247.2"; level 2; protein_id "ENSMUSP00000107414.3"; transcript_support_level "5"; mgi_id "MGI:1917849"; tag "basic"; tag "appris_alternative_2"; havana_gene "OTTMUSG00000013318.1"; havana_transcript "OTTMUST00000032214.1";
chr2	HAVANA	CDS	79465884	79466088	0	+	0	gene_id "ENSMUSG00000027007.17"; transcript_id "ENSMUST00000111785.9"; gene_type "protein_coding"; gene_name "Itprid2"; transcript_type "protein_coding"; transcript_name "Itprid2-202"; exon_number 1; exon_id "ENSMUSE00000736401.2"; level 2; protein_id "ENSMUSP00000107415.3"; transcript_support_level "1"; mgi_id "MGI:1917849"; tag "basic"; tag "Ensembl_canonical"; tag "GENCODE_Primary"; tag "appris_principal_2"; tag "CCDS"; ccdsid "CCDS16170.1"; havana_gene "OTTMUSG00000013318.1"; havana_transcript "OTTMUST00000032211.1";
chr2	HAVANA	CDS	79465884	79466088	0	+	0	gene_id "ENSMUSG00000027007.17"; transcript_id "ENSMUST00000111788.8"; gene_type "protein_coding"; gene_name "Itprid2"; transcript_type "protein_coding"; transcript_name "Itprid2-203"; exon_number 1; exon_id "ENSMUSE00000689025.2"; level 2; protein_id "ENSMUSP00000107418.2"; transcript_support_level "5"; mgi_id "MGI:1917849"; tag "basic"; tag "appris_alternative_2"; havana_gene "OTTMUSG00000013318.1"; havana_transcript "OTTMUST00000032213.1";
chr2	HAVANA	CDS	79465884	79466088	0	+	0	gene_id "ENSMUSG00000027007.17"; transcript_id "ENSMUST00000111784.9"; gene_type "protein_coding"; gene_name "Itprid2"; transcript_type "protein_coding"; transcript_name "Itprid2-201"; exon_number 1; exon_id "ENSMUSE00000837247.2"; level 2; protein_id "ENSMUSP00000107414.3"; transcript_support_level "5"; mgi_id "MGI:1917849"; tag "basic"; tag "appris_alternative_2"; havana_gene "OTTMUSG00000013318.1"; havana_transcript "OTTMUST00000032214.1";
chr2	HAVANA	exon	79466377	79466422	0	+	.	gene_id "ENSMUSG00000027007.17"; transcript_id "ENSMUST00000111785.9"; gene_type "protein_coding"; gene_name "Itprid2"; transcript_type "protein_coding"; transcript_name "Itprid2-202"; exon_number 2; exon_id "ENSMUSE00000417657.2"; level 2; protein_id "ENSMUSP00000107415.3"; transcript_support_level "1"; mgi_id "MGI:1917849"; tag "basic"; tag "Ensembl_canonical"; tag "GENCODE_Primary"; tag "appris_principal_2"; tag "CCDS"; ccdsid "CCDS16170.1"; havana_gene "OTTMUSG00000013318.1"; havana_transcript "OTTMUST00000032211.1";
chr2	HAVANA	CDS	79466377	79466422	0	+	2	gene_id "ENSMUSG00000027007.17"; transcript_id "ENSMUST00000111785.9"; gene_type "protein_coding"; gene_name "Itprid2"; transcript_type "protein_coding"; transcript_name "Itprid2-202"; exon_number 2; exon_id "ENSMUSE00000417657.2"; level 2; protein_id "ENSMUSP00000107415.3"; transcript_support_level "1"; mgi_id "MGI:1917849"; tag "basic"; tag "Ensembl_canonical"; tag "GENCODE_Primary"; tag "appris_principal_2"; tag "CCDS"; ccdsid "CCDS16170.1"; havana_gene "OTTMUSG00000013318.1"; havana_transcript "OTTMUST00000032211.1";
chr2	HAVANA	exon	79466377	79466422	0	+	.	gene_id "ENSMUSG00000027007.17"; transcript_id "ENSMUST00000111788.8"; gene_type "protein_coding"; gene_name "Itprid2"; transcript_type "protein_coding"; transcript_name "Itprid2-203"; exon_number 2; exon_id "ENSMUSE00000417657.2"; level 2; protein_id "ENSMUSP00000107418.2"; transcript_support_level "5"; mgi_id "MGI:1917849"; tag "basic"; tag "appris_alternative_2"; havana_gene "OTTMUSG00000013318.1"; havana_transcript "OTTMUST00000032213.1";
chr2	HAVANA	CDS	79466377	79466422	0	+	2	gene_id "ENSMUSG00000027007.17"; transcript_id "ENSMUST00000111788.8"; gene_type "protein_coding"; gene_name "Itprid2"; transcript_type "protein_coding"; transcript_name "Itprid2-203"; exon_number 2; exon_id "ENSMUSE00000417657.2"; level 2; protein_id "ENSMUSP00000107418.2"; transcript_support_level "5"; mgi_id "MGI:1917849"; tag "basic"; tag "appris_alternative_2"; havana_gene "OTTMUSG00000013318.1"; havana_transcript "OTTMUST00000032213.1";
chr2	HAVANA	exon	79466377	79466422	0	+	.	gene_id "ENSMUSG00000027007.17"; transcript_id "ENSMUST00000111784.9"; gene_type "protein_coding"; gene_name "Itprid2"; transcript_type "protein_coding"; transcript_name "Itprid2-201"; exon_number 2; exon_id "ENSMUSE00000417657.2"; level 2; protein_id "ENSMUSP00000107414.3"; transcript_support_level "5"; mgi_id "MGI:1917849"; tag "basic"; tag "appris_alternative_2"; havana_gene "OTTMUSG00000013318.1"; havana_transcript "OTTMUST00000032214.1";
chr2	HAVANA	CDS	79466377	79466422	0	+	2	gene_id "ENSMUSG00000027007.17"; transcript_id "ENSMUST00000111784.9"; gene_type "protein_coding"; gene_name "Itprid2"; transcript_type "protein_coding"; transcript_name "Itprid2-201"; exon_number 2; exon_id "ENSMUSE00000417657.2"; level 2; protein_id "ENSMUSP00000107414.3"; transcript_support_level "5"; mgi_id "MGI:1917849"; tag "basic"; tag "appris_alternative_2"; havana_gene "OTTMUSG00000013318.1"; havana_transcript "OTTMUST00000032214.1";
chr2	ENSEMBL_gcm37	exon	79466377	79466422	33.1963089655136	+	.	gene_id "ENSMUSG00000027007.17"; transcript_id "ENSMUSG00000027007.17_tx_3"; exon_id "chr2_79466377_79466422_+"; exonnum "2"; txlen "3038";
chr2	ENSEMBL_gcm37	exon	79466377	79466422	4.71677768730265	+	.	gene_id "ENSMUSG00000027007.17"; transcript_id "ENSMUSG00000027007.17_tx_4"; exon_id "chr2_79466377_79466422_+"; exonnum "2"; txlen "5152";
chr2	ENSEMBL_gcm37	exon	79466377	79466422	0.15085844489483	+	.	gene_id "ENSMUSG00000027007.17"; transcript_id "ENSMUSG00000027007.17_tx_5"; exon_id "chr2_79466377_79466422_+"; exonnum "2"; txlen "5146";
chr2	HAVANA	exon	79466377	79466778	0	+	.	gene_id "ENSMUSG00000027007.17"; transcript_id "ENSMUST00000124938.2"; gene_type "protein_coding"; gene_name "Itprid2"; transcript_type "protein_coding_CDS_not_defined"; transcript_name "Itprid2-204"; exon_number 2; exon_id "ENSMUSE00000739695.2"; level 2; transcript_support_level "2"; mgi_id "MGI:1917849"; havana_gene "OTTMUSG00000013318.1"; havana_transcript "OTTMUST00000032215.1";
chr2	HAVANA	exon	79469526	79469650	0	+	.	gene_id "ENSMUSG00000027007.17"; transcript_id "ENSMUST00000133266.2"; gene_type "protein_coding"; gene_name "Itprid2"; transcript_type "protein_coding_CDS_not_defined"; transcript_name "Itprid2-205"; exon_number 1; exon_id "ENSMUSE00000744476.2"; level 2; transcript_support_level "1"; mgi_id "MGI:1917849"; havana_gene "OTTMUSG00000013318.1"; havana_transcript "OTTMUST00000032212.1";
chr2	HAVANA	transcript	79469526	79503310	0	+	.	gene_id "ENSMUSG00000027007.17"; transcript_id "ENSMUST00000133266.2"; gene_type "protein_coding"; gene_name "Itprid2"; transcript_type "protein_coding_CDS_not_defined"; transcript_name "Itprid2-205"; level 2; transcript_support_level "1"; mgi_id "MGI:1917849"; havana_gene "OTTMUSG00000013318.1"; havana_transcript "OTTMUST00000032212.1";
chr2	HAVANA	exon	79469601	79469650	0	+	.	gene_id "ENSMUSG00000027007.17"; transcript_id "ENSMUST00000111785.9"; gene_type "protein_coding"; gene_name "Itprid2"; transcript_type "protein_coding"; transcript_name "Itprid2-202"; exon_number 3; exon_id "ENSMUSE00000417655.2"; level 2; protein_id "ENSMUSP00000107415.3"; transcript_support_level "1"; mgi_id "MGI:1917849"; tag "basic"; tag "Ensembl_canonical"; tag "GENCODE_Primary"; tag "appris_principal_2"; tag "CCDS"; ccdsid "CCDS16170.1"; havana_gene "OTTMUSG00000013318.1"; havana_transcript "OTTMUST00000032211.1";
chr2	HAVANA	CDS	79469601	79469650	0	+	1	gene_id "ENSMUSG00000027007.17"; transcript_id "ENSMUST00000111785.9"; gene_type "protein_coding"; gene_name "Itprid2"; transcript_type "protein_coding"; transcript_name "Itprid2-202"; exon_number 3; exon_id "ENSMUSE00000417655.2"; level 2; protein_id "ENSMUSP00000107415.3"; transcript_support_level "1"; mgi_id "MGI:1917849"; tag "basic"; tag "Ensembl_canonical"; tag "GENCODE_Primary"; tag "appris_principal_2"; tag "CCDS"; ccdsid "CCDS16170.1"; havana_gene "OTTMUSG00000013318.1"; havana_transcript "OTTMUST00000032211.1";
chr2	HAVANA	exon	79469601	79469650	0	+	.	gene_id "ENSMUSG00000027007.17"; transcript_id "ENSMUST00000111788.8"; gene_type "protein_coding"; gene_name "Itprid2"; transcript_type "protein_coding"; transcript_name "Itprid2-203"; exon_number 3; exon_id "ENSMUSE00000417655.2"; level 2; protein_id "ENSMUSP00000107418.2"; transcript_support_level "5"; mgi_id "MGI:1917849"; tag "basic"; tag "appris_alternative_2"; havana_gene "OTTMUSG00000013318.1"; havana_transcript "OTTMUST00000032213.1";
chr2	HAVANA	CDS	79469601	79469650	0	+	1	gene_id "ENSMUSG00000027007.17"; transcript_id "ENSMUST00000111788.8"; gene_type "protein_coding"; gene_name "Itprid2"; transcript_type "protein_coding"; transcript_name "Itprid2-203"; exon_number 3; exon_id "ENSMUSE00000417655.2"; level 2; protein_id "ENSMUSP00000107418.2"; transcript_support_level "5"; mgi_id "MGI:1917849"; tag "basic"; tag "appris_alternative_2"; havana_gene "OTTMUSG00000013318.1"; havana_transcript "OTTMUST00000032213.1";
chr2	HAVANA	exon	79469601	79469650	0	+	.	gene_id "ENSMUSG00000027007.17"; transcript_id "ENSMUST00000111784.9"; gene_type "protein_coding"; gene_name "Itprid2"; transcript_type "protein_coding"; transcript_name "Itprid2-201"; exon_number 3; exon_id "ENSMUSE00000417655.2"; level 2; protein_id "ENSMUSP00000107414.3"; transcript_support_level "5"; mgi_id "MGI:1917849"; tag "basic"; tag "appris_alternative_2"; havana_gene "OTTMUSG00000013318.1"; havana_transcript "OTTMUST00000032214.1";
chr2	HAVANA	CDS	79469601	79469650	0	+	1	gene_id "ENSMUSG00000027007.17"; transcript_id "ENSMUST00000111784.9"; gene_type "protein_coding"; gene_name "Itprid2"; transcript_type "protein_coding"; transcript_name "Itprid2-201"; exon_number 3; exon_id "ENSMUSE00000417655.2"; level 2; protein_id "ENSMUSP00000107414.3"; transcript_support_level "5"; mgi_id "MGI:1917849"; tag "basic"; tag "appris_alternative_2"; havana_gene "OTTMUSG00000013318.1"; havana_transcript "OTTMUST00000032214.1";
chr2	ENSEMBL_gcm37	exon	79469601	79469650	33.1963089655136	+	.	gene_id "ENSMUSG00000027007.17"; transcript_id "ENSMUSG00000027007.17_tx_3"; exon_id "chr2_79469601_79469650_+"; exonnum "3"; txlen "3038";
chr2	ENSEMBL_gcm37	exon	79469601	79469650	4.71677768730265	+	.	gene_id "ENSMUSG00000027007.17"; transcript_id "ENSMUSG00000027007.17_tx_4"; exon_id "chr2_79469601_79469650_+"; exonnum "3"; txlen "5152";
chr2	ENSEMBL_gcm37	exon	79469601	79469650	0.15085844489483	+	.	gene_id "ENSMUSG00000027007.17"; transcript_id "ENSMUSG00000027007.17_tx_5"; exon_id "chr2_79469601_79469650_+"; exonnum "3"; txlen "5146";
chr2	HAVANA	exon	79470490	79470546	0	+	.	gene_id "ENSMUSG00000027007.17"; transcript_id "ENSMUST00000111785.9"; gene_type "protein_coding"; gene_name "Itprid2"; transcript_type "protein_coding"; transcript_name "Itprid2-202"; exon_number 4; exon_id "ENSMUSE00001244393.2"; level 2; protein_id "ENSMUSP00000107415.3"; transcript_support_level "1"; mgi_id "MGI:1917849"; tag "basic"; tag "Ensembl_canonical"; tag "GENCODE_Primary"; tag "appris_principal_2"; tag "CCDS"; ccdsid "CCDS16170.1"; havana_gene "OTTMUSG00000013318.1"; havana_transcript "OTTMUST00000032211.1";
chr2	HAVANA	CDS	79470490	79470546	0	+	2	gene_id "ENSMUSG00000027007.17"; transcript_id "ENSMUST00000111785.9"; gene_type "protein_coding"; gene_name "Itprid2"; transcript_type "protein_coding"; transcript_name "Itprid2-202"; exon_number 4; exon_id "ENSMUSE00001244393.2"; level 2; protein_id "ENSMUSP00000107415.3"; transcript_support_level "1"; mgi_id "MGI:1917849"; tag "basic"; tag "Ensembl_canonical"; tag "GENCODE_Primary"; tag "appris_principal_2"; tag "CCDS"; ccdsid "CCDS16170.1"; havana_gene "OTTMUSG00000013318.1"; havana_transcript "OTTMUST00000032211.1";
chr2	HAVANA	exon	79470490	79470546	0	+	.	gene_id "ENSMUSG00000027007.17"; transcript_id "ENSMUST00000111788.8"; gene_type "protein_coding"; gene_name "Itprid2"; transcript_type "protein_coding"; transcript_name "Itprid2-203"; exon_number 4; exon_id "ENSMUSE00001244393.2"; level 2; protein_id "ENSMUSP00000107418.2"; transcript_support_level "5"; mgi_id "MGI:1917849"; tag "basic"; tag "appris_alternative_2"; havana_gene "OTTMUSG00000013318.1"; havana_transcript "OTTMUST00000032213.1";
chr2	HAVANA	CDS	79470490	79470546	0	+	2	gene_id "ENSMUSG00000027007.17"; transcript_id "ENSMUST00000111788.8"; gene_type "protein_coding"; gene_name "Itprid2"; transcript_type "protein_coding"; transcript_name "Itprid2-203"; exon_number 4; exon_id "ENSMUSE00001244393.2"; level 2; protein_id "ENSMUSP00000107418.2"; transcript_support_level "5"; mgi_id "MGI:1917849"; tag "basic"; tag "appris_alternative_2"; havana_gene "OTTMUSG00000013318.1"; havana_transcript "OTTMUST00000032213.1";
chr2	HAVANA	exon	79470490	79470546	0	+	.	gene_id "ENSMUSG00000027007.17"; transcript_id "ENSMUST00000111784.9"; gene_type "protein_coding"; gene_name "Itprid2"; transcript_type "protein_coding"; transcript_name "Itprid2-201"; exon_number 4; exon_id "ENSMUSE00001244393.2"; level 2; protein_id "ENSMUSP00000107414.3"; transcript_support_level "5"; mgi_id "MGI:1917849"; tag "basic"; tag "appris_alternative_2"; havana_gene "OTTMUSG00000013318.1"; havana_transcript "OTTMUST00000032214.1";
chr2	HAVANA	CDS	79470490	79470546	0	+	2	gene_id "ENSMUSG00000027007.17"; transcript_id "ENSMUST00000111784.9"; gene_type "protein_coding"; gene_name "Itprid2"; transcript_type "protein_coding"; transcript_name "Itprid2-201"; exon_number 4; exon_id "ENSMUSE00001244393.2"; level 2; protein_id "ENSMUSP00000107414.3"; transcript_support_level "5"; mgi_id "MGI:1917849"; tag "basic"; tag "appris_alternative_2"; havana_gene "OTTMUSG00000013318.1"; havana_transcript "OTTMUST00000032214.1";
chr2	HAVANA	exon	79470490	79470546	0	+	.	gene_id "ENSMUSG00000027007.17"; transcript_id "ENSMUST00000133266.2"; gene_type "protein_coding"; gene_name "Itprid2"; transcript_type "protein_coding_CDS_not_defined"; transcript_name "Itprid2-205"; exon_number 2; exon_id "ENSMUSE00001229654.2"; level 2; transcript_support_level "1"; mgi_id "MGI:1917849"; havana_gene "OTTMUSG00000013318.1"; havana_transcript "OTTMUST00000032212.1";
chr2	ENSEMBL_gcm37	exon	79470490	79470546	33.1963089655136	+	.	gene_id "ENSMUSG00000027007.17"; transcript_id "ENSMUSG00000027007.17_tx_3"; exon_id "chr2_79470490_79470546_+"; exonnum "4"; txlen "3038";
chr2	ENSEMBL_gcm37	exon	79470490	79470546	4.71677768730265	+	.	gene_id "ENSMUSG00000027007.17"; transcript_id "ENSMUSG00000027007.17_tx_4"; exon_id "chr2_79470490_79470546_+"; exonnum "4"; txlen "5152";
chr2	ENSEMBL_gcm37	exon	79470490	79470546	0.15085844489483	+	.	gene_id "ENSMUSG00000027007.17"; transcript_id "ENSMUSG00000027007.17_tx_5"; exon_id "chr2_79470490_79470546_+"; exonnum "4"; txlen "5146";
chr2	sragcm37_mid	exon	79470948	79471034	4.71677768730265	+	.	gene_id "ENSMUSG00000027007.17"; transcript_id "ENSMUSG00000027007.17_tx_4"; exon_id "chr2_79470948_79471034_+"; exonnum "5"; txlen "5152";
chr2	HAVANA	exon	79472306	79472345	0	+	.	gene_id "ENSMUSG00000027007.17"; transcript_id "ENSMUST00000111785.9"; gene_type "protein_coding"; gene_name "Itprid2"; transcript_type "protein_coding"; transcript_name "Itprid2-202"; exon_number 5; exon_id "ENSMUSE00001292779.2"; level 2; protein_id "ENSMUSP00000107415.3"; transcript_support_level "1"; mgi_id "MGI:1917849"; tag "basic"; tag "Ensembl_canonical"; tag "GENCODE_Primary"; tag "appris_principal_2"; tag "CCDS"; ccdsid "CCDS16170.1"; havana_gene "OTTMUSG00000013318.1"; havana_transcript "OTTMUST00000032211.1";
chr2	HAVANA	CDS	79472306	79472345	0	+	2	gene_id "ENSMUSG00000027007.17"; transcript_id "ENSMUST00000111785.9"; gene_type "protein_coding"; gene_name "Itprid2"; transcript_type "protein_coding"; transcript_name "Itprid2-202"; exon_number 5; exon_id "ENSMUSE00001292779.2"; level 2; protein_id "ENSMUSP00000107415.3"; transcript_support_level "1"; mgi_id "MGI:1917849"; tag "basic"; tag "Ensembl_canonical"; tag "GENCODE_Primary"; tag "appris_principal_2"; tag "CCDS"; ccdsid "CCDS16170.1"; havana_gene "OTTMUSG00000013318.1"; havana_transcript "OTTMUST00000032211.1";
chr2	HAVANA	exon	79472306	79472345	0	+	.	gene_id "ENSMUSG00000027007.17"; transcript_id "ENSMUST00000111788.8"; gene_type "protein_coding"; gene_name "Itprid2"; transcript_type "protein_coding"; transcript_name "Itprid2-203"; exon_number 5; exon_id "ENSMUSE00001292779.2"; level 2; protein_id "ENSMUSP00000107418.2"; transcript_support_level "5"; mgi_id "MGI:1917849"; tag "basic"; tag "appris_alternative_2"; havana_gene "OTTMUSG00000013318.1"; havana_transcript "OTTMUST00000032213.1";
chr2	HAVANA	CDS	79472306	79472345	0	+	2	gene_id "ENSMUSG00000027007.17"; transcript_id "ENSMUST00000111788.8"; gene_type "protein_coding"; gene_name "Itprid2"; transcript_type "protein_coding"; transcript_name "Itprid2-203"; exon_number 5; exon_id "ENSMUSE00001292779.2"; level 2; protein_id "ENSMUSP00000107418.2"; transcript_support_level "5"; mgi_id "MGI:1917849"; tag "basic"; tag "appris_alternative_2"; havana_gene "OTTMUSG00000013318.1"; havana_transcript "OTTMUST00000032213.1";
chr2	HAVANA	exon	79472306	79472345	0	+	.	gene_id "ENSMUSG00000027007.17"; transcript_id "ENSMUST00000111784.9"; gene_type "protein_coding"; gene_name "Itprid2"; transcript_type "protein_coding"; transcript_name "Itprid2-201"; exon_number 5; exon_id "ENSMUSE00001292779.2"; level 2; protein_id "ENSMUSP00000107414.3"; transcript_support_level "5"; mgi_id "MGI:1917849"; tag "basic"; tag "appris_alternative_2"; havana_gene "OTTMUSG00000013318.1"; havana_transcript "OTTMUST00000032214.1";
chr2	HAVANA	CDS	79472306	79472345	0	+	2	gene_id "ENSMUSG00000027007.17"; transcript_id "ENSMUST00000111784.9"; gene_type "protein_coding"; gene_name "Itprid2"; transcript_type "protein_coding"; transcript_name "Itprid2-201"; exon_number 5; exon_id "ENSMUSE00001292779.2"; level 2; protein_id "ENSMUSP00000107414.3"; transcript_support_level "5"; mgi_id "MGI:1917849"; tag "basic"; tag "appris_alternative_2"; havana_gene "OTTMUSG00000013318.1"; havana_transcript "OTTMUST00000032214.1";
chr2	HAVANA	exon	79472306	79472345	0	+	.	gene_id "ENSMUSG00000027007.17"; transcript_id "ENSMUST00000133266.2"; gene_type "protein_coding"; gene_name "Itprid2"; transcript_type "protein_coding_CDS_not_defined"; transcript_name "Itprid2-205"; exon_number 3; exon_id "ENSMUSE00001218258.2"; level 2; transcript_support_level "1"; mgi_id "MGI:1917849"; havana_gene "OTTMUSG00000013318.1"; havana_transcript "OTTMUST00000032212.1";
chr2	ENSEMBL_gcm37	exon	79472306	79472345	33.1963089655136	+	.	gene_id "ENSMUSG00000027007.17"; transcript_id "ENSMUSG00000027007.17_tx_3"; exon_id "chr2_79472306_79472345_+"; exonnum "5"; txlen "3038";
chr2	ENSEMBL_gcm37	exon	79472306	79472345	4.71677768730265	+	.	gene_id "ENSMUSG00000027007.17"; transcript_id "ENSMUSG00000027007.17_tx_4"; exon_id "chr2_79472306_79472345_+"; exonnum "6"; txlen "5152";
chr2	ENSEMBL_gcm37	exon	79472306	79472345	0.15085844489483	+	.	gene_id "ENSMUSG00000027007.17"; transcript_id "ENSMUSG00000027007.17_tx_5"; exon_id "chr2_79472306_79472345_+"; exonnum "5"; txlen "5146";
chr2	HAVANA	exon	79472435	79472533	0	+	.	gene_id "ENSMUSG00000027007.17"; transcript_id "ENSMUST00000111785.9"; gene_type "protein_coding"; gene_name "Itprid2"; transcript_type "protein_coding"; transcript_name "Itprid2-202"; exon_number 6; exon_id "ENSMUSE00001279660.2"; level 2; protein_id "ENSMUSP00000107415.3"; transcript_support_level "1"; mgi_id "MGI:1917849"; tag "basic"; tag "Ensembl_canonical"; tag "GENCODE_Primary"; tag "appris_principal_2"; tag "CCDS"; ccdsid "CCDS16170.1"; havana_gene "OTTMUSG00000013318.1"; havana_transcript "OTTMUST00000032211.1";
chr2	HAVANA	CDS	79472435	79472533	0	+	1	gene_id "ENSMUSG00000027007.17"; transcript_id "ENSMUST00000111785.9"; gene_type "protein_coding"; gene_name "Itprid2"; transcript_type "protein_coding"; transcript_name "Itprid2-202"; exon_number 6; exon_id "ENSMUSE00001279660.2"; level 2; protein_id "ENSMUSP00000107415.3"; transcript_support_level "1"; mgi_id "MGI:1917849"; tag "basic"; tag "Ensembl_canonical"; tag "GENCODE_Primary"; tag "appris_principal_2"; tag "CCDS"; ccdsid "CCDS16170.1"; havana_gene "OTTMUSG00000013318.1"; havana_transcript "OTTMUST00000032211.1";
chr2	HAVANA	exon	79472435	79472533	0	+	.	gene_id "ENSMUSG00000027007.17"; transcript_id "ENSMUST00000111788.8"; gene_type "protein_coding"; gene_name "Itprid2"; transcript_type "protein_coding"; transcript_name "Itprid2-203"; exon_number 6; exon_id "ENSMUSE00001279660.2"; level 2; protein_id "ENSMUSP00000107418.2"; transcript_support_level "5"; mgi_id "MGI:1917849"; tag "basic"; tag "appris_alternative_2"; havana_gene "OTTMUSG00000013318.1"; havana_transcript "OTTMUST00000032213.1";
chr2	HAVANA	CDS	79472435	79472533	0	+	1	gene_id "ENSMUSG00000027007.17"; transcript_id "ENSMUST00000111788.8"; gene_type "protein_coding"; gene_name "Itprid2"; transcript_type "protein_coding"; transcript_name "Itprid2-203"; exon_number 6; exon_id "ENSMUSE00001279660.2"; level 2; protein_id "ENSMUSP00000107418.2"; transcript_support_level "5"; mgi_id "MGI:1917849"; tag "basic"; tag "appris_alternative_2"; havana_gene "OTTMUSG00000013318.1"; havana_transcript "OTTMUST00000032213.1";
chr2	HAVANA	exon	79472435	79472533	0	+	.	gene_id "ENSMUSG00000027007.17"; transcript_id "ENSMUST00000111784.9"; gene_type "protein_coding"; gene_name "Itprid2"; transcript_type "protein_coding"; transcript_name "Itprid2-201"; exon_number 6; exon_id "ENSMUSE00001279660.2"; level 2; protein_id "ENSMUSP00000107414.3"; transcript_support_level "5"; mgi_id "MGI:1917849"; tag "basic"; tag "appris_alternative_2"; havana_gene "OTTMUSG00000013318.1"; havana_transcript "OTTMUST00000032214.1";
chr2	HAVANA	CDS	79472435	79472533	0	+	1	gene_id "ENSMUSG00000027007.17"; transcript_id "ENSMUST00000111784.9"; gene_type "protein_coding"; gene_name "Itprid2"; transcript_type "protein_coding"; transcript_name "Itprid2-201"; exon_number 6; exon_id "ENSMUSE00001279660.2"; level 2; protein_id "ENSMUSP00000107414.3"; transcript_support_level "5"; mgi_id "MGI:1917849"; tag "basic"; tag "appris_alternative_2"; havana_gene "OTTMUSG00000013318.1"; havana_transcript "OTTMUST00000032214.1";
chr2	HAVANA	exon	79472435	79472533	0	+	.	gene_id "ENSMUSG00000027007.17"; transcript_id "ENSMUST00000133266.2"; gene_type "protein_coding"; gene_name "Itprid2"; transcript_type "protein_coding_CDS_not_defined"; transcript_name "Itprid2-205"; exon_number 4; exon_id "ENSMUSE00001258527.2"; level 2; transcript_support_level "1"; mgi_id "MGI:1917849"; havana_gene "OTTMUSG00000013318.1"; havana_transcript "OTTMUST00000032212.1";
chr2	ENSEMBL_gcm37	exon	79472435	79472533	33.1963089655136	+	.	gene_id "ENSMUSG00000027007.17"; transcript_id "ENSMUSG00000027007.17_tx_3"; exon_id "chr2_79472435_79472533_+"; exonnum "6"; txlen "3038";
chr2	ENSEMBL_gcm37	exon	79472435	79472533	4.71677768730265	+	.	gene_id "ENSMUSG00000027007.17"; transcript_id "ENSMUSG00000027007.17_tx_4"; exon_id "chr2_79472435_79472533_+"; exonnum "7"; txlen "5152";
chr2	ENSEMBL_gcm37	exon	79472435	79472533	0.15085844489483	+	.	gene_id "ENSMUSG00000027007.17"; transcript_id "ENSMUSG00000027007.17_tx_5"; exon_id "chr2_79472435_79472533_+"; exonnum "6"; txlen "5146";
chr2	HAVANA	exon	79473748	79473956	0	+	.	gene_id "ENSMUSG00000027007.17"; transcript_id "ENSMUST00000111785.9"; gene_type "protein_coding"; gene_name "Itprid2"; transcript_type "protein_coding"; transcript_name "Itprid2-202"; exon_number 7; exon_id "ENSMUSE00001283264.2"; level 2; protein_id "ENSMUSP00000107415.3"; transcript_support_level "1"; mgi_id "MGI:1917849"; tag "basic"; tag "Ensembl_canonical"; tag "GENCODE_Primary"; tag "appris_principal_2"; tag "CCDS"; ccdsid "CCDS16170.1"; havana_gene "OTTMUSG00000013318.1"; havana_transcript "OTTMUST00000032211.1";
chr2	HAVANA	CDS	79473748	79473956	0	+	1	gene_id "ENSMUSG00000027007.17"; transcript_id "ENSMUST00000111785.9"; gene_type "protein_coding"; gene_name "Itprid2"; transcript_type "protein_coding"; transcript_name "Itprid2-202"; exon_number 7; exon_id "ENSMUSE00001283264.2"; level 2; protein_id "ENSMUSP00000107415.3"; transcript_support_level "1"; mgi_id "MGI:1917849"; tag "basic"; tag "Ensembl_canonical"; tag "GENCODE_Primary"; tag "appris_principal_2"; tag "CCDS"; ccdsid "CCDS16170.1"; havana_gene "OTTMUSG00000013318.1"; havana_transcript "OTTMUST00000032211.1";
chr2	HAVANA	exon	79473748	79473956	0	+	.	gene_id "ENSMUSG00000027007.17"; transcript_id "ENSMUST00000111788.8"; gene_type "protein_coding"; gene_name "Itprid2"; transcript_type "protein_coding"; transcript_name "Itprid2-203"; exon_number 7; exon_id "ENSMUSE00001283264.2"; level 2; protein_id "ENSMUSP00000107418.2"; transcript_support_level "5"; mgi_id "MGI:1917849"; tag "basic"; tag "appris_alternative_2"; havana_gene "OTTMUSG00000013318.1"; havana_transcript "OTTMUST00000032213.1";
chr2	HAVANA	CDS	79473748	79473956	0	+	1	gene_id "ENSMUSG00000027007.17"; transcript_id "ENSMUST00000111788.8"; gene_type "protein_coding"; gene_name "Itprid2"; transcript_type "protein_coding"; transcript_name "Itprid2-203"; exon_number 7; exon_id "ENSMUSE00001283264.2"; level 2; protein_id "ENSMUSP00000107418.2"; transcript_support_level "5"; mgi_id "MGI:1917849"; tag "basic"; tag "appris_alternative_2"; havana_gene "OTTMUSG00000013318.1"; havana_transcript "OTTMUST00000032213.1";
chr2	HAVANA	exon	79473748	79473956	0	+	.	gene_id "ENSMUSG00000027007.17"; transcript_id "ENSMUST00000111784.9"; gene_type "protein_coding"; gene_name "Itprid2"; transcript_type "protein_coding"; transcript_name "Itprid2-201"; exon_number 7; exon_id "ENSMUSE00001283264.2"; level 2; protein_id "ENSMUSP00000107414.3"; transcript_support_level "5"; mgi_id "MGI:1917849"; tag "basic"; tag "appris_alternative_2"; havana_gene "OTTMUSG00000013318.1"; havana_transcript "OTTMUST00000032214.1";
chr2	HAVANA	CDS	79473748	79473956	0	+	1	gene_id "ENSMUSG00000027007.17"; transcript_id "ENSMUST00000111784.9"; gene_type "protein_coding"; gene_name "Itprid2"; transcript_type "protein_coding"; transcript_name "Itprid2-201"; exon_number 7; exon_id "ENSMUSE00001283264.2"; level 2; protein_id "ENSMUSP00000107414.3"; transcript_support_level "5"; mgi_id "MGI:1917849"; tag "basic"; tag "appris_alternative_2"; havana_gene "OTTMUSG00000013318.1"; havana_transcript "OTTMUST00000032214.1";
chr2	HAVANA	exon	79473748	79473956	0	+	.	gene_id "ENSMUSG00000027007.17"; transcript_id "ENSMUST00000133266.2"; gene_type "protein_coding"; gene_name "Itprid2"; transcript_type "protein_coding_CDS_not_defined"; transcript_name "Itprid2-205"; exon_number 5; exon_id "ENSMUSE00001213141.2"; level 2; transcript_support_level "1"; mgi_id "MGI:1917849"; havana_gene "OTTMUSG00000013318.1"; havana_transcript "OTTMUST00000032212.1";
chr2	ENSEMBL_gcm37	exon	79473748	79473956	33.1963089655136	+	.	gene_id "ENSMUSG00000027007.17"; transcript_id "ENSMUSG00000027007.17_tx_3"; exon_id "chr2_79473748_79473956_+"; exonnum "7"; txlen "3038";
chr2	ENSEMBL_gcm37	exon	79473748	79473956	4.71677768730265	+	.	gene_id "ENSMUSG00000027007.17"; transcript_id "ENSMUSG00000027007.17_tx_4"; exon_id "chr2_79473748_79473956_+"; exonnum "8"; txlen "5152";
chr2	ENSEMBL_gcm37	exon	79473748	79473956	0.15085844489483	+	.	gene_id "ENSMUSG00000027007.17"; transcript_id "ENSMUSG00000027007.17_tx_5"; exon_id "chr2_79473748_79473956_+"; exonnum "7"; txlen "5146";
chr2	HAVANA	exon	79474749	79475452	0	+	.	gene_id "ENSMUSG00000027007.17"; transcript_id "ENSMUST00000111785.9"; gene_type "protein_coding"; gene_name "Itprid2"; transcript_type "protein_coding"; transcript_name "Itprid2-202"; exon_number 8; exon_id "ENSMUSE00001211663.2"; level 2; protein_id "ENSMUSP00000107415.3"; transcript_support_level "1"; mgi_id "MGI:1917849"; tag "basic"; tag "Ensembl_canonical"; tag "GENCODE_Primary"; tag "appris_principal_2"; tag "CCDS"; ccdsid "CCDS16170.1"; havana_gene "OTTMUSG00000013318.1"; havana_transcript "OTTMUST00000032211.1";
chr2	HAVANA	CDS	79474749	79475452	0	+	2	gene_id "ENSMUSG00000027007.17"; transcript_id "ENSMUST00000111785.9"; gene_type "protein_coding"; gene_name "Itprid2"; transcript_type "protein_coding"; transcript_name "Itprid2-202"; exon_number 8; exon_id "ENSMUSE00001211663.2"; level 2; protein_id "ENSMUSP00000107415.3"; transcript_support_level "1"; mgi_id "MGI:1917849"; tag "basic"; tag "Ensembl_canonical"; tag "GENCODE_Primary"; tag "appris_principal_2"; tag "CCDS"; ccdsid "CCDS16170.1"; havana_gene "OTTMUSG00000013318.1"; havana_transcript "OTTMUST00000032211.1";
chr2	HAVANA	exon	79474749	79475452	0	+	.	gene_id "ENSMUSG00000027007.17"; transcript_id "ENSMUST00000111788.8"; gene_type "protein_coding"; gene_name "Itprid2"; transcript_type "protein_coding"; transcript_name "Itprid2-203"; exon_number 8; exon_id "ENSMUSE00001211663.2"; level 2; protein_id "ENSMUSP00000107418.2"; transcript_support_level "5"; mgi_id "MGI:1917849"; tag "basic"; tag "appris_alternative_2"; havana_gene "OTTMUSG00000013318.1"; havana_transcript "OTTMUST00000032213.1";
chr2	HAVANA	CDS	79474749	79475452	0	+	2	gene_id "ENSMUSG00000027007.17"; transcript_id "ENSMUST00000111788.8"; gene_type "protein_coding"; gene_name "Itprid2"; transcript_type "protein_coding"; transcript_name "Itprid2-203"; exon_number 8; exon_id "ENSMUSE00001211663.2"; level 2; protein_id "ENSMUSP00000107418.2"; transcript_support_level "5"; mgi_id "MGI:1917849"; tag "basic"; tag "appris_alternative_2"; havana_gene "OTTMUSG00000013318.1"; havana_transcript "OTTMUST00000032213.1";
chr2	HAVANA	exon	79474749	79475452	0	+	.	gene_id "ENSMUSG00000027007.17"; transcript_id "ENSMUST00000111784.9"; gene_type "protein_coding"; gene_name "Itprid2"; transcript_type "protein_coding"; transcript_name "Itprid2-201"; exon_number 8; exon_id "ENSMUSE00001211663.2"; level 2; protein_id "ENSMUSP00000107414.3"; transcript_support_level "5"; mgi_id "MGI:1917849"; tag "basic"; tag "appris_alternative_2"; havana_gene "OTTMUSG00000013318.1"; havana_transcript "OTTMUST00000032214.1";
chr2	HAVANA	CDS	79474749	79475452	0	+	2	gene_id "ENSMUSG00000027007.17"; transcript_id "ENSMUST00000111784.9"; gene_type "protein_coding"; gene_name "Itprid2"; transcript_type "protein_coding"; transcript_name "Itprid2-201"; exon_number 8; exon_id "ENSMUSE00001211663.2"; level 2; protein_id "ENSMUSP00000107414.3"; transcript_support_level "5"; mgi_id "MGI:1917849"; tag "basic"; tag "appris_alternative_2"; havana_gene "OTTMUSG00000013318.1"; havana_transcript "OTTMUST00000032214.1";
chr2	HAVANA	exon	79474749	79475452	0	+	.	gene_id "ENSMUSG00000027007.17"; transcript_id "ENSMUST00000133266.2"; gene_type "protein_coding"; gene_name "Itprid2"; transcript_type "protein_coding_CDS_not_defined"; transcript_name "Itprid2-205"; exon_number 6; exon_id "ENSMUSE00001246335.2"; level 2; transcript_support_level "1"; mgi_id "MGI:1917849"; havana_gene "OTTMUSG00000013318.1"; havana_transcript "OTTMUST00000032212.1";
chr2	ENSEMBL_gcm37	exon	79474749	79475452	33.1963089655136	+	.	gene_id "ENSMUSG00000027007.17"; transcript_id "ENSMUSG00000027007.17_tx_3"; exon_id "chr2_79474749_79475452_+"; exonnum "8"; txlen "3038";
chr2	ENSEMBL_gcm37	exon	79474749	79475452	4.71677768730265	+	.	gene_id "ENSMUSG00000027007.17"; transcript_id "ENSMUSG00000027007.17_tx_4"; exon_id "chr2_79474749_79475452_+"; exonnum "9"; txlen "5152";
chr2	ENSEMBL_gcm37	exon	79474749	79475452	0.15085844489483	+	.	gene_id "ENSMUSG00000027007.17"; transcript_id "ENSMUSG00000027007.17_tx_5"; exon_id "chr2_79474749_79475452_+"; exonnum "8"; txlen "5146";
chr2	HAVANA	exon	79481732	79481804	0	+	.	gene_id "ENSMUSG00000027007.17"; transcript_id "ENSMUST00000111785.9"; gene_type "protein_coding"; gene_name "Itprid2"; transcript_type "protein_coding"; transcript_name "Itprid2-202"; exon_number 9; exon_id "ENSMUSE00001256942.2"; level 2; protein_id "ENSMUSP00000107415.3"; transcript_support_level "1"; mgi_id "MGI:1917849"; tag "basic"; tag "Ensembl_canonical"; tag "GENCODE_Primary"; tag "appris_principal_2"; tag "CCDS"; ccdsid "CCDS16170.1"; havana_gene "OTTMUSG00000013318.1"; havana_transcript "OTTMUST00000032211.1";
chr2	HAVANA	CDS	79481732	79481804	0	+	0	gene_id "ENSMUSG00000027007.17"; transcript_id "ENSMUST00000111785.9"; gene_type "protein_coding"; gene_name "Itprid2"; transcript_type "protein_coding"; transcript_name "Itprid2-202"; exon_number 9; exon_id "ENSMUSE00001256942.2"; level 2; protein_id "ENSMUSP00000107415.3"; transcript_support_level "1"; mgi_id "MGI:1917849"; tag "basic"; tag "Ensembl_canonical"; tag "GENCODE_Primary"; tag "appris_principal_2"; tag "CCDS"; ccdsid "CCDS16170.1"; havana_gene "OTTMUSG00000013318.1"; havana_transcript "OTTMUST00000032211.1";
chr2	HAVANA	exon	79481732	79481804	0	+	.	gene_id "ENSMUSG00000027007.17"; transcript_id "ENSMUST00000111788.8"; gene_type "protein_coding"; gene_name "Itprid2"; transcript_type "protein_coding"; transcript_name "Itprid2-203"; exon_number 9; exon_id "ENSMUSE00001256942.2"; level 2; protein_id "ENSMUSP00000107418.2"; transcript_support_level "5"; mgi_id "MGI:1917849"; tag "basic"; tag "appris_alternative_2"; havana_gene "OTTMUSG00000013318.1"; havana_transcript "OTTMUST00000032213.1";
chr2	HAVANA	CDS	79481732	79481804	0	+	0	gene_id "ENSMUSG00000027007.17"; transcript_id "ENSMUST00000111788.8"; gene_type "protein_coding"; gene_name "Itprid2"; transcript_type "protein_coding"; transcript_name "Itprid2-203"; exon_number 9; exon_id "ENSMUSE00001256942.2"; level 2; protein_id "ENSMUSP00000107418.2"; transcript_support_level "5"; mgi_id "MGI:1917849"; tag "basic"; tag "appris_alternative_2"; havana_gene "OTTMUSG00000013318.1"; havana_transcript "OTTMUST00000032213.1";
chr2	HAVANA	exon	79481732	79481804	0	+	.	gene_id "ENSMUSG00000027007.17"; transcript_id "ENSMUST00000111784.9"; gene_type "protein_coding"; gene_name "Itprid2"; transcript_type "protein_coding"; transcript_name "Itprid2-201"; exon_number 9; exon_id "ENSMUSE00001256942.2"; level 2; protein_id "ENSMUSP00000107414.3"; transcript_support_level "5"; mgi_id "MGI:1917849"; tag "basic"; tag "appris_alternative_2"; havana_gene "OTTMUSG00000013318.1"; havana_transcript "OTTMUST00000032214.1";
chr2	HAVANA	CDS	79481732	79481804	0	+	0	gene_id "ENSMUSG00000027007.17"; transcript_id "ENSMUST00000111784.9"; gene_type "protein_coding"; gene_name "Itprid2"; transcript_type "protein_coding"; transcript_name "Itprid2-201"; exon_number 9; exon_id "ENSMUSE00001256942.2"; level 2; protein_id "ENSMUSP00000107414.3"; transcript_support_level "5"; mgi_id "MGI:1917849"; tag "basic"; tag "appris_alternative_2"; havana_gene "OTTMUSG00000013318.1"; havana_transcript "OTTMUST00000032214.1";
chr2	HAVANA	exon	79481732	79481804	0	+	.	gene_id "ENSMUSG00000027007.17"; transcript_id "ENSMUST00000133266.2"; gene_type "protein_coding"; gene_name "Itprid2"; transcript_type "protein_coding_CDS_not_defined"; transcript_name "Itprid2-205"; exon_number 7; exon_id "ENSMUSE00001215669.2"; level 2; transcript_support_level "1"; mgi_id "MGI:1917849"; havana_gene "OTTMUSG00000013318.1"; havana_transcript "OTTMUST00000032212.1";
chr2	ENSEMBL_gcm37	exon	79481732	79481804	33.1963089655136	+	.	gene_id "ENSMUSG00000027007.17"; transcript_id "ENSMUSG00000027007.17_tx_3"; exon_id "chr2_79481732_79481804_+"; exonnum "9"; txlen "3038";
chr2	ENSEMBL_gcm37	exon	79481732	79481804	4.71677768730265	+	.	gene_id "ENSMUSG00000027007.17"; transcript_id "ENSMUSG00000027007.17_tx_4"; exon_id "chr2_79481732_79481804_+"; exonnum "10"; txlen "5152";
chr2	ENSEMBL_gcm37	exon	79481732	79481804	0.15085844489483	+	.	gene_id "ENSMUSG00000027007.17"; transcript_id "ENSMUSG00000027007.17_tx_5"; exon_id "chr2_79481732_79481804_+"; exonnum "9"; txlen "5146";
chr2	HAVANA	exon	79485431	79485519	0	+	.	gene_id "ENSMUSG00000027007.17"; transcript_id "ENSMUST00000111785.9"; gene_type "protein_coding"; gene_name "Itprid2"; transcript_type "protein_coding"; transcript_name "Itprid2-202"; exon_number 10; exon_id "ENSMUSE00001206175.2"; level 2; protein_id "ENSMUSP00000107415.3"; transcript_support_level "1"; mgi_id "MGI:1917849"; tag "basic"; tag "Ensembl_canonical"; tag "GENCODE_Primary"; tag "appris_principal_2"; tag "CCDS"; ccdsid "CCDS16170.1"; havana_gene "OTTMUSG00000013318.1"; havana_transcript "OTTMUST00000032211.1";
chr2	HAVANA	CDS	79485431	79485519	0	+	2	gene_id "ENSMUSG00000027007.17"; transcript_id "ENSMUST00000111785.9"; gene_type "protein_coding"; gene_name "Itprid2"; transcript_type "protein_coding"; transcript_name "Itprid2-202"; exon_number 10; exon_id "ENSMUSE00001206175.2"; level 2; protein_id "ENSMUSP00000107415.3"; transcript_support_level "1"; mgi_id "MGI:1917849"; tag "basic"; tag "Ensembl_canonical"; tag "GENCODE_Primary"; tag "appris_principal_2"; tag "CCDS"; ccdsid "CCDS16170.1"; havana_gene "OTTMUSG00000013318.1"; havana_transcript "OTTMUST00000032211.1";
chr2	HAVANA	exon	79485431	79485519	0	+	.	gene_id "ENSMUSG00000027007.17"; transcript_id "ENSMUST00000111788.8"; gene_type "protein_coding"; gene_name "Itprid2"; transcript_type "protein_coding"; transcript_name "Itprid2-203"; exon_number 10; exon_id "ENSMUSE00001206175.2"; level 2; protein_id "ENSMUSP00000107418.2"; transcript_support_level "5"; mgi_id "MGI:1917849"; tag "basic"; tag "appris_alternative_2"; havana_gene "OTTMUSG00000013318.1"; havana_transcript "OTTMUST00000032213.1";
chr2	HAVANA	CDS	79485431	79485519	0	+	2	gene_id "ENSMUSG00000027007.17"; transcript_id "ENSMUST00000111788.8"; gene_type "protein_coding"; gene_name "Itprid2"; transcript_type "protein_coding"; transcript_name "Itprid2-203"; exon_number 10; exon_id "ENSMUSE00001206175.2"; level 2; protein_id "ENSMUSP00000107418.2"; transcript_support_level "5"; mgi_id "MGI:1917849"; tag "basic"; tag "appris_alternative_2"; havana_gene "OTTMUSG00000013318.1"; havana_transcript "OTTMUST00000032213.1";
chr2	HAVANA	exon	79485431	79485519	0	+	.	gene_id "ENSMUSG00000027007.17"; transcript_id "ENSMUST00000111784.9"; gene_type "protein_coding"; gene_name "Itprid2"; transcript_type "protein_coding"; transcript_name "Itprid2-201"; exon_number 10; exon_id "ENSMUSE00001206175.2"; level 2; protein_id "ENSMUSP00000107414.3"; transcript_support_level "5"; mgi_id "MGI:1917849"; tag "basic"; tag "appris_alternative_2"; havana_gene "OTTMUSG00000013318.1"; havana_transcript "OTTMUST00000032214.1";
chr2	HAVANA	CDS	79485431	79485519	0	+	2	gene_id "ENSMUSG00000027007.17"; transcript_id "ENSMUST00000111784.9"; gene_type "protein_coding"; gene_name "Itprid2"; transcript_type "protein_coding"; transcript_name "Itprid2-201"; exon_number 10; exon_id "ENSMUSE00001206175.2"; level 2; protein_id "ENSMUSP00000107414.3"; transcript_support_level "5"; mgi_id "MGI:1917849"; tag "basic"; tag "appris_alternative_2"; havana_gene "OTTMUSG00000013318.1"; havana_transcript "OTTMUST00000032214.1";
chr2	HAVANA	exon	79485431	79485519	0	+	.	gene_id "ENSMUSG00000027007.17"; transcript_id "ENSMUST00000133266.2"; gene_type "protein_coding"; gene_name "Itprid2"; transcript_type "protein_coding_CDS_not_defined"; transcript_name "Itprid2-205"; exon_number 8; exon_id "ENSMUSE00001212834.2"; level 2; transcript_support_level "1"; mgi_id "MGI:1917849"; havana_gene "OTTMUSG00000013318.1"; havana_transcript "OTTMUST00000032212.1";
chr2	ENSEMBL_gcm37	exon	79485431	79485519	33.1963089655136	+	.	gene_id "ENSMUSG00000027007.17"; transcript_id "ENSMUSG00000027007.17_tx_3"; exon_id "chr2_79485431_79485519_+"; exonnum "10"; txlen "3038";
chr2	ENSEMBL_gcm37	exon	79485431	79485519	4.71677768730265	+	.	gene_id "ENSMUSG00000027007.17"; transcript_id "ENSMUSG00000027007.17_tx_4"; exon_id "chr2_79485431_79485519_+"; exonnum "11"; txlen "5152";
chr2	ENSEMBL_gcm37	exon	79485431	79485519	0.15085844489483	+	.	gene_id "ENSMUSG00000027007.17"; transcript_id "ENSMUSG00000027007.17_tx_5"; exon_id "chr2_79485431_79485519_+"; exonnum "10"; txlen "5146";
chr2	HAVANA	exon	79487491	79488693	0	+	.	gene_id "ENSMUSG00000027007.17"; transcript_id "ENSMUST00000111785.9"; gene_type "protein_coding"; gene_name "Itprid2"; transcript_type "protein_coding"; transcript_name "Itprid2-202"; exon_number 11; exon_id "ENSMUSE00001301562.2"; level 2; protein_id "ENSMUSP00000107415.3"; transcript_support_level "1"; mgi_id "MGI:1917849"; tag "basic"; tag "Ensembl_canonical"; tag "GENCODE_Primary"; tag "appris_principal_2"; tag "CCDS"; ccdsid "CCDS16170.1"; havana_gene "OTTMUSG00000013318.1"; havana_transcript "OTTMUST00000032211.1";
chr2	HAVANA	CDS	79487491	79488693	0	+	0	gene_id "ENSMUSG00000027007.17"; transcript_id "ENSMUST00000111785.9"; gene_type "protein_coding"; gene_name "Itprid2"; transcript_type "protein_coding"; transcript_name "Itprid2-202"; exon_number 11; exon_id "ENSMUSE00001301562.2"; level 2; protein_id "ENSMUSP00000107415.3"; transcript_support_level "1"; mgi_id "MGI:1917849"; tag "basic"; tag "Ensembl_canonical"; tag "GENCODE_Primary"; tag "appris_principal_2"; tag "CCDS"; ccdsid "CCDS16170.1"; havana_gene "OTTMUSG00000013318.1"; havana_transcript "OTTMUST00000032211.1";
chr2	HAVANA	exon	79487491	79488693	0	+	.	gene_id "ENSMUSG00000027007.17"; transcript_id "ENSMUST00000111788.8"; gene_type "protein_coding"; gene_name "Itprid2"; transcript_type "protein_coding"; transcript_name "Itprid2-203"; exon_number 11; exon_id "ENSMUSE00001301562.2"; level 2; protein_id "ENSMUSP00000107418.2"; transcript_support_level "5"; mgi_id "MGI:1917849"; tag "basic"; tag "appris_alternative_2"; havana_gene "OTTMUSG00000013318.1"; havana_transcript "OTTMUST00000032213.1";
chr2	HAVANA	CDS	79487491	79488693	0	+	0	gene_id "ENSMUSG00000027007.17"; transcript_id "ENSMUST00000111788.8"; gene_type "protein_coding"; gene_name "Itprid2"; transcript_type "protein_coding"; transcript_name "Itprid2-203"; exon_number 11; exon_id "ENSMUSE00001301562.2"; level 2; protein_id "ENSMUSP00000107418.2"; transcript_support_level "5"; mgi_id "MGI:1917849"; tag "basic"; tag "appris_alternative_2"; havana_gene "OTTMUSG00000013318.1"; havana_transcript "OTTMUST00000032213.1";
chr2	HAVANA	exon	79487491	79488693	0	+	.	gene_id "ENSMUSG00000027007.17"; transcript_id "ENSMUST00000111784.9"; gene_type "protein_coding"; gene_name "Itprid2"; transcript_type "protein_coding"; transcript_name "Itprid2-201"; exon_number 11; exon_id "ENSMUSE00001301562.2"; level 2; protein_id "ENSMUSP00000107414.3"; transcript_support_level "5"; mgi_id "MGI:1917849"; tag "basic"; tag "appris_alternative_2"; havana_gene "OTTMUSG00000013318.1"; havana_transcript "OTTMUST00000032214.1";
chr2	HAVANA	CDS	79487491	79488693	0	+	0	gene_id "ENSMUSG00000027007.17"; transcript_id "ENSMUST00000111784.9"; gene_type "protein_coding"; gene_name "Itprid2"; transcript_type "protein_coding"; transcript_name "Itprid2-201"; exon_number 11; exon_id "ENSMUSE00001301562.2"; level 2; protein_id "ENSMUSP00000107414.3"; transcript_support_level "5"; mgi_id "MGI:1917849"; tag "basic"; tag "appris_alternative_2"; havana_gene "OTTMUSG00000013318.1"; havana_transcript "OTTMUST00000032214.1";
chr2	HAVANA	exon	79487491	79488693	0	+	.	gene_id "ENSMUSG00000027007.17"; transcript_id "ENSMUST00000133266.2"; gene_type "protein_coding"; gene_name "Itprid2"; transcript_type "protein_coding_CDS_not_defined"; transcript_name "Itprid2-205"; exon_number 9; exon_id "ENSMUSE00001304949.2"; level 2; transcript_support_level "1"; mgi_id "MGI:1917849"; havana_gene "OTTMUSG00000013318.1"; havana_transcript "OTTMUST00000032212.1";
chr2	ENSEMBL_gcm37	exon	79487491	79488693	33.1963089655136	+	.	gene_id "ENSMUSG00000027007.17"; transcript_id "ENSMUSG00000027007.17_tx_3"; exon_id "chr2_79487491_79488693_+"; exonnum "11"; txlen "3038";
chr2	ENSEMBL_gcm37	exon	79487491	79488693	4.71677768730265	+	.	gene_id "ENSMUSG00000027007.17"; transcript_id "ENSMUSG00000027007.17_tx_4"; exon_id "chr2_79487491_79488693_+"; exonnum "12"; txlen "5152";
chr2	ENSEMBL_gcm37	exon	79487491	79488693	0.15085844489483	+	.	gene_id "ENSMUSG00000027007.17"; transcript_id "ENSMUSG00000027007.17_tx_5"; exon_id "chr2_79487491_79488693_+"; exonnum "11"; txlen "5146";
chr2	sragcm37_ss	exon	79489014	79489191	33.1963089655136	+	.	gene_id "ENSMUSG00000027007.17"; transcript_id "ENSMUSG00000027007.17_tx_3"; exon_id "chr2_79489014_79489191_+"; exonnum "12"; txlen "3038";
chr2	sragcm37_es	exon	79489101	79489190	48.4212328699736	+	.	gene_id "ENSMUSG00000027007.17"; transcript_id "ENSMUSG00000027007.17_tx_2"; exon_id "chr2_79489101_79489190_+"; exonnum "1"; txlen "2295";
chr2	HAVANA	exon	79490577	79490654	0	+	.	gene_id "ENSMUSG00000027007.17"; transcript_id "ENSMUST00000111785.9"; gene_type "protein_coding"; gene_name "Itprid2"; transcript_type "protein_coding"; transcript_name "Itprid2-202"; exon_number 12; exon_id "ENSMUSE00001264798.2"; level 2; protein_id "ENSMUSP00000107415.3"; transcript_support_level "1"; mgi_id "MGI:1917849"; tag "basic"; tag "Ensembl_canonical"; tag "GENCODE_Primary"; tag "appris_principal_2"; tag "CCDS"; ccdsid "CCDS16170.1"; havana_gene "OTTMUSG00000013318.1"; havana_transcript "OTTMUST00000032211.1";
chr2	HAVANA	CDS	79490577	79490654	0	+	0	gene_id "ENSMUSG00000027007.17"; transcript_id "ENSMUST00000111785.9"; gene_type "protein_coding"; gene_name "Itprid2"; transcript_type "protein_coding"; transcript_name "Itprid2-202"; exon_number 12; exon_id "ENSMUSE00001264798.2"; level 2; protein_id "ENSMUSP00000107415.3"; transcript_support_level "1"; mgi_id "MGI:1917849"; tag "basic"; tag "Ensembl_canonical"; tag "GENCODE_Primary"; tag "appris_principal_2"; tag "CCDS"; ccdsid "CCDS16170.1"; havana_gene "OTTMUSG00000013318.1"; havana_transcript "OTTMUST00000032211.1";
chr2	HAVANA	exon	79490577	79490654	0	+	.	gene_id "ENSMUSG00000027007.17"; transcript_id "ENSMUST00000111788.8"; gene_type "protein_coding"; gene_name "Itprid2"; transcript_type "protein_coding"; transcript_name "Itprid2-203"; exon_number 12; exon_id "ENSMUSE00001264798.2"; level 2; protein_id "ENSMUSP00000107418.2"; transcript_support_level "5"; mgi_id "MGI:1917849"; tag "basic"; tag "appris_alternative_2"; havana_gene "OTTMUSG00000013318.1"; havana_transcript "OTTMUST00000032213.1";
chr2	HAVANA	CDS	79490577	79490654	0	+	0	gene_id "ENSMUSG00000027007.17"; transcript_id "ENSMUST00000111788.8"; gene_type "protein_coding"; gene_name "Itprid2"; transcript_type "protein_coding"; transcript_name "Itprid2-203"; exon_number 12; exon_id "ENSMUSE00001264798.2"; level 2; protein_id "ENSMUSP00000107418.2"; transcript_support_level "5"; mgi_id "MGI:1917849"; tag "basic"; tag "appris_alternative_2"; havana_gene "OTTMUSG00000013318.1"; havana_transcript "OTTMUST00000032213.1";
chr2	HAVANA	exon	79490577	79490654	0	+	.	gene_id "ENSMUSG00000027007.17"; transcript_id "ENSMUST00000111784.9"; gene_type "protein_coding"; gene_name "Itprid2"; transcript_type "protein_coding"; transcript_name "Itprid2-201"; exon_number 12; exon_id "ENSMUSE00001264798.2"; level 2; protein_id "ENSMUSP00000107414.3"; transcript_support_level "5"; mgi_id "MGI:1917849"; tag "basic"; tag "appris_alternative_2"; havana_gene "OTTMUSG00000013318.1"; havana_transcript "OTTMUST00000032214.1";
chr2	HAVANA	CDS	79490577	79490654	0	+	0	gene_id "ENSMUSG00000027007.17"; transcript_id "ENSMUST00000111784.9"; gene_type "protein_coding"; gene_name "Itprid2"; transcript_type "protein_coding"; transcript_name "Itprid2-201"; exon_number 12; exon_id "ENSMUSE00001264798.2"; level 2; protein_id "ENSMUSP00000107414.3"; transcript_support_level "5"; mgi_id "MGI:1917849"; tag "basic"; tag "appris_alternative_2"; havana_gene "OTTMUSG00000013318.1"; havana_transcript "OTTMUST00000032214.1";
chr2	HAVANA	exon	79490577	79490654	0	+	.	gene_id "ENSMUSG00000027007.17"; transcript_id "ENSMUST00000133266.2"; gene_type "protein_coding"; gene_name "Itprid2"; transcript_type "protein_coding_CDS_not_defined"; transcript_name "Itprid2-205"; exon_number 10; exon_id "ENSMUSE00001223947.2"; level 2; transcript_support_level "1"; mgi_id "MGI:1917849"; havana_gene "OTTMUSG00000013318.1"; havana_transcript "OTTMUST00000032212.1";
chr2	ENSEMBL_gcm37	exon	79490577	79490654	48.4212328699736	+	.	gene_id "ENSMUSG00000027007.17"; transcript_id "ENSMUSG00000027007.17_tx_2"; exon_id "chr2_79490577_79490654_+"; exonnum "2"; txlen "2295";
chr2	ENSEMBL_gcm37	exon	79490577	79490654	4.71677768730265	+	.	gene_id "ENSMUSG00000027007.17"; transcript_id "ENSMUSG00000027007.17_tx_4"; exon_id "chr2_79490577_79490654_+"; exonnum "13"; txlen "5152";
chr2	ENSEMBL_gcm37	exon	79490577	79490654	0.15085844489483	+	.	gene_id "ENSMUSG00000027007.17"; transcript_id "ENSMUSG00000027007.17_tx_5"; exon_id "chr2_79490577_79490654_+"; exonnum "12"; txlen "5146";
chr2	HAVANA	exon	79490737	79490864	0	+	.	gene_id "ENSMUSG00000027007.17"; transcript_id "ENSMUST00000111785.9"; gene_type "protein_coding"; gene_name "Itprid2"; transcript_type "protein_coding"; transcript_name "Itprid2-202"; exon_number 13; exon_id "ENSMUSE00001221954.2"; level 2; protein_id "ENSMUSP00000107415.3"; transcript_support_level "1"; mgi_id "MGI:1917849"; tag "basic"; tag "Ensembl_canonical"; tag "GENCODE_Primary"; tag "appris_principal_2"; tag "CCDS"; ccdsid "CCDS16170.1"; havana_gene "OTTMUSG00000013318.1"; havana_transcript "OTTMUST00000032211.1";
chr2	HAVANA	CDS	79490737	79490864	0	+	0	gene_id "ENSMUSG00000027007.17"; transcript_id "ENSMUST00000111785.9"; gene_type "protein_coding"; gene_name "Itprid2"; transcript_type "protein_coding"; transcript_name "Itprid2-202"; exon_number 13; exon_id "ENSMUSE00001221954.2"; level 2; protein_id "ENSMUSP00000107415.3"; transcript_support_level "1"; mgi_id "MGI:1917849"; tag "basic"; tag "Ensembl_canonical"; tag "GENCODE_Primary"; tag "appris_principal_2"; tag "CCDS"; ccdsid "CCDS16170.1"; havana_gene "OTTMUSG00000013318.1"; havana_transcript "OTTMUST00000032211.1";
chr2	HAVANA	exon	79490737	79490864	0	+	.	gene_id "ENSMUSG00000027007.17"; transcript_id "ENSMUST00000111788.8"; gene_type "protein_coding"; gene_name "Itprid2"; transcript_type "protein_coding"; transcript_name "Itprid2-203"; exon_number 13; exon_id "ENSMUSE00001221954.2"; level 2; protein_id "ENSMUSP00000107418.2"; transcript_support_level "5"; mgi_id "MGI:1917849"; tag "basic"; tag "appris_alternative_2"; havana_gene "OTTMUSG00000013318.1"; havana_transcript "OTTMUST00000032213.1";
chr2	HAVANA	CDS	79490737	79490864	0	+	0	gene_id "ENSMUSG00000027007.17"; transcript_id "ENSMUST00000111788.8"; gene_type "protein_coding"; gene_name "Itprid2"; transcript_type "protein_coding"; transcript_name "Itprid2-203"; exon_number 13; exon_id "ENSMUSE00001221954.2"; level 2; protein_id "ENSMUSP00000107418.2"; transcript_support_level "5"; mgi_id "MGI:1917849"; tag "basic"; tag "appris_alternative_2"; havana_gene "OTTMUSG00000013318.1"; havana_transcript "OTTMUST00000032213.1";
chr2	HAVANA	exon	79490737	79490864	0	+	.	gene_id "ENSMUSG00000027007.17"; transcript_id "ENSMUST00000111784.9"; gene_type "protein_coding"; gene_name "Itprid2"; transcript_type "protein_coding"; transcript_name "Itprid2-201"; exon_number 13; exon_id "ENSMUSE00001221954.2"; level 2; protein_id "ENSMUSP00000107414.3"; transcript_support_level "5"; mgi_id "MGI:1917849"; tag "basic"; tag "appris_alternative_2"; havana_gene "OTTMUSG00000013318.1"; havana_transcript "OTTMUST00000032214.1";
chr2	HAVANA	CDS	79490737	79490864	0	+	0	gene_id "ENSMUSG00000027007.17"; transcript_id "ENSMUST00000111784.9"; gene_type "protein_coding"; gene_name "Itprid2"; transcript_type "protein_coding"; transcript_name "Itprid2-201"; exon_number 13; exon_id "ENSMUSE00001221954.2"; level 2; protein_id "ENSMUSP00000107414.3"; transcript_support_level "5"; mgi_id "MGI:1917849"; tag "basic"; tag "appris_alternative_2"; havana_gene "OTTMUSG00000013318.1"; havana_transcript "OTTMUST00000032214.1";
chr2	HAVANA	exon	79490737	79490864	0	+	.	gene_id "ENSMUSG00000027007.17"; transcript_id "ENSMUST00000133266.2"; gene_type "protein_coding"; gene_name "Itprid2"; transcript_type "protein_coding_CDS_not_defined"; transcript_name "Itprid2-205"; exon_number 11; exon_id "ENSMUSE00001268483.2"; level 2; transcript_support_level "1"; mgi_id "MGI:1917849"; havana_gene "OTTMUSG00000013318.1"; havana_transcript "OTTMUST00000032212.1";
chr2	ENSEMBL_gcm37	exon	79490737	79490864	48.4212328699736	+	.	gene_id "ENSMUSG00000027007.17"; transcript_id "ENSMUSG00000027007.17_tx_2"; exon_id "chr2_79490737_79490864_+"; exonnum "3"; txlen "2295";
chr2	ENSEMBL_gcm37	exon	79490737	79490864	4.71677768730265	+	.	gene_id "ENSMUSG00000027007.17"; transcript_id "ENSMUSG00000027007.17_tx_4"; exon_id "chr2_79490737_79490864_+"; exonnum "14"; txlen "5152";
chr2	ENSEMBL_gcm37	exon	79490737	79490864	0.15085844489483	+	.	gene_id "ENSMUSG00000027007.17"; transcript_id "ENSMUSG00000027007.17_tx_5"; exon_id "chr2_79490737_79490864_+"; exonnum "13"; txlen "5146";
chr2	HAVANA	exon	79491198	79491348	0	+	.	gene_id "ENSMUSG00000027007.17"; transcript_id "ENSMUST00000111785.9"; gene_type "protein_coding"; gene_name "Itprid2"; transcript_type "protein_coding"; transcript_name "Itprid2-202"; exon_number 14; exon_id "ENSMUSE00001262908.2"; level 2; protein_id "ENSMUSP00000107415.3"; transcript_support_level "1"; mgi_id "MGI:1917849"; tag "basic"; tag "Ensembl_canonical"; tag "GENCODE_Primary"; tag "appris_principal_2"; tag "CCDS"; ccdsid "CCDS16170.1"; havana_gene "OTTMUSG00000013318.1"; havana_transcript "OTTMUST00000032211.1";
chr2	HAVANA	CDS	79491198	79491348	0	+	1	gene_id "ENSMUSG00000027007.17"; transcript_id "ENSMUST00000111785.9"; gene_type "protein_coding"; gene_name "Itprid2"; transcript_type "protein_coding"; transcript_name "Itprid2-202"; exon_number 14; exon_id "ENSMUSE00001262908.2"; level 2; protein_id "ENSMUSP00000107415.3"; transcript_support_level "1"; mgi_id "MGI:1917849"; tag "basic"; tag "Ensembl_canonical"; tag "GENCODE_Primary"; tag "appris_principal_2"; tag "CCDS"; ccdsid "CCDS16170.1"; havana_gene "OTTMUSG00000013318.1"; havana_transcript "OTTMUST00000032211.1";
chr2	HAVANA	exon	79491198	79491348	0	+	.	gene_id "ENSMUSG00000027007.17"; transcript_id "ENSMUST00000111788.8"; gene_type "protein_coding"; gene_name "Itprid2"; transcript_type "protein_coding"; transcript_name "Itprid2-203"; exon_number 14; exon_id "ENSMUSE00001262908.2"; level 2; protein_id "ENSMUSP00000107418.2"; transcript_support_level "5"; mgi_id "MGI:1917849"; tag "basic"; tag "appris_alternative_2"; havana_gene "OTTMUSG00000013318.1"; havana_transcript "OTTMUST00000032213.1";
chr2	HAVANA	CDS	79491198	79491348	0	+	1	gene_id "ENSMUSG00000027007.17"; transcript_id "ENSMUST00000111788.8"; gene_type "protein_coding"; gene_name "Itprid2"; transcript_type "protein_coding"; transcript_name "Itprid2-203"; exon_number 14; exon_id "ENSMUSE00001262908.2"; level 2; protein_id "ENSMUSP00000107418.2"; transcript_support_level "5"; mgi_id "MGI:1917849"; tag "basic"; tag "appris_alternative_2"; havana_gene "OTTMUSG00000013318.1"; havana_transcript "OTTMUST00000032213.1";
chr2	HAVANA	exon	79491198	79491348	0	+	.	gene_id "ENSMUSG00000027007.17"; transcript_id "ENSMUST00000111784.9"; gene_type "protein_coding"; gene_name "Itprid2"; transcript_type "protein_coding"; transcript_name "Itprid2-201"; exon_number 14; exon_id "ENSMUSE00001262908.2"; level 2; protein_id "ENSMUSP00000107414.3"; transcript_support_level "5"; mgi_id "MGI:1917849"; tag "basic"; tag "appris_alternative_2"; havana_gene "OTTMUSG00000013318.1"; havana_transcript "OTTMUST00000032214.1";
chr2	HAVANA	CDS	79491198	79491348	0	+	1	gene_id "ENSMUSG00000027007.17"; transcript_id "ENSMUST00000111784.9"; gene_type "protein_coding"; gene_name "Itprid2"; transcript_type "protein_coding"; transcript_name "Itprid2-201"; exon_number 14; exon_id "ENSMUSE00001262908.2"; level 2; protein_id "ENSMUSP00000107414.3"; transcript_support_level "5"; mgi_id "MGI:1917849"; tag "basic"; tag "appris_alternative_2"; havana_gene "OTTMUSG00000013318.1"; havana_transcript "OTTMUST00000032214.1";
chr2	HAVANA	exon	79491198	79491348	0	+	.	gene_id "ENSMUSG00000027007.17"; transcript_id "ENSMUST00000133266.2"; gene_type "protein_coding"; gene_name "Itprid2"; transcript_type "protein_coding_CDS_not_defined"; transcript_name "Itprid2-205"; exon_number 12; exon_id "ENSMUSE00001262283.2"; level 2; transcript_support_level "1"; mgi_id "MGI:1917849"; havana_gene "OTTMUSG00000013318.1"; havana_transcript "OTTMUST00000032212.1";
chr2	ENSEMBL_gcm37	exon	79491198	79491348	48.4212328699736	+	.	gene_id "ENSMUSG00000027007.17"; transcript_id "ENSMUSG00000027007.17_tx_2"; exon_id "chr2_79491198_79491348_+"; exonnum "4"; txlen "2295";
chr2	ENSEMBL_gcm37	exon	79491198	79491348	4.71677768730265	+	.	gene_id "ENSMUSG00000027007.17"; transcript_id "ENSMUSG00000027007.17_tx_4"; exon_id "chr2_79491198_79491348_+"; exonnum "15"; txlen "5152";
chr2	ENSEMBL_gcm37	exon	79491198	79491348	0.15085844489483	+	.	gene_id "ENSMUSG00000027007.17"; transcript_id "ENSMUSG00000027007.17_tx_5"; exon_id "chr2_79491198_79491348_+"; exonnum "14"; txlen "5146";
chr2	HAVANA	exon	79491983	79492048	0	+	.	gene_id "ENSMUSG00000027007.17"; transcript_id "ENSMUST00000111785.9"; gene_type "protein_coding"; gene_name "Itprid2"; transcript_type "protein_coding"; transcript_name "Itprid2-202"; exon_number 15; exon_id "ENSMUSE00001283972.2"; level 2; protein_id "ENSMUSP00000107415.3"; transcript_support_level "1"; mgi_id "MGI:1917849"; tag "basic"; tag "Ensembl_canonical"; tag "GENCODE_Primary"; tag "appris_principal_2"; tag "CCDS"; ccdsid "CCDS16170.1"; havana_gene "OTTMUSG00000013318.1"; havana_transcript "OTTMUST00000032211.1";
chr2	HAVANA	CDS	79491983	79492048	0	+	0	gene_id "ENSMUSG00000027007.17"; transcript_id "ENSMUST00000111785.9"; gene_type "protein_coding"; gene_name "Itprid2"; transcript_type "protein_coding"; transcript_name "Itprid2-202"; exon_number 15; exon_id "ENSMUSE00001283972.2"; level 2; protein_id "ENSMUSP00000107415.3"; transcript_support_level "1"; mgi_id "MGI:1917849"; tag "basic"; tag "Ensembl_canonical"; tag "GENCODE_Primary"; tag "appris_principal_2"; tag "CCDS"; ccdsid "CCDS16170.1"; havana_gene "OTTMUSG00000013318.1"; havana_transcript "OTTMUST00000032211.1";
chr2	HAVANA	exon	79491983	79492048	0	+	.	gene_id "ENSMUSG00000027007.17"; transcript_id "ENSMUST00000111788.8"; gene_type "protein_coding"; gene_name "Itprid2"; transcript_type "protein_coding"; transcript_name "Itprid2-203"; exon_number 15; exon_id "ENSMUSE00001283972.2"; level 2; protein_id "ENSMUSP00000107418.2"; transcript_support_level "5"; mgi_id "MGI:1917849"; tag "basic"; tag "appris_alternative_2"; havana_gene "OTTMUSG00000013318.1"; havana_transcript "OTTMUST00000032213.1";
chr2	HAVANA	CDS	79491983	79492048	0	+	0	gene_id "ENSMUSG00000027007.17"; transcript_id "ENSMUST00000111788.8"; gene_type "protein_coding"; gene_name "Itprid2"; transcript_type "protein_coding"; transcript_name "Itprid2-203"; exon_number 15; exon_id "ENSMUSE00001283972.2"; level 2; protein_id "ENSMUSP00000107418.2"; transcript_support_level "5"; mgi_id "MGI:1917849"; tag "basic"; tag "appris_alternative_2"; havana_gene "OTTMUSG00000013318.1"; havana_transcript "OTTMUST00000032213.1";
chr2	HAVANA	exon	79491983	79492048	0	+	.	gene_id "ENSMUSG00000027007.17"; transcript_id "ENSMUST00000133266.2"; gene_type "protein_coding"; gene_name "Itprid2"; transcript_type "protein_coding_CDS_not_defined"; transcript_name "Itprid2-205"; exon_number 13; exon_id "ENSMUSE00001217851.2"; level 2; transcript_support_level "1"; mgi_id "MGI:1917849"; havana_gene "OTTMUSG00000013318.1"; havana_transcript "OTTMUST00000032212.1";
chr2	ENSEMBL_gcm37	exon	79491983	79492048	48.4212328699736	+	.	gene_id "ENSMUSG00000027007.17"; transcript_id "ENSMUSG00000027007.17_tx_2"; exon_id "chr2_79491983_79492048_+"; exonnum "5"; txlen "2295";
chr2	ENSEMBL_gcm37	exon	79491983	79492048	4.71677768730265	+	.	gene_id "ENSMUSG00000027007.17"; transcript_id "ENSMUSG00000027007.17_tx_4"; exon_id "chr2_79491983_79492048_+"; exonnum "16"; txlen "5152";
chr2	ENSEMBL_gcm37	exon	79491983	79492048	0.15085844489483	+	.	gene_id "ENSMUSG00000027007.17"; transcript_id "ENSMUSG00000027007.17_tx_5"; exon_id "chr2_79491983_79492048_+"; exonnum "15"; txlen "5146";
chr2	HAVANA	exon	79492653	79493108	0	+	.	gene_id "ENSMUSG00000027007.17"; transcript_id "ENSMUST00000111785.9"; gene_type "protein_coding"; gene_name "Itprid2"; transcript_type "protein_coding"; transcript_name "Itprid2-202"; exon_number 16; exon_id "ENSMUSE00001291195.2"; level 2; protein_id "ENSMUSP00000107415.3"; transcript_support_level "1"; mgi_id "MGI:1917849"; tag "basic"; tag "Ensembl_canonical"; tag "GENCODE_Primary"; tag "appris_principal_2"; tag "CCDS"; ccdsid "CCDS16170.1"; havana_gene "OTTMUSG00000013318.1"; havana_transcript "OTTMUST00000032211.1";
chr2	HAVANA	CDS	79492653	79493108	0	+	0	gene_id "ENSMUSG00000027007.17"; transcript_id "ENSMUST00000111785.9"; gene_type "protein_coding"; gene_name "Itprid2"; transcript_type "protein_coding"; transcript_name "Itprid2-202"; exon_number 16; exon_id "ENSMUSE00001291195.2"; level 2; protein_id "ENSMUSP00000107415.3"; transcript_support_level "1"; mgi_id "MGI:1917849"; tag "basic"; tag "Ensembl_canonical"; tag "GENCODE_Primary"; tag "appris_principal_2"; tag "CCDS"; ccdsid "CCDS16170.1"; havana_gene "OTTMUSG00000013318.1"; havana_transcript "OTTMUST00000032211.1";
chr2	HAVANA	exon	79492653	79493108	0	+	.	gene_id "ENSMUSG00000027007.17"; transcript_id "ENSMUST00000111788.8"; gene_type "protein_coding"; gene_name "Itprid2"; transcript_type "protein_coding"; transcript_name "Itprid2-203"; exon_number 16; exon_id "ENSMUSE00001291195.2"; level 2; protein_id "ENSMUSP00000107418.2"; transcript_support_level "5"; mgi_id "MGI:1917849"; tag "basic"; tag "appris_alternative_2"; havana_gene "OTTMUSG00000013318.1"; havana_transcript "OTTMUST00000032213.1";
chr2	HAVANA	CDS	79492653	79493108	0	+	0	gene_id "ENSMUSG00000027007.17"; transcript_id "ENSMUST00000111788.8"; gene_type "protein_coding"; gene_name "Itprid2"; transcript_type "protein_coding"; transcript_name "Itprid2-203"; exon_number 16; exon_id "ENSMUSE00001291195.2"; level 2; protein_id "ENSMUSP00000107418.2"; transcript_support_level "5"; mgi_id "MGI:1917849"; tag "basic"; tag "appris_alternative_2"; havana_gene "OTTMUSG00000013318.1"; havana_transcript "OTTMUST00000032213.1";
chr2	HAVANA	exon	79492653	79493108	0	+	.	gene_id "ENSMUSG00000027007.17"; transcript_id "ENSMUST00000111784.9"; gene_type "protein_coding"; gene_name "Itprid2"; transcript_type "protein_coding"; transcript_name "Itprid2-201"; exon_number 15; exon_id "ENSMUSE00001291195.2"; level 2; protein_id "ENSMUSP00000107414.3"; transcript_support_level "5"; mgi_id "MGI:1917849"; tag "basic"; tag "appris_alternative_2"; havana_gene "OTTMUSG00000013318.1"; havana_transcript "OTTMUST00000032214.1";
chr2	HAVANA	CDS	79492653	79493108	0	+	0	gene_id "ENSMUSG00000027007.17"; transcript_id "ENSMUST00000111784.9"; gene_type "protein_coding"; gene_name "Itprid2"; transcript_type "protein_coding"; transcript_name "Itprid2-201"; exon_number 15; exon_id "ENSMUSE00001291195.2"; level 2; protein_id "ENSMUSP00000107414.3"; transcript_support_level "5"; mgi_id "MGI:1917849"; tag "basic"; tag "appris_alternative_2"; havana_gene "OTTMUSG00000013318.1"; havana_transcript "OTTMUST00000032214.1";
chr2	HAVANA	exon	79492653	79493108	0	+	.	gene_id "ENSMUSG00000027007.17"; transcript_id "ENSMUST00000133266.2"; gene_type "protein_coding"; gene_name "Itprid2"; transcript_type "protein_coding_CDS_not_defined"; transcript_name "Itprid2-205"; exon_number 14; exon_id "ENSMUSE00001252634.2"; level 2; transcript_support_level "1"; mgi_id "MGI:1917849"; havana_gene "OTTMUSG00000013318.1"; havana_transcript "OTTMUST00000032212.1";
chr2	ENSEMBL_gcm37	exon	79492653	79493108	48.4212328699736	+	.	gene_id "ENSMUSG00000027007.17"; transcript_id "ENSMUSG00000027007.17_tx_2"; exon_id "chr2_79492653_79493108_+"; exonnum "6"; txlen "2295";
chr2	ENSEMBL_gcm37	exon	79492653	79493108	4.71677768730265	+	.	gene_id "ENSMUSG00000027007.17"; transcript_id "ENSMUSG00000027007.17_tx_4"; exon_id "chr2_79492653_79493108_+"; exonnum "17"; txlen "5152";
chr2	ENSEMBL_gcm37	exon	79492653	79493108	0.15085844489483	+	.	gene_id "ENSMUSG00000027007.17"; transcript_id "ENSMUSG00000027007.17_tx_5"; exon_id "chr2_79492653_79493108_+"; exonnum "16"; txlen "5146";
chr2	sragcm37_mid	exon	79496889	79496969	0.15085844489483	+	.	gene_id "ENSMUSG00000027007.17"; transcript_id "ENSMUSG00000027007.17_tx_5"; exon_id "chr2_79496889_79496969_+"; exonnum "17"; txlen "5146";
chr2	HAVANA	CDS	79501074	79501175	0	+	0	gene_id "ENSMUSG00000027007.17"; transcript_id "ENSMUST00000111785.9"; gene_type "protein_coding"; gene_name "Itprid2"; transcript_type "protein_coding"; transcript_name "Itprid2-202"; exon_number 17; exon_id "ENSMUSE00001310552.2"; level 2; protein_id "ENSMUSP00000107415.3"; transcript_support_level "1"; mgi_id "MGI:1917849"; tag "basic"; tag "Ensembl_canonical"; tag "GENCODE_Primary"; tag "appris_principal_2"; tag "CCDS"; ccdsid "CCDS16170.1"; havana_gene "OTTMUSG00000013318.1"; havana_transcript "OTTMUST00000032211.1";
chr2	HAVANA	CDS	79501074	79501175	0	+	0	gene_id "ENSMUSG00000027007.17"; transcript_id "ENSMUST00000111784.9"; gene_type "protein_coding"; gene_name "Itprid2"; transcript_type "protein_coding"; transcript_name "Itprid2-201"; exon_number 16; exon_id "ENSMUSE00001310552.2"; level 2; protein_id "ENSMUSP00000107414.3"; transcript_support_level "5"; mgi_id "MGI:1917849"; tag "basic"; tag "appris_alternative_2"; havana_gene "OTTMUSG00000013318.1"; havana_transcript "OTTMUST00000032214.1";
chr2	HAVANA	exon	79501074	79501191	0	+	.	gene_id "ENSMUSG00000027007.17"; transcript_id "ENSMUST00000111785.9"; gene_type "protein_coding"; gene_name "Itprid2"; transcript_type "protein_coding"; transcript_name "Itprid2-202"; exon_number 17; exon_id "ENSMUSE00001310552.2"; level 2; protein_id "ENSMUSP00000107415.3"; transcript_support_level "1"; mgi_id "MGI:1917849"; tag "basic"; tag "Ensembl_canonical"; tag "GENCODE_Primary"; tag "appris_principal_2"; tag "CCDS"; ccdsid "CCDS16170.1"; havana_gene "OTTMUSG00000013318.1"; havana_transcript "OTTMUST00000032211.1";
chr2	HAVANA	exon	79501074	79501191	0	+	.	gene_id "ENSMUSG00000027007.17"; transcript_id "ENSMUST00000111784.9"; gene_type "protein_coding"; gene_name "Itprid2"; transcript_type "protein_coding"; transcript_name "Itprid2-201"; exon_number 16; exon_id "ENSMUSE00001310552.2"; level 2; protein_id "ENSMUSP00000107414.3"; transcript_support_level "5"; mgi_id "MGI:1917849"; tag "basic"; tag "appris_alternative_2"; havana_gene "OTTMUSG00000013318.1"; havana_transcript "OTTMUST00000032214.1";
chr2	HAVANA	exon	79501074	79501191	0	+	.	gene_id "ENSMUSG00000027007.17"; transcript_id "ENSMUST00000133266.2"; gene_type "protein_coding"; gene_name "Itprid2"; transcript_type "protein_coding_CDS_not_defined"; transcript_name "Itprid2-205"; exon_number 15; exon_id "ENSMUSE00001257329.2"; level 2; transcript_support_level "1"; mgi_id "MGI:1917849"; havana_gene "OTTMUSG00000013318.1"; havana_transcript "OTTMUST00000032212.1";
chr2	ENSEMBL_gcm37	exon	79501074	79501191	48.4212328699736	+	.	gene_id "ENSMUSG00000027007.17"; transcript_id "ENSMUSG00000027007.17_tx_2"; exon_id "chr2_79501074_79501191_+"; exonnum "7"; txlen "2295";
chr2	ENSEMBL_gcm37	exon	79501074	79501191	4.71677768730265	+	.	gene_id "ENSMUSG00000027007.17"; transcript_id "ENSMUSG00000027007.17_tx_4"; exon_id "chr2_79501074_79501191_+"; exonnum "18"; txlen "5152";
chr2	ENSEMBL_gcm37	exon	79501074	79501191	0.15085844489483	+	.	gene_id "ENSMUSG00000027007.17"; transcript_id "ENSMUSG00000027007.17_tx_5"; exon_id "chr2_79501074_79501191_+"; exonnum "18"; txlen "5146";
chr2	HAVANA	stop_codon	79501176	79501178	0	+	0	gene_id "ENSMUSG00000027007.17"; transcript_id "ENSMUST00000111785.9"; gene_type "protein_coding"; gene_name "Itprid2"; transcript_type "protein_coding"; transcript_name "Itprid2-202"; exon_number 17; exon_id "ENSMUSE00001310552.2"; level 2; protein_id "ENSMUSP00000107415.3"; transcript_support_level "1"; mgi_id "MGI:1917849"; tag "basic"; tag "Ensembl_canonical"; tag "GENCODE_Primary"; tag "appris_principal_2"; tag "CCDS"; ccdsid "CCDS16170.1"; havana_gene "OTTMUSG00000013318.1"; havana_transcript "OTTMUST00000032211.1";
chr2	HAVANA	stop_codon	79501176	79501178	0	+	0	gene_id "ENSMUSG00000027007.17"; transcript_id "ENSMUST00000111784.9"; gene_type "protein_coding"; gene_name "Itprid2"; transcript_type "protein_coding"; transcript_name "Itprid2-201"; exon_number 16; exon_id "ENSMUSE00001310552.2"; level 2; protein_id "ENSMUSP00000107414.3"; transcript_support_level "5"; mgi_id "MGI:1917849"; tag "basic"; tag "appris_alternative_2"; havana_gene "OTTMUSG00000013318.1"; havana_transcript "OTTMUST00000032214.1";
chr2	HAVANA	UTR	79501176	79501191	0	+	.	gene_id "ENSMUSG00000027007.17"; transcript_id "ENSMUST00000111785.9"; gene_type "protein_coding"; gene_name "Itprid2"; transcript_type "protein_coding"; transcript_name "Itprid2-202"; exon_number 17; exon_id "ENSMUSE00001310552.2"; level 2; protein_id "ENSMUSP00000107415.3"; transcript_support_level "1"; mgi_id "MGI:1917849"; tag "basic"; tag "Ensembl_canonical"; tag "GENCODE_Primary"; tag "appris_principal_2"; tag "CCDS"; ccdsid "CCDS16170.1"; havana_gene "OTTMUSG00000013318.1"; havana_transcript "OTTMUST00000032211.1";
chr2	HAVANA	UTR	79501176	79501191	0	+	.	gene_id "ENSMUSG00000027007.17"; transcript_id "ENSMUST00000111784.9"; gene_type "protein_coding"; gene_name "Itprid2"; transcript_type "protein_coding"; transcript_name "Itprid2-201"; exon_number 16; exon_id "ENSMUSE00001310552.2"; level 2; protein_id "ENSMUSP00000107414.3"; transcript_support_level "5"; mgi_id "MGI:1917849"; tag "basic"; tag "appris_alternative_2"; havana_gene "OTTMUSG00000013318.1"; havana_transcript "OTTMUST00000032214.1";
chr2	HAVANA	CDS	79502103	79502105	0	+	0	gene_id "ENSMUSG00000027007.17"; transcript_id "ENSMUST00000111788.8"; gene_type "protein_coding"; gene_name "Itprid2"; transcript_type "protein_coding"; transcript_name "Itprid2-203"; exon_number 17; exon_id "ENSMUSE00001219627.2"; level 2; protein_id "ENSMUSP00000107418.2"; transcript_support_level "5"; mgi_id "MGI:1917849"; tag "basic"; tag "appris_alternative_2"; havana_gene "OTTMUSG00000013318.1"; havana_transcript "OTTMUST00000032213.1";
chr2	HAVANA	exon	79502103	79503310	0	+	.	gene_id "ENSMUSG00000027007.17"; transcript_id "ENSMUST00000111785.9"; gene_type "protein_coding"; gene_name "Itprid2"; transcript_type "protein_coding"; transcript_name "Itprid2-202"; exon_number 18; exon_id "ENSMUSE00001251568.2"; level 2; protein_id "ENSMUSP00000107415.3"; transcript_support_level "1"; mgi_id "MGI:1917849"; tag "basic"; tag "Ensembl_canonical"; tag "GENCODE_Primary"; tag "appris_principal_2"; tag "CCDS"; ccdsid "CCDS16170.1"; havana_gene "OTTMUSG00000013318.1"; havana_transcript "OTTMUST00000032211.1";
chr2	HAVANA	UTR	79502103	79503310	0	+	.	gene_id "ENSMUSG00000027007.17"; transcript_id "ENSMUST00000111785.9"; gene_type "protein_coding"; gene_name "Itprid2"; transcript_type "protein_coding"; transcript_name "Itprid2-202"; exon_number 18; exon_id "ENSMUSE00001251568.2"; level 2; protein_id "ENSMUSP00000107415.3"; transcript_support_level "1"; mgi_id "MGI:1917849"; tag "basic"; tag "Ensembl_canonical"; tag "GENCODE_Primary"; tag "appris_principal_2"; tag "CCDS"; ccdsid "CCDS16170.1"; havana_gene "OTTMUSG00000013318.1"; havana_transcript "OTTMUST00000032211.1";
chr2	HAVANA	exon	79502103	79503310	0	+	.	gene_id "ENSMUSG00000027007.17"; transcript_id "ENSMUST00000111788.8"; gene_type "protein_coding"; gene_name "Itprid2"; transcript_type "protein_coding"; transcript_name "Itprid2-203"; exon_number 17; exon_id "ENSMUSE00001219627.2"; level 2; protein_id "ENSMUSP00000107418.2"; transcript_support_level "5"; mgi_id "MGI:1917849"; tag "basic"; tag "appris_alternative_2"; havana_gene "OTTMUSG00000013318.1"; havana_transcript "OTTMUST00000032213.1";
chr2	HAVANA	exon	79502103	79503310	0	+	.	gene_id "ENSMUSG00000027007.17"; transcript_id "ENSMUST00000111784.9"; gene_type "protein_coding"; gene_name "Itprid2"; transcript_type "protein_coding"; transcript_name "Itprid2-201"; exon_number 17; exon_id "ENSMUSE00001251568.2"; level 2; protein_id "ENSMUSP00000107414.3"; transcript_support_level "5"; mgi_id "MGI:1917849"; tag "basic"; tag "appris_alternative_2"; havana_gene "OTTMUSG00000013318.1"; havana_transcript "OTTMUST00000032214.1";
chr2	HAVANA	UTR	79502103	79503310	0	+	.	gene_id "ENSMUSG00000027007.17"; transcript_id "ENSMUST00000111784.9"; gene_type "protein_coding"; gene_name "Itprid2"; transcript_type "protein_coding"; transcript_name "Itprid2-201"; exon_number 17; exon_id "ENSMUSE00001251568.2"; level 2; protein_id "ENSMUSP00000107414.3"; transcript_support_level "5"; mgi_id "MGI:1917849"; tag "basic"; tag "appris_alternative_2"; havana_gene "OTTMUSG00000013318.1"; havana_transcript "OTTMUST00000032214.1";
chr2	HAVANA	exon	79502103	79503310	0	+	.	gene_id "ENSMUSG00000027007.17"; transcript_id "ENSMUST00000133266.2"; gene_type "protein_coding"; gene_name "Itprid2"; transcript_type "protein_coding_CDS_not_defined"; transcript_name "Itprid2-205"; exon_number 16; exon_id "ENSMUSE00001251568.2"; level 2; transcript_support_level "1"; mgi_id "MGI:1917849"; havana_gene "OTTMUSG00000013318.1"; havana_transcript "OTTMUST00000032212.1";
chr2	ENSEMBL_gcm37	exon	79502103	79503310	48.4212328699736	+	.	gene_id "ENSMUSG00000027007.17"; transcript_id "ENSMUSG00000027007.17_tx_2"; exon_id "chr2_79502103_79503310_+"; exonnum "8"; txlen "2295";
chr2	ENSEMBL_gcm37	exon	79502103	79503310	4.71677768730265	+	.	gene_id "ENSMUSG00000027007.17"; transcript_id "ENSMUSG00000027007.17_tx_4"; exon_id "chr2_79502103_79503310_+"; exonnum "19"; txlen "5152";
chr2	ENSEMBL_gcm37	exon	79502103	79503310	0.15085844489483	+	.	gene_id "ENSMUSG00000027007.17"; transcript_id "ENSMUSG00000027007.17_tx_5"; exon_id "chr2_79502103_79503310_+"; exonnum "19"; txlen "5146";
chr2	HAVANA	stop_codon	79502106	79502108	0	+	0	gene_id "ENSMUSG00000027007.17"; transcript_id "ENSMUST00000111788.8"; gene_type "protein_coding"; gene_name "Itprid2"; transcript_type "protein_coding"; transcript_name "Itprid2-203"; exon_number 17; exon_id "ENSMUSE00001219627.2"; level 2; protein_id "ENSMUSP00000107418.2"; transcript_support_level "5"; mgi_id "MGI:1917849"; tag "basic"; tag "appris_alternative_2"; havana_gene "OTTMUSG00000013318.1"; havana_transcript "OTTMUST00000032213.1";
chr2	HAVANA	UTR	79502106	79503310	0	+	.	gene_id "ENSMUSG00000027007.17"; transcript_id "ENSMUST00000111788.8"; gene_type "protein_coding"; gene_name "Itprid2"; transcript_type "protein_coding"; transcript_name "Itprid2-203"; exon_number 17; exon_id "ENSMUSE00001219627.2"; level 2; protein_id "ENSMUSP00000107418.2"; transcript_support_level "5"; mgi_id "MGI:1917849"; tag "basic"; tag "appris_alternative_2"; havana_gene "OTTMUSG00000013318.1"; havana_transcript "OTTMUST00000032213.1";
chr2	sragcm37_mid	exon	79509295	79509467	0.729718037803096	+	.	gene_id "ENSMUSG00000141162.1"; transcript_id "ENSMUSG00000141162.1_tx_2"; exon_id "chr2_79509295_79509467_+"; exonnum "1"; txlen "678";
chr2	sragcm37_es	exon	79511693	79511771	0.0769846070084059	+	.	gene_id "ENSMUSG00000141162.1"; transcript_id "ENSMUSG00000141162.1_tx_3"; exon_id "chr2_79511693_79511771_+"; exonnum "1"; txlen "584";
chr2	sragcm37_mid	exon	79512810	79513109	0.729718037803096	+	.	gene_id "ENSMUSG00000141162.1"; transcript_id "ENSMUSG00000141162.1_tx_2"; exon_id "chr2_79512810_79513109_+"; exonnum "2"; txlen "678";
chr2	sragcm37_mid	exon	79512810	79513109	0.0769846070084059	+	.	gene_id "ENSMUSG00000141162.1"; transcript_id "ENSMUSG00000141162.1_tx_3"; exon_id "chr2_79512810_79513109_+"; exonnum "2"; txlen "584";
chr2	HAVANA	exon	79513032	79513109	0	+	.	gene_id "ENSMUSG00000141162.1"; transcript_id "ENSMUST00000363485.1"; gene_type "lncRNA"; gene_name "ENSMUSG00000141162"; transcript_type "lncRNA"; transcript_name "ENSMUST00000363485"; exon_number 1; exon_id "ENSMUSE00001715339.1"; level 2; tag "basic"; tag "TAGENE";
chr2	HAVANA	transcript	79513032	79513953	0	+	.	gene_id "ENSMUSG00000141162.1"; transcript_id "ENSMUST00000363485.1"; gene_type "lncRNA"; gene_name "ENSMUSG00000141162"; transcript_type "lncRNA"; transcript_name "ENSMUST00000363485"; level 2; tag "basic"; tag "TAGENE";
chr2	HAVANA	gene	79513032	79518166	0	+	.	gene_id "ENSMUSG00000141162.1"; gene_type "lncRNA"; gene_name "ENSMUSG00000141162"; level 2;
chr2	HAVANA	exon	79513068	79513109	0	+	.	gene_id "ENSMUSG00000141162.1"; transcript_id "ENSMUST00000363484.1"; gene_type "lncRNA"; gene_name "ENSMUSG00000141162"; transcript_type "lncRNA"; transcript_name "ENSMUST00000363484"; exon_number 1; exon_id "ENSMUSE00001715342.1"; level 2; tag "basic"; tag "Ensembl_canonical"; tag "GENCODE_Primary"; tag "TAGENE";
chr2	HAVANA	transcript	79513068	79518166	0	+	.	gene_id "ENSMUSG00000141162.1"; transcript_id "ENSMUST00000363484.1"; gene_type "lncRNA"; gene_name "ENSMUSG00000141162"; transcript_type "lncRNA"; transcript_name "ENSMUST00000363484"; level 2; tag "basic"; tag "Ensembl_canonical"; tag "GENCODE_Primary"; tag "TAGENE";
chr2	HAVANA	exon	79513749	79513953	0	+	.	gene_id "ENSMUSG00000141162.1"; transcript_id "ENSMUST00000363485.1"; gene_type "lncRNA"; gene_name "ENSMUSG00000141162"; transcript_type "lncRNA"; transcript_name "ENSMUST00000363485"; exon_number 2; exon_id "ENSMUSE00001715340.1"; level 2; tag "basic"; tag "TAGENE";
chr2	ENSEMBL_gcm37	exon	79513749	79513953	0.729718037803096	+	.	gene_id "ENSMUSG00000141162.1"; transcript_id "ENSMUSG00000141162.1_tx_2"; exon_id "chr2_79513749_79513953_+"; exonnum "3"; txlen "678";
chr2	ENSEMBL_gcm37	exon	79513749	79513953	0.0769846070084059	+	.	gene_id "ENSMUSG00000141162.1"; transcript_id "ENSMUSG00000141162.1_tx_3"; exon_id "chr2_79513749_79513953_+"; exonnum "3"; txlen "584";
chr2	HAVANA	exon	79517860	79518166	0	+	.	gene_id "ENSMUSG00000141162.1"; transcript_id "ENSMUST00000363484.1"; gene_type "lncRNA"; gene_name "ENSMUSG00000141162"; transcript_type "lncRNA"; transcript_name "ENSMUST00000363484"; exon_number 2; exon_id "ENSMUSE00001715341.1"; level 2; tag "basic"; tag "Ensembl_canonical"; tag "GENCODE_Primary"; tag "TAGENE";
chr2	HAVANA	UTR	79538124	79538517	0	+	.	gene_id "ENSMUSG00000034683.13"; transcript_id "ENSMUST00000090760.9"; gene_type "protein_coding"; gene_name "Ppp1r1c"; transcript_type "protein_coding"; transcript_name "Ppp1r1c-202"; exon_number 1; exon_id "ENSMUSE00000566034.3"; level 2; protein_id "ENSMUSP00000088265.3"; transcript_support_level "1"; mgi_id "MGI:1923185"; tag "basic"; tag "Ensembl_canonical"; tag "GENCODE_Primary"; tag "appris_principal_1"; tag "CCDS"; ccdsid "CCDS16171.1"; havana_gene "OTTMUSG00000013319.1"; havana_transcript "OTTMUST00000032216.1";
chr2	HAVANA	exon	79538124	79538598	0	+	.	gene_id "ENSMUSG00000034683.13"; transcript_id "ENSMUST00000090760.9"; gene_type "protein_coding"; gene_name "Ppp1r1c"; transcript_type "protein_coding"; transcript_name "Ppp1r1c-202"; exon_number 1; exon_id "ENSMUSE00000566034.3"; level 2; protein_id "ENSMUSP00000088265.3"; transcript_support_level "1"; mgi_id "MGI:1923185"; tag "basic"; tag "Ensembl_canonical"; tag "GENCODE_Primary"; tag "appris_principal_1"; tag "CCDS"; ccdsid "CCDS16171.1"; havana_gene "OTTMUSG00000013319.1"; havana_transcript "OTTMUST00000032216.1";
chr2	HAVANA	transcript	79538124	79640657	0	+	.	gene_id "ENSMUSG00000034683.13"; transcript_id "ENSMUST00000090760.9"; gene_type "protein_coding"; gene_name "Ppp1r1c"; transcript_type "protein_coding"; transcript_name "Ppp1r1c-202"; level 2; protein_id "ENSMUSP00000088265.3"; transcript_support_level "1"; mgi_id "MGI:1923185"; tag "basic"; tag "Ensembl_canonical"; tag "GENCODE_Primary"; tag "appris_principal_1"; tag "CCDS"; ccdsid "CCDS16171.1"; havana_gene "OTTMUSG00000013319.1"; havana_transcript "OTTMUST00000032216.1";
chr2	HAVANA	gene	79538124	79648840	0	+	.	gene_id "ENSMUSG00000034683.13"; gene_type "protein_coding"; gene_name "Ppp1r1c"; level 2; mgi_id "MGI:1923185"; havana_gene "OTTMUSG00000013319.1";
chr2	HAVANA	UTR	79538266	79538517	0	+	.	gene_id "ENSMUSG00000034683.13"; transcript_id "ENSMUST00000040863.11"; gene_type "protein_coding"; gene_name "Ppp1r1c"; transcript_type "protein_coding"; transcript_name "Ppp1r1c-201"; exon_number 1; exon_id "ENSMUSE00000417274.2"; level 2; protein_id "ENSMUSP00000042784.5"; transcript_support_level "1"; mgi_id "MGI:1923185"; tag "basic"; tag "CCDS"; ccdsid "CCDS79810.1"; havana_gene "OTTMUSG00000013319.1"; havana_transcript "OTTMUST00000032217.1";
chr2	HAVANA	exon	79538266	79538598	0	+	.	gene_id "ENSMUSG00000034683.13"; transcript_id "ENSMUST00000040863.11"; gene_type "protein_coding"; gene_name "Ppp1r1c"; transcript_type "protein_coding"; transcript_name "Ppp1r1c-201"; exon_number 1; exon_id "ENSMUSE00000417274.2"; level 2; protein_id "ENSMUSP00000042784.5"; transcript_support_level "1"; mgi_id "MGI:1923185"; tag "basic"; tag "CCDS"; ccdsid "CCDS79810.1"; havana_gene "OTTMUSG00000013319.1"; havana_transcript "OTTMUST00000032217.1";
chr2	HAVANA	transcript	79538266	79638880	0	+	.	gene_id "ENSMUSG00000034683.13"; transcript_id "ENSMUST00000040863.11"; gene_type "protein_coding"; gene_name "Ppp1r1c"; transcript_type "protein_coding"; transcript_name "Ppp1r1c-201"; level 2; protein_id "ENSMUSP00000042784.5"; transcript_support_level "1"; mgi_id "MGI:1923185"; tag "basic"; tag "CCDS"; ccdsid "CCDS79810.1"; havana_gene "OTTMUSG00000013319.1"; havana_transcript "OTTMUST00000032217.1";
chr2	HAVANA	UTR	79538267	79538517	0	+	.	gene_id "ENSMUSG00000034683.13"; transcript_id "ENSMUST00000111780.3"; gene_type "protein_coding"; gene_name "Ppp1r1c"; transcript_type "protein_coding"; transcript_name "Ppp1r1c-203"; exon_number 1; exon_id "ENSMUSE00000719669.3"; level 2; protein_id "ENSMUSP00000107410.3"; transcript_support_level "1"; mgi_id "MGI:1923185"; tag "basic"; tag "CCDS"; ccdsid "CCDS71081.1"; havana_gene "OTTMUSG00000013319.1"; havana_transcript "OTTMUST00000032220.1";
chr2	HAVANA	exon	79538267	79538598	0	+	.	gene_id "ENSMUSG00000034683.13"; transcript_id "ENSMUST00000111780.3"; gene_type "protein_coding"; gene_name "Ppp1r1c"; transcript_type "protein_coding"; transcript_name "Ppp1r1c-203"; exon_number 1; exon_id "ENSMUSE00000719669.3"; level 2; protein_id "ENSMUSP00000107410.3"; transcript_support_level "1"; mgi_id "MGI:1923185"; tag "basic"; tag "CCDS"; ccdsid "CCDS71081.1"; havana_gene "OTTMUSG00000013319.1"; havana_transcript "OTTMUST00000032220.1";
chr2	HAVANA	transcript	79538267	79645937	0	+	.	gene_id "ENSMUSG00000034683.13"; transcript_id "ENSMUST00000111780.3"; gene_type "protein_coding"; gene_name "Ppp1r1c"; transcript_type "protein_coding"; transcript_name "Ppp1r1c-203"; level 2; protein_id "ENSMUSP00000107410.3"; transcript_support_level "1"; mgi_id "MGI:1923185"; tag "basic"; tag "CCDS"; ccdsid "CCDS71081.1"; havana_gene "OTTMUSG00000013319.1"; havana_transcript "OTTMUST00000032220.1";
chr2	HAVANA	exon	79538406	79538598	0	+	.	gene_id "ENSMUSG00000034683.13"; transcript_id "ENSMUST00000141978.2"; gene_type "protein_coding"; gene_name "Ppp1r1c"; transcript_type "protein_coding_CDS_not_defined"; transcript_name "Ppp1r1c-204"; exon_number 1; exon_id "ENSMUSE00000731980.2"; level 2; transcript_support_level "1"; mgi_id "MGI:1923185"; havana_gene "OTTMUSG00000013319.1"; havana_transcript "OTTMUST00000032218.1";
chr2	HAVANA	transcript	79538406	79648840	0	+	.	gene_id "ENSMUSG00000034683.13"; transcript_id "ENSMUST00000141978.2"; gene_type "protein_coding"; gene_name "Ppp1r1c"; transcript_type "protein_coding_CDS_not_defined"; transcript_name "Ppp1r1c-204"; level 2; transcript_support_level "1"; mgi_id "MGI:1923185"; havana_gene "OTTMUSG00000013319.1"; havana_transcript "OTTMUST00000032218.1";
chr2	HAVANA	start_codon	79538518	79538520	0	+	0	gene_id "ENSMUSG00000034683.13"; transcript_id "ENSMUST00000090760.9"; gene_type "protein_coding"; gene_name "Ppp1r1c"; transcript_type "protein_coding"; transcript_name "Ppp1r1c-202"; exon_number 1; exon_id "ENSMUSE00000566034.3"; level 2; protein_id "ENSMUSP00000088265.3"; transcript_support_level "1"; mgi_id "MGI:1923185"; tag "basic"; tag "Ensembl_canonical"; tag "GENCODE_Primary"; tag "appris_principal_1"; tag "CCDS"; ccdsid "CCDS16171.1"; havana_gene "OTTMUSG00000013319.1"; havana_transcript "OTTMUST00000032216.1";
chr2	HAVANA	start_codon	79538518	79538520	0	+	0	gene_id "ENSMUSG00000034683.13"; transcript_id "ENSMUST00000040863.11"; gene_type "protein_coding"; gene_name "Ppp1r1c"; transcript_type "protein_coding"; transcript_name "Ppp1r1c-201"; exon_number 1; exon_id "ENSMUSE00000417274.2"; level 2; protein_id "ENSMUSP00000042784.5"; transcript_support_level "1"; mgi_id "MGI:1923185"; tag "basic"; tag "CCDS"; ccdsid "CCDS79810.1"; havana_gene "OTTMUSG00000013319.1"; havana_transcript "OTTMUST00000032217.1";
chr2	HAVANA	start_codon	79538518	79538520	0	+	0	gene_id "ENSMUSG00000034683.13"; transcript_id "ENSMUST00000111780.3"; gene_type "protein_coding"; gene_name "Ppp1r1c"; transcript_type "protein_coding"; transcript_name "Ppp1r1c-203"; exon_number 1; exon_id "ENSMUSE00000719669.3"; level 2; protein_id "ENSMUSP00000107410.3"; transcript_support_level "1"; mgi_id "MGI:1923185"; tag "basic"; tag "CCDS"; ccdsid "CCDS71081.1"; havana_gene "OTTMUSG00000013319.1"; havana_transcript "OTTMUST00000032220.1";
chr2	HAVANA	CDS	79538518	79538598	0	+	0	gene_id "ENSMUSG00000034683.13"; transcript_id "ENSMUST00000090760.9"; gene_type "protein_coding"; gene_name "Ppp1r1c"; transcript_type "protein_coding"; transcript_name "Ppp1r1c-202"; exon_number 1; exon_id "ENSMUSE00000566034.3"; level 2; protein_id "ENSMUSP00000088265.3"; transcript_support_level "1"; mgi_id "MGI:1923185"; tag "basic"; tag "Ensembl_canonical"; tag "GENCODE_Primary"; tag "appris_principal_1"; tag "CCDS"; ccdsid "CCDS16171.1"; havana_gene "OTTMUSG00000013319.1"; havana_transcript "OTTMUST00000032216.1";
chr2	HAVANA	CDS	79538518	79538598	0	+	0	gene_id "ENSMUSG00000034683.13"; transcript_id "ENSMUST00000040863.11"; gene_type "protein_coding"; gene_name "Ppp1r1c"; transcript_type "protein_coding"; transcript_name "Ppp1r1c-201"; exon_number 1; exon_id "ENSMUSE00000417274.2"; level 2; protein_id "ENSMUSP00000042784.5"; transcript_support_level "1"; mgi_id "MGI:1923185"; tag "basic"; tag "CCDS"; ccdsid "CCDS79810.1"; havana_gene "OTTMUSG00000013319.1"; havana_transcript "OTTMUST00000032217.1";
chr2	HAVANA	CDS	79538518	79538598	0	+	0	gene_id "ENSMUSG00000034683.13"; transcript_id "ENSMUST00000111780.3"; gene_type "protein_coding"; gene_name "Ppp1r1c"; transcript_type "protein_coding"; transcript_name "Ppp1r1c-203"; exon_number 1; exon_id "ENSMUSE00000719669.3"; level 2; protein_id "ENSMUSP00000107410.3"; transcript_support_level "1"; mgi_id "MGI:1923185"; tag "basic"; tag "CCDS"; ccdsid "CCDS71081.1"; havana_gene "OTTMUSG00000013319.1"; havana_transcript "OTTMUST00000032220.1";
chr2	HAVANA	exon	79540243	79540303	0	+	.	gene_id "ENSMUSG00000034683.13"; transcript_id "ENSMUST00000090760.9"; gene_type "protein_coding"; gene_name "Ppp1r1c"; transcript_type "protein_coding"; transcript_name "Ppp1r1c-202"; exon_number 2; exon_id "ENSMUSE00000240390.2"; level 2; protein_id "ENSMUSP00000088265.3"; transcript_support_level "1"; mgi_id "MGI:1923185"; tag "basic"; tag "Ensembl_canonical"; tag "GENCODE_Primary"; tag "appris_principal_1"; tag "CCDS"; ccdsid "CCDS16171.1"; havana_gene "OTTMUSG00000013319.1"; havana_transcript "OTTMUST00000032216.1";
chr2	HAVANA	CDS	79540243	79540303	0	+	0	gene_id "ENSMUSG00000034683.13"; transcript_id "ENSMUST00000090760.9"; gene_type "protein_coding"; gene_name "Ppp1r1c"; transcript_type "protein_coding"; transcript_name "Ppp1r1c-202"; exon_number 2; exon_id "ENSMUSE00000240390.2"; level 2; protein_id "ENSMUSP00000088265.3"; transcript_support_level "1"; mgi_id "MGI:1923185"; tag "basic"; tag "Ensembl_canonical"; tag "GENCODE_Primary"; tag "appris_principal_1"; tag "CCDS"; ccdsid "CCDS16171.1"; havana_gene "OTTMUSG00000013319.1"; havana_transcript "OTTMUST00000032216.1";
chr2	HAVANA	exon	79540243	79540303	0	+	.	gene_id "ENSMUSG00000034683.13"; transcript_id "ENSMUST00000040863.11"; gene_type "protein_coding"; gene_name "Ppp1r1c"; transcript_type "protein_coding"; transcript_name "Ppp1r1c-201"; exon_number 2; exon_id "ENSMUSE00000240390.2"; level 2; protein_id "ENSMUSP00000042784.5"; transcript_support_level "1"; mgi_id "MGI:1923185"; tag "basic"; tag "CCDS"; ccdsid "CCDS79810.1"; havana_gene "OTTMUSG00000013319.1"; havana_transcript "OTTMUST00000032217.1";
chr2	HAVANA	CDS	79540243	79540303	0	+	0	gene_id "ENSMUSG00000034683.13"; transcript_id "ENSMUST00000040863.11"; gene_type "protein_coding"; gene_name "Ppp1r1c"; transcript_type "protein_coding"; transcript_name "Ppp1r1c-201"; exon_number 2; exon_id "ENSMUSE00000240390.2"; level 2; protein_id "ENSMUSP00000042784.5"; transcript_support_level "1"; mgi_id "MGI:1923185"; tag "basic"; tag "CCDS"; ccdsid "CCDS79810.1"; havana_gene "OTTMUSG00000013319.1"; havana_transcript "OTTMUST00000032217.1";
chr2	HAVANA	exon	79540243	79540303	0	+	.	gene_id "ENSMUSG00000034683.13"; transcript_id "ENSMUST00000111780.3"; gene_type "protein_coding"; gene_name "Ppp1r1c"; transcript_type "protein_coding"; transcript_name "Ppp1r1c-203"; exon_number 2; exon_id "ENSMUSE00000240390.2"; level 2; protein_id "ENSMUSP00000107410.3"; transcript_support_level "1"; mgi_id "MGI:1923185"; tag "basic"; tag "CCDS"; ccdsid "CCDS71081.1"; havana_gene "OTTMUSG00000013319.1"; havana_transcript "OTTMUST00000032220.1";
chr2	HAVANA	CDS	79540243	79540303	0	+	0	gene_id "ENSMUSG00000034683.13"; transcript_id "ENSMUST00000111780.3"; gene_type "protein_coding"; gene_name "Ppp1r1c"; transcript_type "protein_coding"; transcript_name "Ppp1r1c-203"; exon_number 2; exon_id "ENSMUSE00000240390.2"; level 2; protein_id "ENSMUSP00000107410.3"; transcript_support_level "1"; mgi_id "MGI:1923185"; tag "basic"; tag "CCDS"; ccdsid "CCDS71081.1"; havana_gene "OTTMUSG00000013319.1"; havana_transcript "OTTMUST00000032220.1";
chr2	HAVANA	exon	79540248	79540303	0	+	.	gene_id "ENSMUSG00000034683.13"; transcript_id "ENSMUST00000141978.2"; gene_type "protein_coding"; gene_name "Ppp1r1c"; transcript_type "protein_coding_CDS_not_defined"; transcript_name "Ppp1r1c-204"; exon_number 2; exon_id "ENSMUSE00000842006.2"; level 2; transcript_support_level "1"; mgi_id "MGI:1923185"; havana_gene "OTTMUSG00000013319.1"; havana_transcript "OTTMUST00000032218.1";
chr2	HAVANA	exon	79586798	79586832	0	+	.	gene_id "ENSMUSG00000034683.13"; transcript_id "ENSMUST00000090760.9"; gene_type "protein_coding"; gene_name "Ppp1r1c"; transcript_type "protein_coding"; transcript_name "Ppp1r1c-202"; exon_number 3; exon_id "ENSMUSE00001269567.2"; level 2; protein_id "ENSMUSP00000088265.3"; transcript_support_level "1"; mgi_id "MGI:1923185"; tag "basic"; tag "Ensembl_canonical"; tag "GENCODE_Primary"; tag "appris_principal_1"; tag "CCDS"; ccdsid "CCDS16171.1"; havana_gene "OTTMUSG00000013319.1"; havana_transcript "OTTMUST00000032216.1";
chr2	HAVANA	CDS	79586798	79586832	0	+	2	gene_id "ENSMUSG00000034683.13"; transcript_id "ENSMUST00000090760.9"; gene_type "protein_coding"; gene_name "Ppp1r1c"; transcript_type "protein_coding"; transcript_name "Ppp1r1c-202"; exon_number 3; exon_id "ENSMUSE00001269567.2"; level 2; protein_id "ENSMUSP00000088265.3"; transcript_support_level "1"; mgi_id "MGI:1923185"; tag "basic"; tag "Ensembl_canonical"; tag "GENCODE_Primary"; tag "appris_principal_1"; tag "CCDS"; ccdsid "CCDS16171.1"; havana_gene "OTTMUSG00000013319.1"; havana_transcript "OTTMUST00000032216.1";
chr2	HAVANA	exon	79586798	79586832	0	+	.	gene_id "ENSMUSG00000034683.13"; transcript_id "ENSMUST00000111780.3"; gene_type "protein_coding"; gene_name "Ppp1r1c"; transcript_type "protein_coding"; transcript_name "Ppp1r1c-203"; exon_number 3; exon_id "ENSMUSE00001269567.2"; level 2; protein_id "ENSMUSP00000107410.3"; transcript_support_level "1"; mgi_id "MGI:1923185"; tag "basic"; tag "CCDS"; ccdsid "CCDS71081.1"; havana_gene "OTTMUSG00000013319.1"; havana_transcript "OTTMUST00000032220.1";
chr2	HAVANA	CDS	79586798	79586832	0	+	2	gene_id "ENSMUSG00000034683.13"; transcript_id "ENSMUST00000111780.3"; gene_type "protein_coding"; gene_name "Ppp1r1c"; transcript_type "protein_coding"; transcript_name "Ppp1r1c-203"; exon_number 3; exon_id "ENSMUSE00001269567.2"; level 2; protein_id "ENSMUSP00000107410.3"; transcript_support_level "1"; mgi_id "MGI:1923185"; tag "basic"; tag "CCDS"; ccdsid "CCDS71081.1"; havana_gene "OTTMUSG00000013319.1"; havana_transcript "OTTMUST00000032220.1";
chr2	HAVANA	exon	79586798	79586832	0	+	.	gene_id "ENSMUSG00000034683.13"; transcript_id "ENSMUST00000141978.2"; gene_type "protein_coding"; gene_name "Ppp1r1c"; transcript_type "protein_coding_CDS_not_defined"; transcript_name "Ppp1r1c-204"; exon_number 3; exon_id "ENSMUSE00001305661.2"; level 2; transcript_support_level "1"; mgi_id "MGI:1923185"; havana_gene "OTTMUSG00000013319.1"; havana_transcript "OTTMUST00000032218.1";
chr2	HAVANA	exon	79589955	79590015	0	+	.	gene_id "ENSMUSG00000034683.13"; transcript_id "ENSMUST00000090760.9"; gene_type "protein_coding"; gene_name "Ppp1r1c"; transcript_type "protein_coding"; transcript_name "Ppp1r1c-202"; exon_number 4; exon_id "ENSMUSE00001233750.2"; level 2; protein_id "ENSMUSP00000088265.3"; transcript_support_level "1"; mgi_id "MGI:1923185"; tag "basic"; tag "Ensembl_canonical"; tag "GENCODE_Primary"; tag "appris_principal_1"; tag "CCDS"; ccdsid "CCDS16171.1"; havana_gene "OTTMUSG00000013319.1"; havana_transcript "OTTMUST00000032216.1";
chr2	HAVANA	CDS	79589955	79590015	0	+	0	gene_id "ENSMUSG00000034683.13"; transcript_id "ENSMUST00000090760.9"; gene_type "protein_coding"; gene_name "Ppp1r1c"; transcript_type "protein_coding"; transcript_name "Ppp1r1c-202"; exon_number 4; exon_id "ENSMUSE00001233750.2"; level 2; protein_id "ENSMUSP00000088265.3"; transcript_support_level "1"; mgi_id "MGI:1923185"; tag "basic"; tag "Ensembl_canonical"; tag "GENCODE_Primary"; tag "appris_principal_1"; tag "CCDS"; ccdsid "CCDS16171.1"; havana_gene "OTTMUSG00000013319.1"; havana_transcript "OTTMUST00000032216.1";
chr2	HAVANA	exon	79589955	79590015	0	+	.	gene_id "ENSMUSG00000034683.13"; transcript_id "ENSMUST00000111780.3"; gene_type "protein_coding"; gene_name "Ppp1r1c"; transcript_type "protein_coding"; transcript_name "Ppp1r1c-203"; exon_number 4; exon_id "ENSMUSE00001233750.2"; level 2; protein_id "ENSMUSP00000107410.3"; transcript_support_level "1"; mgi_id "MGI:1923185"; tag "basic"; tag "CCDS"; ccdsid "CCDS71081.1"; havana_gene "OTTMUSG00000013319.1"; havana_transcript "OTTMUST00000032220.1";
chr2	HAVANA	CDS	79589955	79590015	0	+	0	gene_id "ENSMUSG00000034683.13"; transcript_id "ENSMUST00000111780.3"; gene_type "protein_coding"; gene_name "Ppp1r1c"; transcript_type "protein_coding"; transcript_name "Ppp1r1c-203"; exon_number 4; exon_id "ENSMUSE00001233750.2"; level 2; protein_id "ENSMUSP00000107410.3"; transcript_support_level "1"; mgi_id "MGI:1923185"; tag "basic"; tag "CCDS"; ccdsid "CCDS71081.1"; havana_gene "OTTMUSG00000013319.1"; havana_transcript "OTTMUST00000032220.1";
chr2	HAVANA	exon	79589955	79590015	0	+	.	gene_id "ENSMUSG00000034683.13"; transcript_id "ENSMUST00000141978.2"; gene_type "protein_coding"; gene_name "Ppp1r1c"; transcript_type "protein_coding_CDS_not_defined"; transcript_name "Ppp1r1c-204"; exon_number 4; exon_id "ENSMUSE00001275628.2"; level 2; transcript_support_level "1"; mgi_id "MGI:1923185"; havana_gene "OTTMUSG00000013319.1"; havana_transcript "OTTMUST00000032218.1";
chr2	HAVANA	exon	79616935	79616994	0	+	.	gene_id "ENSMUSG00000034683.13"; transcript_id "ENSMUST00000144432.2"; gene_type "protein_coding"; gene_name "Ppp1r1c"; transcript_type "protein_coding_CDS_not_defined"; transcript_name "Ppp1r1c-205"; exon_number 1; exon_id "ENSMUSE00000785733.2"; level 2; transcript_support_level "1"; mgi_id "MGI:1923185"; havana_gene "OTTMUSG00000013319.1"; havana_transcript "OTTMUST00000032219.1";
chr2	HAVANA	transcript	79616935	79639636	0	+	.	gene_id "ENSMUSG00000034683.13"; transcript_id "ENSMUST00000144432.2"; gene_type "protein_coding"; gene_name "Ppp1r1c"; transcript_type "protein_coding_CDS_not_defined"; transcript_name "Ppp1r1c-205"; level 2; transcript_support_level "1"; mgi_id "MGI:1923185"; havana_gene "OTTMUSG00000013319.1"; havana_transcript "OTTMUST00000032219.1";
chr2	HAVANA	CDS	79638646	79638731	0	+	2	gene_id "ENSMUSG00000034683.13"; transcript_id "ENSMUST00000090760.9"; gene_type "protein_coding"; gene_name "Ppp1r1c"; transcript_type "protein_coding"; transcript_name "Ppp1r1c-202"; exon_number 5; exon_id "ENSMUSE00000566033.3"; level 2; protein_id "ENSMUSP00000088265.3"; transcript_support_level "1"; mgi_id "MGI:1923185"; tag "basic"; tag "Ensembl_canonical"; tag "GENCODE_Primary"; tag "appris_principal_1"; tag "CCDS"; ccdsid "CCDS16171.1"; havana_gene "OTTMUSG00000013319.1"; havana_transcript "OTTMUST00000032216.1";
chr2	HAVANA	CDS	79638646	79638731	0	+	2	gene_id "ENSMUSG00000034683.13"; transcript_id "ENSMUST00000040863.11"; gene_type "protein_coding"; gene_name "Ppp1r1c"; transcript_type "protein_coding"; transcript_name "Ppp1r1c-201"; exon_number 3; exon_id "ENSMUSE00000463640.3"; level 2; protein_id "ENSMUSP00000042784.5"; transcript_support_level "1"; mgi_id "MGI:1923185"; tag "basic"; tag "CCDS"; ccdsid "CCDS79810.1"; havana_gene "OTTMUSG00000013319.1"; havana_transcript "OTTMUST00000032217.1";
chr2	HAVANA	exon	79638646	79638880	0	+	.	gene_id "ENSMUSG00000034683.13"; transcript_id "ENSMUST00000040863.11"; gene_type "protein_coding"; gene_name "Ppp1r1c"; transcript_type "protein_coding"; transcript_name "Ppp1r1c-201"; exon_number 3; exon_id "ENSMUSE00000463640.3"; level 2; protein_id "ENSMUSP00000042784.5"; transcript_support_level "1"; mgi_id "MGI:1923185"; tag "basic"; tag "CCDS"; ccdsid "CCDS79810.1"; havana_gene "OTTMUSG00000013319.1"; havana_transcript "OTTMUST00000032217.1";
chr2	HAVANA	exon	79638646	79639636	0	+	.	gene_id "ENSMUSG00000034683.13"; transcript_id "ENSMUST00000144432.2"; gene_type "protein_coding"; gene_name "Ppp1r1c"; transcript_type "protein_coding_CDS_not_defined"; transcript_name "Ppp1r1c-205"; exon_number 2; exon_id "ENSMUSE00000841536.2"; level 2; transcript_support_level "1"; mgi_id "MGI:1923185"; havana_gene "OTTMUSG00000013319.1"; havana_transcript "OTTMUST00000032219.1";
chr2	HAVANA	exon	79638646	79640657	0	+	.	gene_id "ENSMUSG00000034683.13"; transcript_id "ENSMUST00000090760.9"; gene_type "protein_coding"; gene_name "Ppp1r1c"; transcript_type "protein_coding"; transcript_name "Ppp1r1c-202"; exon_number 5; exon_id "ENSMUSE00000566033.3"; level 2; protein_id "ENSMUSP00000088265.3"; transcript_support_level "1"; mgi_id "MGI:1923185"; tag "basic"; tag "Ensembl_canonical"; tag "GENCODE_Primary"; tag "appris_principal_1"; tag "CCDS"; ccdsid "CCDS16171.1"; havana_gene "OTTMUSG00000013319.1"; havana_transcript "OTTMUST00000032216.1";
chr2	HAVANA	stop_codon	79638732	79638734	0	+	0	gene_id "ENSMUSG00000034683.13"; transcript_id "ENSMUST00000090760.9"; gene_type "protein_coding"; gene_name "Ppp1r1c"; transcript_type "protein_coding"; transcript_name "Ppp1r1c-202"; exon_number 5; exon_id "ENSMUSE00000566033.3"; level 2; protein_id "ENSMUSP00000088265.3"; transcript_support_level "1"; mgi_id "MGI:1923185"; tag "basic"; tag "Ensembl_canonical"; tag "GENCODE_Primary"; tag "appris_principal_1"; tag "CCDS"; ccdsid "CCDS16171.1"; havana_gene "OTTMUSG00000013319.1"; havana_transcript "OTTMUST00000032216.1";
chr2	HAVANA	stop_codon	79638732	79638734	0	+	0	gene_id "ENSMUSG00000034683.13"; transcript_id "ENSMUST00000040863.11"; gene_type "protein_coding"; gene_name "Ppp1r1c"; transcript_type "protein_coding"; transcript_name "Ppp1r1c-201"; exon_number 3; exon_id "ENSMUSE00000463640.3"; level 2; protein_id "ENSMUSP00000042784.5"; transcript_support_level "1"; mgi_id "MGI:1923185"; tag "basic"; tag "CCDS"; ccdsid "CCDS79810.1"; havana_gene "OTTMUSG00000013319.1"; havana_transcript "OTTMUST00000032217.1";
chr2	HAVANA	UTR	79638732	79638880	0	+	.	gene_id "ENSMUSG00000034683.13"; transcript_id "ENSMUST00000040863.11"; gene_type "protein_coding"; gene_name "Ppp1r1c"; transcript_type "protein_coding"; transcript_name "Ppp1r1c-201"; exon_number 3; exon_id "ENSMUSE00000463640.3"; level 2; protein_id "ENSMUSP00000042784.5"; transcript_support_level "1"; mgi_id "MGI:1923185"; tag "basic"; tag "CCDS"; ccdsid "CCDS79810.1"; havana_gene "OTTMUSG00000013319.1"; havana_transcript "OTTMUST00000032217.1";
chr2	HAVANA	UTR	79638732	79640657	0	+	.	gene_id "ENSMUSG00000034683.13"; transcript_id "ENSMUST00000090760.9"; gene_type "protein_coding"; gene_name "Ppp1r1c"; transcript_type "protein_coding"; transcript_name "Ppp1r1c-202"; exon_number 5; exon_id "ENSMUSE00000566033.3"; level 2; protein_id "ENSMUSP00000088265.3"; transcript_support_level "1"; mgi_id "MGI:1923185"; tag "basic"; tag "Ensembl_canonical"; tag "GENCODE_Primary"; tag "appris_principal_1"; tag "CCDS"; ccdsid "CCDS16171.1"; havana_gene "OTTMUSG00000013319.1"; havana_transcript "OTTMUST00000032216.1";
chr2	HAVANA	CDS	79645719	79645753	0	+	2	gene_id "ENSMUSG00000034683.13"; transcript_id "ENSMUST00000111780.3"; gene_type "protein_coding"; gene_name "Ppp1r1c"; transcript_type "protein_coding"; transcript_name "Ppp1r1c-203"; exon_number 5; exon_id "ENSMUSE00000688985.3"; level 2; protein_id "ENSMUSP00000107410.3"; transcript_support_level "1"; mgi_id "MGI:1923185"; tag "basic"; tag "CCDS"; ccdsid "CCDS71081.1"; havana_gene "OTTMUSG00000013319.1"; havana_transcript "OTTMUST00000032220.1";
chr2	HAVANA	exon	79645719	79645937	0	+	.	gene_id "ENSMUSG00000034683.13"; transcript_id "ENSMUST00000111780.3"; gene_type "protein_coding"; gene_name "Ppp1r1c"; transcript_type "protein_coding"; transcript_name "Ppp1r1c-203"; exon_number 5; exon_id "ENSMUSE00000688985.3"; level 2; protein_id "ENSMUSP00000107410.3"; transcript_support_level "1"; mgi_id "MGI:1923185"; tag "basic"; tag "CCDS"; ccdsid "CCDS71081.1"; havana_gene "OTTMUSG00000013319.1"; havana_transcript "OTTMUST00000032220.1";
chr2	HAVANA	exon	79645719	79648840	0	+	.	gene_id "ENSMUSG00000034683.13"; transcript_id "ENSMUST00000141978.2"; gene_type "protein_coding"; gene_name "Ppp1r1c"; transcript_type "protein_coding_CDS_not_defined"; transcript_name "Ppp1r1c-204"; exon_number 5; exon_id "ENSMUSE00000823849.2"; level 2; transcript_support_level "1"; mgi_id "MGI:1923185"; havana_gene "OTTMUSG00000013319.1"; havana_transcript "OTTMUST00000032218.1";
chr2	HAVANA	stop_codon	79645754	79645756	0	+	0	gene_id "ENSMUSG00000034683.13"; transcript_id "ENSMUST00000111780.3"; gene_type "protein_coding"; gene_name "Ppp1r1c"; transcript_type "protein_coding"; transcript_name "Ppp1r1c-203"; exon_number 5; exon_id "ENSMUSE00000688985.3"; level 2; protein_id "ENSMUSP00000107410.3"; transcript_support_level "1"; mgi_id "MGI:1923185"; tag "basic"; tag "CCDS"; ccdsid "CCDS71081.1"; havana_gene "OTTMUSG00000013319.1"; havana_transcript "OTTMUST00000032220.1";
chr2	HAVANA	UTR	79645754	79645937	0	+	.	gene_id "ENSMUSG00000034683.13"; transcript_id "ENSMUST00000111780.3"; gene_type "protein_coding"; gene_name "Ppp1r1c"; transcript_type "protein_coding"; transcript_name "Ppp1r1c-203"; exon_number 5; exon_id "ENSMUSE00000688985.3"; level 2; protein_id "ENSMUSP00000107410.3"; transcript_support_level "1"; mgi_id "MGI:1923185"; tag "basic"; tag "CCDS"; ccdsid "CCDS71081.1"; havana_gene "OTTMUSG00000013319.1"; havana_transcript "OTTMUST00000032220.1";
chr2	HAVANA	exon	79738812	79738858	0	+	.	gene_id "ENSMUSG00000134531.1"; transcript_id "ENSMUST00000325165.1"; gene_type "lncRNA"; gene_name "ENSMUSG00000134531"; transcript_type "lncRNA"; transcript_name "ENSMUST00000325165"; exon_number 1; exon_id "ENSMUSE00001641014.1"; level 2; tag "basic"; tag "Ensembl_canonical"; tag "GENCODE_Primary"; tag "TAGENE";
chr2	HAVANA	gene	79738812	79762590	0	+	.	gene_id "ENSMUSG00000134531.1"; gene_type "lncRNA"; gene_name "ENSMUSG00000134531"; level 2;
chr2	HAVANA	transcript	79738812	79762590	0	+	.	gene_id "ENSMUSG00000134531.1"; transcript_id "ENSMUST00000325165.1"; gene_type "lncRNA"; gene_name "ENSMUSG00000134531"; transcript_type "lncRNA"; transcript_name "ENSMUST00000325165"; level 2; tag "basic"; tag "Ensembl_canonical"; tag "GENCODE_Primary"; tag "TAGENE";
chr2	sragcm37_mid	exon	79740046	79740115	0.00988985096840068	+	.	gene_id "ENSMUSG00000134531.1"; transcript_id "ENSMUSG00000134531.1_tx_2"; exon_id "chr2_79740046_79740115_+"; exonnum "1"; txlen "1316";
chr2	sragcm37_mid	exon	79751893	79752010	0.00988985096840068	+	.	gene_id "ENSMUSG00000134531.1"; transcript_id "ENSMUSG00000134531.1_tx_2"; exon_id "chr2_79751893_79752010_+"; exonnum "2"; txlen "1316";
chr2	sragcm37_mid	exon	79754888	79755569	0.00988985096840068	+	.	gene_id "ENSMUSG00000134531.1"; transcript_id "ENSMUSG00000134531.1_tx_2"; exon_id "chr2_79754888_79755569_+"; exonnum "3"; txlen "1316";
chr2	HAVANA	exon	79760443	79760525	0	+	.	gene_id "ENSMUSG00000134531.1"; transcript_id "ENSMUST00000325165.1"; gene_type "lncRNA"; gene_name "ENSMUSG00000134531"; transcript_type "lncRNA"; transcript_name "ENSMUST00000325165"; exon_number 2; exon_id "ENSMUSE00001641015.1"; level 2; tag "basic"; tag "Ensembl_canonical"; tag "GENCODE_Primary"; tag "TAGENE";
chr2	ENSEMBL_gcm37	exon	79760443	79760525	0.00988985096840068	+	.	gene_id "ENSMUSG00000134531.1"; transcript_id "ENSMUSG00000134531.1_tx_2"; exon_id "chr2_79760443_79760525_+"; exonnum "4"; txlen "1316";
chr2	sragcm37_mid	exon	79762447	79762578	0.00988985096840068	+	.	gene_id "ENSMUSG00000134531.1"; transcript_id "ENSMUSG00000134531.1_tx_2"; exon_id "chr2_79762447_79762578_+"; exonnum "5"; txlen "1316";
chr2	HAVANA	exon	79762447	79762590	0	+	.	gene_id "ENSMUSG00000134531.1"; transcript_id "ENSMUST00000325165.1"; gene_type "lncRNA"; gene_name "ENSMUSG00000134531"; transcript_type "lncRNA"; transcript_name "ENSMUST00000325165"; exon_number 3; exon_id "ENSMUSE00001641013.1"; level 2; tag "basic"; tag "Ensembl_canonical"; tag "GENCODE_Primary"; tag "TAGENE";
chr2	sragcm37_ss	exon	79765779	79766009	0.00988985096840068	+	.	gene_id "ENSMUSG00000134531.1"; transcript_id "ENSMUSG00000134531.1_tx_2"; exon_id "chr2_79765779_79766009_+"; exonnum "6"; txlen "1316";
chr2	sragcm37_es	exon	79788789	79789053	0.106405926464703	+	.	gene_id "ENSMUSG00000134571.1"; transcript_id "ENSMUSG00000134571.1_tx_1"; exon_id "chr2_79788789_79789053_+"; exonnum "1"; txlen "672";
chr2	sragcm37_es	exon	79788789	79789053	0.0447072020879183	+	.	gene_id "ENSMUSG00000134571.1"; transcript_id "ENSMUSG00000134571.1_tx_3"; exon_id "chr2_79788789_79789053_+"; exonnum "1"; txlen "764";
chr2	sragcm37_es	exon	79788789	79789053	0.0165736979702875	+	.	gene_id "ENSMUSG00000134571.1"; transcript_id "ENSMUSG00000134571.1_tx_5"; exon_id "chr2_79788789_79789053_+"; exonnum "1"; txlen "833";
chr2	sragcm37_es	exon	79788789	79789053	0.0137882025130963	+	.	gene_id "ENSMUSG00000134571.1"; transcript_id "ENSMUSG00000134571.1_tx_6"; exon_id "chr2_79788789_79789053_+"; exonnum "1"; txlen "540";
chr2	sragcm37_es	exon	79788789	79789053	0.00947068455444997	+	.	gene_id "ENSMUSG00000134571.1"; transcript_id "ENSMUSG00000134571.1_tx_7"; exon_id "chr2_79788789_79789053_+"; exonnum "1"; txlen "952";
chr2	sragcm37_es	exon	79789802	79789909	0.00505013666471524	+	.	gene_id "ENSMUSG00000134571.1"; transcript_id "ENSMUSG00000134571.1_tx_10"; exon_id "chr2_79789802_79789909_+"; exonnum "1"; txlen "676";
chr2	sragcm37_mid	exon	79791567	79791668	0.106405926464703	+	.	gene_id "ENSMUSG00000134571.1"; transcript_id "ENSMUSG00000134571.1_tx_1"; exon_id "chr2_79791567_79791668_+"; exonnum "2"; txlen "672";
chr2	sragcm37_mid	exon	79791567	79791668	0.00505013666471524	+	.	gene_id "ENSMUSG00000134571.1"; transcript_id "ENSMUSG00000134571.1_tx_10"; exon_id "chr2_79791567_79791668_+"; exonnum "2"; txlen "676";
chr2	sragcm37_mid	exon	79791567	79791668	0.0447072020879183	+	.	gene_id "ENSMUSG00000134571.1"; transcript_id "ENSMUSG00000134571.1_tx_3"; exon_id "chr2_79791567_79791668_+"; exonnum "2"; txlen "764";
chr2	sragcm37_mid	exon	79791567	79791668	0.0165736979702875	+	.	gene_id "ENSMUSG00000134571.1"; transcript_id "ENSMUSG00000134571.1_tx_5"; exon_id "chr2_79791567_79791668_+"; exonnum "2"; txlen "833";
chr2	sragcm37_mid	exon	79791567	79791668	0.0137882025130963	+	.	gene_id "ENSMUSG00000134571.1"; transcript_id "ENSMUSG00000134571.1_tx_6"; exon_id "chr2_79791567_79791668_+"; exonnum "2"; txlen "540";
chr2	sragcm37_mid	exon	79791567	79791668	0.00947068455444997	+	.	gene_id "ENSMUSG00000134571.1"; transcript_id "ENSMUSG00000134571.1_tx_7"; exon_id "chr2_79791567_79791668_+"; exonnum "2"; txlen "952";
chr2	sragcm37_ss	exon	79793998	79794394	0.0447072020879183	+	.	gene_id "ENSMUSG00000134571.1"; transcript_id "ENSMUSG00000134571.1_tx_3"; exon_id "chr2_79793998_79794394_+"; exonnum "3"; txlen "764";
chr2	sragcm37_es	exon	79799003	79799182	0.00589182610883445	+	.	gene_id "ENSMUSG00000134571.1"; transcript_id "ENSMUSG00000134571.1_tx_8"; exon_id "chr2_79799003_79799182_+"; exonnum "1"; txlen "646";
chr2	sragcm37_es	exon	79799003	79799182	0.00589182610883445	+	.	gene_id "ENSMUSG00000134571.1"; transcript_id "ENSMUSG00000134571.1_tx_9"; exon_id "chr2_79799003_79799182_+"; exonnum "1"; txlen "609";
chr2	HAVANA	exon	79800465	79800741	0	+	.	gene_id "ENSMUSG00000134571.1"; transcript_id "ENSMUST00000325444.1"; gene_type "lncRNA"; gene_name "ENSMUSG00000134571"; transcript_type "lncRNA"; transcript_name "ENSMUST00000325444"; exon_number 1; exon_id "ENSMUSE00001641543.1"; level 2; tag "basic"; tag "Ensembl_canonical"; tag "GENCODE_Primary"; tag "TAGENE";
chr2	HAVANA	gene	79800465	79801079	0	+	.	gene_id "ENSMUSG00000134571.1"; gene_type "lncRNA"; gene_name "ENSMUSG00000134571"; level 2;
chr2	HAVANA	transcript	79800465	79801079	0	+	.	gene_id "ENSMUSG00000134571.1"; transcript_id "ENSMUST00000325444.1"; gene_type "lncRNA"; gene_name "ENSMUSG00000134571"; transcript_type "lncRNA"; transcript_name "ENSMUST00000325444"; level 2; tag "basic"; tag "Ensembl_canonical"; tag "GENCODE_Primary"; tag "TAGENE";
chr2	sragcm37_mid	exon	79800610	79800741	0.106405926464703	+	.	gene_id "ENSMUSG00000134571.1"; transcript_id "ENSMUSG00000134571.1_tx_1"; exon_id "chr2_79800610_79800741_+"; exonnum "3"; txlen "672";
chr2	HAVANA	exon	79800907	79801079	0	+	.	gene_id "ENSMUSG00000134571.1"; transcript_id "ENSMUST00000325444.1"; gene_type "lncRNA"; gene_name "ENSMUSG00000134571"; transcript_type "lncRNA"; transcript_name "ENSMUST00000325444"; exon_number 2; exon_id "ENSMUSE00001641544.1"; level 2; tag "basic"; tag "Ensembl_canonical"; tag "GENCODE_Primary"; tag "TAGENE";
chr2	ENSEMBL_gcm37	exon	79800907	79801079	0.106405926464703	+	.	gene_id "ENSMUSG00000134571.1"; transcript_id "ENSMUSG00000134571.1_tx_1"; exon_id "chr2_79800907_79801079_+"; exonnum "4"; txlen "672";
chr2	ENSEMBL_gcm37	exon	79800907	79801079	0.0137882025130963	+	.	gene_id "ENSMUSG00000134571.1"; transcript_id "ENSMUSG00000134571.1_tx_6"; exon_id "chr2_79800907_79801079_+"; exonnum "3"; txlen "540";
chr2	sragcm37_mid	exon	79817616	79817710	0.00505013666471524	+	.	gene_id "ENSMUSG00000134571.1"; transcript_id "ENSMUSG00000134571.1_tx_10"; exon_id "chr2_79817616_79817710_+"; exonnum "3"; txlen "676";
chr2	sragcm37_mid	exon	79817616	79817710	0.0165736979702875	+	.	gene_id "ENSMUSG00000134571.1"; transcript_id "ENSMUSG00000134571.1_tx_5"; exon_id "chr2_79817616_79817710_+"; exonnum "3"; txlen "833";
chr2	sragcm37_mid	exon	79817616	79817710	0.00947068455444997	+	.	gene_id "ENSMUSG00000134571.1"; transcript_id "ENSMUSG00000134571.1_tx_7"; exon_id "chr2_79817616_79817710_+"; exonnum "3"; txlen "952";
chr2	sragcm37_mid	exon	79817616	79817710	0.00589182610883445	+	.	gene_id "ENSMUSG00000134571.1"; transcript_id "ENSMUSG00000134571.1_tx_8"; exon_id "chr2_79817616_79817710_+"; exonnum "2"; txlen "646";
chr2	sragcm37_mid	exon	79817616	79817710	0.00589182610883445	+	.	gene_id "ENSMUSG00000134571.1"; transcript_id "ENSMUSG00000134571.1_tx_9"; exon_id "chr2_79817616_79817710_+"; exonnum "2"; txlen "609";
chr2	sragcm37_mid	exon	79818474	79818573	0.00505013666471524	+	.	gene_id "ENSMUSG00000134571.1"; transcript_id "ENSMUSG00000134571.1_tx_10"; exon_id "chr2_79818474_79818573_+"; exonnum "4"; txlen "676";
chr2	sragcm37_mid	exon	79818474	79818573	0.0165736979702875	+	.	gene_id "ENSMUSG00000134571.1"; transcript_id "ENSMUSG00000134571.1_tx_5"; exon_id "chr2_79818474_79818573_+"; exonnum "4"; txlen "833";
chr2	sragcm37_mid	exon	79818474	79818573	0.00947068455444997	+	.	gene_id "ENSMUSG00000134571.1"; transcript_id "ENSMUSG00000134571.1_tx_7"; exon_id "chr2_79818474_79818573_+"; exonnum "4"; txlen "952";
chr2	sragcm37_mid	exon	79818474	79818573	0.00589182610883445	+	.	gene_id "ENSMUSG00000134571.1"; transcript_id "ENSMUSG00000134571.1_tx_8"; exon_id "chr2_79818474_79818573_+"; exonnum "3"; txlen "646";
chr2	sragcm37_mid	exon	79818474	79818573	0.00589182610883445	+	.	gene_id "ENSMUSG00000134571.1"; transcript_id "ENSMUSG00000134571.1_tx_9"; exon_id "chr2_79818474_79818573_+"; exonnum "3"; txlen "609";
chr2	sragcm37_ss	exon	79819763	79820152	0.00947068455444997	+	.	gene_id "ENSMUSG00000134571.1"; transcript_id "ENSMUSG00000134571.1_tx_7"; exon_id "chr2_79819763_79820152_+"; exonnum "5"; txlen "952";
chr2	sragcm37_ss	exon	79821663	79821896	0.00589182610883445	+	.	gene_id "ENSMUSG00000134571.1"; transcript_id "ENSMUSG00000134571.1_tx_9"; exon_id "chr2_79821663_79821896_+"; exonnum "4"; txlen "609";
chr2	sragcm37_ss	exon	79822079	79822349	0.00505013666471524	+	.	gene_id "ENSMUSG00000134571.1"; transcript_id "ENSMUSG00000134571.1_tx_10"; exon_id "chr2_79822079_79822349_+"; exonnum "5"; txlen "676";
chr2	sragcm37_ss	exon	79822079	79822349	0.0165736979702875	+	.	gene_id "ENSMUSG00000134571.1"; transcript_id "ENSMUSG00000134571.1_tx_5"; exon_id "chr2_79822079_79822349_+"; exonnum "5"; txlen "833";
chr2	sragcm37_ss	exon	79822079	79822349	0.00589182610883445	+	.	gene_id "ENSMUSG00000134571.1"; transcript_id "ENSMUSG00000134571.1_tx_8"; exon_id "chr2_79822079_79822349_+"; exonnum "4"; txlen "646";
chr2	HAVANA	gene	79962274	79963096	0	+	.	gene_id "ENSMUSG00000083519.2"; gene_type "processed_pseudogene"; gene_name "Gm13674"; level 2; mgi_id "MGI:3651408"; havana_gene "OTTMUSG00000013321.1";
chr2	HAVANA	transcript	79962274	79963096	0	+	.	gene_id "ENSMUSG00000083519.2"; transcript_id "ENSMUST00000121276.2"; gene_type "processed_pseudogene"; gene_name "Gm13674"; transcript_type "processed_pseudogene"; transcript_name "Gm13674-201"; level 2; transcript_support_level "NA"; mgi_id "MGI:3651408"; ont "PGO:0000004"; tag "basic"; tag "Ensembl_canonical"; tag "GENCODE_Primary"; havana_gene "OTTMUSG00000013321.1"; havana_transcript "OTTMUST00000032225.1";
chr2	HAVANA	exon	79962274	79963096	0	+	.	gene_id "ENSMUSG00000083519.2"; transcript_id "ENSMUST00000121276.2"; gene_type "processed_pseudogene"; gene_name "Gm13674"; transcript_type "processed_pseudogene"; transcript_name "Gm13674-201"; exon_number 1; exon_id "ENSMUSE00000720273.2"; level 2; transcript_support_level "NA"; mgi_id "MGI:3651408"; ont "PGO:0000004"; tag "basic"; tag "Ensembl_canonical"; tag "GENCODE_Primary"; havana_gene "OTTMUSG00000013321.1"; havana_transcript "OTTMUST00000032225.1";
chr2	HAVANA	exon	80026591	80026684	0	+	.	gene_id "ENSMUSG00000132882.1"; transcript_id "ENSMUST00000314664.1"; gene_type "lncRNA"; gene_name "ENSMUSG00000132882"; transcript_type "lncRNA"; transcript_name "ENSMUST00000314664"; exon_number 1; exon_id "ENSMUSE00001621455.1"; level 2; tag "basic"; tag "TAGENE";
chr2	HAVANA	transcript	80026591	80042288	0	+	.	gene_id "ENSMUSG00000132882.1"; transcript_id "ENSMUST00000314664.1"; gene_type "lncRNA"; gene_name "ENSMUSG00000132882"; transcript_type "lncRNA"; transcript_name "ENSMUST00000314664"; level 2; tag "basic"; tag "TAGENE";
chr2	HAVANA	gene	80026591	80074927	0	+	.	gene_id "ENSMUSG00000132882.1"; gene_type "lncRNA"; gene_name "ENSMUSG00000132882"; level 2;
chr2	HAVANA	exon	80026597	80026684	0	+	.	gene_id "ENSMUSG00000132882.1"; transcript_id "ENSMUST00000314659.1"; gene_type "lncRNA"; gene_name "ENSMUSG00000132882"; transcript_type "lncRNA"; transcript_name "ENSMUST00000314659"; exon_number 1; exon_id "ENSMUSE00001621463.1"; level 2; tag "Ensembl_canonical"; tag "GENCODE_Primary"; tag "TAGENE";
chr2	HAVANA	transcript	80026597	80074927	0	+	.	gene_id "ENSMUSG00000132882.1"; transcript_id "ENSMUST00000314659.1"; gene_type "lncRNA"; gene_name "ENSMUSG00000132882"; transcript_type "lncRNA"; transcript_name "ENSMUST00000314659"; level 2; tag "Ensembl_canonical"; tag "GENCODE_Primary"; tag "TAGENE";
chr2	HAVANA	exon	80026598	80026684	0	+	.	gene_id "ENSMUSG00000132882.1"; transcript_id "ENSMUST00000314663.1"; gene_type "lncRNA"; gene_name "ENSMUSG00000132882"; transcript_type "lncRNA"; transcript_name "ENSMUST00000314663"; exon_number 1; exon_id "ENSMUSE00001621456.1"; level 2; tag "TAGENE";
chr2	HAVANA	exon	80026598	80026684	0	+	.	gene_id "ENSMUSG00000132882.1"; transcript_id "ENSMUST00000314660.1"; gene_type "lncRNA"; gene_name "ENSMUSG00000132882"; transcript_type "lncRNA"; transcript_name "ENSMUST00000314660"; exon_number 1; exon_id "ENSMUSE00001621456.1"; level 2; tag "TAGENE";
chr2	HAVANA	exon	80026598	80026684	0	+	.	gene_id "ENSMUSG00000132882.1"; transcript_id "ENSMUST00000314661.1"; gene_type "lncRNA"; gene_name "ENSMUSG00000132882"; transcript_type "lncRNA"; transcript_name "ENSMUST00000314661"; exon_number 1; exon_id "ENSMUSE00001621456.1"; level 2; tag "basic"; tag "TAGENE";
chr2	HAVANA	exon	80026598	80026684	0	+	.	gene_id "ENSMUSG00000132882.1"; transcript_id "ENSMUST00000314662.1"; gene_type "lncRNA"; gene_name "ENSMUSG00000132882"; transcript_type "lncRNA"; transcript_name "ENSMUST00000314662"; exon_number 1; exon_id "ENSMUSE00001621456.1"; level 2; tag "TAGENE";
chr2	HAVANA	transcript	80026598	80063672	0	+	.	gene_id "ENSMUSG00000132882.1"; transcript_id "ENSMUST00000314663.1"; gene_type "lncRNA"; gene_name "ENSMUSG00000132882"; transcript_type "lncRNA"; transcript_name "ENSMUST00000314663"; level 2; tag "TAGENE";
chr2	HAVANA	transcript	80026598	80074927	0	+	.	gene_id "ENSMUSG00000132882.1"; transcript_id "ENSMUST00000314660.1"; gene_type "lncRNA"; gene_name "ENSMUSG00000132882"; transcript_type "lncRNA"; transcript_name "ENSMUST00000314660"; level 2; tag "TAGENE";
chr2	HAVANA	transcript	80026598	80074927	0	+	.	gene_id "ENSMUSG00000132882.1"; transcript_id "ENSMUST00000314661.1"; gene_type "lncRNA"; gene_name "ENSMUSG00000132882"; transcript_type "lncRNA"; transcript_name "ENSMUST00000314661"; level 2; tag "basic"; tag "TAGENE";
chr2	HAVANA	transcript	80026598	80074927	0	+	.	gene_id "ENSMUSG00000132882.1"; transcript_id "ENSMUST00000314662.1"; gene_type "lncRNA"; gene_name "ENSMUSG00000132882"; transcript_type "lncRNA"; transcript_name "ENSMUST00000314662"; level 2; tag "TAGENE";
chr2	HAVANA	exon	80041203	80042288	0	+	.	gene_id "ENSMUSG00000132882.1"; transcript_id "ENSMUST00000314664.1"; gene_type "lncRNA"; gene_name "ENSMUSG00000132882"; transcript_type "lncRNA"; transcript_name "ENSMUST00000314664"; exon_number 2; exon_id "ENSMUSE00001621462.1"; level 2; tag "basic"; tag "TAGENE";
chr2	HAVANA	exon	80055380	80055481	0	+	.	gene_id "ENSMUSG00000132882.1"; transcript_id "ENSMUST00000314665.1"; gene_type "lncRNA"; gene_name "ENSMUSG00000132882"; transcript_type "lncRNA"; transcript_name "ENSMUST00000314665"; exon_number 1; exon_id "ENSMUSE00001621461.1"; level 2; tag "TAGENE";
chr2	HAVANA	transcript	80055380	80063672	0	+	.	gene_id "ENSMUSG00000132882.1"; transcript_id "ENSMUST00000314665.1"; gene_type "lncRNA"; gene_name "ENSMUSG00000132882"; transcript_type "lncRNA"; transcript_name "ENSMUST00000314665"; level 2; tag "TAGENE";
chr2	HAVANA	exon	80055381	80055481	0	+	.	gene_id "ENSMUSG00000132882.1"; transcript_id "ENSMUST00000314663.1"; gene_type "lncRNA"; gene_name "ENSMUSG00000132882"; transcript_type "lncRNA"; transcript_name "ENSMUST00000314663"; exon_number 2; exon_id "ENSMUSE00001621458.1"; level 2; tag "TAGENE";
chr2	HAVANA	exon	80055381	80055481	0	+	.	gene_id "ENSMUSG00000132882.1"; transcript_id "ENSMUST00000314660.1"; gene_type "lncRNA"; gene_name "ENSMUSG00000132882"; transcript_type "lncRNA"; transcript_name "ENSMUST00000314660"; exon_number 2; exon_id "ENSMUSE00001621458.1"; level 2; tag "TAGENE";
chr2	HAVANA	exon	80055381	80055481	0	+	.	gene_id "ENSMUSG00000132882.1"; transcript_id "ENSMUST00000314661.1"; gene_type "lncRNA"; gene_name "ENSMUSG00000132882"; transcript_type "lncRNA"; transcript_name "ENSMUST00000314661"; exon_number 2; exon_id "ENSMUSE00001621458.1"; level 2; tag "basic"; tag "TAGENE";
chr2	HAVANA	exon	80063250	80063672	0	+	.	gene_id "ENSMUSG00000132882.1"; transcript_id "ENSMUST00000314663.1"; gene_type "lncRNA"; gene_name "ENSMUSG00000132882"; transcript_type "lncRNA"; transcript_name "ENSMUST00000314663"; exon_number 3; exon_id "ENSMUSE00001621459.1"; level 2; tag "TAGENE";
chr2	HAVANA	exon	80063250	80063672	0	+	.	gene_id "ENSMUSG00000132882.1"; transcript_id "ENSMUST00000314665.1"; gene_type "lncRNA"; gene_name "ENSMUSG00000132882"; transcript_type "lncRNA"; transcript_name "ENSMUST00000314665"; exon_number 2; exon_id "ENSMUSE00001621459.1"; level 2; tag "TAGENE";
chr2	HAVANA	exon	80073985	80074090	0	+	.	gene_id "ENSMUSG00000132882.1"; transcript_id "ENSMUST00000314661.1"; gene_type "lncRNA"; gene_name "ENSMUSG00000132882"; transcript_type "lncRNA"; transcript_name "ENSMUST00000314661"; exon_number 3; exon_id "ENSMUSE00001621460.1"; level 2; tag "basic"; tag "TAGENE";
chr2	HAVANA	exon	80073985	80074090	0	+	.	gene_id "ENSMUSG00000132882.1"; transcript_id "ENSMUST00000314662.1"; gene_type "lncRNA"; gene_name "ENSMUSG00000132882"; transcript_type "lncRNA"; transcript_name "ENSMUST00000314662"; exon_number 2; exon_id "ENSMUSE00001621460.1"; level 2; tag "TAGENE";
chr2	HAVANA	exon	80074667	80074927	0	+	.	gene_id "ENSMUSG00000132882.1"; transcript_id "ENSMUST00000314659.1"; gene_type "lncRNA"; gene_name "ENSMUSG00000132882"; transcript_type "lncRNA"; transcript_name "ENSMUST00000314659"; exon_number 2; exon_id "ENSMUSE00001621457.1"; level 2; tag "Ensembl_canonical"; tag "GENCODE_Primary"; tag "TAGENE";
chr2	HAVANA	exon	80074667	80074927	0	+	.	gene_id "ENSMUSG00000132882.1"; transcript_id "ENSMUST00000314660.1"; gene_type "lncRNA"; gene_name "ENSMUSG00000132882"; transcript_type "lncRNA"; transcript_name "ENSMUST00000314660"; exon_number 3; exon_id "ENSMUSE00001621457.1"; level 2; tag "TAGENE";
chr2	HAVANA	exon	80074667	80074927	0	+	.	gene_id "ENSMUSG00000132882.1"; transcript_id "ENSMUST00000314661.1"; gene_type "lncRNA"; gene_name "ENSMUSG00000132882"; transcript_type "lncRNA"; transcript_name "ENSMUST00000314661"; exon_number 4; exon_id "ENSMUSE00001621457.1"; level 2; tag "basic"; tag "TAGENE";
chr2	HAVANA	exon	80074667	80074927	0	+	.	gene_id "ENSMUSG00000132882.1"; transcript_id "ENSMUST00000314662.1"; gene_type "lncRNA"; gene_name "ENSMUSG00000132882"; transcript_type "lncRNA"; transcript_name "ENSMUST00000314662"; exon_number 3; exon_id "ENSMUSE00001621457.1"; level 2; tag "TAGENE";
chr2	HAVANA	UTR	80122816	80123192	0	+	.	gene_id "ENSMUSG00000050114.8"; transcript_id "ENSMUST00000057072.6"; gene_type "protein_coding"; gene_name "Prdx6b"; transcript_type "protein_coding"; transcript_name "Prdx6b-201"; exon_number 1; exon_id "ENSMUSE00000349258.6"; level 2; protein_id "ENSMUSP00000133276.3"; transcript_support_level "NA"; mgi_id "MGI:1336888"; tag "basic"; tag "Ensembl_canonical"; tag "GENCODE_Primary"; tag "appris_principal_1"; tag "CCDS"; ccdsid "CCDS38158.1"; havana_gene "OTTMUSG00000013338.1"; havana_transcript "OTTMUST00000032248.1";
chr2	HAVANA	gene	80122816	80125700	0	+	.	gene_id "ENSMUSG00000050114.8"; gene_type "protein_coding"; gene_name "Prdx6b"; level 2; mgi_id "MGI:1336888"; havana_gene "OTTMUSG00000013338.1";
chr2	HAVANA	transcript	80122816	80125700	0	+	.	gene_id "ENSMUSG00000050114.8"; transcript_id "ENSMUST00000057072.6"; gene_type "protein_coding"; gene_name "Prdx6b"; transcript_type "protein_coding"; transcript_name "Prdx6b-201"; level 2; protein_id "ENSMUSP00000133276.3"; transcript_support_level "NA"; mgi_id "MGI:1336888"; tag "basic"; tag "Ensembl_canonical"; tag "GENCODE_Primary"; tag "appris_principal_1"; tag "CCDS"; ccdsid "CCDS38158.1"; havana_gene "OTTMUSG00000013338.1"; havana_transcript "OTTMUST00000032248.1";
chr2	HAVANA	exon	80122816	80125700	0	+	.	gene_id "ENSMUSG00000050114.8"; transcript_id "ENSMUST00000057072.6"; gene_type "protein_coding"; gene_name "Prdx6b"; transcript_type "protein_coding"; transcript_name "Prdx6b-201"; exon_number 1; exon_id "ENSMUSE00000349258.6"; level 2; protein_id "ENSMUSP00000133276.3"; transcript_support_level "NA"; mgi_id "MGI:1336888"; tag "basic"; tag "Ensembl_canonical"; tag "GENCODE_Primary"; tag "appris_principal_1"; tag "CCDS"; ccdsid "CCDS38158.1"; havana_gene "OTTMUSG00000013338.1"; havana_transcript "OTTMUST00000032248.1";
chr2	HAVANA	start_codon	80123193	80123195	0	+	0	gene_id "ENSMUSG00000050114.8"; transcript_id "ENSMUST00000057072.6"; gene_type "protein_coding"; gene_name "Prdx6b"; transcript_type "protein_coding"; transcript_name "Prdx6b-201"; exon_number 1; exon_id "ENSMUSE00000349258.6"; level 2; protein_id "ENSMUSP00000133276.3"; transcript_support_level "NA"; mgi_id "MGI:1336888"; tag "basic"; tag "Ensembl_canonical"; tag "GENCODE_Primary"; tag "appris_principal_1"; tag "CCDS"; ccdsid "CCDS38158.1"; havana_gene "OTTMUSG00000013338.1"; havana_transcript "OTTMUST00000032248.1";
chr2	HAVANA	CDS	80123193	80123864	0	+	0	gene_id "ENSMUSG00000050114.8"; transcript_id "ENSMUST00000057072.6"; gene_type "protein_coding"; gene_name "Prdx6b"; transcript_type "protein_coding"; transcript_name "Prdx6b-201"; exon_number 1; exon_id "ENSMUSE00000349258.6"; level 2; protein_id "ENSMUSP00000133276.3"; transcript_support_level "NA"; mgi_id "MGI:1336888"; tag "basic"; tag "Ensembl_canonical"; tag "GENCODE_Primary"; tag "appris_principal_1"; tag "CCDS"; ccdsid "CCDS38158.1"; havana_gene "OTTMUSG00000013338.1"; havana_transcript "OTTMUST00000032248.1";
chr2	HAVANA	stop_codon	80123865	80123867	0	+	0	gene_id "ENSMUSG00000050114.8"; transcript_id "ENSMUST00000057072.6"; gene_type "protein_coding"; gene_name "Prdx6b"; transcript_type "protein_coding"; transcript_name "Prdx6b-201"; exon_number 1; exon_id "ENSMUSE00000349258.6"; level 2; protein_id "ENSMUSP00000133276.3"; transcript_support_level "NA"; mgi_id "MGI:1336888"; tag "basic"; tag "Ensembl_canonical"; tag "GENCODE_Primary"; tag "appris_principal_1"; tag "CCDS"; ccdsid "CCDS38158.1"; havana_gene "OTTMUSG00000013338.1"; havana_transcript "OTTMUST00000032248.1";
chr2	HAVANA	UTR	80123865	80125700	0	+	.	gene_id "ENSMUSG00000050114.8"; transcript_id "ENSMUST00000057072.6"; gene_type "protein_coding"; gene_name "Prdx6b"; transcript_type "protein_coding"; transcript_name "Prdx6b-201"; exon_number 1; exon_id "ENSMUSE00000349258.6"; level 2; protein_id "ENSMUSP00000133276.3"; transcript_support_level "NA"; mgi_id "MGI:1336888"; tag "basic"; tag "Ensembl_canonical"; tag "GENCODE_Primary"; tag "appris_principal_1"; tag "CCDS"; ccdsid "CCDS38158.1"; havana_gene "OTTMUSG00000013338.1"; havana_transcript "OTTMUST00000032248.1";
chr2	HAVANA	exon	80145810	80146149	0	+	.	gene_id "ENSMUSG00000027006.14"; transcript_id "ENSMUST00000125000.8"; gene_type "protein_coding"; gene_name "Dnajc10"; transcript_type "protein_coding_CDS_not_defined"; transcript_name "Dnajc10-202"; exon_number 1; exon_id "ENSMUSE00000477397.3"; level 2; transcript_support_level "1"; mgi_id "MGI:1914111"; havana_gene "OTTMUSG00000013339.1"; havana_transcript "OTTMUST00000033161.1";
chr2	HAVANA	exon	80145810	80146149	0	+	.	gene_id "ENSMUSG00000027006.14"; transcript_id "ENSMUST00000028392.8"; gene_type "protein_coding"; gene_name "Dnajc10"; transcript_type "protein_coding"; transcript_name "Dnajc10-201"; exon_number 1; exon_id "ENSMUSE00000477397.3"; level 2; protein_id "ENSMUSP00000028392.8"; transcript_support_level "1"; mgi_id "MGI:1914111"; tag "basic"; tag "Ensembl_canonical"; tag "GENCODE_Primary"; tag "appris_principal_1"; tag "CCDS"; ccdsid "CCDS38159.1"; havana_gene "OTTMUSG00000013339.1"; havana_transcript "OTTMUST00000032249.1";
chr2	HAVANA	UTR	80145810	80146149	0	+	.	gene_id "ENSMUSG00000027006.14"; transcript_id "ENSMUST00000028392.8"; gene_type "protein_coding"; gene_name "Dnajc10"; transcript_type "protein_coding"; transcript_name "Dnajc10-201"; exon_number 1; exon_id "ENSMUSE00000477397.3"; level 2; protein_id "ENSMUSP00000028392.8"; transcript_support_level "1"; mgi_id "MGI:1914111"; tag "basic"; tag "Ensembl_canonical"; tag "GENCODE_Primary"; tag "appris_principal_1"; tag "CCDS"; ccdsid "CCDS38159.1"; havana_gene "OTTMUSG00000013339.1"; havana_transcript "OTTMUST00000032249.1";
chr2	HAVANA	transcript	80145810	80155132	0	+	.	gene_id "ENSMUSG00000027006.14"; transcript_id "ENSMUST00000125000.8"; gene_type "protein_coding"; gene_name "Dnajc10"; transcript_type "protein_coding_CDS_not_defined"; transcript_name "Dnajc10-202"; level 2; transcript_support_level "1"; mgi_id "MGI:1914111"; havana_gene "OTTMUSG00000013339.1"; havana_transcript "OTTMUST00000033161.1";
chr2	HAVANA	gene	80145810	80184387	0	+	.	gene_id "ENSMUSG00000027006.14"; gene_type "protein_coding"; gene_name "Dnajc10"; level 2; mgi_id "MGI:1914111"; havana_gene "OTTMUSG00000013339.1";
chr2	HAVANA	transcript	80145810	80184387	0	+	.	gene_id "ENSMUSG00000027006.14"; transcript_id "ENSMUST00000028392.8"; gene_type "protein_coding"; gene_name "Dnajc10"; transcript_type "protein_coding"; transcript_name "Dnajc10-201"; level 2; protein_id "ENSMUSP00000028392.8"; transcript_support_level "1"; mgi_id "MGI:1914111"; tag "basic"; tag "Ensembl_canonical"; tag "GENCODE_Primary"; tag "appris_principal_1"; tag "CCDS"; ccdsid "CCDS38159.1"; havana_gene "OTTMUSG00000013339.1"; havana_transcript "OTTMUST00000032249.1";
chr2	HAVANA	UTR	80147593	80147739	0	+	.	gene_id "ENSMUSG00000027006.14"; transcript_id "ENSMUST00000028392.8"; gene_type "protein_coding"; gene_name "Dnajc10"; transcript_type "protein_coding"; transcript_name "Dnajc10-201"; exon_number 2; exon_id "ENSMUSE00001302162.2"; level 2; protein_id "ENSMUSP00000028392.8"; transcript_support_level "1"; mgi_id "MGI:1914111"; tag "basic"; tag "Ensembl_canonical"; tag "GENCODE_Primary"; tag "appris_principal_1"; tag "CCDS"; ccdsid "CCDS38159.1"; havana_gene "OTTMUSG00000013339.1"; havana_transcript "OTTMUST00000032249.1";
chr2	HAVANA	exon	80147593	80147943	0	+	.	gene_id "ENSMUSG00000027006.14"; transcript_id "ENSMUST00000125000.8"; gene_type "protein_coding"; gene_name "Dnajc10"; transcript_type "protein_coding_CDS_not_defined"; transcript_name "Dnajc10-202"; exon_number 2; exon_id "ENSMUSE00001216029.2"; level 2; transcript_support_level "1"; mgi_id "MGI:1914111"; havana_gene "OTTMUSG00000013339.1"; havana_transcript "OTTMUST00000033161.1";
chr2	HAVANA	exon	80147593	80147943	0	+	.	gene_id "ENSMUSG00000027006.14"; transcript_id "ENSMUST00000028392.8"; gene_type "protein_coding"; gene_name "Dnajc10"; transcript_type "protein_coding"; transcript_name "Dnajc10-201"; exon_number 2; exon_id "ENSMUSE00001302162.2"; level 2; protein_id "ENSMUSP00000028392.8"; transcript_support_level "1"; mgi_id "MGI:1914111"; tag "basic"; tag "Ensembl_canonical"; tag "GENCODE_Primary"; tag "appris_principal_1"; tag "CCDS"; ccdsid "CCDS38159.1"; havana_gene "OTTMUSG00000013339.1"; havana_transcript "OTTMUST00000032249.1";
chr2	HAVANA	start_codon	80147740	80147742	0	+	0	gene_id "ENSMUSG00000027006.14"; transcript_id "ENSMUST00000028392.8"; gene_type "protein_coding"; gene_name "Dnajc10"; transcript_type "protein_coding"; transcript_name "Dnajc10-201"; exon_number 2; exon_id "ENSMUSE00001302162.2"; level 2; protein_id "ENSMUSP00000028392.8"; transcript_support_level "1"; mgi_id "MGI:1914111"; tag "basic"; tag "Ensembl_canonical"; tag "GENCODE_Primary"; tag "appris_principal_1"; tag "CCDS"; ccdsid "CCDS38159.1"; havana_gene "OTTMUSG00000013339.1"; havana_transcript "OTTMUST00000032249.1";
chr2	HAVANA	CDS	80147740	80147943	0	+	0	gene_id "ENSMUSG00000027006.14"; transcript_id "ENSMUST00000028392.8"; gene_type "protein_coding"; gene_name "Dnajc10"; transcript_type "protein_coding"; transcript_name "Dnajc10-201"; exon_number 2; exon_id "ENSMUSE00001302162.2"; level 2; protein_id "ENSMUSP00000028392.8"; transcript_support_level "1"; mgi_id "MGI:1914111"; tag "basic"; tag "Ensembl_canonical"; tag "GENCODE_Primary"; tag "appris_principal_1"; tag "CCDS"; ccdsid "CCDS38159.1"; havana_gene "OTTMUSG00000013339.1"; havana_transcript "OTTMUST00000032249.1";
chr2	HAVANA	exon	80149504	80149666	0	+	.	gene_id "ENSMUSG00000027006.14"; transcript_id "ENSMUST00000125000.8"; gene_type "protein_coding"; gene_name "Dnajc10"; transcript_type "protein_coding_CDS_not_defined"; transcript_name "Dnajc10-202"; exon_number 3; exon_id "ENSMUSE00001255396.2"; level 2; transcript_support_level "1"; mgi_id "MGI:1914111"; havana_gene "OTTMUSG00000013339.1"; havana_transcript "OTTMUST00000033161.1";
chr2	HAVANA	exon	80149504	80149666	0	+	.	gene_id "ENSMUSG00000027006.14"; transcript_id "ENSMUST00000028392.8"; gene_type "protein_coding"; gene_name "Dnajc10"; transcript_type "protein_coding"; transcript_name "Dnajc10-201"; exon_number 3; exon_id "ENSMUSE00001230880.2"; level 2; protein_id "ENSMUSP00000028392.8"; transcript_support_level "1"; mgi_id "MGI:1914111"; tag "basic"; tag "Ensembl_canonical"; tag "GENCODE_Primary"; tag "appris_principal_1"; tag "CCDS"; ccdsid "CCDS38159.1"; havana_gene "OTTMUSG00000013339.1"; havana_transcript "OTTMUST00000032249.1";
chr2	HAVANA	CDS	80149504	80149666	0	+	0	gene_id "ENSMUSG00000027006.14"; transcript_id "ENSMUST00000028392.8"; gene_type "protein_coding"; gene_name "Dnajc10"; transcript_type "protein_coding"; transcript_name "Dnajc10-201"; exon_number 3; exon_id "ENSMUSE00001230880.2"; level 2; protein_id "ENSMUSP00000028392.8"; transcript_support_level "1"; mgi_id "MGI:1914111"; tag "basic"; tag "Ensembl_canonical"; tag "GENCODE_Primary"; tag "appris_principal_1"; tag "CCDS"; ccdsid "CCDS38159.1"; havana_gene "OTTMUSG00000013339.1"; havana_transcript "OTTMUST00000032249.1";
chr2	HAVANA	exon	80151588	80151638	0	+	.	gene_id "ENSMUSG00000027006.14"; transcript_id "ENSMUST00000125000.8"; gene_type "protein_coding"; gene_name "Dnajc10"; transcript_type "protein_coding_CDS_not_defined"; transcript_name "Dnajc10-202"; exon_number 4; exon_id "ENSMUSE00001285105.2"; level 2; transcript_support_level "1"; mgi_id "MGI:1914111"; havana_gene "OTTMUSG00000013339.1"; havana_transcript "OTTMUST00000033161.1";
chr2	HAVANA	exon	80151588	80151638	0	+	.	gene_id "ENSMUSG00000027006.14"; transcript_id "ENSMUST00000028392.8"; gene_type "protein_coding"; gene_name "Dnajc10"; transcript_type "protein_coding"; transcript_name "Dnajc10-201"; exon_number 4; exon_id "ENSMUSE00001230502.2"; level 2; protein_id "ENSMUSP00000028392.8"; transcript_support_level "1"; mgi_id "MGI:1914111"; tag "basic"; tag "Ensembl_canonical"; tag "GENCODE_Primary"; tag "appris_principal_1"; tag "CCDS"; ccdsid "CCDS38159.1"; havana_gene "OTTMUSG00000013339.1"; havana_transcript "OTTMUST00000032249.1";
chr2	HAVANA	CDS	80151588	80151638	0	+	2	gene_id "ENSMUSG00000027006.14"; transcript_id "ENSMUST00000028392.8"; gene_type "protein_coding"; gene_name "Dnajc10"; transcript_type "protein_coding"; transcript_name "Dnajc10-201"; exon_number 4; exon_id "ENSMUSE00001230502.2"; level 2; protein_id "ENSMUSP00000028392.8"; transcript_support_level "1"; mgi_id "MGI:1914111"; tag "basic"; tag "Ensembl_canonical"; tag "GENCODE_Primary"; tag "appris_principal_1"; tag "CCDS"; ccdsid "CCDS38159.1"; havana_gene "OTTMUSG00000013339.1"; havana_transcript "OTTMUST00000032249.1";
chr2	HAVANA	exon	80155004	80155086	0	+	.	gene_id "ENSMUSG00000027006.14"; transcript_id "ENSMUST00000028392.8"; gene_type "protein_coding"; gene_name "Dnajc10"; transcript_type "protein_coding"; transcript_name "Dnajc10-201"; exon_number 5; exon_id "ENSMUSE00000403421.3"; level 2; protein_id "ENSMUSP00000028392.8"; transcript_support_level "1"; mgi_id "MGI:1914111"; tag "basic"; tag "Ensembl_canonical"; tag "GENCODE_Primary"; tag "appris_principal_1"; tag "CCDS"; ccdsid "CCDS38159.1"; havana_gene "OTTMUSG00000013339.1"; havana_transcript "OTTMUST00000032249.1";
chr2	HAVANA	CDS	80155004	80155086	0	+	2	gene_id "ENSMUSG00000027006.14"; transcript_id "ENSMUST00000028392.8"; gene_type "protein_coding"; gene_name "Dnajc10"; transcript_type "protein_coding"; transcript_name "Dnajc10-201"; exon_number 5; exon_id "ENSMUSE00000403421.3"; level 2; protein_id "ENSMUSP00000028392.8"; transcript_support_level "1"; mgi_id "MGI:1914111"; tag "basic"; tag "Ensembl_canonical"; tag "GENCODE_Primary"; tag "appris_principal_1"; tag "CCDS"; ccdsid "CCDS38159.1"; havana_gene "OTTMUSG00000013339.1"; havana_transcript "OTTMUST00000032249.1";
chr2	HAVANA	exon	80155004	80155132	0	+	.	gene_id "ENSMUSG00000027006.14"; transcript_id "ENSMUST00000125000.8"; gene_type "protein_coding"; gene_name "Dnajc10"; transcript_type "protein_coding_CDS_not_defined"; transcript_name "Dnajc10-202"; exon_number 5; exon_id "ENSMUSE00000795708.2"; level 2; transcript_support_level "1"; mgi_id "MGI:1914111"; havana_gene "OTTMUSG00000013339.1"; havana_transcript "OTTMUST00000033161.1";
chr2	HAVANA	exon	80155339	80155470	0	+	.	gene_id "ENSMUSG00000027006.14"; transcript_id "ENSMUST00000028392.8"; gene_type "protein_coding"; gene_name "Dnajc10"; transcript_type "protein_coding"; transcript_name "Dnajc10-201"; exon_number 6; exon_id "ENSMUSE00000165376.2"; level 2; protein_id "ENSMUSP00000028392.8"; transcript_support_level "1"; mgi_id "MGI:1914111"; tag "basic"; tag "Ensembl_canonical"; tag "GENCODE_Primary"; tag "appris_principal_1"; tag "CCDS"; ccdsid "CCDS38159.1"; havana_gene "OTTMUSG00000013339.1"; havana_transcript "OTTMUST00000032249.1";
chr2	HAVANA	CDS	80155339	80155470	0	+	0	gene_id "ENSMUSG00000027006.14"; transcript_id "ENSMUST00000028392.8"; gene_type "protein_coding"; gene_name "Dnajc10"; transcript_type "protein_coding"; transcript_name "Dnajc10-201"; exon_number 6; exon_id "ENSMUSE00000165376.2"; level 2; protein_id "ENSMUSP00000028392.8"; transcript_support_level "1"; mgi_id "MGI:1914111"; tag "basic"; tag "Ensembl_canonical"; tag "GENCODE_Primary"; tag "appris_principal_1"; tag "CCDS"; ccdsid "CCDS38159.1"; havana_gene "OTTMUSG00000013339.1"; havana_transcript "OTTMUST00000032249.1";
chr2	HAVANA	exon	80155962	80156055	0	+	.	gene_id "ENSMUSG00000027006.14"; transcript_id "ENSMUST00000028392.8"; gene_type "protein_coding"; gene_name "Dnajc10"; transcript_type "protein_coding"; transcript_name "Dnajc10-201"; exon_number 7; exon_id "ENSMUSE00000165375.2"; level 2; protein_id "ENSMUSP00000028392.8"; transcript_support_level "1"; mgi_id "MGI:1914111"; tag "basic"; tag "Ensembl_canonical"; tag "GENCODE_Primary"; tag "appris_principal_1"; tag "CCDS"; ccdsid "CCDS38159.1"; havana_gene "OTTMUSG00000013339.1"; havana_transcript "OTTMUST00000032249.1";
chr2	HAVANA	CDS	80155962	80156055	0	+	0	gene_id "ENSMUSG00000027006.14"; transcript_id "ENSMUST00000028392.8"; gene_type "protein_coding"; gene_name "Dnajc10"; transcript_type "protein_coding"; transcript_name "Dnajc10-201"; exon_number 7; exon_id "ENSMUSE00000165375.2"; level 2; protein_id "ENSMUSP00000028392.8"; transcript_support_level "1"; mgi_id "MGI:1914111"; tag "basic"; tag "Ensembl_canonical"; tag "GENCODE_Primary"; tag "appris_principal_1"; tag "CCDS"; ccdsid "CCDS38159.1"; havana_gene "OTTMUSG00000013339.1"; havana_transcript "OTTMUST00000032249.1";
chr2	HAVANA	exon	80157002	80157079	0	+	.	gene_id "ENSMUSG00000027006.14"; transcript_id "ENSMUST00000028392.8"; gene_type "protein_coding"; gene_name "Dnajc10"; transcript_type "protein_coding"; transcript_name "Dnajc10-201"; exon_number 8; exon_id "ENSMUSE00000165370.2"; level 2; protein_id "ENSMUSP00000028392.8"; transcript_support_level "1"; mgi_id "MGI:1914111"; tag "basic"; tag "Ensembl_canonical"; tag "GENCODE_Primary"; tag "appris_principal_1"; tag "CCDS"; ccdsid "CCDS38159.1"; havana_gene "OTTMUSG00000013339.1"; havana_transcript "OTTMUST00000032249.1";
chr2	HAVANA	CDS	80157002	80157079	0	+	2	gene_id "ENSMUSG00000027006.14"; transcript_id "ENSMUST00000028392.8"; gene_type "protein_coding"; gene_name "Dnajc10"; transcript_type "protein_coding"; transcript_name "Dnajc10-201"; exon_number 8; exon_id "ENSMUSE00000165370.2"; level 2; protein_id "ENSMUSP00000028392.8"; transcript_support_level "1"; mgi_id "MGI:1914111"; tag "basic"; tag "Ensembl_canonical"; tag "GENCODE_Primary"; tag "appris_principal_1"; tag "CCDS"; ccdsid "CCDS38159.1"; havana_gene "OTTMUSG00000013339.1"; havana_transcript "OTTMUST00000032249.1";
chr2	HAVANA	exon	80158416	80158459	0	+	.	gene_id "ENSMUSG00000027006.14"; transcript_id "ENSMUST00000028392.8"; gene_type "protein_coding"; gene_name "Dnajc10"; transcript_type "protein_coding"; transcript_name "Dnajc10-201"; exon_number 9; exon_id "ENSMUSE00000240006.2"; level 2; protein_id "ENSMUSP00000028392.8"; transcript_support_level "1"; mgi_id "MGI:1914111"; tag "basic"; tag "Ensembl_canonical"; tag "GENCODE_Primary"; tag "appris_principal_1"; tag "CCDS"; ccdsid "CCDS38159.1"; havana_gene "OTTMUSG00000013339.1"; havana_transcript "OTTMUST00000032249.1";
chr2	HAVANA	CDS	80158416	80158459	0	+	2	gene_id "ENSMUSG00000027006.14"; transcript_id "ENSMUST00000028392.8"; gene_type "protein_coding"; gene_name "Dnajc10"; transcript_type "protein_coding"; transcript_name "Dnajc10-201"; exon_number 9; exon_id "ENSMUSE00000240006.2"; level 2; protein_id "ENSMUSP00000028392.8"; transcript_support_level "1"; mgi_id "MGI:1914111"; tag "basic"; tag "Ensembl_canonical"; tag "GENCODE_Primary"; tag "appris_principal_1"; tag "CCDS"; ccdsid "CCDS38159.1"; havana_gene "OTTMUSG00000013339.1"; havana_transcript "OTTMUST00000032249.1";
chr2	HAVANA	exon	80161613	80161750	0	+	.	gene_id "ENSMUSG00000027006.14"; transcript_id "ENSMUST00000028392.8"; gene_type "protein_coding"; gene_name "Dnajc10"; transcript_type "protein_coding"; transcript_name "Dnajc10-201"; exon_number 10; exon_id "ENSMUSE00000239999.2"; level 2; protein_id "ENSMUSP00000028392.8"; transcript_support_level "1"; mgi_id "MGI:1914111"; tag "basic"; tag "Ensembl_canonical"; tag "GENCODE_Primary"; tag "appris_principal_1"; tag "CCDS"; ccdsid "CCDS38159.1"; havana_gene "OTTMUSG00000013339.1"; havana_transcript "OTTMUST00000032249.1";
chr2	HAVANA	CDS	80161613	80161750	0	+	0	gene_id "ENSMUSG00000027006.14"; transcript_id "ENSMUST00000028392.8"; gene_type "protein_coding"; gene_name "Dnajc10"; transcript_type "protein_coding"; transcript_name "Dnajc10-201"; exon_number 10; exon_id "ENSMUSE00000239999.2"; level 2; protein_id "ENSMUSP00000028392.8"; transcript_support_level "1"; mgi_id "MGI:1914111"; tag "basic"; tag "Ensembl_canonical"; tag "GENCODE_Primary"; tag "appris_principal_1"; tag "CCDS"; ccdsid "CCDS38159.1"; havana_gene "OTTMUSG00000013339.1"; havana_transcript "OTTMUST00000032249.1";
chr2	HAVANA	exon	80161637	80161750	0	+	.	gene_id "ENSMUSG00000027006.14"; transcript_id "ENSMUST00000133536.2"; gene_type "protein_coding"; gene_name "Dnajc10"; transcript_type "protein_coding_CDS_not_defined"; transcript_name "Dnajc10-203"; exon_number 1; exon_id "ENSMUSE00000741629.2"; level 2; transcript_support_level "3"; mgi_id "MGI:1914111"; havana_gene "OTTMUSG00000013339.1"; havana_transcript "OTTMUST00000032308.1";
chr2	HAVANA	transcript	80161637	80163997	0	+	.	gene_id "ENSMUSG00000027006.14"; transcript_id "ENSMUST00000133536.2"; gene_type "protein_coding"; gene_name "Dnajc10"; transcript_type "protein_coding_CDS_not_defined"; transcript_name "Dnajc10-203"; level 2; transcript_support_level "3"; mgi_id "MGI:1914111"; havana_gene "OTTMUSG00000013339.1"; havana_transcript "OTTMUST00000032308.1";
chr2	HAVANA	exon	80163273	80163362	0	+	.	gene_id "ENSMUSG00000027006.14"; transcript_id "ENSMUST00000028392.8"; gene_type "protein_coding"; gene_name "Dnajc10"; transcript_type "protein_coding"; transcript_name "Dnajc10-201"; exon_number 11; exon_id "ENSMUSE00000165371.2"; level 2; protein_id "ENSMUSP00000028392.8"; transcript_support_level "1"; mgi_id "MGI:1914111"; tag "basic"; tag "Ensembl_canonical"; tag "GENCODE_Primary"; tag "appris_principal_1"; tag "CCDS"; ccdsid "CCDS38159.1"; havana_gene "OTTMUSG00000013339.1"; havana_transcript "OTTMUST00000032249.1";
chr2	HAVANA	CDS	80163273	80163362	0	+	0	gene_id "ENSMUSG00000027006.14"; transcript_id "ENSMUST00000028392.8"; gene_type "protein_coding"; gene_name "Dnajc10"; transcript_type "protein_coding"; transcript_name "Dnajc10-201"; exon_number 11; exon_id "ENSMUSE00000165371.2"; level 2; protein_id "ENSMUSP00000028392.8"; transcript_support_level "1"; mgi_id "MGI:1914111"; tag "basic"; tag "Ensembl_canonical"; tag "GENCODE_Primary"; tag "appris_principal_1"; tag "CCDS"; ccdsid "CCDS38159.1"; havana_gene "OTTMUSG00000013339.1"; havana_transcript "OTTMUST00000032249.1";
chr2	HAVANA	exon	80163273	80163997	0	+	.	gene_id "ENSMUSG00000027006.14"; transcript_id "ENSMUST00000133536.2"; gene_type "protein_coding"; gene_name "Dnajc10"; transcript_type "protein_coding_CDS_not_defined"; transcript_name "Dnajc10-203"; exon_number 2; exon_id "ENSMUSE00000774486.2"; level 2; transcript_support_level "3"; mgi_id "MGI:1914111"; havana_gene "OTTMUSG00000013339.1"; havana_transcript "OTTMUST00000032308.1";
chr2	HAVANA	exon	80163897	80164183	0	+	.	gene_id "ENSMUSG00000027006.14"; transcript_id "ENSMUST00000153093.2"; gene_type "protein_coding"; gene_name "Dnajc10"; transcript_type "protein_coding_CDS_not_defined"; transcript_name "Dnajc10-204"; exon_number 1; exon_id "ENSMUSE00000789221.2"; level 2; transcript_support_level "2"; mgi_id "MGI:1914111"; havana_gene "OTTMUSG00000013339.1"; havana_transcript "OTTMUST00000032309.1";
chr2	HAVANA	transcript	80163897	80171187	0	+	.	gene_id "ENSMUSG00000027006.14"; transcript_id "ENSMUST00000153093.2"; gene_type "protein_coding"; gene_name "Dnajc10"; transcript_type "protein_coding_CDS_not_defined"; transcript_name "Dnajc10-204"; level 2; transcript_support_level "2"; mgi_id "MGI:1914111"; havana_gene "OTTMUSG00000013339.1"; havana_transcript "OTTMUST00000032309.1";
chr2	HAVANA	exon	80164070	80164183	0	+	.	gene_id "ENSMUSG00000027006.14"; transcript_id "ENSMUST00000028392.8"; gene_type "protein_coding"; gene_name "Dnajc10"; transcript_type "protein_coding"; transcript_name "Dnajc10-201"; exon_number 12; exon_id "ENSMUSE00000165379.2"; level 2; protein_id "ENSMUSP00000028392.8"; transcript_support_level "1"; mgi_id "MGI:1914111"; tag "basic"; tag "Ensembl_canonical"; tag "GENCODE_Primary"; tag "appris_principal_1"; tag "CCDS"; ccdsid "CCDS38159.1"; havana_gene "OTTMUSG00000013339.1"; havana_transcript "OTTMUST00000032249.1";
chr2	HAVANA	CDS	80164070	80164183	0	+	0	gene_id "ENSMUSG00000027006.14"; transcript_id "ENSMUST00000028392.8"; gene_type "protein_coding"; gene_name "Dnajc10"; transcript_type "protein_coding"; transcript_name "Dnajc10-201"; exon_number 12; exon_id "ENSMUSE00000165379.2"; level 2; protein_id "ENSMUSP00000028392.8"; transcript_support_level "1"; mgi_id "MGI:1914111"; tag "basic"; tag "Ensembl_canonical"; tag "GENCODE_Primary"; tag "appris_principal_1"; tag "CCDS"; ccdsid "CCDS38159.1"; havana_gene "OTTMUSG00000013339.1"; havana_transcript "OTTMUST00000032249.1";
chr2	HAVANA	exon	80165797	80165911	0	+	.	gene_id "ENSMUSG00000027006.14"; transcript_id "ENSMUST00000028392.8"; gene_type "protein_coding"; gene_name "Dnajc10"; transcript_type "protein_coding"; transcript_name "Dnajc10-201"; exon_number 13; exon_id "ENSMUSE00001293504.2"; level 2; protein_id "ENSMUSP00000028392.8"; transcript_support_level "1"; mgi_id "MGI:1914111"; tag "basic"; tag "Ensembl_canonical"; tag "GENCODE_Primary"; tag "appris_principal_1"; tag "CCDS"; ccdsid "CCDS38159.1"; havana_gene "OTTMUSG00000013339.1"; havana_transcript "OTTMUST00000032249.1";
chr2	HAVANA	CDS	80165797	80165911	0	+	0	gene_id "ENSMUSG00000027006.14"; transcript_id "ENSMUST00000028392.8"; gene_type "protein_coding"; gene_name "Dnajc10"; transcript_type "protein_coding"; transcript_name "Dnajc10-201"; exon_number 13; exon_id "ENSMUSE00001293504.2"; level 2; protein_id "ENSMUSP00000028392.8"; transcript_support_level "1"; mgi_id "MGI:1914111"; tag "basic"; tag "Ensembl_canonical"; tag "GENCODE_Primary"; tag "appris_principal_1"; tag "CCDS"; ccdsid "CCDS38159.1"; havana_gene "OTTMUSG00000013339.1"; havana_transcript "OTTMUST00000032249.1";
chr2	HAVANA	exon	80165797	80165911	0	+	.	gene_id "ENSMUSG00000027006.14"; transcript_id "ENSMUST00000153093.2"; gene_type "protein_coding"; gene_name "Dnajc10"; transcript_type "protein_coding_CDS_not_defined"; transcript_name "Dnajc10-204"; exon_number 2; exon_id "ENSMUSE00001226454.2"; level 2; transcript_support_level "2"; mgi_id "MGI:1914111"; havana_gene "OTTMUSG00000013339.1"; havana_transcript "OTTMUST00000032309.1";
chr2	HAVANA	exon	80170817	80170944	0	+	.	gene_id "ENSMUSG00000027006.14"; transcript_id "ENSMUST00000028392.8"; gene_type "protein_coding"; gene_name "Dnajc10"; transcript_type "protein_coding"; transcript_name "Dnajc10-201"; exon_number 14; exon_id "ENSMUSE00001253740.2"; level 2; protein_id "ENSMUSP00000028392.8"; transcript_support_level "1"; mgi_id "MGI:1914111"; tag "basic"; tag "Ensembl_canonical"; tag "GENCODE_Primary"; tag "appris_principal_1"; tag "CCDS"; ccdsid "CCDS38159.1"; havana_gene "OTTMUSG00000013339.1"; havana_transcript "OTTMUST00000032249.1";
chr2	HAVANA	CDS	80170817	80170944	0	+	2	gene_id "ENSMUSG00000027006.14"; transcript_id "ENSMUST00000028392.8"; gene_type "protein_coding"; gene_name "Dnajc10"; transcript_type "protein_coding"; transcript_name "Dnajc10-201"; exon_number 14; exon_id "ENSMUSE00001253740.2"; level 2; protein_id "ENSMUSP00000028392.8"; transcript_support_level "1"; mgi_id "MGI:1914111"; tag "basic"; tag "Ensembl_canonical"; tag "GENCODE_Primary"; tag "appris_principal_1"; tag "CCDS"; ccdsid "CCDS38159.1"; havana_gene "OTTMUSG00000013339.1"; havana_transcript "OTTMUST00000032249.1";
chr2	HAVANA	exon	80170817	80170944	0	+	.	gene_id "ENSMUSG00000027006.14"; transcript_id "ENSMUST00000153093.2"; gene_type "protein_coding"; gene_name "Dnajc10"; transcript_type "protein_coding_CDS_not_defined"; transcript_name "Dnajc10-204"; exon_number 3; exon_id "ENSMUSE00001291749.2"; level 2; transcript_support_level "2"; mgi_id "MGI:1914111"; havana_gene "OTTMUSG00000013339.1"; havana_transcript "OTTMUST00000032309.1";
chr2	HAVANA	exon	80171156	80171187	0	+	.	gene_id "ENSMUSG00000027006.14"; transcript_id "ENSMUST00000153093.2"; gene_type "protein_coding"; gene_name "Dnajc10"; transcript_type "protein_coding_CDS_not_defined"; transcript_name "Dnajc10-204"; exon_number 4; exon_id "ENSMUSE00000773114.2"; level 2; transcript_support_level "2"; mgi_id "MGI:1914111"; havana_gene "OTTMUSG00000013339.1"; havana_transcript "OTTMUST00000032309.1";
chr2	HAVANA	exon	80171156	80171272	0	+	.	gene_id "ENSMUSG00000027006.14"; transcript_id "ENSMUST00000028392.8"; gene_type "protein_coding"; gene_name "Dnajc10"; transcript_type "protein_coding"; transcript_name "Dnajc10-201"; exon_number 15; exon_id "ENSMUSE00000239958.2"; level 2; protein_id "ENSMUSP00000028392.8"; transcript_support_level "1"; mgi_id "MGI:1914111"; tag "basic"; tag "Ensembl_canonical"; tag "GENCODE_Primary"; tag "appris_principal_1"; tag "CCDS"; ccdsid "CCDS38159.1"; havana_gene "OTTMUSG00000013339.1"; havana_transcript "OTTMUST00000032249.1";
chr2	HAVANA	CDS	80171156	80171272	0	+	0	gene_id "ENSMUSG00000027006.14"; transcript_id "ENSMUST00000028392.8"; gene_type "protein_coding"; gene_name "Dnajc10"; transcript_type "protein_coding"; transcript_name "Dnajc10-201"; exon_number 15; exon_id "ENSMUSE00000239958.2"; level 2; protein_id "ENSMUSP00000028392.8"; transcript_support_level "1"; mgi_id "MGI:1914111"; tag "basic"; tag "Ensembl_canonical"; tag "GENCODE_Primary"; tag "appris_principal_1"; tag "CCDS"; ccdsid "CCDS38159.1"; havana_gene "OTTMUSG00000013339.1"; havana_transcript "OTTMUST00000032249.1";
chr2	HAVANA	exon	80174261	80174362	0	+	.	gene_id "ENSMUSG00000027006.14"; transcript_id "ENSMUST00000028392.8"; gene_type "protein_coding"; gene_name "Dnajc10"; transcript_type "protein_coding"; transcript_name "Dnajc10-201"; exon_number 16; exon_id "ENSMUSE00000239949.2"; level 2; protein_id "ENSMUSP00000028392.8"; transcript_support_level "1"; mgi_id "MGI:1914111"; tag "basic"; tag "Ensembl_canonical"; tag "GENCODE_Primary"; tag "appris_principal_1"; tag "CCDS"; ccdsid "CCDS38159.1"; havana_gene "OTTMUSG00000013339.1"; havana_transcript "OTTMUST00000032249.1";
chr2	HAVANA	CDS	80174261	80174362	0	+	0	gene_id "ENSMUSG00000027006.14"; transcript_id "ENSMUST00000028392.8"; gene_type "protein_coding"; gene_name "Dnajc10"; transcript_type "protein_coding"; transcript_name "Dnajc10-201"; exon_number 16; exon_id "ENSMUSE00000239949.2"; level 2; protein_id "ENSMUSP00000028392.8"; transcript_support_level "1"; mgi_id "MGI:1914111"; tag "basic"; tag "Ensembl_canonical"; tag "GENCODE_Primary"; tag "appris_principal_1"; tag "CCDS"; ccdsid "CCDS38159.1"; havana_gene "OTTMUSG00000013339.1"; havana_transcript "OTTMUST00000032249.1";
chr2	HAVANA	exon	80175268	80175423	0	+	.	gene_id "ENSMUSG00000027006.14"; transcript_id "ENSMUST00000028392.8"; gene_type "protein_coding"; gene_name "Dnajc10"; transcript_type "protein_coding"; transcript_name "Dnajc10-201"; exon_number 17; exon_id "ENSMUSE00000428676.2"; level 2; protein_id "ENSMUSP00000028392.8"; transcript_support_level "1"; mgi_id "MGI:1914111"; tag "basic"; tag "Ensembl_canonical"; tag "GENCODE_Primary"; tag "appris_principal_1"; tag "CCDS"; ccdsid "CCDS38159.1"; havana_gene "OTTMUSG00000013339.1"; havana_transcript "OTTMUST00000032249.1";
chr2	HAVANA	CDS	80175268	80175423	0	+	0	gene_id "ENSMUSG00000027006.14"; transcript_id "ENSMUST00000028392.8"; gene_type "protein_coding"; gene_name "Dnajc10"; transcript_type "protein_coding"; transcript_name "Dnajc10-201"; exon_number 17; exon_id "ENSMUSE00000428676.2"; level 2; protein_id "ENSMUSP00000028392.8"; transcript_support_level "1"; mgi_id "MGI:1914111"; tag "basic"; tag "Ensembl_canonical"; tag "GENCODE_Primary"; tag "appris_principal_1"; tag "CCDS"; ccdsid "CCDS38159.1"; havana_gene "OTTMUSG00000013339.1"; havana_transcript "OTTMUST00000032249.1";
chr2	HAVANA	exon	80176856	80176989	0	+	.	gene_id "ENSMUSG00000027006.14"; transcript_id "ENSMUST00000028392.8"; gene_type "protein_coding"; gene_name "Dnajc10"; transcript_type "protein_coding"; transcript_name "Dnajc10-201"; exon_number 18; exon_id "ENSMUSE00000239906.2"; level 2; protein_id "ENSMUSP00000028392.8"; transcript_support_level "1"; mgi_id "MGI:1914111"; tag "basic"; tag "Ensembl_canonical"; tag "GENCODE_Primary"; tag "appris_principal_1"; tag "CCDS"; ccdsid "CCDS38159.1"; havana_gene "OTTMUSG00000013339.1"; havana_transcript "OTTMUST00000032249.1";
chr2	HAVANA	CDS	80176856	80176989	0	+	0	gene_id "ENSMUSG00000027006.14"; transcript_id "ENSMUST00000028392.8"; gene_type "protein_coding"; gene_name "Dnajc10"; transcript_type "protein_coding"; transcript_name "Dnajc10-201"; exon_number 18; exon_id "ENSMUSE00000239906.2"; level 2; protein_id "ENSMUSP00000028392.8"; transcript_support_level "1"; mgi_id "MGI:1914111"; tag "basic"; tag "Ensembl_canonical"; tag "GENCODE_Primary"; tag "appris_principal_1"; tag "CCDS"; ccdsid "CCDS38159.1"; havana_gene "OTTMUSG00000013339.1"; havana_transcript "OTTMUST00000032249.1";
chr2	HAVANA	exon	80177688	80177741	0	+	.	gene_id "ENSMUSG00000027006.14"; transcript_id "ENSMUST00000028392.8"; gene_type "protein_coding"; gene_name "Dnajc10"; transcript_type "protein_coding"; transcript_name "Dnajc10-201"; exon_number 19; exon_id "ENSMUSE00000239898.2"; level 2; protein_id "ENSMUSP00000028392.8"; transcript_support_level "1"; mgi_id "MGI:1914111"; tag "basic"; tag "Ensembl_canonical"; tag "GENCODE_Primary"; tag "appris_principal_1"; tag "CCDS"; ccdsid "CCDS38159.1"; havana_gene "OTTMUSG00000013339.1"; havana_transcript "OTTMUST00000032249.1";
chr2	HAVANA	CDS	80177688	80177741	0	+	1	gene_id "ENSMUSG00000027006.14"; transcript_id "ENSMUST00000028392.8"; gene_type "protein_coding"; gene_name "Dnajc10"; transcript_type "protein_coding"; transcript_name "Dnajc10-201"; exon_number 19; exon_id "ENSMUSE00000239898.2"; level 2; protein_id "ENSMUSP00000028392.8"; transcript_support_level "1"; mgi_id "MGI:1914111"; tag "basic"; tag "Ensembl_canonical"; tag "GENCODE_Primary"; tag "appris_principal_1"; tag "CCDS"; ccdsid "CCDS38159.1"; havana_gene "OTTMUSG00000013339.1"; havana_transcript "OTTMUST00000032249.1";
chr2	HAVANA	exon	80177992	80178139	0	+	.	gene_id "ENSMUSG00000027006.14"; transcript_id "ENSMUST00000028392.8"; gene_type "protein_coding"; gene_name "Dnajc10"; transcript_type "protein_coding"; transcript_name "Dnajc10-201"; exon_number 20; exon_id "ENSMUSE00000239888.2"; level 2; protein_id "ENSMUSP00000028392.8"; transcript_support_level "1"; mgi_id "MGI:1914111"; tag "basic"; tag "Ensembl_canonical"; tag "GENCODE_Primary"; tag "appris_principal_1"; tag "CCDS"; ccdsid "CCDS38159.1"; havana_gene "OTTMUSG00000013339.1"; havana_transcript "OTTMUST00000032249.1";
chr2	HAVANA	CDS	80177992	80178139	0	+	1	gene_id "ENSMUSG00000027006.14"; transcript_id "ENSMUST00000028392.8"; gene_type "protein_coding"; gene_name "Dnajc10"; transcript_type "protein_coding"; transcript_name "Dnajc10-201"; exon_number 20; exon_id "ENSMUSE00000239888.2"; level 2; protein_id "ENSMUSP00000028392.8"; transcript_support_level "1"; mgi_id "MGI:1914111"; tag "basic"; tag "Ensembl_canonical"; tag "GENCODE_Primary"; tag "appris_principal_1"; tag "CCDS"; ccdsid "CCDS38159.1"; havana_gene "OTTMUSG00000013339.1"; havana_transcript "OTTMUST00000032249.1";
chr2	HAVANA	exon	80177998	80178139	0	+	.	gene_id "ENSMUSG00000027006.14"; transcript_id "ENSMUST00000154912.2"; gene_type "protein_coding"; gene_name "Dnajc10"; transcript_type "protein_coding_CDS_not_defined"; transcript_name "Dnajc10-205"; exon_number 1; exon_id "ENSMUSE00000814728.2"; level 2; transcript_support_level "2"; mgi_id "MGI:1914111"; havana_gene "OTTMUSG00000013339.1"; havana_transcript "OTTMUST00000032310.1";
chr2	HAVANA	transcript	80177998	80181286	0	+	.	gene_id "ENSMUSG00000027006.14"; transcript_id "ENSMUST00000154912.2"; gene_type "protein_coding"; gene_name "Dnajc10"; transcript_type "protein_coding_CDS_not_defined"; transcript_name "Dnajc10-205"; level 2; transcript_support_level "2"; mgi_id "MGI:1914111"; havana_gene "OTTMUSG00000013339.1"; havana_transcript "OTTMUST00000032310.1";
chr2	HAVANA	exon	80179613	80179732	0	+	.	gene_id "ENSMUSG00000027006.14"; transcript_id "ENSMUST00000028392.8"; gene_type "protein_coding"; gene_name "Dnajc10"; transcript_type "protein_coding"; transcript_name "Dnajc10-201"; exon_number 21; exon_id "ENSMUSE00001214046.2"; level 2; protein_id "ENSMUSP00000028392.8"; transcript_support_level "1"; mgi_id "MGI:1914111"; tag "basic"; tag "Ensembl_canonical"; tag "GENCODE_Primary"; tag "appris_principal_1"; tag "CCDS"; ccdsid "CCDS38159.1"; havana_gene "OTTMUSG00000013339.1"; havana_transcript "OTTMUST00000032249.1";
chr2	HAVANA	CDS	80179613	80179732	0	+	0	gene_id "ENSMUSG00000027006.14"; transcript_id "ENSMUST00000028392.8"; gene_type "protein_coding"; gene_name "Dnajc10"; transcript_type "protein_coding"; transcript_name "Dnajc10-201"; exon_number 21; exon_id "ENSMUSE00001214046.2"; level 2; protein_id "ENSMUSP00000028392.8"; transcript_support_level "1"; mgi_id "MGI:1914111"; tag "basic"; tag "Ensembl_canonical"; tag "GENCODE_Primary"; tag "appris_principal_1"; tag "CCDS"; ccdsid "CCDS38159.1"; havana_gene "OTTMUSG00000013339.1"; havana_transcript "OTTMUST00000032249.1";
chr2	HAVANA	exon	80179613	80179732	0	+	.	gene_id "ENSMUSG00000027006.14"; transcript_id "ENSMUST00000154912.2"; gene_type "protein_coding"; gene_name "Dnajc10"; transcript_type "protein_coding_CDS_not_defined"; transcript_name "Dnajc10-205"; exon_number 2; exon_id "ENSMUSE00001212689.2"; level 2; transcript_support_level "2"; mgi_id "MGI:1914111"; havana_gene "OTTMUSG00000013339.1"; havana_transcript "OTTMUST00000032310.1";
chr2	HAVANA	exon	80180973	80181077	0	+	.	gene_id "ENSMUSG00000027006.14"; transcript_id "ENSMUST00000028392.8"; gene_type "protein_coding"; gene_name "Dnajc10"; transcript_type "protein_coding"; transcript_name "Dnajc10-201"; exon_number 22; exon_id "ENSMUSE00000413886.5"; level 2; protein_id "ENSMUSP00000028392.8"; transcript_support_level "1"; mgi_id "MGI:1914111"; tag "basic"; tag "Ensembl_canonical"; tag "GENCODE_Primary"; tag "appris_principal_1"; tag "CCDS"; ccdsid "CCDS38159.1"; havana_gene "OTTMUSG00000013339.1"; havana_transcript "OTTMUST00000032249.1";
chr2	HAVANA	CDS	80180973	80181077	0	+	0	gene_id "ENSMUSG00000027006.14"; transcript_id "ENSMUST00000028392.8"; gene_type "protein_coding"; gene_name "Dnajc10"; transcript_type "protein_coding"; transcript_name "Dnajc10-201"; exon_number 22; exon_id "ENSMUSE00000413886.5"; level 2; protein_id "ENSMUSP00000028392.8"; transcript_support_level "1"; mgi_id "MGI:1914111"; tag "basic"; tag "Ensembl_canonical"; tag "GENCODE_Primary"; tag "appris_principal_1"; tag "CCDS"; ccdsid "CCDS38159.1"; havana_gene "OTTMUSG00000013339.1"; havana_transcript "OTTMUST00000032249.1";
chr2	HAVANA	exon	80180973	80181286	0	+	.	gene_id "ENSMUSG00000027006.14"; transcript_id "ENSMUST00000154912.2"; gene_type "protein_coding"; gene_name "Dnajc10"; transcript_type "protein_coding_CDS_not_defined"; transcript_name "Dnajc10-205"; exon_number 3; exon_id "ENSMUSE00000817184.2"; level 2; transcript_support_level "2"; mgi_id "MGI:1914111"; havana_gene "OTTMUSG00000013339.1"; havana_transcript "OTTMUST00000032310.1";
chr2	HAVANA	CDS	80183203	80183211	0	+	0	gene_id "ENSMUSG00000027006.14"; transcript_id "ENSMUST00000028392.8"; gene_type "protein_coding"; gene_name "Dnajc10"; transcript_type "protein_coding"; transcript_name "Dnajc10-201"; exon_number 23; exon_id "ENSMUSE00000688937.3"; level 2; protein_id "ENSMUSP00000028392.8"; transcript_support_level "1"; mgi_id "MGI:1914111"; tag "basic"; tag "Ensembl_canonical"; tag "GENCODE_Primary"; tag "appris_principal_1"; tag "CCDS"; ccdsid "CCDS38159.1"; havana_gene "OTTMUSG00000013339.1"; havana_transcript "OTTMUST00000032249.1";
chr2	HAVANA	exon	80183203	80184387	0	+	.	gene_id "ENSMUSG00000027006.14"; transcript_id "ENSMUST00000028392.8"; gene_type "protein_coding"; gene_name "Dnajc10"; transcript_type "protein_coding"; transcript_name "Dnajc10-201"; exon_number 23; exon_id "ENSMUSE00000688937.3"; level 2; protein_id "ENSMUSP00000028392.8"; transcript_support_level "1"; mgi_id "MGI:1914111"; tag "basic"; tag "Ensembl_canonical"; tag "GENCODE_Primary"; tag "appris_principal_1"; tag "CCDS"; ccdsid "CCDS38159.1"; havana_gene "OTTMUSG00000013339.1"; havana_transcript "OTTMUST00000032249.1";
chr2	HAVANA	stop_codon	80183212	80183214	0	+	0	gene_id "ENSMUSG00000027006.14"; transcript_id "ENSMUST00000028392.8"; gene_type "protein_coding"; gene_name "Dnajc10"; transcript_type "protein_coding"; transcript_name "Dnajc10-201"; exon_number 23; exon_id "ENSMUSE00000688937.3"; level 2; protein_id "ENSMUSP00000028392.8"; transcript_support_level "1"; mgi_id "MGI:1914111"; tag "basic"; tag "Ensembl_canonical"; tag "GENCODE_Primary"; tag "appris_principal_1"; tag "CCDS"; ccdsid "CCDS38159.1"; havana_gene "OTTMUSG00000013339.1"; havana_transcript "OTTMUST00000032249.1";
chr2	HAVANA	UTR	80183212	80184387	0	+	.	gene_id "ENSMUSG00000027006.14"; transcript_id "ENSMUST00000028392.8"; gene_type "protein_coding"; gene_name "Dnajc10"; transcript_type "protein_coding"; transcript_name "Dnajc10-201"; exon_number 23; exon_id "ENSMUSE00000688937.3"; level 2; protein_id "ENSMUSP00000028392.8"; transcript_support_level "1"; mgi_id "MGI:1914111"; tag "basic"; tag "Ensembl_canonical"; tag "GENCODE_Primary"; tag "appris_principal_1"; tag "CCDS"; ccdsid "CCDS38159.1"; havana_gene "OTTMUSG00000013339.1"; havana_transcript "OTTMUST00000032249.1";
chr2	HAVANA	exon	80221744	80221982	0	+	.	gene_id "ENSMUSG00000085921.3"; transcript_id "ENSMUST00000370712.1"; gene_type "lncRNA"; gene_name "Gm13752"; transcript_type "lncRNA"; transcript_name "Gm13752-202"; exon_number 1; exon_id "ENSMUSE00001729428.1"; level 2; mgi_id "MGI:3650596"; tag "TAGENE"; havana_gene "OTTMUSG00000013925.1";
chr2	HAVANA	exon	80221744	80222010	0	+	.	gene_id "ENSMUSG00000085921.3"; transcript_id "ENSMUST00000138195.3"; gene_type "lncRNA"; gene_name "Gm13752"; transcript_type "lncRNA"; transcript_name "Gm13752-201"; exon_number 1; exon_id "ENSMUSE00001729430.1"; level 2; transcript_support_level "5"; mgi_id "MGI:3650596"; tag "mRNA_start_NF"; tag "Ensembl_canonical"; tag "GENCODE_Primary"; tag "TAGENE"; havana_gene "OTTMUSG00000013925.1"; havana_transcript "OTTMUST00000033162.1";
chr2	HAVANA	transcript	80221744	80231026	0	+	.	gene_id "ENSMUSG00000085921.3"; transcript_id "ENSMUST00000370712.1"; gene_type "lncRNA"; gene_name "Gm13752"; transcript_type "lncRNA"; transcript_name "Gm13752-202"; level 2; mgi_id "MGI:3650596"; tag "TAGENE"; havana_gene "OTTMUSG00000013925.1";
chr2	HAVANA	gene	80221744	80231029	0	+	.	gene_id "ENSMUSG00000085921.3"; gene_type "lncRNA"; gene_name "Gm13752"; level 2; mgi_id "MGI:3650596"; havana_gene "OTTMUSG00000013925.1";
chr2	HAVANA	transcript	80221744	80231029	0	+	.	gene_id "ENSMUSG00000085921.3"; transcript_id "ENSMUST00000138195.3"; gene_type "lncRNA"; gene_name "Gm13752"; transcript_type "lncRNA"; transcript_name "Gm13752-201"; level 2; transcript_support_level "5"; mgi_id "MGI:3650596"; tag "mRNA_start_NF"; tag "Ensembl_canonical"; tag "GENCODE_Primary"; tag "TAGENE"; havana_gene "OTTMUSG00000013925.1"; havana_transcript "OTTMUST00000033162.1";
chr2	HAVANA	exon	80221757	80222010	0	+	.	gene_id "ENSMUSG00000085921.3"; transcript_id "ENSMUST00000370713.1"; gene_type "lncRNA"; gene_name "Gm13752"; transcript_type "lncRNA"; transcript_name "Gm13752-203"; exon_number 1; exon_id "ENSMUSE00001729427.1"; level 2; mgi_id "MGI:3650596"; tag "basic"; tag "TAGENE"; havana_gene "OTTMUSG00000013925.1";
chr2	ENSEMBL_gcm37	exon	80221757	80222010	0.798619142747826	+	.	gene_id "ENSMUSG00000085921.3"; transcript_id "ENSMUSG00000085921.3_tx_6"; exon_id "chr2_80221757_80222010_+"; exonnum "1"; txlen "1050";
chr2	ENSEMBL_gcm37	exon	80221757	80222010	0.67977975180977	+	.	gene_id "ENSMUSG00000085921.3"; transcript_id "ENSMUSG00000085921.3_tx_7"; exon_id "chr2_80221757_80222010_+"; exonnum "1"; txlen "880";
chr2	ENSEMBL_gcm37	exon	80221757	80222010	0.486540896548615	+	.	gene_id "ENSMUSG00000085921.3"; transcript_id "ENSMUSG00000085921.3_tx_9"; exon_id "chr2_80221757_80222010_+"; exonnum "1"; txlen "1260";
chr2	HAVANA	transcript	80221757	80231022	0	+	.	gene_id "ENSMUSG00000085921.3"; transcript_id "ENSMUST00000370713.1"; gene_type "lncRNA"; gene_name "Gm13752"; transcript_type "lncRNA"; transcript_name "Gm13752-203"; level 2; mgi_id "MGI:3650596"; tag "basic"; tag "TAGENE"; havana_gene "OTTMUSG00000013925.1";
chr2	HAVANA	exon	80225241	80225410	0	+	.	gene_id "ENSMUSG00000085921.3"; transcript_id "ENSMUST00000370712.1"; gene_type "lncRNA"; gene_name "Gm13752"; transcript_type "lncRNA"; transcript_name "Gm13752-202"; exon_number 2; exon_id "ENSMUSE00000756100.2"; level 2; mgi_id "MGI:3650596"; tag "TAGENE"; havana_gene "OTTMUSG00000013925.1";
chr2	HAVANA	exon	80225241	80225410	0	+	.	gene_id "ENSMUSG00000085921.3"; transcript_id "ENSMUST00000138195.3"; gene_type "lncRNA"; gene_name "Gm13752"; transcript_type "lncRNA"; transcript_name "Gm13752-201"; exon_number 2; exon_id "ENSMUSE00000756100.2"; level 2; transcript_support_level "5"; mgi_id "MGI:3650596"; tag "mRNA_start_NF"; tag "Ensembl_canonical"; tag "GENCODE_Primary"; tag "TAGENE"; havana_gene "OTTMUSG00000013925.1"; havana_transcript "OTTMUST00000033162.1";
chr2	HAVANA	exon	80225241	80225410	0	+	.	gene_id "ENSMUSG00000085921.3"; transcript_id "ENSMUST00000370713.1"; gene_type "lncRNA"; gene_name "Gm13752"; transcript_type "lncRNA"; transcript_name "Gm13752-203"; exon_number 2; exon_id "ENSMUSE00000756100.2"; level 2; mgi_id "MGI:3650596"; tag "basic"; tag "TAGENE"; havana_gene "OTTMUSG00000013925.1";
chr2	ENSEMBL_gcm37	exon	80225241	80225410	0.798619142747826	+	.	gene_id "ENSMUSG00000085921.3"; transcript_id "ENSMUSG00000085921.3_tx_6"; exon_id "chr2_80225241_80225410_+"; exonnum "2"; txlen "1050";
chr2	ENSEMBL_gcm37	exon	80225241	80225410	0.486540896548615	+	.	gene_id "ENSMUSG00000085921.3"; transcript_id "ENSMUSG00000085921.3_tx_9"; exon_id "chr2_80225241_80225410_+"; exonnum "2"; txlen "1260";
chr2	HAVANA	exon	80225506	80225634	0	+	.	gene_id "ENSMUSG00000085921.3"; transcript_id "ENSMUST00000370712.1"; gene_type "lncRNA"; gene_name "Gm13752"; transcript_type "lncRNA"; transcript_name "Gm13752-202"; exon_number 3; exon_id "ENSMUSE00000843306.2"; level 2; mgi_id "MGI:3650596"; tag "TAGENE"; havana_gene "OTTMUSG00000013925.1";
chr2	HAVANA	exon	80225506	80225634	0	+	.	gene_id "ENSMUSG00000085921.3"; transcript_id "ENSMUST00000138195.3"; gene_type "lncRNA"; gene_name "Gm13752"; transcript_type "lncRNA"; transcript_name "Gm13752-201"; exon_number 3; exon_id "ENSMUSE00000843306.2"; level 2; transcript_support_level "5"; mgi_id "MGI:3650596"; tag "mRNA_start_NF"; tag "Ensembl_canonical"; tag "GENCODE_Primary"; tag "TAGENE"; havana_gene "OTTMUSG00000013925.1"; havana_transcript "OTTMUST00000033162.1";
chr2	HAVANA	exon	80225506	80225634	0	+	.	gene_id "ENSMUSG00000085921.3"; transcript_id "ENSMUST00000370713.1"; gene_type "lncRNA"; gene_name "Gm13752"; transcript_type "lncRNA"; transcript_name "Gm13752-203"; exon_number 3; exon_id "ENSMUSE00000843306.2"; level 2; mgi_id "MGI:3650596"; tag "basic"; tag "TAGENE"; havana_gene "OTTMUSG00000013925.1";
chr2	ENSEMBL_gcm37	exon	80225506	80225634	0.798619142747826	+	.	gene_id "ENSMUSG00000085921.3"; transcript_id "ENSMUSG00000085921.3_tx_6"; exon_id "chr2_80225506_80225634_+"; exonnum "3"; txlen "1050";
chr2	ENSEMBL_gcm37	exon	80225506	80225634	0.67977975180977	+	.	gene_id "ENSMUSG00000085921.3"; transcript_id "ENSMUSG00000085921.3_tx_7"; exon_id "chr2_80225506_80225634_+"; exonnum "2"; txlen "880";
chr2	ENSEMBL_gcm37	exon	80225506	80225634	0.486540896548615	+	.	gene_id "ENSMUSG00000085921.3"; transcript_id "ENSMUSG00000085921.3_tx_9"; exon_id "chr2_80225506_80225634_+"; exonnum "3"; txlen "1260";
chr2	sragcm37_mid	exon	80225720	80225867	0.798619142747826	+	.	gene_id "ENSMUSG00000085921.3"; transcript_id "ENSMUSG00000085921.3_tx_6"; exon_id "chr2_80225720_80225867_+"; exonnum "4"; txlen "1050";
chr2	sragcm37_mid	exon	80225720	80225867	0.67977975180977	+	.	gene_id "ENSMUSG00000085921.3"; transcript_id "ENSMUSG00000085921.3_tx_7"; exon_id "chr2_80225720_80225867_+"; exonnum "3"; txlen "880";
chr2	sragcm37_mid	exon	80225720	80225867	0.486540896548615	+	.	gene_id "ENSMUSG00000085921.3"; transcript_id "ENSMUSG00000085921.3_tx_9"; exon_id "chr2_80225720_80225867_+"; exonnum "4"; txlen "1260";
chr2	HAVANA	exon	80226547	80226756	0	+	.	gene_id "ENSMUSG00000085921.3"; transcript_id "ENSMUST00000370713.1"; gene_type "lncRNA"; gene_name "Gm13752"; transcript_type "lncRNA"; transcript_name "Gm13752-203"; exon_number 4; exon_id "ENSMUSE00001729426.1"; level 2; mgi_id "MGI:3650596"; tag "basic"; tag "TAGENE"; havana_gene "OTTMUSG00000013925.1";
chr2	ENSEMBL_gcm37	exon	80226547	80226756	0.486540896548615	+	.	gene_id "ENSMUSG00000085921.3"; transcript_id "ENSMUSG00000085921.3_tx_9"; exon_id "chr2_80226547_80226756_+"; exonnum "5"; txlen "1260";
chr2	HAVANA	exon	80228518	80228643	0	+	.	gene_id "ENSMUSG00000085921.3"; transcript_id "ENSMUST00000370712.1"; gene_type "lncRNA"; gene_name "Gm13752"; transcript_type "lncRNA"; transcript_name "Gm13752-202"; exon_number 4; exon_id "ENSMUSE00000820786.2"; level 2; mgi_id "MGI:3650596"; tag "TAGENE"; havana_gene "OTTMUSG00000013925.1";
chr2	HAVANA	exon	80228518	80228643	0	+	.	gene_id "ENSMUSG00000085921.3"; transcript_id "ENSMUST00000138195.3"; gene_type "lncRNA"; gene_name "Gm13752"; transcript_type "lncRNA"; transcript_name "Gm13752-201"; exon_number 4; exon_id "ENSMUSE00000820786.2"; level 2; transcript_support_level "5"; mgi_id "MGI:3650596"; tag "mRNA_start_NF"; tag "Ensembl_canonical"; tag "GENCODE_Primary"; tag "TAGENE"; havana_gene "OTTMUSG00000013925.1"; havana_transcript "OTTMUST00000033162.1";
chr2	HAVANA	exon	80228518	80228643	0	+	.	gene_id "ENSMUSG00000085921.3"; transcript_id "ENSMUST00000370713.1"; gene_type "lncRNA"; gene_name "Gm13752"; transcript_type "lncRNA"; transcript_name "Gm13752-203"; exon_number 5; exon_id "ENSMUSE00000820786.2"; level 2; mgi_id "MGI:3650596"; tag "basic"; tag "TAGENE"; havana_gene "OTTMUSG00000013925.1";
chr2	ENSEMBL_gcm37	exon	80228518	80228643	0.798619142747826	+	.	gene_id "ENSMUSG00000085921.3"; transcript_id "ENSMUSG00000085921.3_tx_6"; exon_id "chr2_80228518_80228643_+"; exonnum "5"; txlen "1050";
chr2	ENSEMBL_gcm37	exon	80228518	80228643	0.67977975180977	+	.	gene_id "ENSMUSG00000085921.3"; transcript_id "ENSMUSG00000085921.3_tx_7"; exon_id "chr2_80228518_80228643_+"; exonnum "4"; txlen "880";
chr2	ENSEMBL_gcm37	exon	80228518	80228643	0.486540896548615	+	.	gene_id "ENSMUSG00000085921.3"; transcript_id "ENSMUSG00000085921.3_tx_9"; exon_id "chr2_80228518_80228643_+"; exonnum "6"; txlen "1260";
chr2	HAVANA	exon	80230804	80231022	0	+	.	gene_id "ENSMUSG00000085921.3"; transcript_id "ENSMUST00000370713.1"; gene_type "lncRNA"; gene_name "Gm13752"; transcript_type "lncRNA"; transcript_name "Gm13752-203"; exon_number 6; exon_id "ENSMUSE00001729425.1"; level 2; mgi_id "MGI:3650596"; tag "basic"; tag "TAGENE"; havana_gene "OTTMUSG00000013925.1";
chr2	HAVANA	exon	80230804	80231026	0	+	.	gene_id "ENSMUSG00000085921.3"; transcript_id "ENSMUST00000370712.1"; gene_type "lncRNA"; gene_name "Gm13752"; transcript_type "lncRNA"; transcript_name "Gm13752-202"; exon_number 5; exon_id "ENSMUSE00001729424.1"; level 2; mgi_id "MGI:3650596"; tag "TAGENE"; havana_gene "OTTMUSG00000013925.1";
chr2	ENSEMBL_gcm37	exon	80230804	80231026	0.798619142747826	+	.	gene_id "ENSMUSG00000085921.3"; transcript_id "ENSMUSG00000085921.3_tx_6"; exon_id "chr2_80230804_80231026_+"; exonnum "6"; txlen "1050";
chr2	ENSEMBL_gcm37	exon	80230804	80231026	0.67977975180977	+	.	gene_id "ENSMUSG00000085921.3"; transcript_id "ENSMUSG00000085921.3_tx_7"; exon_id "chr2_80230804_80231026_+"; exonnum "5"; txlen "880";
chr2	ENSEMBL_gcm37	exon	80230804	80231026	0.486540896548615	+	.	gene_id "ENSMUSG00000085921.3"; transcript_id "ENSMUSG00000085921.3_tx_9"; exon_id "chr2_80230804_80231026_+"; exonnum "7"; txlen "1260";
chr2	HAVANA	exon	80230804	80231029	0	+	.	gene_id "ENSMUSG00000085921.3"; transcript_id "ENSMUST00000138195.3"; gene_type "lncRNA"; gene_name "Gm13752"; transcript_type "lncRNA"; transcript_name "Gm13752-201"; exon_number 5; exon_id "ENSMUSE00001729429.1"; level 2; transcript_support_level "5"; mgi_id "MGI:3650596"; tag "mRNA_start_NF"; tag "Ensembl_canonical"; tag "GENCODE_Primary"; tag "TAGENE"; havana_gene "OTTMUSG00000013925.1"; havana_transcript "OTTMUST00000033162.1";
chr2	sragcm37_mid	exon	80240204	80240346	0.0433251157873382	+	.	gene_id "ENSMUSG00000127078.1"; transcript_id "ENSMUSG00000127078.1_tx_4"; exon_id "chr2_80240204_80240346_+"; exonnum "1"; txlen "777";
chr2	sragcm37_mid	exon	80240708	80240924	0.0550077460188952	+	.	gene_id "ENSMUSG00000127078.1"; transcript_id "ENSMUSG00000127078.1_tx_3"; exon_id "chr2_80240708_80240924_+"; exonnum "1"; txlen "784";
chr2	sragcm37_mid	exon	80240708	80240924	0.0433251157873382	+	.	gene_id "ENSMUSG00000127078.1"; transcript_id "ENSMUSG00000127078.1_tx_4"; exon_id "chr2_80240708_80240924_+"; exonnum "2"; txlen "777";
chr2	HAVANA	exon	80261251	80261306	0	+	.	gene_id "ENSMUSG00000127078.1"; transcript_id "ENSMUST00000279887.1"; gene_type "lncRNA"; gene_name "ENSMUSG00000127078"; transcript_type "lncRNA"; transcript_name "ENSMUST00000279887"; exon_number 1; exon_id "ENSMUSE00001554654.1"; level 2; tag "basic"; tag "Ensembl_canonical"; tag "GENCODE_Primary"; tag "TAGENE";
chr2	HAVANA	gene	80261251	80269162	0	+	.	gene_id "ENSMUSG00000127078.1"; gene_type "lncRNA"; gene_name "ENSMUSG00000127078"; level 2;
chr2	HAVANA	transcript	80261251	80269162	0	+	.	gene_id "ENSMUSG00000127078.1"; transcript_id "ENSMUST00000279887.1"; gene_type "lncRNA"; gene_name "ENSMUSG00000127078"; transcript_type "lncRNA"; transcript_name "ENSMUST00000279887"; level 2; tag "basic"; tag "Ensembl_canonical"; tag "GENCODE_Primary"; tag "TAGENE";
chr2	HAVANA	exon	80261253	80261508	0	+	.	gene_id "ENSMUSG00000127078.1"; transcript_id "ENSMUST00000279888.1"; gene_type "lncRNA"; gene_name "ENSMUSG00000127078"; transcript_type "lncRNA"; transcript_name "ENSMUST00000279888"; exon_number 1; exon_id "ENSMUSE00001554655.1"; level 2; tag "basic"; tag "TAGENE";
chr2	HAVANA	transcript	80261253	80262174	0	+	.	gene_id "ENSMUSG00000127078.1"; transcript_id "ENSMUST00000279888.1"; gene_type "lncRNA"; gene_name "ENSMUSG00000127078"; transcript_type "lncRNA"; transcript_name "ENSMUST00000279888"; level 2; tag "basic"; tag "TAGENE";
chr2	sragcm37_mid	exon	80261359	80261508	0.0550077460188952	+	.	gene_id "ENSMUSG00000127078.1"; transcript_id "ENSMUSG00000127078.1_tx_3"; exon_id "chr2_80261359_80261508_+"; exonnum "2"; txlen "784";
chr2	sragcm37_mid	exon	80261379	80261508	0.0426363768067508	+	.	gene_id "ENSMUSG00000127078.1"; transcript_id "ENSMUSG00000127078.1_tx_5"; exon_id "chr2_80261379_80261508_+"; exonnum "1"; txlen "547";
chr2	HAVANA	exon	80262018	80262174	0	+	.	gene_id "ENSMUSG00000127078.1"; transcript_id "ENSMUST00000279888.1"; gene_type "lncRNA"; gene_name "ENSMUSG00000127078"; transcript_type "lncRNA"; transcript_name "ENSMUST00000279888"; exon_number 2; exon_id "ENSMUSE00001554652.1"; level 2; tag "basic"; tag "TAGENE";
chr2	sragcm37_es	exon	80262395	80262650	0.0200518409930611	+	.	gene_id "ENSMUSG00000127078.1"; transcript_id "ENSMUSG00000127078.1_tx_6"; exon_id "chr2_80262395_80262650_+"; exonnum "1"; txlen "673";
chr2	sragcm37_es	exon	80264614	80264786	0.129643875913627	+	.	gene_id "ENSMUSG00000127078.1"; transcript_id "ENSMUSG00000127078.1_tx_1"; exon_id "chr2_80264614_80264786_+"; exonnum "1"; txlen "590";
chr2	HAVANA	exon	80268746	80269162	0	+	.	gene_id "ENSMUSG00000127078.1"; transcript_id "ENSMUST00000279887.1"; gene_type "lncRNA"; gene_name "ENSMUSG00000127078"; transcript_type "lncRNA"; transcript_name "ENSMUST00000279887"; exon_number 2; exon_id "ENSMUSE00001554653.1"; level 2; tag "basic"; tag "Ensembl_canonical"; tag "GENCODE_Primary"; tag "TAGENE";
chr2	ENSEMBL_gcm37	exon	80268746	80269162	0.129643875913627	+	.	gene_id "ENSMUSG00000127078.1"; transcript_id "ENSMUSG00000127078.1_tx_1"; exon_id "chr2_80268746_80269162_+"; exonnum "2"; txlen "590";
chr2	ENSEMBL_gcm37	exon	80268746	80269162	0.0550077460188952	+	.	gene_id "ENSMUSG00000127078.1"; transcript_id "ENSMUSG00000127078.1_tx_3"; exon_id "chr2_80268746_80269162_+"; exonnum "3"; txlen "784";
chr2	ENSEMBL_gcm37	exon	80268746	80269162	0.0433251157873382	+	.	gene_id "ENSMUSG00000127078.1"; transcript_id "ENSMUSG00000127078.1_tx_4"; exon_id "chr2_80268746_80269162_+"; exonnum "3"; txlen "777";
chr2	ENSEMBL_gcm37	exon	80268746	80269162	0.0426363768067508	+	.	gene_id "ENSMUSG00000127078.1"; transcript_id "ENSMUSG00000127078.1_tx_5"; exon_id "chr2_80268746_80269162_+"; exonnum "2"; txlen "547";
chr2	ENSEMBL_gcm37	exon	80268746	80269162	0.0200518409930611	+	.	gene_id "ENSMUSG00000127078.1"; transcript_id "ENSMUSG00000127078.1_tx_6"; exon_id "chr2_80268746_80269162_+"; exonnum "2"; txlen "673";
chr2	HAVANA	gene	80329574	80329855	0	+	.	gene_id "ENSMUSG00000082494.2"; gene_type "processed_pseudogene"; gene_name "Gm13687"; level 2; mgi_id "MGI:3651822"; havana_gene "OTTMUSG00000013369.1";
chr2	HAVANA	transcript	80329574	80329855	0	+	.	gene_id "ENSMUSG00000082494.2"; transcript_id "ENSMUST00000119857.2"; gene_type "processed_pseudogene"; gene_name "Gm13687"; transcript_type "processed_pseudogene"; transcript_name "Gm13687-201"; level 2; transcript_support_level "NA"; mgi_id "MGI:3651822"; ont "PGO:0000004"; tag "basic"; tag "Ensembl_canonical"; tag "GENCODE_Primary"; havana_gene "OTTMUSG00000013369.1"; havana_transcript "OTTMUST00000032319.1";
chr2	HAVANA	exon	80329574	80329855	0	+	.	gene_id "ENSMUSG00000082494.2"; transcript_id "ENSMUST00000119857.2"; gene_type "processed_pseudogene"; gene_name "Gm13687"; transcript_type "processed_pseudogene"; transcript_name "Gm13687-201"; exon_number 1; exon_id "ENSMUSE00000721636.2"; level 2; transcript_support_level "NA"; mgi_id "MGI:3651822"; ont "PGO:0000004"; tag "basic"; tag "Ensembl_canonical"; tag "GENCODE_Primary"; havana_gene "OTTMUSG00000013369.1"; havana_transcript "OTTMUST00000032319.1";
chr2	ENSEMBL	gene	80389029	80389131	0	+	.	gene_id "ENSMUSG00000064669.3"; gene_type "snRNA"; gene_name "Gm24461"; level 3; mgi_id "MGI:5454238";
chr2	ENSEMBL	transcript	80389029	80389131	0	+	.	gene_id "ENSMUSG00000064669.3"; transcript_id "ENSMUST00000082735.3"; gene_type "snRNA"; gene_name "Gm24461"; transcript_type "snRNA"; transcript_name "Gm24461-201"; level 3; transcript_support_level "NA"; mgi_id "MGI:5454238"; tag "basic"; tag "Ensembl_canonical"; tag "GENCODE_Primary";
chr2	ENSEMBL	exon	80389029	80389131	0	+	.	gene_id "ENSMUSG00000064669.3"; transcript_id "ENSMUST00000082735.3"; gene_type "snRNA"; gene_name "Gm24461"; transcript_type "snRNA"; transcript_name "Gm24461-201"; exon_number 1; exon_id "ENSMUSE00000521893.2"; level 3; transcript_support_level "NA"; mgi_id "MGI:5454238"; tag "basic"; tag "Ensembl_canonical"; tag "GENCODE_Primary";
chr2	HAVANA	exon	80411664	80412088	0	+	.	gene_id "ENSMUSG00000142054.1"; transcript_id "ENSMUST00000368665.1"; gene_type "lncRNA"; gene_name "ENSMUSG00000142054"; transcript_type "lncRNA"; transcript_name "ENSMUST00000368665"; exon_number 1; exon_id "ENSMUSE00001725445.1"; level 2; tag "TAGENE";
chr2	HAVANA	transcript	80411664	80433928	0	+	.	gene_id "ENSMUSG00000142054.1"; transcript_id "ENSMUST00000368665.1"; gene_type "lncRNA"; gene_name "ENSMUSG00000142054"; transcript_type "lncRNA"; transcript_name "ENSMUST00000368665"; level 2; tag "TAGENE";
chr2	HAVANA	gene	80411664	80439974	0	+	.	gene_id "ENSMUSG00000142054.1"; gene_type "lncRNA"; gene_name "ENSMUSG00000142054"; level 2; tag "overlapping_locus"; tag "overlaps_pseudogene";
chr2	HAVANA	exon	80411695	80412088	0	+	.	gene_id "ENSMUSG00000142054.1"; transcript_id "ENSMUST00000368664.1"; gene_type "lncRNA"; gene_name "ENSMUSG00000142054"; transcript_type "lncRNA"; transcript_name "ENSMUST00000368664"; exon_number 1; exon_id "ENSMUSE00001725437.1"; level 2; tag "basic"; tag "Ensembl_canonical"; tag "GENCODE_Primary"; tag "TAGENE";
chr2	HAVANA	transcript	80411695	80439974	0	+	.	gene_id "ENSMUSG00000142054.1"; transcript_id "ENSMUST00000368664.1"; gene_type "lncRNA"; gene_name "ENSMUSG00000142054"; transcript_type "lncRNA"; transcript_name "ENSMUST00000368664"; level 2; tag "basic"; tag "Ensembl_canonical"; tag "GENCODE_Primary"; tag "TAGENE";
chr2	HAVANA	exon	80411717	80412088	0	+	.	gene_id "ENSMUSG00000142054.1"; transcript_id "ENSMUST00000368667.1"; gene_type "lncRNA"; gene_name "ENSMUSG00000142054"; transcript_type "lncRNA"; transcript_name "ENSMUST00000368667"; exon_number 1; exon_id "ENSMUSE00001725439.1"; level 2; tag "basic"; tag "TAGENE";
chr2	HAVANA	exon	80411717	80412088	0	+	.	gene_id "ENSMUSG00000142054.1"; transcript_id "ENSMUST00000368666.1"; gene_type "lncRNA"; gene_name "ENSMUSG00000142054"; transcript_type "lncRNA"; transcript_name "ENSMUST00000368666"; exon_number 1; exon_id "ENSMUSE00001725439.1"; level 2; tag "TAGENE";
chr2	HAVANA	transcript	80411717	80433740	0	+	.	gene_id "ENSMUSG00000142054.1"; transcript_id "ENSMUST00000368667.1"; gene_type "lncRNA"; gene_name "ENSMUSG00000142054"; transcript_type "lncRNA"; transcript_name "ENSMUST00000368667"; level 2; tag "basic"; tag "TAGENE";
chr2	HAVANA	transcript	80411717	80433923	0	+	.	gene_id "ENSMUSG00000142054.1"; transcript_id "ENSMUST00000368666.1"; gene_type "lncRNA"; gene_name "ENSMUSG00000142054"; transcript_type "lncRNA"; transcript_name "ENSMUST00000368666"; level 2; tag "TAGENE";
chr2	sragcm37_es	exon	80424320	80424490	0.00285457454422748	+	.	gene_id "ENSMUSG00000142054.1"; transcript_id "ENSMUSG00000142054.1_tx_3"; exon_id "chr2_80424320_80424490_+"; exonnum "1"; txlen "888";
chr2	sragcm37_mid	exon	80426741	80427005	0.00285457454422748	+	.	gene_id "ENSMUSG00000142054.1"; transcript_id "ENSMUSG00000142054.1_tx_3"; exon_id "chr2_80426741_80427005_+"; exonnum "2"; txlen "888";
chr2	HAVANA	exon	80427794	80427872	0	+	.	gene_id "ENSMUSG00000142054.1"; transcript_id "ENSMUST00000368667.1"; gene_type "lncRNA"; gene_name "ENSMUSG00000142054"; transcript_type "lncRNA"; transcript_name "ENSMUST00000368667"; exon_number 2; exon_id "ENSMUSE00001725443.1"; level 2; tag "basic"; tag "TAGENE";
chr2	ENSEMBL_gcm37	exon	80427794	80427872	0.00285457454422748	+	.	gene_id "ENSMUSG00000142054.1"; transcript_id "ENSMUSG00000142054.1_tx_3"; exon_id "chr2_80427794_80427872_+"; exonnum "3"; txlen "888";
chr2	HAVANA	exon	80433060	80433432	0	+	.	gene_id "ENSMUSG00000142054.1"; transcript_id "ENSMUST00000368664.1"; gene_type "lncRNA"; gene_name "ENSMUSG00000142054"; transcript_type "lncRNA"; transcript_name "ENSMUST00000368664"; exon_number 2; exon_id "ENSMUSE00001725444.1"; level 2; tag "basic"; tag "Ensembl_canonical"; tag "GENCODE_Primary"; tag "TAGENE";
chr2	ENSEMBL_gcm37	exon	80433060	80433432	0.00285457454422748	+	.	gene_id "ENSMUSG00000142054.1"; transcript_id "ENSMUSG00000142054.1_tx_3"; exon_id "chr2_80433060_80433432_+"; exonnum "4"; txlen "888";
chr2	HAVANA	exon	80433060	80433928	0	+	.	gene_id "ENSMUSG00000142054.1"; transcript_id "ENSMUST00000368665.1"; gene_type "lncRNA"; gene_name "ENSMUSG00000142054"; transcript_type "lncRNA"; transcript_name "ENSMUST00000368665"; exon_number 2; exon_id "ENSMUSE00001725440.1"; level 2; tag "TAGENE";
chr2	HAVANA	gene	80433077	80433684	0	+	.	gene_id "ENSMUSG00000083284.2"; gene_type "transcribed_processed_pseudogene"; gene_name "Gm13688"; level 2; mgi_id "MGI:3652062"; tag "overlapping_locus"; havana_gene "OTTMUSG00000013370.1";
chr2	HAVANA	transcript	80433077	80433684	0	+	.	gene_id "ENSMUSG00000083284.2"; transcript_id "ENSMUST00000121557.2"; gene_type "transcribed_processed_pseudogene"; gene_name "Gm13688"; transcript_type "transcribed_processed_pseudogene"; transcript_name "Gm13688-201"; level 2; transcript_support_level "NA"; mgi_id "MGI:3652062"; ont "PGO:0000004"; ont "PGO:0000019"; tag "basic"; tag "Ensembl_canonical"; tag "GENCODE_Primary"; havana_gene "OTTMUSG00000013370.1"; havana_transcript "OTTMUST00000032320.1";
chr2	HAVANA	exon	80433077	80433684	0	+	.	gene_id "ENSMUSG00000083284.2"; transcript_id "ENSMUST00000121557.2"; gene_type "transcribed_processed_pseudogene"; gene_name "Gm13688"; transcript_type "transcribed_processed_pseudogene"; transcript_name "Gm13688-201"; exon_number 1; exon_id "ENSMUSE00000717100.2"; level 2; transcript_support_level "NA"; mgi_id "MGI:3652062"; ont "PGO:0000004"; ont "PGO:0000019"; tag "basic"; tag "Ensembl_canonical"; tag "GENCODE_Primary"; havana_gene "OTTMUSG00000013370.1"; havana_transcript "OTTMUST00000032320.1";
chr2	HAVANA	exon	80433262	80433740	0	+	.	gene_id "ENSMUSG00000142054.1"; transcript_id "ENSMUST00000368667.1"; gene_type "lncRNA"; gene_name "ENSMUSG00000142054"; transcript_type "lncRNA"; transcript_name "ENSMUST00000368667"; exon_number 3; exon_id "ENSMUSE00001725441.1"; level 2; tag "basic"; tag "TAGENE";
chr2	HAVANA	exon	80433262	80433923	0	+	.	gene_id "ENSMUSG00000142054.1"; transcript_id "ENSMUST00000368666.1"; gene_type "lncRNA"; gene_name "ENSMUSG00000142054"; transcript_type "lncRNA"; transcript_name "ENSMUST00000368666"; exon_number 2; exon_id "ENSMUSE00001725442.1"; level 2; tag "TAGENE";
chr2	HAVANA	exon	80439850	80439974	0	+	.	gene_id "ENSMUSG00000142054.1"; transcript_id "ENSMUST00000368664.1"; gene_type "lncRNA"; gene_name "ENSMUSG00000142054"; transcript_type "lncRNA"; transcript_name "ENSMUST00000368664"; exon_number 3; exon_id "ENSMUSE00001725438.1"; level 2; tag "basic"; tag "Ensembl_canonical"; tag "GENCODE_Primary"; tag "TAGENE";
chr2	HAVANA	UTR	80447389	80447727	0	+	.	gene_id "ENSMUSG00000027001.11"; transcript_id "ENSMUST00000028384.5"; gene_type "protein_coding"; gene_name "Dusp19"; transcript_type "protein_coding"; transcript_name "Dusp19-201"; exon_number 1; exon_id "ENSMUSE00000783012.2"; level 2; protein_id "ENSMUSP00000028384.5"; transcript_support_level "1"; mgi_id "MGI:1915332"; tag "basic"; tag "Ensembl_canonical"; tag "GENCODE_Primary"; tag "appris_principal_1"; tag "CCDS"; ccdsid "CCDS16178.1"; havana_gene "OTTMUSG00000013368.1"; havana_transcript "OTTMUST00000032314.1";
chr2	HAVANA	exon	80447389	80447950	0	+	.	gene_id "ENSMUSG00000027001.11"; transcript_id "ENSMUST00000028384.5"; gene_type "protein_coding"; gene_name "Dusp19"; transcript_type "protein_coding"; transcript_name "Dusp19-201"; exon_number 1; exon_id "ENSMUSE00000783012.2"; level 2; protein_id "ENSMUSP00000028384.5"; transcript_support_level "1"; mgi_id "MGI:1915332"; tag "basic"; tag "Ensembl_canonical"; tag "GENCODE_Primary"; tag "appris_principal_1"; tag "CCDS"; ccdsid "CCDS16178.1"; havana_gene "OTTMUSG00000013368.1"; havana_transcript "OTTMUST00000032314.1";
chr2	HAVANA	transcript	80447389	80462005	0	+	.	gene_id "ENSMUSG00000027001.11"; transcript_id "ENSMUST00000028384.5"; gene_type "protein_coding"; gene_name "Dusp19"; transcript_type "protein_coding"; transcript_name "Dusp19-201"; level 2; protein_id "ENSMUSP00000028384.5"; transcript_support_level "1"; mgi_id "MGI:1915332"; tag "basic"; tag "Ensembl_canonical"; tag "GENCODE_Primary"; tag "appris_principal_1"; tag "CCDS"; ccdsid "CCDS16178.1"; havana_gene "OTTMUSG00000013368.1"; havana_transcript "OTTMUST00000032314.1";
chr2	HAVANA	gene	80447389	80462705	0	+	.	gene_id "ENSMUSG00000027001.11"; gene_type "protein_coding"; gene_name "Dusp19"; level 2; mgi_id "MGI:1915332"; tag "overlapping_locus"; havana_gene "OTTMUSG00000013368.1";
chr2	HAVANA	exon	80447444	80447628	0	+	.	gene_id "ENSMUSG00000027001.11"; transcript_id "ENSMUST00000147290.8"; gene_type "protein_coding"; gene_name "Dusp19"; transcript_type "protein_coding_CDS_not_defined"; transcript_name "Dusp19-203"; exon_number 1; exon_id "ENSMUSE00000763723.2"; level 2; transcript_support_level "1"; mgi_id "MGI:1915332"; havana_gene "OTTMUSG00000013368.1"; havana_transcript "OTTMUST00000032316.1";
chr2	HAVANA	transcript	80447444	80462074	0	+	.	gene_id "ENSMUSG00000027001.11"; transcript_id "ENSMUST00000147290.8"; gene_type "protein_coding"; gene_name "Dusp19"; transcript_type "protein_coding_CDS_not_defined"; transcript_name "Dusp19-203"; level 2; transcript_support_level "1"; mgi_id "MGI:1915332"; havana_gene "OTTMUSG00000013368.1"; havana_transcript "OTTMUST00000032316.1";
chr2	HAVANA	exon	80447570	80447628	0	+	.	gene_id "ENSMUSG00000027001.11"; transcript_id "ENSMUST00000148084.2"; gene_type "protein_coding"; gene_name "Dusp19"; transcript_type "protein_coding_CDS_not_defined"; transcript_name "Dusp19-204"; exon_number 1; exon_id "ENSMUSE00000768297.2"; level 2; transcript_support_level "5"; mgi_id "MGI:1915332"; havana_gene "OTTMUSG00000013368.1"; havana_transcript "OTTMUST00000032327.1";
chr2	HAVANA	transcript	80447570	80461168	0	+	.	gene_id "ENSMUSG00000027001.11"; transcript_id "ENSMUST00000148084.2"; gene_type "protein_coding"; gene_name "Dusp19"; transcript_type "protein_coding_CDS_not_defined"; transcript_name "Dusp19-204"; level 2; transcript_support_level "5"; mgi_id "MGI:1915332"; havana_gene "OTTMUSG00000013368.1"; havana_transcript "OTTMUST00000032327.1";
chr2	HAVANA	exon	80447575	80447628	0	+	.	gene_id "ENSMUSG00000027001.11"; transcript_id "ENSMUST00000125033.2"; gene_type "protein_coding"; gene_name "Dusp19"; transcript_type "protein_coding_CDS_not_defined"; transcript_name "Dusp19-202"; exon_number 1; exon_id "ENSMUSE00000728589.2"; level 2; transcript_support_level "3"; mgi_id "MGI:1915332"; havana_gene "OTTMUSG00000013368.1"; havana_transcript "OTTMUST00000032328.1";
chr2	HAVANA	transcript	80447575	80454616	0	+	.	gene_id "ENSMUSG00000027001.11"; transcript_id "ENSMUST00000125033.2"; gene_type "protein_coding"; gene_name "Dusp19"; transcript_type "protein_coding_CDS_not_defined"; transcript_name "Dusp19-202"; level 2; transcript_support_level "3"; mgi_id "MGI:1915332"; havana_gene "OTTMUSG00000013368.1"; havana_transcript "OTTMUST00000032328.1";
chr2	HAVANA	exon	80447580	80447628	0	+	.	gene_id "ENSMUSG00000026999.15"; transcript_id "ENSMUST00000135305.8"; gene_type "protein_coding"; gene_name "Nup35"; transcript_type "retained_intron"; transcript_name "Nup35-204"; exon_number 1; exon_id "ENSMUSE00000779589.2"; level 2; transcript_support_level "2"; mgi_id "MGI:1916732"; havana_gene "OTTMUSG00000018807.1"; havana_transcript "OTTMUST00000032315.1";
chr2	HAVANA	gene	80447580	80489250	0	+	.	gene_id "ENSMUSG00000026999.15"; gene_type "protein_coding"; gene_name "Nup35"; level 2; mgi_id "MGI:1916732"; tag "overlapping_locus"; havana_gene "OTTMUSG00000018807.1";
chr2	HAVANA	transcript	80447580	80489250	0	+	.	gene_id "ENSMUSG00000026999.15"; transcript_id "ENSMUST00000135305.8"; gene_type "protein_coding"; gene_name "Nup35"; transcript_type "retained_intron"; transcript_name "Nup35-204"; level 2; transcript_support_level "2"; mgi_id "MGI:1916732"; havana_gene "OTTMUSG00000018807.1"; havana_transcript "OTTMUST00000032315.1";
chr2	HAVANA	exon	80447610	80447950	0	+	.	gene_id "ENSMUSG00000027001.11"; transcript_id "ENSMUST00000151204.2"; gene_type "protein_coding"; gene_name "Dusp19"; transcript_type "protein_coding_CDS_not_defined"; transcript_name "Dusp19-205"; exon_number 1; exon_id "ENSMUSE00000239334.6"; level 2; transcript_support_level "1"; mgi_id "MGI:1915332"; havana_gene "OTTMUSG00000013368.1"; havana_transcript "OTTMUST00000032317.1";
chr2	ENSEMBL_gcm37	exon	80447610	80447950	2.9845833509987	+	.	gene_id "ENSMUSG00000027001.11"; transcript_id "ENSMUSG00000027001.11_tx_2"; exon_id "chr2_80447610_80447950_+"; exonnum "1"; txlen "1598";
chr2	ENSEMBL_gcm37	exon	80447610	80447950	2.00873158322299	+	.	gene_id "ENSMUSG00000027001.11"; transcript_id "ENSMUSG00000027001.11_tx_3"; exon_id "chr2_80447610_80447950_+"; exonnum "1"; txlen "1601";
chr2	HAVANA	transcript	80447610	80462705	0	+	.	gene_id "ENSMUSG00000027001.11"; transcript_id "ENSMUST00000151204.2"; gene_type "protein_coding"; gene_name "Dusp19"; transcript_type "protein_coding_CDS_not_defined"; transcript_name "Dusp19-205"; level 2; transcript_support_level "1"; mgi_id "MGI:1915332"; havana_gene "OTTMUSG00000013368.1"; havana_transcript "OTTMUST00000032317.1";
chr2	HAVANA	start_codon	80447728	80447730	0	+	0	gene_id "ENSMUSG00000027001.11"; transcript_id "ENSMUST00000028384.5"; gene_type "protein_coding"; gene_name "Dusp19"; transcript_type "protein_coding"; transcript_name "Dusp19-201"; exon_number 1; exon_id "ENSMUSE00000783012.2"; level 2; protein_id "ENSMUSP00000028384.5"; transcript_support_level "1"; mgi_id "MGI:1915332"; tag "basic"; tag "Ensembl_canonical"; tag "GENCODE_Primary"; tag "appris_principal_1"; tag "CCDS"; ccdsid "CCDS16178.1"; havana_gene "OTTMUSG00000013368.1"; havana_transcript "OTTMUST00000032314.1";
chr2	HAVANA	CDS	80447728	80447950	0	+	0	gene_id "ENSMUSG00000027001.11"; transcript_id "ENSMUST00000028384.5"; gene_type "protein_coding"; gene_name "Dusp19"; transcript_type "protein_coding"; transcript_name "Dusp19-201"; exon_number 1; exon_id "ENSMUSE00000783012.2"; level 2; protein_id "ENSMUSP00000028384.5"; transcript_support_level "1"; mgi_id "MGI:1915332"; tag "basic"; tag "Ensembl_canonical"; tag "GENCODE_Primary"; tag "appris_principal_1"; tag "CCDS"; ccdsid "CCDS16178.1"; havana_gene "OTTMUSG00000013368.1"; havana_transcript "OTTMUST00000032314.1";
chr2	HAVANA	exon	80451538	80451584	0	+	.	gene_id "ENSMUSG00000027001.11"; transcript_id "ENSMUST00000028384.5"; gene_type "protein_coding"; gene_name "Dusp19"; transcript_type "protein_coding"; transcript_name "Dusp19-201"; exon_number 2; exon_id "ENSMUSE00001254065.2"; level 2; protein_id "ENSMUSP00000028384.5"; transcript_support_level "1"; mgi_id "MGI:1915332"; tag "basic"; tag "Ensembl_canonical"; tag "GENCODE_Primary"; tag "appris_principal_1"; tag "CCDS"; ccdsid "CCDS16178.1"; havana_gene "OTTMUSG00000013368.1"; havana_transcript "OTTMUST00000032314.1";
chr2	HAVANA	CDS	80451538	80451584	0	+	2	gene_id "ENSMUSG00000027001.11"; transcript_id "ENSMUST00000028384.5"; gene_type "protein_coding"; gene_name "Dusp19"; transcript_type "protein_coding"; transcript_name "Dusp19-201"; exon_number 2; exon_id "ENSMUSE00001254065.2"; level 2; protein_id "ENSMUSP00000028384.5"; transcript_support_level "1"; mgi_id "MGI:1915332"; tag "basic"; tag "Ensembl_canonical"; tag "GENCODE_Primary"; tag "appris_principal_1"; tag "CCDS"; ccdsid "CCDS16178.1"; havana_gene "OTTMUSG00000013368.1"; havana_transcript "OTTMUST00000032314.1";
chr2	HAVANA	exon	80451538	80451584	0	+	.	gene_id "ENSMUSG00000027001.11"; transcript_id "ENSMUST00000147290.8"; gene_type "protein_coding"; gene_name "Dusp19"; transcript_type "protein_coding_CDS_not_defined"; transcript_name "Dusp19-203"; exon_number 2; exon_id "ENSMUSE00001234907.2"; level 2; transcript_support_level "1"; mgi_id "MGI:1915332"; havana_gene "OTTMUSG00000013368.1"; havana_transcript "OTTMUST00000032316.1";
chr2	HAVANA	exon	80451538	80451584	0	+	.	gene_id "ENSMUSG00000027001.11"; transcript_id "ENSMUST00000151204.2"; gene_type "protein_coding"; gene_name "Dusp19"; transcript_type "protein_coding_CDS_not_defined"; transcript_name "Dusp19-205"; exon_number 2; exon_id "ENSMUSE00001234907.2"; level 2; transcript_support_level "1"; mgi_id "MGI:1915332"; havana_gene "OTTMUSG00000013368.1"; havana_transcript "OTTMUST00000032317.1";
chr2	HAVANA	exon	80451538	80451584	0	+	.	gene_id "ENSMUSG00000026999.15"; transcript_id "ENSMUST00000135305.8"; gene_type "protein_coding"; gene_name "Nup35"; transcript_type "retained_intron"; transcript_name "Nup35-204"; exon_number 2; exon_id "ENSMUSE00001213190.2"; level 2; transcript_support_level "2"; mgi_id "MGI:1916732"; havana_gene "OTTMUSG00000018807.1"; havana_transcript "OTTMUST00000032315.1";
chr2	ENSEMBL_gcm37	exon	80451538	80451584	2.9845833509987	+	.	gene_id "ENSMUSG00000027001.11"; transcript_id "ENSMUSG00000027001.11_tx_2"; exon_id "chr2_80451538_80451584_+"; exonnum "2"; txlen "1598";
chr2	ENSEMBL_gcm37	exon	80451538	80451584	2.00873158322299	+	.	gene_id "ENSMUSG00000027001.11"; transcript_id "ENSMUSG00000027001.11_tx_3"; exon_id "chr2_80451538_80451584_+"; exonnum "2"; txlen "1601";
chr2	HAVANA	exon	80451538	80451704	0	+	.	gene_id "ENSMUSG00000027001.11"; transcript_id "ENSMUST00000148084.2"; gene_type "protein_coding"; gene_name "Dusp19"; transcript_type "protein_coding_CDS_not_defined"; transcript_name "Dusp19-204"; exon_number 2; exon_id "ENSMUSE00000806040.2"; level 2; transcript_support_level "5"; mgi_id "MGI:1915332"; havana_gene "OTTMUSG00000013368.1"; havana_transcript "OTTMUST00000032327.1";
chr2	HAVANA	exon	80451538	80452144	0	+	.	gene_id "ENSMUSG00000027001.11"; transcript_id "ENSMUST00000125033.2"; gene_type "protein_coding"; gene_name "Dusp19"; transcript_type "protein_coding_CDS_not_defined"; transcript_name "Dusp19-202"; exon_number 2; exon_id "ENSMUSE00000752318.2"; level 2; transcript_support_level "3"; mgi_id "MGI:1915332"; havana_gene "OTTMUSG00000013368.1"; havana_transcript "OTTMUST00000032328.1";
chr2	HAVANA	exon	80453687	80453786	0	+	.	gene_id "ENSMUSG00000027001.11"; transcript_id "ENSMUST00000148084.2"; gene_type "protein_coding"; gene_name "Dusp19"; transcript_type "protein_coding_CDS_not_defined"; transcript_name "Dusp19-204"; exon_number 3; exon_id "ENSMUSE00000734153.2"; level 2; transcript_support_level "5"; mgi_id "MGI:1915332"; havana_gene "OTTMUSG00000013368.1"; havana_transcript "OTTMUST00000032327.1";
chr2	HAVANA	exon	80454552	80454616	0	+	.	gene_id "ENSMUSG00000027001.11"; transcript_id "ENSMUST00000125033.2"; gene_type "protein_coding"; gene_name "Dusp19"; transcript_type "protein_coding_CDS_not_defined"; transcript_name "Dusp19-202"; exon_number 3; exon_id "ENSMUSE00000759600.2"; level 2; transcript_support_level "3"; mgi_id "MGI:1915332"; havana_gene "OTTMUSG00000013368.1"; havana_transcript "OTTMUST00000032328.1";
chr2	HAVANA	exon	80454552	80454704	0	+	.	gene_id "ENSMUSG00000027001.11"; transcript_id "ENSMUST00000028384.5"; gene_type "protein_coding"; gene_name "Dusp19"; transcript_type "protein_coding"; transcript_name "Dusp19-201"; exon_number 3; exon_id "ENSMUSE00001224642.2"; level 2; protein_id "ENSMUSP00000028384.5"; transcript_support_level "1"; mgi_id "MGI:1915332"; tag "basic"; tag "Ensembl_canonical"; tag "GENCODE_Primary"; tag "appris_principal_1"; tag "CCDS"; ccdsid "CCDS16178.1"; havana_gene "OTTMUSG00000013368.1"; havana_transcript "OTTMUST00000032314.1";
chr2	HAVANA	CDS	80454552	80454704	0	+	0	gene_id "ENSMUSG00000027001.11"; transcript_id "ENSMUST00000028384.5"; gene_type "protein_coding"; gene_name "Dusp19"; transcript_type "protein_coding"; transcript_name "Dusp19-201"; exon_number 3; exon_id "ENSMUSE00001224642.2"; level 2; protein_id "ENSMUSP00000028384.5"; transcript_support_level "1"; mgi_id "MGI:1915332"; tag "basic"; tag "Ensembl_canonical"; tag "GENCODE_Primary"; tag "appris_principal_1"; tag "CCDS"; ccdsid "CCDS16178.1"; havana_gene "OTTMUSG00000013368.1"; havana_transcript "OTTMUST00000032314.1";
chr2	HAVANA	exon	80454552	80454704	0	+	.	gene_id "ENSMUSG00000027001.11"; transcript_id "ENSMUST00000147290.8"; gene_type "protein_coding"; gene_name "Dusp19"; transcript_type "protein_coding_CDS_not_defined"; transcript_name "Dusp19-203"; exon_number 3; exon_id "ENSMUSE00001210900.2"; level 2; transcript_support_level "1"; mgi_id "MGI:1915332"; havana_gene "OTTMUSG00000013368.1"; havana_transcript "OTTMUST00000032316.1";
chr2	HAVANA	exon	80454552	80454704	0	+	.	gene_id "ENSMUSG00000027001.11"; transcript_id "ENSMUST00000148084.2"; gene_type "protein_coding"; gene_name "Dusp19"; transcript_type "protein_coding_CDS_not_defined"; transcript_name "Dusp19-204"; exon_number 4; exon_id "ENSMUSE00001210900.2"; level 2; transcript_support_level "5"; mgi_id "MGI:1915332"; havana_gene "OTTMUSG00000013368.1"; havana_transcript "OTTMUST00000032327.1";
chr2	ENSEMBL_gcm37	exon	80454552	80454704	2.9845833509987	+	.	gene_id "ENSMUSG00000027001.11"; transcript_id "ENSMUSG00000027001.11_tx_2"; exon_id "chr2_80454552_80454704_+"; exonnum "3"; txlen "1598";
chr2	ENSEMBL_gcm37	exon	80454552	80454704	2.00873158322299	+	.	gene_id "ENSMUSG00000027001.11"; transcript_id "ENSMUSG00000027001.11_tx_3"; exon_id "chr2_80454552_80454704_+"; exonnum "3"; txlen "1601";
chr2	HAVANA	exon	80454670	80454704	0	+	.	gene_id "ENSMUSG00000027001.11"; transcript_id "ENSMUST00000151204.2"; gene_type "protein_coding"; gene_name "Dusp19"; transcript_type "protein_coding_CDS_not_defined"; transcript_name "Dusp19-205"; exon_number 3; exon_id "ENSMUSE00001222339.2"; level 2; transcript_support_level "1"; mgi_id "MGI:1915332"; havana_gene "OTTMUSG00000013368.1"; havana_transcript "OTTMUST00000032317.1";
chr2	HAVANA	exon	80454670	80454704	0	+	.	gene_id "ENSMUSG00000026999.15"; transcript_id "ENSMUST00000135305.8"; gene_type "protein_coding"; gene_name "Nup35"; transcript_type "retained_intron"; transcript_name "Nup35-204"; exon_number 3; exon_id "ENSMUSE00001270745.2"; level 2; transcript_support_level "2"; mgi_id "MGI:1916732"; havana_gene "OTTMUSG00000018807.1"; havana_transcript "OTTMUST00000032315.1";
chr2	sragcm37_mid	exon	80459034	80459223	2.00873158322299	+	.	gene_id "ENSMUSG00000027001.11"; transcript_id "ENSMUSG00000027001.11_tx_3"; exon_id "chr2_80459034_80459223_+"; exonnum "4"; txlen "1601";
chr2	sragcm37_mid	exon	80459037	80459223	2.9845833509987	+	.	gene_id "ENSMUSG00000027001.11"; transcript_id "ENSMUSG00000027001.11_tx_2"; exon_id "chr2_80459037_80459223_+"; exonnum "4"; txlen "1598";
chr2	HAVANA	exon	80461136	80461168	0	+	.	gene_id "ENSMUSG00000027001.11"; transcript_id "ENSMUST00000148084.2"; gene_type "protein_coding"; gene_name "Dusp19"; transcript_type "protein_coding_CDS_not_defined"; transcript_name "Dusp19-204"; exon_number 5; exon_id "ENSMUSE00000832027.2"; level 2; transcript_support_level "5"; mgi_id "MGI:1915332"; havana_gene "OTTMUSG00000013368.1"; havana_transcript "OTTMUST00000032327.1";
chr2	HAVANA	CDS	80461136	80461372	0	+	0	gene_id "ENSMUSG00000027001.11"; transcript_id "ENSMUST00000028384.5"; gene_type "protein_coding"; gene_name "Dusp19"; transcript_type "protein_coding"; transcript_name "Dusp19-201"; exon_number 4; exon_id "ENSMUSE00000350691.5"; level 2; protein_id "ENSMUSP00000028384.5"; transcript_support_level "1"; mgi_id "MGI:1915332"; tag "basic"; tag "Ensembl_canonical"; tag "GENCODE_Primary"; tag "appris_principal_1"; tag "CCDS"; ccdsid "CCDS16178.1"; havana_gene "OTTMUSG00000013368.1"; havana_transcript "OTTMUST00000032314.1";
chr2	HAVANA	exon	80461136	80462005	0	+	.	gene_id "ENSMUSG00000027001.11"; transcript_id "ENSMUST00000028384.5"; gene_type "protein_coding"; gene_name "Dusp19"; transcript_type "protein_coding"; transcript_name "Dusp19-201"; exon_number 4; exon_id "ENSMUSE00000350691.5"; level 2; protein_id "ENSMUSP00000028384.5"; transcript_support_level "1"; mgi_id "MGI:1915332"; tag "basic"; tag "Ensembl_canonical"; tag "GENCODE_Primary"; tag "appris_principal_1"; tag "CCDS"; ccdsid "CCDS16178.1"; havana_gene "OTTMUSG00000013368.1"; havana_transcript "OTTMUST00000032314.1";
chr2	ENSEMBL_gcm37	exon	80461136	80462005	2.9845833509987	+	.	gene_id "ENSMUSG00000027001.11"; transcript_id "ENSMUSG00000027001.11_tx_2"; exon_id "chr2_80461136_80462005_+"; exonnum "5"; txlen "1598";
chr2	ENSEMBL_gcm37	exon	80461136	80462005	2.00873158322299	+	.	gene_id "ENSMUSG00000027001.11"; transcript_id "ENSMUSG00000027001.11_tx_3"; exon_id "chr2_80461136_80462005_+"; exonnum "5"; txlen "1601";
chr2	HAVANA	exon	80461136	80462074	0	+	.	gene_id "ENSMUSG00000027001.11"; transcript_id "ENSMUST00000147290.8"; gene_type "protein_coding"; gene_name "Dusp19"; transcript_type "protein_coding_CDS_not_defined"; transcript_name "Dusp19-203"; exon_number 4; exon_id "ENSMUSE00000839129.2"; level 2; transcript_support_level "1"; mgi_id "MGI:1915332"; havana_gene "OTTMUSG00000013368.1"; havana_transcript "OTTMUST00000032316.1";
chr2	HAVANA	exon	80461136	80462705	0	+	.	gene_id "ENSMUSG00000027001.11"; transcript_id "ENSMUST00000151204.2"; gene_type "protein_coding"; gene_name "Dusp19"; transcript_type "protein_coding_CDS_not_defined"; transcript_name "Dusp19-205"; exon_number 4; exon_id "ENSMUSE00000819229.2"; level 2; transcript_support_level "1"; mgi_id "MGI:1915332"; havana_gene "OTTMUSG00000013368.1"; havana_transcript "OTTMUST00000032317.1";
chr2	HAVANA	stop_codon	80461373	80461375	0	+	0	gene_id "ENSMUSG00000027001.11"; transcript_id "ENSMUST00000028384.5"; gene_type "protein_coding"; gene_name "Dusp19"; transcript_type "protein_coding"; transcript_name "Dusp19-201"; exon_number 4; exon_id "ENSMUSE00000350691.5"; level 2; protein_id "ENSMUSP00000028384.5"; transcript_support_level "1"; mgi_id "MGI:1915332"; tag "basic"; tag "Ensembl_canonical"; tag "GENCODE_Primary"; tag "appris_principal_1"; tag "CCDS"; ccdsid "CCDS16178.1"; havana_gene "OTTMUSG00000013368.1"; havana_transcript "OTTMUST00000032314.1";
chr2	HAVANA	UTR	80461373	80462005	0	+	.	gene_id "ENSMUSG00000027001.11"; transcript_id "ENSMUST00000028384.5"; gene_type "protein_coding"; gene_name "Dusp19"; transcript_type "protein_coding"; transcript_name "Dusp19-201"; exon_number 4; exon_id "ENSMUSE00000350691.5"; level 2; protein_id "ENSMUSP00000028384.5"; transcript_support_level "1"; mgi_id "MGI:1915332"; tag "basic"; tag "Ensembl_canonical"; tag "GENCODE_Primary"; tag "appris_principal_1"; tag "CCDS"; ccdsid "CCDS16178.1"; havana_gene "OTTMUSG00000013368.1"; havana_transcript "OTTMUST00000032314.1";
chr2	HAVANA	gene	80465601	80465699	0	+	.	gene_id "ENSMUSG00000140365.1"; gene_type "lncRNA"; gene_name "ENSMUSG00000140365"; level 2;
chr2	HAVANA	transcript	80465601	80465699	0	+	.	gene_id "ENSMUSG00000140365.1"; transcript_id "ENSMUST00000359235.1"; gene_type "lncRNA"; gene_name "ENSMUSG00000140365"; transcript_type "lncRNA"; transcript_name "ENSMUST00000359235"; level 2; tag "basic"; tag "Ensembl_canonical"; tag "GENCODE_Primary"; tag "TAGENE";
chr2	HAVANA	exon	80465601	80465699	0	+	.	gene_id "ENSMUSG00000140365.1"; transcript_id "ENSMUST00000359235.1"; gene_type "lncRNA"; gene_name "ENSMUSG00000140365"; transcript_type "lncRNA"; transcript_name "ENSMUST00000359235"; exon_number 1; exon_id "ENSMUSE00001706851.1"; level 2; tag "basic"; tag "Ensembl_canonical"; tag "GENCODE_Primary"; tag "TAGENE";
chr2	HAVANA	UTR	80469160	80469236	0	+	.	gene_id "ENSMUSG00000026999.15"; transcript_id "ENSMUST00000028382.13"; gene_type "protein_coding"; gene_name "Nup35"; transcript_type "protein_coding"; transcript_name "Nup35-201"; exon_number 1; exon_id "ENSMUSE00000741703.2"; level 2; protein_id "ENSMUSP00000028382.7"; transcript_support_level "1"; mgi_id "MGI:1916732"; tag "basic"; tag "Ensembl_canonical"; tag "GENCODE_Primary"; tag "appris_principal_1"; tag "CCDS"; ccdsid "CCDS16179.1"; havana_gene "OTTMUSG00000018807.1"; havana_transcript "OTTMUST00000032318.1";
chr2	HAVANA	exon	80469160	80469276	0	+	.	gene_id "ENSMUSG00000026999.15"; transcript_id "ENSMUST00000028382.13"; gene_type "protein_coding"; gene_name "Nup35"; transcript_type "protein_coding"; transcript_name "Nup35-201"; exon_number 1; exon_id "ENSMUSE00000741703.2"; level 2; protein_id "ENSMUSP00000028382.7"; transcript_support_level "1"; mgi_id "MGI:1916732"; tag "basic"; tag "Ensembl_canonical"; tag "GENCODE_Primary"; tag "appris_principal_1"; tag "CCDS"; ccdsid "CCDS16179.1"; havana_gene "OTTMUSG00000018807.1"; havana_transcript "OTTMUST00000032318.1";
chr2	HAVANA	transcript	80469160	80489246	0	+	.	gene_id "ENSMUSG00000026999.15"; transcript_id "ENSMUST00000028382.13"; gene_type "protein_coding"; gene_name "Nup35"; transcript_type "protein_coding"; transcript_name "Nup35-201"; level 2; protein_id "ENSMUSP00000028382.7"; transcript_support_level "1"; mgi_id "MGI:1916732"; tag "basic"; tag "Ensembl_canonical"; tag "GENCODE_Primary"; tag "appris_principal_1"; tag "CCDS"; ccdsid "CCDS16179.1"; havana_gene "OTTMUSG00000018807.1"; havana_transcript "OTTMUST00000032318.1";
chr2	HAVANA	UTR	80469176	80469236	0	+	.	gene_id "ENSMUSG00000026999.15"; transcript_id "ENSMUST00000124377.2"; gene_type "protein_coding"; gene_name "Nup35"; transcript_type "protein_coding"; transcript_name "Nup35-202"; exon_number 1; exon_id "ENSMUSE00000795182.2"; level 2; protein_id "ENSMUSP00000122132.2"; transcript_support_level "3"; mgi_id "MGI:1916732"; tag "mRNA_end_NF"; tag "cds_end_NF"; havana_gene "OTTMUSG00000018807.1"; havana_transcript "OTTMUST00000032331.1";
chr2	HAVANA	exon	80469176	80469276	0	+	.	gene_id "ENSMUSG00000026999.15"; transcript_id "ENSMUST00000124377.2"; gene_type "protein_coding"; gene_name "Nup35"; transcript_type "protein_coding"; transcript_name "Nup35-202"; exon_number 1; exon_id "ENSMUSE00000795182.2"; level 2; protein_id "ENSMUSP00000122132.2"; transcript_support_level "3"; mgi_id "MGI:1916732"; tag "mRNA_end_NF"; tag "cds_end_NF"; havana_gene "OTTMUSG00000018807.1"; havana_transcript "OTTMUST00000032331.1";
chr2	ENSEMBL_gcm37	exon	80469176	80469276	0.224675804048548	+	.	gene_id "ENSMUSG00000026999.15"; transcript_id "ENSMUSG00000026999.15_tx_3"; exon_id "chr2_80469176_80469276_+"; exonnum "1"; txlen "1955";
chr2	HAVANA	transcript	80469176	80486348	0	+	.	gene_id "ENSMUSG00000026999.15"; transcript_id "ENSMUST00000124377.2"; gene_type "protein_coding"; gene_name "Nup35"; transcript_type "protein_coding"; transcript_name "Nup35-202"; level 2; protein_id "ENSMUSP00000122132.2"; transcript_support_level "3"; mgi_id "MGI:1916732"; tag "mRNA_end_NF"; tag "cds_end_NF"; havana_gene "OTTMUSG00000018807.1"; havana_transcript "OTTMUST00000032331.1";
chr2	HAVANA	start_codon	80469237	80469239	0	+	0	gene_id "ENSMUSG00000026999.15"; transcript_id "ENSMUST00000028382.13"; gene_type "protein_coding"; gene_name "Nup35"; transcript_type "protein_coding"; transcript_name "Nup35-201"; exon_number 1; exon_id "ENSMUSE00000741703.2"; level 2; protein_id "ENSMUSP00000028382.7"; transcript_support_level "1"; mgi_id "MGI:1916732"; tag "basic"; tag "Ensembl_canonical"; tag "GENCODE_Primary"; tag "appris_principal_1"; tag "CCDS"; ccdsid "CCDS16179.1"; havana_gene "OTTMUSG00000018807.1"; havana_transcript "OTTMUST00000032318.1";
chr2	HAVANA	start_codon	80469237	80469239	0	+	0	gene_id "ENSMUSG00000026999.15"; transcript_id "ENSMUST00000124377.2"; gene_type "protein_coding"; gene_name "Nup35"; transcript_type "protein_coding"; transcript_name "Nup35-202"; exon_number 1; exon_id "ENSMUSE00000795182.2"; level 2; protein_id "ENSMUSP00000122132.2"; transcript_support_level "3"; mgi_id "MGI:1916732"; tag "mRNA_end_NF"; tag "cds_end_NF"; havana_gene "OTTMUSG00000018807.1"; havana_transcript "OTTMUST00000032331.1";
chr2	HAVANA	CDS	80469237	80469276	0	+	0	gene_id "ENSMUSG00000026999.15"; transcript_id "ENSMUST00000028382.13"; gene_type "protein_coding"; gene_name "Nup35"; transcript_type "protein_coding"; transcript_name "Nup35-201"; exon_number 1; exon_id "ENSMUSE00000741703.2"; level 2; protein_id "ENSMUSP00000028382.7"; transcript_support_level "1"; mgi_id "MGI:1916732"; tag "basic"; tag "Ensembl_canonical"; tag "GENCODE_Primary"; tag "appris_principal_1"; tag "CCDS"; ccdsid "CCDS16179.1"; havana_gene "OTTMUSG00000018807.1"; havana_transcript "OTTMUST00000032318.1";
chr2	HAVANA	CDS	80469237	80469276	0	+	0	gene_id "ENSMUSG00000026999.15"; transcript_id "ENSMUST00000124377.2"; gene_type "protein_coding"; gene_name "Nup35"; transcript_type "protein_coding"; transcript_name "Nup35-202"; exon_number 1; exon_id "ENSMUSE00000795182.2"; level 2; protein_id "ENSMUSP00000122132.2"; transcript_support_level "3"; mgi_id "MGI:1916732"; tag "mRNA_end_NF"; tag "cds_end_NF"; havana_gene "OTTMUSG00000018807.1"; havana_transcript "OTTMUST00000032331.1";
chr2	sragcm37_mid	exon	80469515	80469748	0.224675804048548	+	.	gene_id "ENSMUSG00000026999.15"; transcript_id "ENSMUSG00000026999.15_tx_3"; exon_id "chr2_80469515_80469748_+"; exonnum "2"; txlen "1955";
chr2	HAVANA	exon	80469608	80469748	0	+	.	gene_id "ENSMUSG00000026999.15"; transcript_id "ENSMUST00000144697.2"; gene_type "protein_coding"; gene_name "Nup35"; transcript_type "protein_coding_CDS_not_defined"; transcript_name "Nup35-205"; exon_number 1; exon_id "ENSMUSE00000807171.2"; level 2; transcript_support_level "3"; mgi_id "MGI:1916732"; havana_gene "OTTMUSG00000018807.1"; havana_transcript "OTTMUST00000032330.1";
chr2	HAVANA	transcript	80469608	80476808	0	+	.	gene_id "ENSMUSG00000026999.15"; transcript_id "ENSMUST00000144697.2"; gene_type "protein_coding"; gene_name "Nup35"; transcript_type "protein_coding_CDS_not_defined"; transcript_name "Nup35-205"; level 2; transcript_support_level "3"; mgi_id "MGI:1916732"; havana_gene "OTTMUSG00000018807.1"; havana_transcript "OTTMUST00000032330.1";
chr2	sragcm37_mid	exon	80472269	80472446	0.224675804048548	+	.	gene_id "ENSMUSG00000026999.15"; transcript_id "ENSMUSG00000026999.15_tx_3"; exon_id "chr2_80472269_80472446_+"; exonnum "3"; txlen "1955";
chr2	HAVANA	exon	80472969	80473139	0	+	.	gene_id "ENSMUSG00000026999.15"; transcript_id "ENSMUST00000135305.8"; gene_type "protein_coding"; gene_name "Nup35"; transcript_type "retained_intron"; transcript_name "Nup35-204"; exon_number 4; exon_id "ENSMUSE00001213163.2"; level 2; transcript_support_level "2"; mgi_id "MGI:1916732"; havana_gene "OTTMUSG00000018807.1"; havana_transcript "OTTMUST00000032315.1";
chr2	HAVANA	exon	80472969	80473139	0	+	.	gene_id "ENSMUSG00000026999.15"; transcript_id "ENSMUST00000028382.13"; gene_type "protein_coding"; gene_name "Nup35"; transcript_type "protein_coding"; transcript_name "Nup35-201"; exon_number 2; exon_id "ENSMUSE00001292062.2"; level 2; protein_id "ENSMUSP00000028382.7"; transcript_support_level "1"; mgi_id "MGI:1916732"; tag "basic"; tag "Ensembl_canonical"; tag "GENCODE_Primary"; tag "appris_principal_1"; tag "CCDS"; ccdsid "CCDS16179.1"; havana_gene "OTTMUSG00000018807.1"; havana_transcript "OTTMUST00000032318.1";
chr2	HAVANA	CDS	80472969	80473139	0	+	2	gene_id "ENSMUSG00000026999.15"; transcript_id "ENSMUST00000028382.13"; gene_type "protein_coding"; gene_name "Nup35"; transcript_type "protein_coding"; transcript_name "Nup35-201"; exon_number 2; exon_id "ENSMUSE00001292062.2"; level 2; protein_id "ENSMUSP00000028382.7"; transcript_support_level "1"; mgi_id "MGI:1916732"; tag "basic"; tag "Ensembl_canonical"; tag "GENCODE_Primary"; tag "appris_principal_1"; tag "CCDS"; ccdsid "CCDS16179.1"; havana_gene "OTTMUSG00000018807.1"; havana_transcript "OTTMUST00000032318.1";
chr2	HAVANA	exon	80472969	80473139	0	+	.	gene_id "ENSMUSG00000026999.15"; transcript_id "ENSMUST00000124377.2"; gene_type "protein_coding"; gene_name "Nup35"; transcript_type "protein_coding"; transcript_name "Nup35-202"; exon_number 2; exon_id "ENSMUSE00001292062.2"; level 2; protein_id "ENSMUSP00000122132.2"; transcript_support_level "3"; mgi_id "MGI:1916732"; tag "mRNA_end_NF"; tag "cds_end_NF"; havana_gene "OTTMUSG00000018807.1"; havana_transcript "OTTMUST00000032331.1";
chr2	HAVANA	CDS	80472969	80473139	0	+	2	gene_id "ENSMUSG00000026999.15"; transcript_id "ENSMUST00000124377.2"; gene_type "protein_coding"; gene_name "Nup35"; transcript_type "protein_coding"; transcript_name "Nup35-202"; exon_number 2; exon_id "ENSMUSE00001292062.2"; level 2; protein_id "ENSMUSP00000122132.2"; transcript_support_level "3"; mgi_id "MGI:1916732"; tag "mRNA_end_NF"; tag "cds_end_NF"; havana_gene "OTTMUSG00000018807.1"; havana_transcript "OTTMUST00000032331.1";
chr2	HAVANA	exon	80472969	80473139	0	+	.	gene_id "ENSMUSG00000026999.15"; transcript_id "ENSMUST00000144697.2"; gene_type "protein_coding"; gene_name "Nup35"; transcript_type "protein_coding_CDS_not_defined"; transcript_name "Nup35-205"; exon_number 2; exon_id "ENSMUSE00001213163.2"; level 2; transcript_support_level "3"; mgi_id "MGI:1916732"; havana_gene "OTTMUSG00000018807.1"; havana_transcript "OTTMUST00000032330.1";
chr2	ENSEMBL_gcm37	exon	80472969	80473139	0.224675804048548	+	.	gene_id "ENSMUSG00000026999.15"; transcript_id "ENSMUSG00000026999.15_tx_3"; exon_id "chr2_80472969_80473139_+"; exonnum "4"; txlen "1955";
chr2	HAVANA	exon	80474496	80474623	0	+	.	gene_id "ENSMUSG00000026999.15"; transcript_id "ENSMUST00000135305.8"; gene_type "protein_coding"; gene_name "Nup35"; transcript_type "retained_intron"; transcript_name "Nup35-204"; exon_number 5; exon_id "ENSMUSE00001288446.2"; level 2; transcript_support_level "2"; mgi_id "MGI:1916732"; havana_gene "OTTMUSG00000018807.1"; havana_transcript "OTTMUST00000032315.1";
chr2	HAVANA	exon	80474496	80474623	0	+	.	gene_id "ENSMUSG00000026999.15"; transcript_id "ENSMUST00000028382.13"; gene_type "protein_coding"; gene_name "Nup35"; transcript_type "protein_coding"; transcript_name "Nup35-201"; exon_number 3; exon_id "ENSMUSE00001287782.2"; level 2; protein_id "ENSMUSP00000028382.7"; transcript_support_level "1"; mgi_id "MGI:1916732"; tag "basic"; tag "Ensembl_canonical"; tag "GENCODE_Primary"; tag "appris_principal_1"; tag "CCDS"; ccdsid "CCDS16179.1"; havana_gene "OTTMUSG00000018807.1"; havana_transcript "OTTMUST00000032318.1";
chr2	HAVANA	CDS	80474496	80474623	0	+	2	gene_id "ENSMUSG00000026999.15"; transcript_id "ENSMUST00000028382.13"; gene_type "protein_coding"; gene_name "Nup35"; transcript_type "protein_coding"; transcript_name "Nup35-201"; exon_number 3; exon_id "ENSMUSE00001287782.2"; level 2; protein_id "ENSMUSP00000028382.7"; transcript_support_level "1"; mgi_id "MGI:1916732"; tag "basic"; tag "Ensembl_canonical"; tag "GENCODE_Primary"; tag "appris_principal_1"; tag "CCDS"; ccdsid "CCDS16179.1"; havana_gene "OTTMUSG00000018807.1"; havana_transcript "OTTMUST00000032318.1";
chr2	HAVANA	exon	80474496	80474623	0	+	.	gene_id "ENSMUSG00000026999.15"; transcript_id "ENSMUST00000124377.2"; gene_type "protein_coding"; gene_name "Nup35"; transcript_type "protein_coding"; transcript_name "Nup35-202"; exon_number 3; exon_id "ENSMUSE00001287782.2"; level 2; protein_id "ENSMUSP00000122132.2"; transcript_support_level "3"; mgi_id "MGI:1916732"; tag "mRNA_end_NF"; tag "cds_end_NF"; havana_gene "OTTMUSG00000018807.1"; havana_transcript "OTTMUST00000032331.1";
chr2	HAVANA	CDS	80474496	80474623	0	+	2	gene_id "ENSMUSG00000026999.15"; transcript_id "ENSMUST00000124377.2"; gene_type "protein_coding"; gene_name "Nup35"; transcript_type "protein_coding"; transcript_name "Nup35-202"; exon_number 3; exon_id "ENSMUSE00001287782.2"; level 2; protein_id "ENSMUSP00000122132.2"; transcript_support_level "3"; mgi_id "MGI:1916732"; tag "mRNA_end_NF"; tag "cds_end_NF"; havana_gene "OTTMUSG00000018807.1"; havana_transcript "OTTMUST00000032331.1";
chr2	HAVANA	exon	80474496	80474623	0	+	.	gene_id "ENSMUSG00000026999.15"; transcript_id "ENSMUST00000144697.2"; gene_type "protein_coding"; gene_name "Nup35"; transcript_type "protein_coding_CDS_not_defined"; transcript_name "Nup35-205"; exon_number 3; exon_id "ENSMUSE00001288446.2"; level 2; transcript_support_level "3"; mgi_id "MGI:1916732"; havana_gene "OTTMUSG00000018807.1"; havana_transcript "OTTMUST00000032330.1";
chr2	ENSEMBL_gcm37	exon	80474496	80474623	0.224675804048548	+	.	gene_id "ENSMUSG00000026999.15"; transcript_id "ENSMUSG00000026999.15_tx_3"; exon_id "chr2_80474496_80474623_+"; exonnum "5"; txlen "1955";
chr2	HAVANA	exon	80474548	80474623	0	+	.	gene_id "ENSMUSG00000026999.15"; transcript_id "ENSMUST00000127926.2"; gene_type "protein_coding"; gene_name "Nup35"; transcript_type "protein_coding_CDS_not_defined"; transcript_name "Nup35-203"; exon_number 1; exon_id "ENSMUSE00000832321.2"; level 2; transcript_support_level "3"; mgi_id "MGI:1916732"; havana_gene "OTTMUSG00000018807.1"; havana_transcript "OTTMUST00000032329.1";
chr2	HAVANA	transcript	80474548	80483758	0	+	.	gene_id "ENSMUSG00000026999.15"; transcript_id "ENSMUST00000127926.2"; gene_type "protein_coding"; gene_name "Nup35"; transcript_type "protein_coding_CDS_not_defined"; transcript_name "Nup35-203"; level 2; transcript_support_level "3"; mgi_id "MGI:1916732"; havana_gene "OTTMUSG00000018807.1"; havana_transcript "OTTMUST00000032329.1";
chr2	HAVANA	exon	80476753	80476807	0	+	.	gene_id "ENSMUSG00000026999.15"; transcript_id "ENSMUST00000135305.8"; gene_type "protein_coding"; gene_name "Nup35"; transcript_type "retained_intron"; transcript_name "Nup35-204"; exon_number 6; exon_id "ENSMUSE00001230525.2"; level 2; transcript_support_level "2"; mgi_id "MGI:1916732"; havana_gene "OTTMUSG00000018807.1"; havana_transcript "OTTMUST00000032315.1";
chr2	HAVANA	exon	80476753	80476807	0	+	.	gene_id "ENSMUSG00000026999.15"; transcript_id "ENSMUST00000028382.13"; gene_type "protein_coding"; gene_name "Nup35"; transcript_type "protein_coding"; transcript_name "Nup35-201"; exon_number 4; exon_id "ENSMUSE00001286465.2"; level 2; protein_id "ENSMUSP00000028382.7"; transcript_support_level "1"; mgi_id "MGI:1916732"; tag "basic"; tag "Ensembl_canonical"; tag "GENCODE_Primary"; tag "appris_principal_1"; tag "CCDS"; ccdsid "CCDS16179.1"; havana_gene "OTTMUSG00000018807.1"; havana_transcript "OTTMUST00000032318.1";
chr2	HAVANA	CDS	80476753	80476807	0	+	0	gene_id "ENSMUSG00000026999.15"; transcript_id "ENSMUST00000028382.13"; gene_type "protein_coding"; gene_name "Nup35"; transcript_type "protein_coding"; transcript_name "Nup35-201"; exon_number 4; exon_id "ENSMUSE00001286465.2"; level 2; protein_id "ENSMUSP00000028382.7"; transcript_support_level "1"; mgi_id "MGI:1916732"; tag "basic"; tag "Ensembl_canonical"; tag "GENCODE_Primary"; tag "appris_principal_1"; tag "CCDS"; ccdsid "CCDS16179.1"; havana_gene "OTTMUSG00000018807.1"; havana_transcript "OTTMUST00000032318.1";
chr2	HAVANA	exon	80476753	80476807	0	+	.	gene_id "ENSMUSG00000026999.15"; transcript_id "ENSMUST00000124377.2"; gene_type "protein_coding"; gene_name "Nup35"; transcript_type "protein_coding"; transcript_name "Nup35-202"; exon_number 4; exon_id "ENSMUSE00001286465.2"; level 2; protein_id "ENSMUSP00000122132.2"; transcript_support_level "3"; mgi_id "MGI:1916732"; tag "mRNA_end_NF"; tag "cds_end_NF"; havana_gene "OTTMUSG00000018807.1"; havana_transcript "OTTMUST00000032331.1";
chr2	HAVANA	CDS	80476753	80476807	0	+	0	gene_id "ENSMUSG00000026999.15"; transcript_id "ENSMUST00000124377.2"; gene_type "protein_coding"; gene_name "Nup35"; transcript_type "protein_coding"; transcript_name "Nup35-202"; exon_number 4; exon_id "ENSMUSE00001286465.2"; level 2; protein_id "ENSMUSP00000122132.2"; transcript_support_level "3"; mgi_id "MGI:1916732"; tag "mRNA_end_NF"; tag "cds_end_NF"; havana_gene "OTTMUSG00000018807.1"; havana_transcript "OTTMUST00000032331.1";
chr2	HAVANA	exon	80476753	80476807	0	+	.	gene_id "ENSMUSG00000026999.15"; transcript_id "ENSMUST00000127926.2"; gene_type "protein_coding"; gene_name "Nup35"; transcript_type "protein_coding_CDS_not_defined"; transcript_name "Nup35-203"; exon_number 2; exon_id "ENSMUSE00001230525.2"; level 2; transcript_support_level "3"; mgi_id "MGI:1916732"; havana_gene "OTTMUSG00000018807.1"; havana_transcript "OTTMUST00000032329.1";
chr2	ENSEMBL_gcm37	exon	80476753	80476807	0.224675804048548	+	.	gene_id "ENSMUSG00000026999.15"; transcript_id "ENSMUSG00000026999.15_tx_3"; exon_id "chr2_80476753_80476807_+"; exonnum "6"; txlen "1955";
chr2	HAVANA	exon	80476753	80476808	0	+	.	gene_id "ENSMUSG00000026999.15"; transcript_id "ENSMUST00000144697.2"; gene_type "protein_coding"; gene_name "Nup35"; transcript_type "protein_coding_CDS_not_defined"; transcript_name "Nup35-205"; exon_number 4; exon_id "ENSMUSE00000766539.2"; level 2; transcript_support_level "3"; mgi_id "MGI:1916732"; havana_gene "OTTMUSG00000018807.1"; havana_transcript "OTTMUST00000032330.1";
chr2	HAVANA	exon	80483198	80483339	0	+	.	gene_id "ENSMUSG00000026999.15"; transcript_id "ENSMUST00000135305.8"; gene_type "protein_coding"; gene_name "Nup35"; transcript_type "retained_intron"; transcript_name "Nup35-204"; exon_number 7; exon_id "ENSMUSE00001299223.2"; level 2; transcript_support_level "2"; mgi_id "MGI:1916732"; havana_gene "OTTMUSG00000018807.1"; havana_transcript "OTTMUST00000032315.1";
chr2	HAVANA	exon	80483198	80483339	0	+	.	gene_id "ENSMUSG00000026999.15"; transcript_id "ENSMUST00000028382.13"; gene_type "protein_coding"; gene_name "Nup35"; transcript_type "protein_coding"; transcript_name "Nup35-201"; exon_number 5; exon_id "ENSMUSE00001298958.2"; level 2; protein_id "ENSMUSP00000028382.7"; transcript_support_level "1"; mgi_id "MGI:1916732"; tag "basic"; tag "Ensembl_canonical"; tag "GENCODE_Primary"; tag "appris_principal_1"; tag "CCDS"; ccdsid "CCDS16179.1"; havana_gene "OTTMUSG00000018807.1"; havana_transcript "OTTMUST00000032318.1";
chr2	HAVANA	CDS	80483198	80483339	0	+	2	gene_id "ENSMUSG00000026999.15"; transcript_id "ENSMUST00000028382.13"; gene_type "protein_coding"; gene_name "Nup35"; transcript_type "protein_coding"; transcript_name "Nup35-201"; exon_number 5; exon_id "ENSMUSE00001298958.2"; level 2; protein_id "ENSMUSP00000028382.7"; transcript_support_level "1"; mgi_id "MGI:1916732"; tag "basic"; tag "Ensembl_canonical"; tag "GENCODE_Primary"; tag "appris_principal_1"; tag "CCDS"; ccdsid "CCDS16179.1"; havana_gene "OTTMUSG00000018807.1"; havana_transcript "OTTMUST00000032318.1";
chr2	HAVANA	exon	80483198	80483339	0	+	.	gene_id "ENSMUSG00000026999.15"; transcript_id "ENSMUST00000124377.2"; gene_type "protein_coding"; gene_name "Nup35"; transcript_type "protein_coding"; transcript_name "Nup35-202"; exon_number 5; exon_id "ENSMUSE00001298958.2"; level 2; protein_id "ENSMUSP00000122132.2"; transcript_support_level "3"; mgi_id "MGI:1916732"; tag "mRNA_end_NF"; tag "cds_end_NF"; havana_gene "OTTMUSG00000018807.1"; havana_transcript "OTTMUST00000032331.1";
chr2	HAVANA	CDS	80483198	80483339	0	+	2	gene_id "ENSMUSG00000026999.15"; transcript_id "ENSMUST00000124377.2"; gene_type "protein_coding"; gene_name "Nup35"; transcript_type "protein_coding"; transcript_name "Nup35-202"; exon_number 5; exon_id "ENSMUSE00001298958.2"; level 2; protein_id "ENSMUSP00000122132.2"; transcript_support_level "3"; mgi_id "MGI:1916732"; tag "mRNA_end_NF"; tag "cds_end_NF"; havana_gene "OTTMUSG00000018807.1"; havana_transcript "OTTMUST00000032331.1";
chr2	ENSEMBL_gcm37	exon	80483198	80483339	0.224675804048548	+	.	gene_id "ENSMUSG00000026999.15"; transcript_id "ENSMUSG00000026999.15_tx_3"; exon_id "chr2_80483198_80483339_+"; exonnum "7"; txlen "1955";
chr2	HAVANA	exon	80483198	80483758	0	+	.	gene_id "ENSMUSG00000026999.15"; transcript_id "ENSMUST00000127926.2"; gene_type "protein_coding"; gene_name "Nup35"; transcript_type "protein_coding_CDS_not_defined"; transcript_name "Nup35-203"; exon_number 3; exon_id "ENSMUSE00000846106.2"; level 2; transcript_support_level "3"; mgi_id "MGI:1916732"; havana_gene "OTTMUSG00000018807.1"; havana_transcript "OTTMUST00000032329.1";
chr2	HAVANA	exon	80485137	80485206	0	+	.	gene_id "ENSMUSG00000026999.15"; transcript_id "ENSMUST00000135305.8"; gene_type "protein_coding"; gene_name "Nup35"; transcript_type "retained_intron"; transcript_name "Nup35-204"; exon_number 8; exon_id "ENSMUSE00001211422.2"; level 2; transcript_support_level "2"; mgi_id "MGI:1916732"; havana_gene "OTTMUSG00000018807.1"; havana_transcript "OTTMUST00000032315.1";
chr2	HAVANA	exon	80485137	80485206	0	+	.	gene_id "ENSMUSG00000026999.15"; transcript_id "ENSMUST00000028382.13"; gene_type "protein_coding"; gene_name "Nup35"; transcript_type "protein_coding"; transcript_name "Nup35-201"; exon_number 6; exon_id "ENSMUSE00001214171.2"; level 2; protein_id "ENSMUSP00000028382.7"; transcript_support_level "1"; mgi_id "MGI:1916732"; tag "basic"; tag "Ensembl_canonical"; tag "GENCODE_Primary"; tag "appris_principal_1"; tag "CCDS"; ccdsid "CCDS16179.1"; havana_gene "OTTMUSG00000018807.1"; havana_transcript "OTTMUST00000032318.1";
chr2	HAVANA	CDS	80485137	80485206	0	+	1	gene_id "ENSMUSG00000026999.15"; transcript_id "ENSMUST00000028382.13"; gene_type "protein_coding"; gene_name "Nup35"; transcript_type "protein_coding"; transcript_name "Nup35-201"; exon_number 6; exon_id "ENSMUSE00001214171.2"; level 2; protein_id "ENSMUSP00000028382.7"; transcript_support_level "1"; mgi_id "MGI:1916732"; tag "basic"; tag "Ensembl_canonical"; tag "GENCODE_Primary"; tag "appris_principal_1"; tag "CCDS"; ccdsid "CCDS16179.1"; havana_gene "OTTMUSG00000018807.1"; havana_transcript "OTTMUST00000032318.1";
chr2	ENSEMBL_gcm37	exon	80485137	80485206	0.224675804048548	+	.	gene_id "ENSMUSG00000026999.15"; transcript_id "ENSMUSG00000026999.15_tx_3"; exon_id "chr2_80485137_80485206_+"; exonnum "8"; txlen "1955";
chr2	HAVANA	exon	80486293	80486348	0	+	.	gene_id "ENSMUSG00000026999.15"; transcript_id "ENSMUST00000124377.2"; gene_type "protein_coding"; gene_name "Nup35"; transcript_type "protein_coding"; transcript_name "Nup35-202"; exon_number 6; exon_id "ENSMUSE00000844750.2"; level 2; protein_id "ENSMUSP00000122132.2"; transcript_support_level "3"; mgi_id "MGI:1916732"; tag "mRNA_end_NF"; tag "cds_end_NF"; havana_gene "OTTMUSG00000018807.1"; havana_transcript "OTTMUST00000032331.1";
chr2	HAVANA	CDS	80486293	80486348	0	+	1	gene_id "ENSMUSG00000026999.15"; transcript_id "ENSMUST00000124377.2"; gene_type "protein_coding"; gene_name "Nup35"; transcript_type "protein_coding"; transcript_name "Nup35-202"; exon_number 6; exon_id "ENSMUSE00000844750.2"; level 2; protein_id "ENSMUSP00000122132.2"; transcript_support_level "3"; mgi_id "MGI:1916732"; tag "mRNA_end_NF"; tag "cds_end_NF"; havana_gene "OTTMUSG00000018807.1"; havana_transcript "OTTMUST00000032331.1";
chr2	HAVANA	exon	80486293	80486421	0	+	.	gene_id "ENSMUSG00000026999.15"; transcript_id "ENSMUST00000028382.13"; gene_type "protein_coding"; gene_name "Nup35"; transcript_type "protein_coding"; transcript_name "Nup35-201"; exon_number 7; exon_id "ENSMUSE00000165313.2"; level 2; protein_id "ENSMUSP00000028382.7"; transcript_support_level "1"; mgi_id "MGI:1916732"; tag "basic"; tag "Ensembl_canonical"; tag "GENCODE_Primary"; tag "appris_principal_1"; tag "CCDS"; ccdsid "CCDS16179.1"; havana_gene "OTTMUSG00000018807.1"; havana_transcript "OTTMUST00000032318.1";
chr2	HAVANA	CDS	80486293	80486421	0	+	0	gene_id "ENSMUSG00000026999.15"; transcript_id "ENSMUST00000028382.13"; gene_type "protein_coding"; gene_name "Nup35"; transcript_type "protein_coding"; transcript_name "Nup35-201"; exon_number 7; exon_id "ENSMUSE00000165313.2"; level 2; protein_id "ENSMUSP00000028382.7"; transcript_support_level "1"; mgi_id "MGI:1916732"; tag "basic"; tag "Ensembl_canonical"; tag "GENCODE_Primary"; tag "appris_principal_1"; tag "CCDS"; ccdsid "CCDS16179.1"; havana_gene "OTTMUSG00000018807.1"; havana_transcript "OTTMUST00000032318.1";
chr2	ENSEMBL_gcm37	exon	80486293	80486421	0.224675804048548	+	.	gene_id "ENSMUSG00000026999.15"; transcript_id "ENSMUSG00000026999.15_tx_3"; exon_id "chr2_80486293_80486421_+"; exonnum "9"; txlen "1955";
chr2	HAVANA	exon	80486293	80487697	0	+	.	gene_id "ENSMUSG00000026999.15"; transcript_id "ENSMUST00000135305.8"; gene_type "protein_coding"; gene_name "Nup35"; transcript_type "retained_intron"; transcript_name "Nup35-204"; exon_number 9; exon_id "ENSMUSE00000814879.2"; level 2; transcript_support_level "2"; mgi_id "MGI:1916732"; havana_gene "OTTMUSG00000018807.1"; havana_transcript "OTTMUST00000032315.1";
chr2	HAVANA	exon	80487533	80487697	0	+	.	gene_id "ENSMUSG00000026999.15"; transcript_id "ENSMUST00000028382.13"; gene_type "protein_coding"; gene_name "Nup35"; transcript_type "protein_coding"; transcript_name "Nup35-201"; exon_number 8; exon_id "ENSMUSE00000165321.2"; level 2; protein_id "ENSMUSP00000028382.7"; transcript_support_level "1"; mgi_id "MGI:1916732"; tag "basic"; tag "Ensembl_canonical"; tag "GENCODE_Primary"; tag "appris_principal_1"; tag "CCDS"; ccdsid "CCDS16179.1"; havana_gene "OTTMUSG00000018807.1"; havana_transcript "OTTMUST00000032318.1";
chr2	HAVANA	CDS	80487533	80487697	0	+	0	gene_id "ENSMUSG00000026999.15"; transcript_id "ENSMUST00000028382.13"; gene_type "protein_coding"; gene_name "Nup35"; transcript_type "protein_coding"; transcript_name "Nup35-201"; exon_number 8; exon_id "ENSMUSE00000165321.2"; level 2; protein_id "ENSMUSP00000028382.7"; transcript_support_level "1"; mgi_id "MGI:1916732"; tag "basic"; tag "Ensembl_canonical"; tag "GENCODE_Primary"; tag "appris_principal_1"; tag "CCDS"; ccdsid "CCDS16179.1"; havana_gene "OTTMUSG00000018807.1"; havana_transcript "OTTMUST00000032318.1";
chr2	ENSEMBL_gcm37	exon	80487533	80487697	0.224675804048548	+	.	gene_id "ENSMUSG00000026999.15"; transcript_id "ENSMUSG00000026999.15_tx_3"; exon_id "chr2_80487533_80487697_+"; exonnum "10"; txlen "1955";
chr2	HAVANA	CDS	80488665	80488739	0	+	0	gene_id "ENSMUSG00000026999.15"; transcript_id "ENSMUST00000028382.13"; gene_type "protein_coding"; gene_name "Nup35"; transcript_type "protein_coding"; transcript_name "Nup35-201"; exon_number 9; exon_id "ENSMUSE00000644182.4"; level 2; protein_id "ENSMUSP00000028382.7"; transcript_support_level "1"; mgi_id "MGI:1916732"; tag "basic"; tag "Ensembl_canonical"; tag "GENCODE_Primary"; tag "appris_principal_1"; tag "CCDS"; ccdsid "CCDS16179.1"; havana_gene "OTTMUSG00000018807.1"; havana_transcript "OTTMUST00000032318.1";
chr2	HAVANA	exon	80488665	80489246	0	+	.	gene_id "ENSMUSG00000026999.15"; transcript_id "ENSMUST00000028382.13"; gene_type "protein_coding"; gene_name "Nup35"; transcript_type "protein_coding"; transcript_name "Nup35-201"; exon_number 9; exon_id "ENSMUSE00000644182.4"; level 2; protein_id "ENSMUSP00000028382.7"; transcript_support_level "1"; mgi_id "MGI:1916732"; tag "basic"; tag "Ensembl_canonical"; tag "GENCODE_Primary"; tag "appris_principal_1"; tag "CCDS"; ccdsid "CCDS16179.1"; havana_gene "OTTMUSG00000018807.1"; havana_transcript "OTTMUST00000032318.1";
chr2	ENSEMBL_gcm37	exon	80488665	80489246	0.224675804048548	+	.	gene_id "ENSMUSG00000026999.15"; transcript_id "ENSMUSG00000026999.15_tx_3"; exon_id "chr2_80488665_80489246_+"; exonnum "11"; txlen "1955";
chr2	HAVANA	exon	80488665	80489250	0	+	.	gene_id "ENSMUSG00000026999.15"; transcript_id "ENSMUST00000135305.8"; gene_type "protein_coding"; gene_name "Nup35"; transcript_type "retained_intron"; transcript_name "Nup35-204"; exon_number 10; exon_id "ENSMUSE00000782755.2"; level 2; transcript_support_level "2"; mgi_id "MGI:1916732"; havana_gene "OTTMUSG00000018807.1"; havana_transcript "OTTMUST00000032315.1";
chr2	HAVANA	stop_codon	80488740	80488742	0	+	0	gene_id "ENSMUSG00000026999.15"; transcript_id "ENSMUST00000028382.13"; gene_type "protein_coding"; gene_name "Nup35"; transcript_type "protein_coding"; transcript_name "Nup35-201"; exon_number 9; exon_id "ENSMUSE00000644182.4"; level 2; protein_id "ENSMUSP00000028382.7"; transcript_support_level "1"; mgi_id "MGI:1916732"; tag "basic"; tag "Ensembl_canonical"; tag "GENCODE_Primary"; tag "appris_principal_1"; tag "CCDS"; ccdsid "CCDS16179.1"; havana_gene "OTTMUSG00000018807.1"; havana_transcript "OTTMUST00000032318.1";
chr2	HAVANA	UTR	80488740	80489246	0	+	.	gene_id "ENSMUSG00000026999.15"; transcript_id "ENSMUST00000028382.13"; gene_type "protein_coding"; gene_name "Nup35"; transcript_type "protein_coding"; transcript_name "Nup35-201"; exon_number 9; exon_id "ENSMUSE00000644182.4"; level 2; protein_id "ENSMUSP00000028382.7"; transcript_support_level "1"; mgi_id "MGI:1916732"; tag "basic"; tag "Ensembl_canonical"; tag "GENCODE_Primary"; tag "appris_principal_1"; tag "CCDS"; ccdsid "CCDS16179.1"; havana_gene "OTTMUSG00000018807.1"; havana_transcript "OTTMUST00000032318.1";
chr2	sragcm37_es	exon	80508889	80508925	0.00945841556276468	+	.	gene_id "ENSMUSG00000135578.1"; transcript_id "ENSMUSG00000135578.1_tx_4"; exon_id "chr2_80508889_80508925_+"; exonnum "1"; txlen "574";
chr2	sragcm37_es	exon	80508889	80508925	0.00945841556276468	+	.	gene_id "ENSMUSG00000135578.1"; transcript_id "ENSMUSG00000135578.1_tx_5"; exon_id "chr2_80508889_80508925_+"; exonnum "1"; txlen "577";
chr2	sragcm37_mid	exon	80509141	80509218	0.00945841556276468	+	.	gene_id "ENSMUSG00000135578.1"; transcript_id "ENSMUSG00000135578.1_tx_4"; exon_id "chr2_80509141_80509218_+"; exonnum "2"; txlen "574";
chr2	sragcm37_mid	exon	80509141	80509218	0.00945841556276468	+	.	gene_id "ENSMUSG00000135578.1"; transcript_id "ENSMUSG00000135578.1_tx_5"; exon_id "chr2_80509141_80509218_+"; exonnum "2"; txlen "577";
chr2	sragcm37_mid	exon	80510216	80510333	0.00945841556276468	+	.	gene_id "ENSMUSG00000135578.1"; transcript_id "ENSMUSG00000135578.1_tx_4"; exon_id "chr2_80510216_80510333_+"; exonnum "3"; txlen "574";
chr2	sragcm37_mid	exon	80510216	80510333	0.00945841556276468	+	.	gene_id "ENSMUSG00000135578.1"; transcript_id "ENSMUSG00000135578.1_tx_5"; exon_id "chr2_80510216_80510333_+"; exonnum "3"; txlen "577";
chr2	sragcm37_mid	exon	80513366	80513499	0.00945841556276468	+	.	gene_id "ENSMUSG00000135578.1"; transcript_id "ENSMUSG00000135578.1_tx_4"; exon_id "chr2_80513366_80513499_+"; exonnum "4"; txlen "574";
chr2	sragcm37_mid	exon	80513366	80513499	0.00945841556276468	+	.	gene_id "ENSMUSG00000135578.1"; transcript_id "ENSMUSG00000135578.1_tx_5"; exon_id "chr2_80513366_80513499_+"; exonnum "4"; txlen "577";
chr2	sragcm37_mid	exon	80513695	80513813	0.00945841556276468	+	.	gene_id "ENSMUSG00000135578.1"; transcript_id "ENSMUSG00000135578.1_tx_5"; exon_id "chr2_80513695_80513813_+"; exonnum "5"; txlen "577";
chr2	sragcm37_mid	exon	80513698	80513813	0.00945841556276468	+	.	gene_id "ENSMUSG00000135578.1"; transcript_id "ENSMUSG00000135578.1_tx_4"; exon_id "chr2_80513698_80513813_+"; exonnum "5"; txlen "574";
chr2	sragcm37_ss	exon	80514702	80514792	0.00945841556276468	+	.	gene_id "ENSMUSG00000135578.1"; transcript_id "ENSMUSG00000135578.1_tx_4"; exon_id "chr2_80514702_80514792_+"; exonnum "6"; txlen "574";
chr2	sragcm37_ss	exon	80514702	80514792	0.00945841556276468	+	.	gene_id "ENSMUSG00000135578.1"; transcript_id "ENSMUSG00000135578.1_tx_5"; exon_id "chr2_80514702_80514792_+"; exonnum "6"; txlen "577";
chr2	HAVANA	exon	80529985	80530212	0	+	.	gene_id "ENSMUSG00000135578.1"; transcript_id "ENSMUST00000331010.1"; gene_type "lncRNA"; gene_name "ENSMUSG00000135578"; transcript_type "lncRNA"; transcript_name "ENSMUST00000331010"; exon_number 1; exon_id "ENSMUSE00001652449.1"; level 2; tag "basic"; tag "Ensembl_canonical"; tag "GENCODE_Primary"; tag "TAGENE";
chr2	HAVANA	gene	80529985	80558388	0	+	.	gene_id "ENSMUSG00000135578.1"; gene_type "lncRNA"; gene_name "ENSMUSG00000135578"; level 2; tag "ncRNA_host";
chr2	HAVANA	transcript	80529985	80558388	0	+	.	gene_id "ENSMUSG00000135578.1"; transcript_id "ENSMUST00000331010.1"; gene_type "lncRNA"; gene_name "ENSMUSG00000135578"; transcript_type "lncRNA"; transcript_name "ENSMUST00000331010"; level 2; tag "basic"; tag "Ensembl_canonical"; tag "GENCODE_Primary"; tag "TAGENE";
chr2	HAVANA	exon	80529994	80530212	0	+	.	gene_id "ENSMUSG00000135578.1"; transcript_id "ENSMUST00000331011.1"; gene_type "lncRNA"; gene_name "ENSMUSG00000135578"; transcript_type "lncRNA"; transcript_name "ENSMUST00000331011"; exon_number 1; exon_id "ENSMUSE00001652447.1"; level 2; tag "TAGENE";
chr2	HAVANA	transcript	80529994	80558382	0	+	.	gene_id "ENSMUSG00000135578.1"; transcript_id "ENSMUST00000331011.1"; gene_type "lncRNA"; gene_name "ENSMUSG00000135578"; transcript_type "lncRNA"; transcript_name "ENSMUST00000331011"; level 2; tag "TAGENE";
chr2	HAVANA	exon	80530094	80530212	0	+	.	gene_id "ENSMUSG00000135578.1"; transcript_id "ENSMUST00000331012.1"; gene_type "lncRNA"; gene_name "ENSMUSG00000135578"; transcript_type "lncRNA"; transcript_name "ENSMUST00000331012"; exon_number 1; exon_id "ENSMUSE00001652450.1"; level 2; tag "TAGENE";
chr2	HAVANA	transcript	80530094	80558382	0	+	.	gene_id "ENSMUSG00000135578.1"; transcript_id "ENSMUST00000331012.1"; gene_type "lncRNA"; gene_name "ENSMUSG00000135578"; transcript_type "lncRNA"; transcript_name "ENSMUST00000331012"; level 2; tag "TAGENE";
chr2	HAVANA	exon	80530151	80530212	0	+	.	gene_id "ENSMUSG00000135578.1"; transcript_id "ENSMUST00000331013.1"; gene_type "lncRNA"; gene_name "ENSMUSG00000135578"; transcript_type "lncRNA"; transcript_name "ENSMUST00000331013"; exon_number 1; exon_id "ENSMUSE00001652442.1"; level 2; tag "basic"; tag "TAGENE";
chr2	HAVANA	transcript	80530151	80558382	0	+	.	gene_id "ENSMUSG00000135578.1"; transcript_id "ENSMUST00000331013.1"; gene_type "lncRNA"; gene_name "ENSMUSG00000135578"; transcript_type "lncRNA"; transcript_name "ENSMUST00000331013"; level 2; tag "basic"; tag "TAGENE";
chr2	HAVANA	exon	80534310	80534488	0	+	.	gene_id "ENSMUSG00000135578.1"; transcript_id "ENSMUST00000331013.1"; gene_type "lncRNA"; gene_name "ENSMUSG00000135578"; transcript_type "lncRNA"; transcript_name "ENSMUST00000331013"; exon_number 2; exon_id "ENSMUSE00001652443.1"; level 2; tag "basic"; tag "TAGENE";
chr2	HAVANA	exon	80535979	80536007	0	+	.	gene_id "ENSMUSG00000135578.1"; transcript_id "ENSMUST00000331010.1"; gene_type "lncRNA"; gene_name "ENSMUSG00000135578"; transcript_type "lncRNA"; transcript_name "ENSMUST00000331010"; exon_number 2; exon_id "ENSMUSE00001652446.1"; level 2; tag "basic"; tag "Ensembl_canonical"; tag "GENCODE_Primary"; tag "TAGENE";
chr2	HAVANA	exon	80535979	80536007	0	+	.	gene_id "ENSMUSG00000135578.1"; transcript_id "ENSMUST00000331013.1"; gene_type "lncRNA"; gene_name "ENSMUSG00000135578"; transcript_type "lncRNA"; transcript_name "ENSMUST00000331013"; exon_number 3; exon_id "ENSMUSE00001652446.1"; level 2; tag "basic"; tag "TAGENE";
chr2	ENSEMBL	gene	80537933	80538059	0	+	.	gene_id "ENSMUSG00000077404.3"; gene_type "snoRNA"; gene_name "Gm25420"; level 3; mgi_id "MGI:5455197";
chr2	ENSEMBL	transcript	80537933	80538059	0	+	.	gene_id "ENSMUSG00000077404.3"; transcript_id "ENSMUST00000104216.3"; gene_type "snoRNA"; gene_name "Gm25420"; transcript_type "snoRNA"; transcript_name "Gm25420-201"; level 3; transcript_support_level "NA"; mgi_id "MGI:5455197"; tag "basic"; tag "Ensembl_canonical"; tag "GENCODE_Primary";
chr2	ENSEMBL	exon	80537933	80538059	0	+	.	gene_id "ENSMUSG00000077404.3"; transcript_id "ENSMUST00000104216.3"; gene_type "snoRNA"; gene_name "Gm25420"; transcript_type "snoRNA"; transcript_name "Gm25420-201"; exon_number 1; exon_id "ENSMUSE00000664369.2"; level 3; transcript_support_level "NA"; mgi_id "MGI:5455197"; tag "basic"; tag "Ensembl_canonical"; tag "GENCODE_Primary";
chr2	sragcm37_es	exon	80553059	80553477	0.0109820987700789	+	.	gene_id "ENSMUSG00000135578.1"; transcript_id "ENSMUSG00000135578.1_tx_3"; exon_id "chr2_80553059_80553477_+"; exonnum "1"; txlen "851";
chr2	HAVANA	exon	80555860	80555965	0	+	.	gene_id "ENSMUSG00000135578.1"; transcript_id "ENSMUST00000331010.1"; gene_type "lncRNA"; gene_name "ENSMUSG00000135578"; transcript_type "lncRNA"; transcript_name "ENSMUST00000331010"; exon_number 3; exon_id "ENSMUSE00001652448.1"; level 2; tag "basic"; tag "Ensembl_canonical"; tag "GENCODE_Primary"; tag "TAGENE";
chr2	HAVANA	exon	80555860	80555965	0	+	.	gene_id "ENSMUSG00000135578.1"; transcript_id "ENSMUST00000331011.1"; gene_type "lncRNA"; gene_name "ENSMUSG00000135578"; transcript_type "lncRNA"; transcript_name "ENSMUST00000331011"; exon_number 2; exon_id "ENSMUSE00001652448.1"; level 2; tag "TAGENE";
chr2	HAVANA	exon	80555860	80555965	0	+	.	gene_id "ENSMUSG00000135578.1"; transcript_id "ENSMUST00000331012.1"; gene_type "lncRNA"; gene_name "ENSMUSG00000135578"; transcript_type "lncRNA"; transcript_name "ENSMUST00000331012"; exon_number 2; exon_id "ENSMUSE00001652448.1"; level 2; tag "TAGENE";
chr2	HAVANA	exon	80555860	80555965	0	+	.	gene_id "ENSMUSG00000135578.1"; transcript_id "ENSMUST00000331013.1"; gene_type "lncRNA"; gene_name "ENSMUSG00000135578"; transcript_type "lncRNA"; transcript_name "ENSMUST00000331013"; exon_number 4; exon_id "ENSMUSE00001652448.1"; level 2; tag "basic"; tag "TAGENE";
chr2	ENSEMBL_gcm37	exon	80555860	80555965	0.0109820987700789	+	.	gene_id "ENSMUSG00000135578.1"; transcript_id "ENSMUSG00000135578.1_tx_3"; exon_id "chr2_80555860_80555965_+"; exonnum "2"; txlen "851";
chr2	HAVANA	exon	80556215	80556400	0	+	.	gene_id "ENSMUSG00000135578.1"; transcript_id "ENSMUST00000331012.1"; gene_type "lncRNA"; gene_name "ENSMUSG00000135578"; transcript_type "lncRNA"; transcript_name "ENSMUST00000331012"; exon_number 3; exon_id "ENSMUSE00001652444.1"; level 2; tag "TAGENE";
chr2	HAVANA	exon	80556253	80556400	0	+	.	gene_id "ENSMUSG00000135578.1"; transcript_id "ENSMUST00000331010.1"; gene_type "lncRNA"; gene_name "ENSMUSG00000135578"; transcript_type "lncRNA"; transcript_name "ENSMUST00000331010"; exon_number 4; exon_id "ENSMUSE00001652445.1"; level 2; tag "basic"; tag "Ensembl_canonical"; tag "GENCODE_Primary"; tag "TAGENE";
chr2	HAVANA	exon	80556253	80556400	0	+	.	gene_id "ENSMUSG00000135578.1"; transcript_id "ENSMUST00000331011.1"; gene_type "lncRNA"; gene_name "ENSMUSG00000135578"; transcript_type "lncRNA"; transcript_name "ENSMUST00000331011"; exon_number 3; exon_id "ENSMUSE00001652445.1"; level 2; tag "TAGENE";
chr2	HAVANA	exon	80556253	80556400	0	+	.	gene_id "ENSMUSG00000135578.1"; transcript_id "ENSMUST00000331013.1"; gene_type "lncRNA"; gene_name "ENSMUSG00000135578"; transcript_type "lncRNA"; transcript_name "ENSMUST00000331013"; exon_number 5; exon_id "ENSMUSE00001652445.1"; level 2; tag "basic"; tag "TAGENE";
chr2	ENSEMBL_gcm37	exon	80556253	80556400	0.0109820987700789	+	.	gene_id "ENSMUSG00000135578.1"; transcript_id "ENSMUSG00000135578.1_tx_3"; exon_id "chr2_80556253_80556400_+"; exonnum "3"; txlen "851";
chr2	HAVANA	exon	80558205	80558382	0	+	.	gene_id "ENSMUSG00000135578.1"; transcript_id "ENSMUST00000331011.1"; gene_type "lncRNA"; gene_name "ENSMUSG00000135578"; transcript_type "lncRNA"; transcript_name "ENSMUST00000331011"; exon_number 4; exon_id "ENSMUSE00001652451.1"; level 2; tag "TAGENE";
chr2	HAVANA	exon	80558205	80558382	0	+	.	gene_id "ENSMUSG00000135578.1"; transcript_id "ENSMUST00000331012.1"; gene_type "lncRNA"; gene_name "ENSMUSG00000135578"; transcript_type "lncRNA"; transcript_name "ENSMUST00000331012"; exon_number 4; exon_id "ENSMUSE00001652451.1"; level 2; tag "TAGENE";
chr2	HAVANA	exon	80558205	80558382	0	+	.	gene_id "ENSMUSG00000135578.1"; transcript_id "ENSMUST00000331013.1"; gene_type "lncRNA"; gene_name "ENSMUSG00000135578"; transcript_type "lncRNA"; transcript_name "ENSMUST00000331013"; exon_number 6; exon_id "ENSMUSE00001652451.1"; level 2; tag "basic"; tag "TAGENE";
chr2	ENSEMBL_gcm37	exon	80558205	80558382	0.0109820987700789	+	.	gene_id "ENSMUSG00000135578.1"; transcript_id "ENSMUSG00000135578.1_tx_3"; exon_id "chr2_80558205_80558382_+"; exonnum "4"; txlen "851";
chr2	HAVANA	exon	80558205	80558388	0	+	.	gene_id "ENSMUSG00000135578.1"; transcript_id "ENSMUST00000331010.1"; gene_type "lncRNA"; gene_name "ENSMUSG00000135578"; transcript_type "lncRNA"; transcript_name "ENSMUST00000331010"; exon_number 5; exon_id "ENSMUSE00001652452.1"; level 2; tag "basic"; tag "Ensembl_canonical"; tag "GENCODE_Primary"; tag "TAGENE";
chr2	HAVANA	exon	80599256	80599302	0	+	.	gene_id "ENSMUSG00000130204.1"; transcript_id "ENSMUST00000298490.1"; gene_type "lncRNA"; gene_name "ENSMUSG00000130204"; transcript_type "lncRNA"; transcript_name "ENSMUST00000298490"; exon_number 1; exon_id "ENSMUSE00001590142.1"; level 2; tag "basic"; tag "Ensembl_canonical"; tag "GENCODE_Primary"; tag "TAGENE";
chr2	HAVANA	gene	80599256	80701144	0	+	.	gene_id "ENSMUSG00000130204.1"; gene_type "lncRNA"; gene_name "ENSMUSG00000130204"; level 2; tag "ncRNA_host"; tag "overlapping_locus"; tag "overlaps_pseudogene";
chr2	HAVANA	transcript	80599256	80701144	0	+	.	gene_id "ENSMUSG00000130204.1"; transcript_id "ENSMUST00000298490.1"; gene_type "lncRNA"; gene_name "ENSMUSG00000130204"; transcript_type "lncRNA"; transcript_name "ENSMUST00000298490"; level 2; tag "basic"; tag "Ensembl_canonical"; tag "GENCODE_Primary"; tag "TAGENE";
chr2	HAVANA	exon	80599260	80599302	0	+	.	gene_id "ENSMUSG00000130204.1"; transcript_id "ENSMUST00000298496.1"; gene_type "lncRNA"; gene_name "ENSMUSG00000130204"; transcript_type "lncRNA"; transcript_name "ENSMUST00000298496"; exon_number 1; exon_id "ENSMUSE00001590153.1"; level 2; tag "TAGENE";
chr2	HAVANA	transcript	80599260	80669117	0	+	.	gene_id "ENSMUSG00000130204.1"; transcript_id "ENSMUST00000298496.1"; gene_type "lncRNA"; gene_name "ENSMUSG00000130204"; transcript_type "lncRNA"; transcript_name "ENSMUST00000298496"; level 2; tag "TAGENE";
chr2	HAVANA	exon	80599265	80599302	0	+	.	gene_id "ENSMUSG00000130204.1"; transcript_id "ENSMUST00000298499.1"; gene_type "lncRNA"; gene_name "ENSMUSG00000130204"; transcript_type "lncRNA"; transcript_name "ENSMUST00000298499"; exon_number 1; exon_id "ENSMUSE00001590145.1"; level 2; tag "TAGENE";
chr2	HAVANA	exon	80599265	80599302	0	+	.	gene_id "ENSMUSG00000130204.1"; transcript_id "ENSMUST00000298495.1"; gene_type "lncRNA"; gene_name "ENSMUSG00000130204"; transcript_type "lncRNA"; transcript_name "ENSMUST00000298495"; exon_number 1; exon_id "ENSMUSE00001590145.1"; level 2; tag "TAGENE";
chr2	HAVANA	exon	80599265	80599302	0	+	.	gene_id "ENSMUSG00000130204.1"; transcript_id "ENSMUST00000298491.1"; gene_type "lncRNA"; gene_name "ENSMUSG00000130204"; transcript_type "lncRNA"; transcript_name "ENSMUST00000298491"; exon_number 1; exon_id "ENSMUSE00001590145.1"; level 2; tag "TAGENE";
chr2	HAVANA	exon	80599265	80599302	0	+	.	gene_id "ENSMUSG00000130204.1"; transcript_id "ENSMUST00000298492.1"; gene_type "lncRNA"; gene_name "ENSMUSG00000130204"; transcript_type "lncRNA"; transcript_name "ENSMUST00000298492"; exon_number 1; exon_id "ENSMUSE00001590145.1"; level 2; tag "TAGENE";
chr2	HAVANA	transcript	80599265	80630519	0	+	.	gene_id "ENSMUSG00000130204.1"; transcript_id "ENSMUST00000298499.1"; gene_type "lncRNA"; gene_name "ENSMUSG00000130204"; transcript_type "lncRNA"; transcript_name "ENSMUST00000298499"; level 2; tag "TAGENE";
chr2	HAVANA	transcript	80599265	80682457	0	+	.	gene_id "ENSMUSG00000130204.1"; transcript_id "ENSMUST00000298495.1"; gene_type "lncRNA"; gene_name "ENSMUSG00000130204"; transcript_type "lncRNA"; transcript_name "ENSMUST00000298495"; level 2; tag "TAGENE";
chr2	HAVANA	transcript	80599265	80700782	0	+	.	gene_id "ENSMUSG00000130204.1"; transcript_id "ENSMUST00000298491.1"; gene_type "lncRNA"; gene_name "ENSMUSG00000130204"; transcript_type "lncRNA"; transcript_name "ENSMUST00000298491"; level 2; tag "TAGENE";
chr2	HAVANA	transcript	80599265	80700782	0	+	.	gene_id "ENSMUSG00000130204.1"; transcript_id "ENSMUST00000298492.1"; gene_type "lncRNA"; gene_name "ENSMUSG00000130204"; transcript_type "lncRNA"; transcript_name "ENSMUST00000298492"; level 2; tag "TAGENE";
chr2	HAVANA	exon	80599266	80599302	0	+	.	gene_id "ENSMUSG00000130204.1"; transcript_id "ENSMUST00000298497.1"; gene_type "lncRNA"; gene_name "ENSMUSG00000130204"; transcript_type "lncRNA"; transcript_name "ENSMUST00000298497"; exon_number 1; exon_id "ENSMUSE00001590149.1"; level 2; tag "TAGENE";
chr2	HAVANA	transcript	80599266	80669117	0	+	.	gene_id "ENSMUSG00000130204.1"; transcript_id "ENSMUST00000298497.1"; gene_type "lncRNA"; gene_name "ENSMUSG00000130204"; transcript_type "lncRNA"; transcript_name "ENSMUST00000298497"; level 2; tag "TAGENE";
chr2	HAVANA	exon	80599267	80599302	0	+	.	gene_id "ENSMUSG00000130204.1"; transcript_id "ENSMUST00000298494.1"; gene_type "lncRNA"; gene_name "ENSMUSG00000130204"; transcript_type "lncRNA"; transcript_name "ENSMUST00000298494"; exon_number 1; exon_id "ENSMUSE00001590137.1"; level 2; tag "TAGENE";
chr2	HAVANA	transcript	80599267	80682469	0	+	.	gene_id "ENSMUSG00000130204.1"; transcript_id "ENSMUST00000298494.1"; gene_type "lncRNA"; gene_name "ENSMUSG00000130204"; transcript_type "lncRNA"; transcript_name "ENSMUST00000298494"; level 2; tag "TAGENE";
chr2	HAVANA	exon	80599271	80599302	0	+	.	gene_id "ENSMUSG00000130204.1"; transcript_id "ENSMUST00000298498.1"; gene_type "lncRNA"; gene_name "ENSMUSG00000130204"; transcript_type "lncRNA"; transcript_name "ENSMUST00000298498"; exon_number 1; exon_id "ENSMUSE00001590141.1"; level 2; tag "basic"; tag "TAGENE";
chr2	HAVANA	exon	80599271	80599302	0	+	.	gene_id "ENSMUSG00000130204.1"; transcript_id "ENSMUST00000298493.1"; gene_type "lncRNA"; gene_name "ENSMUSG00000130204"; transcript_type "lncRNA"; transcript_name "ENSMUST00000298493"; exon_number 1; exon_id "ENSMUSE00001590141.1"; level 2; tag "TAGENE";
chr2	HAVANA	transcript	80599271	80669117	0	+	.	gene_id "ENSMUSG00000130204.1"; transcript_id "ENSMUST00000298498.1"; gene_type "lncRNA"; gene_name "ENSMUSG00000130204"; transcript_type "lncRNA"; transcript_name "ENSMUST00000298498"; level 2; tag "basic"; tag "TAGENE";
chr2	HAVANA	transcript	80599271	80700383	0	+	.	gene_id "ENSMUSG00000130204.1"; transcript_id "ENSMUST00000298493.1"; gene_type "lncRNA"; gene_name "ENSMUSG00000130204"; transcript_type "lncRNA"; transcript_name "ENSMUST00000298493"; level 2; tag "TAGENE";
chr2	HAVANA	exon	80599951	80600031	0	+	.	gene_id "ENSMUSG00000130204.1"; transcript_id "ENSMUST00000298490.1"; gene_type "lncRNA"; gene_name "ENSMUSG00000130204"; transcript_type "lncRNA"; transcript_name "ENSMUST00000298490"; exon_number 2; exon_id "ENSMUSE00001590151.1"; level 2; tag "basic"; tag "Ensembl_canonical"; tag "GENCODE_Primary"; tag "TAGENE";
chr2	HAVANA	exon	80599951	80600031	0	+	.	gene_id "ENSMUSG00000130204.1"; transcript_id "ENSMUST00000298497.1"; gene_type "lncRNA"; gene_name "ENSMUSG00000130204"; transcript_type "lncRNA"; transcript_name "ENSMUST00000298497"; exon_number 2; exon_id "ENSMUSE00001590151.1"; level 2; tag "TAGENE";
chr2	HAVANA	exon	80599951	80600031	0	+	.	gene_id "ENSMUSG00000130204.1"; transcript_id "ENSMUST00000298494.1"; gene_type "lncRNA"; gene_name "ENSMUSG00000130204"; transcript_type "lncRNA"; transcript_name "ENSMUST00000298494"; exon_number 2; exon_id "ENSMUSE00001590151.1"; level 2; tag "TAGENE";
chr2	HAVANA	exon	80599951	80600031	0	+	.	gene_id "ENSMUSG00000130204.1"; transcript_id "ENSMUST00000298498.1"; gene_type "lncRNA"; gene_name "ENSMUSG00000130204"; transcript_type "lncRNA"; transcript_name "ENSMUST00000298498"; exon_number 2; exon_id "ENSMUSE00001590151.1"; level 2; tag "basic"; tag "TAGENE";
chr2	ENSEMBL_gcm37	exon	80599951	80600031	0.163428352466287	+	.	gene_id "ENSMUSG00000130204.1"; transcript_id "ENSMUSG00000130204.1_tx_10"; exon_id "chr2_80599951_80600031_+"; exonnum "1"; txlen "2274";
chr2	ENSEMBL_gcm37	exon	80599951	80600031	0.163428352466287	+	.	gene_id "ENSMUSG00000130204.1"; transcript_id "ENSMUSG00000130204.1_tx_12"; exon_id "chr2_80599951_80600031_+"; exonnum "1"; txlen "2216";
chr2	ENSEMBL_gcm37	exon	80599951	80600031	0.154726610148543	+	.	gene_id "ENSMUSG00000130204.1"; transcript_id "ENSMUSG00000130204.1_tx_15"; exon_id "chr2_80599951_80600031_+"; exonnum "1"; txlen "2173";
chr2	ENSEMBL_gcm37	exon	80599951	80600031	0.154726610148543	+	.	gene_id "ENSMUSG00000130204.1"; transcript_id "ENSMUSG00000130204.1_tx_16"; exon_id "chr2_80599951_80600031_+"; exonnum "1"; txlen "2115";
chr2	sragcm37_es	exon	80626081	80626200	0.163428352466287	+	.	gene_id "ENSMUSG00000130204.1"; transcript_id "ENSMUSG00000130204.1_tx_11"; exon_id "chr2_80626081_80626200_+"; exonnum "1"; txlen "2255";
chr2	sragcm37_es	exon	80626081	80626200	0.154726610148543	+	.	gene_id "ENSMUSG00000130204.1"; transcript_id "ENSMUSG00000130204.1_tx_13"; exon_id "chr2_80626081_80626200_+"; exonnum "1"; txlen "2212";
chr2	sragcm37_es	exon	80626081	80626200	0.154726610148543	+	.	gene_id "ENSMUSG00000130204.1"; transcript_id "ENSMUSG00000130204.1_tx_14"; exon_id "chr2_80626081_80626200_+"; exonnum "1"; txlen "2154";
chr2	sragcm37_es	exon	80626081	80626200	0.168594607632299	+	.	gene_id "ENSMUSG00000130204.1"; transcript_id "ENSMUSG00000130204.1_tx_7"; exon_id "chr2_80626081_80626200_+"; exonnum "1"; txlen "2105";
chr2	sragcm37_es	exon	80626081	80626200	0.168594607632299	+	.	gene_id "ENSMUSG00000130204.1"; transcript_id "ENSMUSG00000130204.1_tx_8"; exon_id "chr2_80626081_80626200_+"; exonnum "1"; txlen "2047";
chr2	sragcm37_es	exon	80626081	80626200	0.163428352466287	+	.	gene_id "ENSMUSG00000130204.1"; transcript_id "ENSMUSG00000130204.1_tx_9"; exon_id "chr2_80626081_80626200_+"; exonnum "1"; txlen "2313";
chr2	HAVANA	exon	80628251	80628340	0	+	.	gene_id "ENSMUSG00000130204.1"; transcript_id "ENSMUST00000298500.1"; gene_type "lncRNA"; gene_name "ENSMUSG00000130204"; transcript_type "lncRNA"; transcript_name "ENSMUST00000298500"; exon_number 1; exon_id "ENSMUSE00001590147.1"; level 2; tag "TAGENE";
chr2	HAVANA	transcript	80628251	80630518	0	+	.	gene_id "ENSMUSG00000130204.1"; transcript_id "ENSMUST00000298500.1"; gene_type "lncRNA"; gene_name "ENSMUSG00000130204"; transcript_type "lncRNA"; transcript_name "ENSMUST00000298500"; level 2; tag "TAGENE";
chr2	HAVANA	exon	80628253	80628340	0	+	.	gene_id "ENSMUSG00000130204.1"; transcript_id "ENSMUST00000298490.1"; gene_type "lncRNA"; gene_name "ENSMUSG00000130204"; transcript_type "lncRNA"; transcript_name "ENSMUST00000298490"; exon_number 3; exon_id "ENSMUSE00001590143.1"; level 2; tag "basic"; tag "Ensembl_canonical"; tag "GENCODE_Primary"; tag "TAGENE";
chr2	HAVANA	exon	80628253	80628340	0	+	.	gene_id "ENSMUSG00000130204.1"; transcript_id "ENSMUST00000298496.1"; gene_type "lncRNA"; gene_name "ENSMUSG00000130204"; transcript_type "lncRNA"; transcript_name "ENSMUST00000298496"; exon_number 2; exon_id "ENSMUSE00001590143.1"; level 2; tag "TAGENE";
chr2	HAVANA	exon	80628253	80628340	0	+	.	gene_id "ENSMUSG00000130204.1"; transcript_id "ENSMUST00000298499.1"; gene_type "lncRNA"; gene_name "ENSMUSG00000130204"; transcript_type "lncRNA"; transcript_name "ENSMUST00000298499"; exon_number 2; exon_id "ENSMUSE00001590143.1"; level 2; tag "TAGENE";
chr2	HAVANA	exon	80628253	80628340	0	+	.	gene_id "ENSMUSG00000130204.1"; transcript_id "ENSMUST00000298495.1"; gene_type "lncRNA"; gene_name "ENSMUSG00000130204"; transcript_type "lncRNA"; transcript_name "ENSMUST00000298495"; exon_number 2; exon_id "ENSMUSE00001590143.1"; level 2; tag "TAGENE";
chr2	HAVANA	exon	80628253	80628340	0	+	.	gene_id "ENSMUSG00000130204.1"; transcript_id "ENSMUST00000298491.1"; gene_type "lncRNA"; gene_name "ENSMUSG00000130204"; transcript_type "lncRNA"; transcript_name "ENSMUST00000298491"; exon_number 2; exon_id "ENSMUSE00001590143.1"; level 2; tag "TAGENE";
chr2	HAVANA	exon	80628253	80628340	0	+	.	gene_id "ENSMUSG00000130204.1"; transcript_id "ENSMUST00000298497.1"; gene_type "lncRNA"; gene_name "ENSMUSG00000130204"; transcript_type "lncRNA"; transcript_name "ENSMUST00000298497"; exon_number 3; exon_id "ENSMUSE00001590143.1"; level 2; tag "TAGENE";
chr2	HAVANA	exon	80628253	80628340	0	+	.	gene_id "ENSMUSG00000130204.1"; transcript_id "ENSMUST00000298494.1"; gene_type "lncRNA"; gene_name "ENSMUSG00000130204"; transcript_type "lncRNA"; transcript_name "ENSMUST00000298494"; exon_number 3; exon_id "ENSMUSE00001590143.1"; level 2; tag "TAGENE";
chr2	HAVANA	exon	80628253	80628340	0	+	.	gene_id "ENSMUSG00000130204.1"; transcript_id "ENSMUST00000298498.1"; gene_type "lncRNA"; gene_name "ENSMUSG00000130204"; transcript_type "lncRNA"; transcript_name "ENSMUST00000298498"; exon_number 3; exon_id "ENSMUSE00001590143.1"; level 2; tag "basic"; tag "TAGENE";
chr2	HAVANA	exon	80628253	80628340	0	+	.	gene_id "ENSMUSG00000130204.1"; transcript_id "ENSMUST00000298493.1"; gene_type "lncRNA"; gene_name "ENSMUSG00000130204"; transcript_type "lncRNA"; transcript_name "ENSMUST00000298493"; exon_number 2; exon_id "ENSMUSE00001590143.1"; level 2; tag "TAGENE";
chr2	ENSEMBL_gcm37	exon	80628253	80628340	0.163428352466287	+	.	gene_id "ENSMUSG00000130204.1"; transcript_id "ENSMUSG00000130204.1_tx_10"; exon_id "chr2_80628253_80628340_+"; exonnum "2"; txlen "2274";
chr2	ENSEMBL_gcm37	exon	80628253	80628340	0.163428352466287	+	.	gene_id "ENSMUSG00000130204.1"; transcript_id "ENSMUSG00000130204.1_tx_11"; exon_id "chr2_80628253_80628340_+"; exonnum "2"; txlen "2255";
chr2	ENSEMBL_gcm37	exon	80628253	80628340	0.163428352466287	+	.	gene_id "ENSMUSG00000130204.1"; transcript_id "ENSMUSG00000130204.1_tx_12"; exon_id "chr2_80628253_80628340_+"; exonnum "2"; txlen "2216";
chr2	ENSEMBL_gcm37	exon	80628253	80628340	0.154726610148543	+	.	gene_id "ENSMUSG00000130204.1"; transcript_id "ENSMUSG00000130204.1_tx_13"; exon_id "chr2_80628253_80628340_+"; exonnum "2"; txlen "2212";
chr2	ENSEMBL_gcm37	exon	80628253	80628340	0.154726610148543	+	.	gene_id "ENSMUSG00000130204.1"; transcript_id "ENSMUSG00000130204.1_tx_14"; exon_id "chr2_80628253_80628340_+"; exonnum "2"; txlen "2154";
chr2	ENSEMBL_gcm37	exon	80628253	80628340	0.154726610148543	+	.	gene_id "ENSMUSG00000130204.1"; transcript_id "ENSMUSG00000130204.1_tx_15"; exon_id "chr2_80628253_80628340_+"; exonnum "2"; txlen "2173";
chr2	ENSEMBL_gcm37	exon	80628253	80628340	0.154726610148543	+	.	gene_id "ENSMUSG00000130204.1"; transcript_id "ENSMUSG00000130204.1_tx_16"; exon_id "chr2_80628253_80628340_+"; exonnum "2"; txlen "2115";
chr2	ENSEMBL_gcm37	exon	80628253	80628340	0.168594607632299	+	.	gene_id "ENSMUSG00000130204.1"; transcript_id "ENSMUSG00000130204.1_tx_7"; exon_id "chr2_80628253_80628340_+"; exonnum "2"; txlen "2105";
chr2	ENSEMBL_gcm37	exon	80628253	80628340	0.168594607632299	+	.	gene_id "ENSMUSG00000130204.1"; transcript_id "ENSMUSG00000130204.1_tx_8"; exon_id "chr2_80628253_80628340_+"; exonnum "2"; txlen "2047";
chr2	ENSEMBL_gcm37	exon	80628253	80628340	0.163428352466287	+	.	gene_id "ENSMUSG00000130204.1"; transcript_id "ENSMUSG00000130204.1_tx_9"; exon_id "chr2_80628253_80628340_+"; exonnum "2"; txlen "2313";
chr2	sragcm37_mid	exon	80629124	80629181	0.163428352466287	+	.	gene_id "ENSMUSG00000130204.1"; transcript_id "ENSMUSG00000130204.1_tx_10"; exon_id "chr2_80629124_80629181_+"; exonnum "3"; txlen "2274";
chr2	sragcm37_mid	exon	80629124	80629181	0.154726610148543	+	.	gene_id "ENSMUSG00000130204.1"; transcript_id "ENSMUSG00000130204.1_tx_13"; exon_id "chr2_80629124_80629181_+"; exonnum "3"; txlen "2212";
chr2	sragcm37_mid	exon	80629124	80629181	0.154726610148543	+	.	gene_id "ENSMUSG00000130204.1"; transcript_id "ENSMUSG00000130204.1_tx_15"; exon_id "chr2_80629124_80629181_+"; exonnum "3"; txlen "2173";
chr2	sragcm37_mid	exon	80629124	80629181	0.168594607632299	+	.	gene_id "ENSMUSG00000130204.1"; transcript_id "ENSMUSG00000130204.1_tx_7"; exon_id "chr2_80629124_80629181_+"; exonnum "3"; txlen "2105";
chr2	sragcm37_mid	exon	80629124	80629181	0.163428352466287	+	.	gene_id "ENSMUSG00000130204.1"; transcript_id "ENSMUSG00000130204.1_tx_9"; exon_id "chr2_80629124_80629181_+"; exonnum "3"; txlen "2313";
chr2	HAVANA	exon	80630269	80630450	0	+	.	gene_id "ENSMUSG00000130204.1"; transcript_id "ENSMUST00000298490.1"; gene_type "lncRNA"; gene_name "ENSMUSG00000130204"; transcript_type "lncRNA"; transcript_name "ENSMUST00000298490"; exon_number 4; exon_id "ENSMUSE00001590152.1"; level 2; tag "basic"; tag "Ensembl_canonical"; tag "GENCODE_Primary"; tag "TAGENE";
chr2	HAVANA	exon	80630269	80630450	0	+	.	gene_id "ENSMUSG00000130204.1"; transcript_id "ENSMUST00000298496.1"; gene_type "lncRNA"; gene_name "ENSMUSG00000130204"; transcript_type "lncRNA"; transcript_name "ENSMUST00000298496"; exon_number 3; exon_id "ENSMUSE00001590152.1"; level 2; tag "TAGENE";
chr2	HAVANA	exon	80630269	80630450	0	+	.	gene_id "ENSMUSG00000130204.1"; transcript_id "ENSMUST00000298495.1"; gene_type "lncRNA"; gene_name "ENSMUSG00000130204"; transcript_type "lncRNA"; transcript_name "ENSMUST00000298495"; exon_number 3; exon_id "ENSMUSE00001590152.1"; level 2; tag "TAGENE";
chr2	HAVANA	exon	80630269	80630450	0	+	.	gene_id "ENSMUSG00000130204.1"; transcript_id "ENSMUST00000298491.1"; gene_type "lncRNA"; gene_name "ENSMUSG00000130204"; transcript_type "lncRNA"; transcript_name "ENSMUST00000298491"; exon_number 3; exon_id "ENSMUSE00001590152.1"; level 2; tag "TAGENE";
chr2	HAVANA	exon	80630269	80630450	0	+	.	gene_id "ENSMUSG00000130204.1"; transcript_id "ENSMUST00000298492.1"; gene_type "lncRNA"; gene_name "ENSMUSG00000130204"; transcript_type "lncRNA"; transcript_name "ENSMUST00000298492"; exon_number 2; exon_id "ENSMUSE00001590152.1"; level 2; tag "TAGENE";
chr2	HAVANA	exon	80630269	80630450	0	+	.	gene_id "ENSMUSG00000130204.1"; transcript_id "ENSMUST00000298497.1"; gene_type "lncRNA"; gene_name "ENSMUSG00000130204"; transcript_type "lncRNA"; transcript_name "ENSMUST00000298497"; exon_number 4; exon_id "ENSMUSE00001590152.1"; level 2; tag "TAGENE";
chr2	HAVANA	exon	80630269	80630450	0	+	.	gene_id "ENSMUSG00000130204.1"; transcript_id "ENSMUST00000298494.1"; gene_type "lncRNA"; gene_name "ENSMUSG00000130204"; transcript_type "lncRNA"; transcript_name "ENSMUST00000298494"; exon_number 4; exon_id "ENSMUSE00001590152.1"; level 2; tag "TAGENE";
chr2	HAVANA	exon	80630269	80630450	0	+	.	gene_id "ENSMUSG00000130204.1"; transcript_id "ENSMUST00000298498.1"; gene_type "lncRNA"; gene_name "ENSMUSG00000130204"; transcript_type "lncRNA"; transcript_name "ENSMUST00000298498"; exon_number 4; exon_id "ENSMUSE00001590152.1"; level 2; tag "basic"; tag "TAGENE";
chr2	HAVANA	exon	80630269	80630450	0	+	.	gene_id "ENSMUSG00000130204.1"; transcript_id "ENSMUST00000298493.1"; gene_type "lncRNA"; gene_name "ENSMUSG00000130204"; transcript_type "lncRNA"; transcript_name "ENSMUST00000298493"; exon_number 3; exon_id "ENSMUSE00001590152.1"; level 2; tag "TAGENE";
chr2	ENSEMBL_gcm37	exon	80630269	80630450	0.163428352466287	+	.	gene_id "ENSMUSG00000130204.1"; transcript_id "ENSMUSG00000130204.1_tx_10"; exon_id "chr2_80630269_80630450_+"; exonnum "4"; txlen "2274";
chr2	ENSEMBL_gcm37	exon	80630269	80630450	0.163428352466287	+	.	gene_id "ENSMUSG00000130204.1"; transcript_id "ENSMUSG00000130204.1_tx_11"; exon_id "chr2_80630269_80630450_+"; exonnum "3"; txlen "2255";
chr2	ENSEMBL_gcm37	exon	80630269	80630450	0.163428352466287	+	.	gene_id "ENSMUSG00000130204.1"; transcript_id "ENSMUSG00000130204.1_tx_12"; exon_id "chr2_80630269_80630450_+"; exonnum "3"; txlen "2216";
chr2	ENSEMBL_gcm37	exon	80630269	80630450	0.154726610148543	+	.	gene_id "ENSMUSG00000130204.1"; transcript_id "ENSMUSG00000130204.1_tx_13"; exon_id "chr2_80630269_80630450_+"; exonnum "4"; txlen "2212";
chr2	ENSEMBL_gcm37	exon	80630269	80630450	0.154726610148543	+	.	gene_id "ENSMUSG00000130204.1"; transcript_id "ENSMUSG00000130204.1_tx_14"; exon_id "chr2_80630269_80630450_+"; exonnum "3"; txlen "2154";
chr2	ENSEMBL_gcm37	exon	80630269	80630450	0.154726610148543	+	.	gene_id "ENSMUSG00000130204.1"; transcript_id "ENSMUSG00000130204.1_tx_15"; exon_id "chr2_80630269_80630450_+"; exonnum "4"; txlen "2173";
chr2	ENSEMBL_gcm37	exon	80630269	80630450	0.154726610148543	+	.	gene_id "ENSMUSG00000130204.1"; transcript_id "ENSMUSG00000130204.1_tx_16"; exon_id "chr2_80630269_80630450_+"; exonnum "3"; txlen "2115";
chr2	ENSEMBL_gcm37	exon	80630269	80630450	0.168594607632299	+	.	gene_id "ENSMUSG00000130204.1"; transcript_id "ENSMUSG00000130204.1_tx_7"; exon_id "chr2_80630269_80630450_+"; exonnum "4"; txlen "2105";
chr2	ENSEMBL_gcm37	exon	80630269	80630450	0.168594607632299	+	.	gene_id "ENSMUSG00000130204.1"; transcript_id "ENSMUSG00000130204.1_tx_8"; exon_id "chr2_80630269_80630450_+"; exonnum "3"; txlen "2047";
chr2	ENSEMBL_gcm37	exon	80630269	80630450	0.163428352466287	+	.	gene_id "ENSMUSG00000130204.1"; transcript_id "ENSMUSG00000130204.1_tx_9"; exon_id "chr2_80630269_80630450_+"; exonnum "4"; txlen "2313";
chr2	HAVANA	exon	80630269	80630518	0	+	.	gene_id "ENSMUSG00000130204.1"; transcript_id "ENSMUST00000298500.1"; gene_type "lncRNA"; gene_name "ENSMUSG00000130204"; transcript_type "lncRNA"; transcript_name "ENSMUST00000298500"; exon_number 2; exon_id "ENSMUSE00001590146.1"; level 2; tag "TAGENE";
chr2	HAVANA	exon	80630269	80630519	0	+	.	gene_id "ENSMUSG00000130204.1"; transcript_id "ENSMUST00000298499.1"; gene_type "lncRNA"; gene_name "ENSMUSG00000130204"; transcript_type "lncRNA"; transcript_name "ENSMUST00000298499"; exon_number 3; exon_id "ENSMUSE00001590154.1"; level 2; tag "TAGENE";
chr2	HAVANA	exon	80666409	80666509	0	+	.	gene_id "ENSMUSG00000130204.1"; transcript_id "ENSMUST00000298498.1"; gene_type "lncRNA"; gene_name "ENSMUSG00000130204"; transcript_type "lncRNA"; transcript_name "ENSMUST00000298498"; exon_number 5; exon_id "ENSMUSE00001590140.1"; level 2; tag "basic"; tag "TAGENE";
chr2	ENSEMBL_gcm37	exon	80666409	80666509	0.163428352466287	+	.	gene_id "ENSMUSG00000130204.1"; transcript_id "ENSMUSG00000130204.1_tx_10"; exon_id "chr2_80666409_80666509_+"; exonnum "5"; txlen "2274";
chr2	ENSEMBL_gcm37	exon	80666409	80666509	0.163428352466287	+	.	gene_id "ENSMUSG00000130204.1"; transcript_id "ENSMUSG00000130204.1_tx_11"; exon_id "chr2_80666409_80666509_+"; exonnum "4"; txlen "2255";
chr2	ENSEMBL_gcm37	exon	80666409	80666509	0.163428352466287	+	.	gene_id "ENSMUSG00000130204.1"; transcript_id "ENSMUSG00000130204.1_tx_12"; exon_id "chr2_80666409_80666509_+"; exonnum "4"; txlen "2216";
chr2	ENSEMBL_gcm37	exon	80666409	80666509	0.163428352466287	+	.	gene_id "ENSMUSG00000130204.1"; transcript_id "ENSMUSG00000130204.1_tx_9"; exon_id "chr2_80666409_80666509_+"; exonnum "5"; txlen "2313";
chr2	sragcm37_mid	exon	80666670	80666776	0.163428352466287	+	.	gene_id "ENSMUSG00000130204.1"; transcript_id "ENSMUSG00000130204.1_tx_10"; exon_id "chr2_80666670_80666776_+"; exonnum "6"; txlen "2274";
chr2	sragcm37_mid	exon	80666670	80666776	0.163428352466287	+	.	gene_id "ENSMUSG00000130204.1"; transcript_id "ENSMUSG00000130204.1_tx_11"; exon_id "chr2_80666670_80666776_+"; exonnum "5"; txlen "2255";
chr2	sragcm37_mid	exon	80666670	80666776	0.163428352466287	+	.	gene_id "ENSMUSG00000130204.1"; transcript_id "ENSMUSG00000130204.1_tx_12"; exon_id "chr2_80666670_80666776_+"; exonnum "5"; txlen "2216";
chr2	sragcm37_mid	exon	80666670	80666776	0.154726610148543	+	.	gene_id "ENSMUSG00000130204.1"; transcript_id "ENSMUSG00000130204.1_tx_13"; exon_id "chr2_80666670_80666776_+"; exonnum "5"; txlen "2212";
chr2	sragcm37_mid	exon	80666670	80666776	0.154726610148543	+	.	gene_id "ENSMUSG00000130204.1"; transcript_id "ENSMUSG00000130204.1_tx_14"; exon_id "chr2_80666670_80666776_+"; exonnum "4"; txlen "2154";
chr2	sragcm37_mid	exon	80666670	80666776	0.154726610148543	+	.	gene_id "ENSMUSG00000130204.1"; transcript_id "ENSMUSG00000130204.1_tx_15"; exon_id "chr2_80666670_80666776_+"; exonnum "5"; txlen "2173";
chr2	sragcm37_mid	exon	80666670	80666776	0.154726610148543	+	.	gene_id "ENSMUSG00000130204.1"; transcript_id "ENSMUSG00000130204.1_tx_16"; exon_id "chr2_80666670_80666776_+"; exonnum "4"; txlen "2115";
chr2	sragcm37_mid	exon	80666670	80666776	0.163428352466287	+	.	gene_id "ENSMUSG00000130204.1"; transcript_id "ENSMUSG00000130204.1_tx_9"; exon_id "chr2_80666670_80666776_+"; exonnum "6"; txlen "2313";
chr2	HAVANA	exon	80667461	80669117	0	+	.	gene_id "ENSMUSG00000130204.1"; transcript_id "ENSMUST00000298496.1"; gene_type "lncRNA"; gene_name "ENSMUSG00000130204"; transcript_type "lncRNA"; transcript_name "ENSMUST00000298496"; exon_number 4; exon_id "ENSMUSE00001590138.1"; level 2; tag "TAGENE";
chr2	HAVANA	exon	80667461	80669117	0	+	.	gene_id "ENSMUSG00000130204.1"; transcript_id "ENSMUST00000298497.1"; gene_type "lncRNA"; gene_name "ENSMUSG00000130204"; transcript_type "lncRNA"; transcript_name "ENSMUST00000298497"; exon_number 5; exon_id "ENSMUSE00001590138.1"; level 2; tag "TAGENE";
chr2	HAVANA	exon	80667461	80669117	0	+	.	gene_id "ENSMUSG00000130204.1"; transcript_id "ENSMUST00000298498.1"; gene_type "lncRNA"; gene_name "ENSMUSG00000130204"; transcript_type "lncRNA"; transcript_name "ENSMUST00000298498"; exon_number 6; exon_id "ENSMUSE00001590138.1"; level 2; tag "basic"; tag "TAGENE";
chr2	ENSEMBL_gcm37	exon	80667461	80669117	0.163428352466287	+	.	gene_id "ENSMUSG00000130204.1"; transcript_id "ENSMUSG00000130204.1_tx_10"; exon_id "chr2_80667461_80669117_+"; exonnum "7"; txlen "2274";
chr2	ENSEMBL_gcm37	exon	80667461	80669117	0.163428352466287	+	.	gene_id "ENSMUSG00000130204.1"; transcript_id "ENSMUSG00000130204.1_tx_11"; exon_id "chr2_80667461_80669117_+"; exonnum "6"; txlen "2255";
chr2	ENSEMBL_gcm37	exon	80667461	80669117	0.163428352466287	+	.	gene_id "ENSMUSG00000130204.1"; transcript_id "ENSMUSG00000130204.1_tx_12"; exon_id "chr2_80667461_80669117_+"; exonnum "6"; txlen "2216";
chr2	ENSEMBL_gcm37	exon	80667461	80669117	0.154726610148543	+	.	gene_id "ENSMUSG00000130204.1"; transcript_id "ENSMUSG00000130204.1_tx_13"; exon_id "chr2_80667461_80669117_+"; exonnum "6"; txlen "2212";
chr2	ENSEMBL_gcm37	exon	80667461	80669117	0.154726610148543	+	.	gene_id "ENSMUSG00000130204.1"; transcript_id "ENSMUSG00000130204.1_tx_14"; exon_id "chr2_80667461_80669117_+"; exonnum "5"; txlen "2154";
chr2	ENSEMBL_gcm37	exon	80667461	80669117	0.154726610148543	+	.	gene_id "ENSMUSG00000130204.1"; transcript_id "ENSMUSG00000130204.1_tx_15"; exon_id "chr2_80667461_80669117_+"; exonnum "6"; txlen "2173";
chr2	ENSEMBL_gcm37	exon	80667461	80669117	0.154726610148543	+	.	gene_id "ENSMUSG00000130204.1"; transcript_id "ENSMUSG00000130204.1_tx_16"; exon_id "chr2_80667461_80669117_+"; exonnum "5"; txlen "2115";
chr2	ENSEMBL_gcm37	exon	80667461	80669117	0.168594607632299	+	.	gene_id "ENSMUSG00000130204.1"; transcript_id "ENSMUSG00000130204.1_tx_7"; exon_id "chr2_80667461_80669117_+"; exonnum "5"; txlen "2105";
chr2	ENSEMBL_gcm37	exon	80667461	80669117	0.168594607632299	+	.	gene_id "ENSMUSG00000130204.1"; transcript_id "ENSMUSG00000130204.1_tx_8"; exon_id "chr2_80667461_80669117_+"; exonnum "4"; txlen "2047";
chr2	ENSEMBL_gcm37	exon	80667461	80669117	0.163428352466287	+	.	gene_id "ENSMUSG00000130204.1"; transcript_id "ENSMUSG00000130204.1_tx_9"; exon_id "chr2_80667461_80669117_+"; exonnum "7"; txlen "2313";
chr2	HAVANA	gene	80667485	80668786	0	+	.	gene_id "ENSMUSG00000064193.9"; gene_type "transcribed_processed_pseudogene"; gene_name "Gm4735"; level 2; mgi_id "MGI:3645521"; tag "overlapping_locus"; havana_gene "OTTMUSG00000013399.1";
chr2	HAVANA	transcript	80667485	80668786	0	+	.	gene_id "ENSMUSG00000064193.9"; transcript_id "ENSMUST00000138679.2"; gene_type "transcribed_processed_pseudogene"; gene_name "Gm4735"; transcript_type "transcribed_processed_pseudogene"; transcript_name "Gm4735-201"; level 2; transcript_support_level "NA"; mgi_id "MGI:3645521"; ont "PGO:0000004"; ont "PGO:0000019"; tag "basic"; tag "Ensembl_canonical"; tag "GENCODE_Primary"; havana_gene "OTTMUSG00000013399.1"; havana_transcript "OTTMUST00000032367.1";
chr2	HAVANA	exon	80667485	80668786	0	+	.	gene_id "ENSMUSG00000064193.9"; transcript_id "ENSMUST00000138679.2"; gene_type "transcribed_processed_pseudogene"; gene_name "Gm4735"; transcript_type "transcribed_processed_pseudogene"; transcript_name "Gm4735-201"; exon_number 1; exon_id "ENSMUSE00000773253.2"; level 2; transcript_support_level "NA"; mgi_id "MGI:3645521"; ont "PGO:0000004"; ont "PGO:0000019"; tag "basic"; tag "Ensembl_canonical"; tag "GENCODE_Primary"; havana_gene "OTTMUSG00000013399.1"; havana_transcript "OTTMUST00000032367.1";
chr2	ENSEMBL	gene	80680632	80680762	0	+	.	gene_id "ENSMUSG00000065141.3"; gene_type "snoRNA"; gene_name "Gm22652"; level 3; mgi_id "MGI:5452429";
chr2	ENSEMBL	transcript	80680632	80680762	0	+	.	gene_id "ENSMUSG00000065141.3"; transcript_id "ENSMUST00000083207.3"; gene_type "snoRNA"; gene_name "Gm22652"; transcript_type "snoRNA"; transcript_name "Gm22652-201"; level 3; transcript_support_level "NA"; mgi_id "MGI:5452429"; tag "basic"; tag "Ensembl_canonical"; tag "GENCODE_Primary";
chr2	ENSEMBL	exon	80680632	80680762	0	+	.	gene_id "ENSMUSG00000065141.3"; transcript_id "ENSMUST00000083207.3"; gene_type "snoRNA"; gene_name "Gm22652"; transcript_type "snoRNA"; transcript_name "Gm22652-201"; exon_number 1; exon_id "ENSMUSE00000522366.2"; level 3; transcript_support_level "NA"; mgi_id "MGI:5452429"; tag "basic"; tag "Ensembl_canonical"; tag "GENCODE_Primary";
chr2	HAVANA	exon	80682361	80682457	0	+	.	gene_id "ENSMUSG00000130204.1"; transcript_id "ENSMUST00000298495.1"; gene_type "lncRNA"; gene_name "ENSMUSG00000130204"; transcript_type "lncRNA"; transcript_name "ENSMUST00000298495"; exon_number 4; exon_id "ENSMUSE00001590136.1"; level 2; tag "TAGENE";
chr2	HAVANA	exon	80682361	80682469	0	+	.	gene_id "ENSMUSG00000130204.1"; transcript_id "ENSMUST00000298494.1"; gene_type "lncRNA"; gene_name "ENSMUSG00000130204"; transcript_type "lncRNA"; transcript_name "ENSMUST00000298494"; exon_number 5; exon_id "ENSMUSE00001590150.1"; level 2; tag "TAGENE";
chr2	HAVANA	exon	80700234	80700383	0	+	.	gene_id "ENSMUSG00000130204.1"; transcript_id "ENSMUST00000298493.1"; gene_type "lncRNA"; gene_name "ENSMUSG00000130204"; transcript_type "lncRNA"; transcript_name "ENSMUST00000298493"; exon_number 4; exon_id "ENSMUSE00001590144.1"; level 2; tag "TAGENE";
chr2	HAVANA	exon	80700552	80700782	0	+	.	gene_id "ENSMUSG00000130204.1"; transcript_id "ENSMUST00000298491.1"; gene_type "lncRNA"; gene_name "ENSMUSG00000130204"; transcript_type "lncRNA"; transcript_name "ENSMUST00000298491"; exon_number 4; exon_id "ENSMUSE00001590139.1"; level 2; tag "TAGENE";
chr2	HAVANA	exon	80700552	80700782	0	+	.	gene_id "ENSMUSG00000130204.1"; transcript_id "ENSMUST00000298492.1"; gene_type "lncRNA"; gene_name "ENSMUSG00000130204"; transcript_type "lncRNA"; transcript_name "ENSMUST00000298492"; exon_number 3; exon_id "ENSMUSE00001590139.1"; level 2; tag "TAGENE";
chr2	HAVANA	exon	80700552	80701144	0	+	.	gene_id "ENSMUSG00000130204.1"; transcript_id "ENSMUST00000298490.1"; gene_type "lncRNA"; gene_name "ENSMUSG00000130204"; transcript_type "lncRNA"; transcript_name "ENSMUST00000298490"; exon_number 5; exon_id "ENSMUSE00001590148.1"; level 2; tag "basic"; tag "Ensembl_canonical"; tag "GENCODE_Primary"; tag "TAGENE";
chr2	HAVANA	exon	80720450	80720689	0	+	.	gene_id "ENSMUSG00000084297.2"; transcript_id "ENSMUST00000118509.2"; gene_type "processed_pseudogene"; gene_name "Gm13755"; transcript_type "processed_pseudogene"; transcript_name "Gm13755-201"; exon_number 1; exon_id "ENSMUSE00000715837.2"; level 2; transcript_support_level "NA"; mgi_id "MGI:3651210"; ont "PGO:0000004"; tag "basic"; tag "Ensembl_canonical"; tag "GENCODE_Primary"; havana_gene "OTTMUSG00000013954.1"; havana_transcript "OTTMUST00000033193.1";
chr2	HAVANA	gene	80720450	80724785	0	+	.	gene_id "ENSMUSG00000084297.2"; gene_type "processed_pseudogene"; gene_name "Gm13755"; level 2; mgi_id "MGI:3651210"; havana_gene "OTTMUSG00000013954.1";
chr2	HAVANA	transcript	80720450	80724785	0	+	.	gene_id "ENSMUSG00000084297.2"; transcript_id "ENSMUST00000118509.2"; gene_type "processed_pseudogene"; gene_name "Gm13755"; transcript_type "processed_pseudogene"; transcript_name "Gm13755-201"; level 2; transcript_support_level "NA"; mgi_id "MGI:3651210"; ont "PGO:0000004"; tag "basic"; tag "Ensembl_canonical"; tag "GENCODE_Primary"; havana_gene "OTTMUSG00000013954.1"; havana_transcript "OTTMUST00000033193.1";
chr2	HAVANA	exon	80724721	80724785	0	+	.	gene_id "ENSMUSG00000084297.2"; transcript_id "ENSMUST00000118509.2"; gene_type "processed_pseudogene"; gene_name "Gm13755"; transcript_type "processed_pseudogene"; transcript_name "Gm13755-201"; exon_number 2; exon_id "ENSMUSE00000713546.2"; level 2; transcript_support_level "NA"; mgi_id "MGI:3651210"; ont "PGO:0000004"; tag "basic"; tag "Ensembl_canonical"; tag "GENCODE_Primary"; havana_gene "OTTMUSG00000013954.1"; havana_transcript "OTTMUST00000033193.1";
chr2	sragcm37_es	exon	80765646	80765713	0.00357718013750663	+	.	gene_id "ENSMUSG00000130049.1"; transcript_id "ENSMUSG00000130049.1_tx_13"; exon_id "chr2_80765646_80765713_+"; exonnum "1"; txlen "831";
chr2	sragcm37_es	exon	80765646	80765713	0.00357718013750663	+	.	gene_id "ENSMUSG00000130049.1"; transcript_id "ENSMUSG00000130049.1_tx_14"; exon_id "chr2_80765646_80765713_+"; exonnum "1"; txlen "826";
chr2	sragcm37_mid	exon	80765804	80765933	0.00357718013750663	+	.	gene_id "ENSMUSG00000130049.1"; transcript_id "ENSMUSG00000130049.1_tx_13"; exon_id "chr2_80765804_80765933_+"; exonnum "2"; txlen "831";
chr2	sragcm37_mid	exon	80765804	80765933	0.00357718013750663	+	.	gene_id "ENSMUSG00000130049.1"; transcript_id "ENSMUSG00000130049.1_tx_14"; exon_id "chr2_80765804_80765933_+"; exonnum "2"; txlen "826";
chr2	sragcm37_mid	exon	80777044	80777240	0.00357718013750663	+	.	gene_id "ENSMUSG00000130049.1"; transcript_id "ENSMUSG00000130049.1_tx_13"; exon_id "chr2_80777044_80777240_+"; exonnum "3"; txlen "831";
chr2	sragcm37_mid	exon	80777044	80777240	0.00357718013750663	+	.	gene_id "ENSMUSG00000130049.1"; transcript_id "ENSMUSG00000130049.1_tx_14"; exon_id "chr2_80777044_80777240_+"; exonnum "3"; txlen "826";
chr2	sragcm37_mid	exon	80817185	80817266	0.00357718013750663	+	.	gene_id "ENSMUSG00000130049.1"; transcript_id "ENSMUSG00000130049.1_tx_13"; exon_id "chr2_80817185_80817266_+"; exonnum "4"; txlen "831";
chr2	sragcm37_mid	exon	80817185	80817266	0.00357718013750663	+	.	gene_id "ENSMUSG00000130049.1"; transcript_id "ENSMUSG00000130049.1_tx_14"; exon_id "chr2_80817185_80817266_+"; exonnum "4"; txlen "826";
chr2	sragcm37_es	exon	80836374	80836474	0.189072670926065	+	.	gene_id "ENSMUSG00000130049.1"; transcript_id "ENSMUSG00000130049.1_tx_5"; exon_id "chr2_80836374_80836474_+"; exonnum "1"; txlen "537";
chr2	sragcm37_es	exon	80837763	80837900	0.0443019755262449	+	.	gene_id "ENSMUSG00000130049.1"; transcript_id "ENSMUSG00000130049.1_tx_10"; exon_id "chr2_80837763_80837900_+"; exonnum "1"; txlen "574";
chr2	HAVANA	exon	80838674	80838791	0	+	.	gene_id "ENSMUSG00000130049.1"; transcript_id "ENSMUST00000297885.1"; gene_type "lncRNA"; gene_name "ENSMUSG00000130049"; transcript_type "lncRNA"; transcript_name "ENSMUST00000297885"; exon_number 1; exon_id "ENSMUSE00001588887.1"; level 2; tag "basic"; tag "Ensembl_canonical"; tag "GENCODE_Primary"; tag "TAGENE";
chr2	HAVANA	gene	80838674	80937495	0	+	.	gene_id "ENSMUSG00000130049.1"; gene_type "lncRNA"; gene_name "ENSMUSG00000130049"; level 2;
chr2	HAVANA	transcript	80838674	80937495	0	+	.	gene_id "ENSMUSG00000130049.1"; transcript_id "ENSMUST00000297885.1"; gene_type "lncRNA"; gene_name "ENSMUSG00000130049"; transcript_type "lncRNA"; transcript_name "ENSMUST00000297885"; level 2; tag "basic"; tag "Ensembl_canonical"; tag "GENCODE_Primary"; tag "TAGENE";
chr2	sragcm37_mid	exon	80838675	80838791	0.0443019755262449	+	.	gene_id "ENSMUSG00000130049.1"; transcript_id "ENSMUSG00000130049.1_tx_10"; exon_id "chr2_80838675_80838791_+"; exonnum "2"; txlen "574";
chr2	sragcm37_mid	exon	80838675	80838791	0.00357718013750663	+	.	gene_id "ENSMUSG00000130049.1"; transcript_id "ENSMUSG00000130049.1_tx_13"; exon_id "chr2_80838675_80838791_+"; exonnum "5"; txlen "831";
chr2	sragcm37_mid	exon	80838675	80838791	0.00357718013750663	+	.	gene_id "ENSMUSG00000130049.1"; transcript_id "ENSMUSG00000130049.1_tx_14"; exon_id "chr2_80838675_80838791_+"; exonnum "5"; txlen "826";
chr2	sragcm37_mid	exon	80838675	80838791	0.189072670926065	+	.	gene_id "ENSMUSG00000130049.1"; transcript_id "ENSMUSG00000130049.1_tx_5"; exon_id "chr2_80838675_80838791_+"; exonnum "2"; txlen "537";
chr2	sragcm37_es	exon	80917609	80917968	0.974281687444296	+	.	gene_id "ENSMUSG00000130049.1"; transcript_id "ENSMUSG00000130049.1_tx_1"; exon_id "chr2_80917609_80917968_+"; exonnum "1"; txlen "597";
chr2	sragcm37_es	exon	80917609	80917968	0.2321217054637	+	.	gene_id "ENSMUSG00000130049.1"; transcript_id "ENSMUSG00000130049.1_tx_4"; exon_id "chr2_80917609_80917968_+"; exonnum "1"; txlen "637";
chr2	sragcm37_es	exon	80917609	80917968	0.188395805142184	+	.	gene_id "ENSMUSG00000130049.1"; transcript_id "ENSMUSG00000130049.1_tx_6"; exon_id "chr2_80917609_80917968_+"; exonnum "1"; txlen "679";
chr2	sragcm37_es	exon	80917609	80917968	0.177045706466866	+	.	gene_id "ENSMUSG00000130049.1"; transcript_id "ENSMUSG00000130049.1_tx_8"; exon_id "chr2_80917609_80917968_+"; exonnum "1"; txlen "719";
chr2	sragcm37_mid	exon	80918054	80918093	0.2321217054637	+	.	gene_id "ENSMUSG00000130049.1"; transcript_id "ENSMUSG00000130049.1_tx_4"; exon_id "chr2_80918054_80918093_+"; exonnum "2"; txlen "637";
chr2	sragcm37_mid	exon	80918054	80918093	0.177045706466866	+	.	gene_id "ENSMUSG00000130049.1"; transcript_id "ENSMUSG00000130049.1_tx_8"; exon_id "chr2_80918054_80918093_+"; exonnum "2"; txlen "719";
chr2	HAVANA	exon	80930569	80930649	0	+	.	gene_id "ENSMUSG00000130049.1"; transcript_id "ENSMUST00000297885.1"; gene_type "lncRNA"; gene_name "ENSMUSG00000130049"; transcript_type "lncRNA"; transcript_name "ENSMUST00000297885"; exon_number 2; exon_id "ENSMUSE00001588889.1"; level 2; tag "basic"; tag "Ensembl_canonical"; tag "GENCODE_Primary"; tag "TAGENE";
chr2	ENSEMBL_gcm37	exon	80930569	80930649	0.974281687444296	+	.	gene_id "ENSMUSG00000130049.1"; transcript_id "ENSMUSG00000130049.1_tx_1"; exon_id "chr2_80930569_80930649_+"; exonnum "2"; txlen "597";
chr2	ENSEMBL_gcm37	exon	80930569	80930649	0.0443019755262449	+	.	gene_id "ENSMUSG00000130049.1"; transcript_id "ENSMUSG00000130049.1_tx_10"; exon_id "chr2_80930569_80930649_+"; exonnum "3"; txlen "574";
chr2	ENSEMBL_gcm37	exon	80930569	80930649	0.00357718013750663	+	.	gene_id "ENSMUSG00000130049.1"; transcript_id "ENSMUSG00000130049.1_tx_13"; exon_id "chr2_80930569_80930649_+"; exonnum "6"; txlen "831";
chr2	ENSEMBL_gcm37	exon	80930569	80930649	0.00357718013750663	+	.	gene_id "ENSMUSG00000130049.1"; transcript_id "ENSMUSG00000130049.1_tx_14"; exon_id "chr2_80930569_80930649_+"; exonnum "6"; txlen "826";
chr2	ENSEMBL_gcm37	exon	80930569	80930649	0.2321217054637	+	.	gene_id "ENSMUSG00000130049.1"; transcript_id "ENSMUSG00000130049.1_tx_4"; exon_id "chr2_80930569_80930649_+"; exonnum "3"; txlen "637";
chr2	ENSEMBL_gcm37	exon	80930569	80930649	0.189072670926065	+	.	gene_id "ENSMUSG00000130049.1"; transcript_id "ENSMUSG00000130049.1_tx_5"; exon_id "chr2_80930569_80930649_+"; exonnum "3"; txlen "537";
chr2	ENSEMBL_gcm37	exon	80930569	80930649	0.188395805142184	+	.	gene_id "ENSMUSG00000130049.1"; transcript_id "ENSMUSG00000130049.1_tx_6"; exon_id "chr2_80930569_80930649_+"; exonnum "2"; txlen "679";
chr2	ENSEMBL_gcm37	exon	80930569	80930649	0.177045706466866	+	.	gene_id "ENSMUSG00000130049.1"; transcript_id "ENSMUSG00000130049.1_tx_8"; exon_id "chr2_80930569_80930649_+"; exonnum "3"; txlen "719";
chr2	HAVANA	exon	80937345	80937495	0	+	.	gene_id "ENSMUSG00000130049.1"; transcript_id "ENSMUST00000297885.1"; gene_type "lncRNA"; gene_name "ENSMUSG00000130049"; transcript_type "lncRNA"; transcript_name "ENSMUST00000297885"; exon_number 3; exon_id "ENSMUSE00001588888.1"; level 2; tag "basic"; tag "Ensembl_canonical"; tag "GENCODE_Primary"; tag "TAGENE";
chr2	ENSEMBL_gcm37	exon	80937345	80937495	0.00357718013750663	+	.	gene_id "ENSMUSG00000130049.1"; transcript_id "ENSMUSG00000130049.1_tx_14"; exon_id "chr2_80937345_80937495_+"; exonnum "7"; txlen "826";
chr2	sragcm37_mid	exon	80941343	80941424	0.0443019755262449	+	.	gene_id "ENSMUSG00000130049.1"; transcript_id "ENSMUSG00000130049.1_tx_10"; exon_id "chr2_80941343_80941424_+"; exonnum "4"; txlen "574";
```
