## Supplementary material for "Significantly Improved Mouse and Rat Genome Annotation Using Sequence Read Archive RNA-seq Data": mouse_SRA_GENCODE_M37.gtf: mouse_SRA_GENCODE_M37.gtf (part 791 of 1572)

```
chr2	sragcm37_mid	exon	80941343	80941424	0.189072670926065	+	.	gene_id "ENSMUSG00000130049.1"; transcript_id "ENSMUSG00000130049.1_tx_5"; exon_id "chr2_80941343_80941424_+"; exonnum "4"; txlen "537";
chr2	sragcm37_mid	exon	80941343	80941424	0.188395805142184	+	.	gene_id "ENSMUSG00000130049.1"; transcript_id "ENSMUSG00000130049.1_tx_6"; exon_id "chr2_80941343_80941424_+"; exonnum "3"; txlen "679";
chr2	sragcm37_mid	exon	80941343	80941424	0.177045706466866	+	.	gene_id "ENSMUSG00000130049.1"; transcript_id "ENSMUSG00000130049.1_tx_8"; exon_id "chr2_80941343_80941424_+"; exonnum "4"; txlen "719";
chr2	sragcm37_ss	exon	80941639	80941794	0.974281687444296	+	.	gene_id "ENSMUSG00000130049.1"; transcript_id "ENSMUSG00000130049.1_tx_1"; exon_id "chr2_80941639_80941794_+"; exonnum "3"; txlen "597";
chr2	sragcm37_ss	exon	80941639	80941794	0.0443019755262449	+	.	gene_id "ENSMUSG00000130049.1"; transcript_id "ENSMUSG00000130049.1_tx_10"; exon_id "chr2_80941639_80941794_+"; exonnum "5"; txlen "574";
chr2	sragcm37_ss	exon	80941639	80941794	0.00357718013750663	+	.	gene_id "ENSMUSG00000130049.1"; transcript_id "ENSMUSG00000130049.1_tx_13"; exon_id "chr2_80941639_80941794_+"; exonnum "7"; txlen "831";
chr2	sragcm37_ss	exon	80941639	80941794	0.2321217054637	+	.	gene_id "ENSMUSG00000130049.1"; transcript_id "ENSMUSG00000130049.1_tx_4"; exon_id "chr2_80941639_80941794_+"; exonnum "4"; txlen "637";
chr2	sragcm37_ss	exon	80941639	80941794	0.189072670926065	+	.	gene_id "ENSMUSG00000130049.1"; transcript_id "ENSMUSG00000130049.1_tx_5"; exon_id "chr2_80941639_80941794_+"; exonnum "5"; txlen "537";
chr2	sragcm37_ss	exon	80941639	80941794	0.188395805142184	+	.	gene_id "ENSMUSG00000130049.1"; transcript_id "ENSMUSG00000130049.1_tx_6"; exon_id "chr2_80941639_80941794_+"; exonnum "4"; txlen "679";
chr2	sragcm37_ss	exon	80941639	80941794	0.177045706466866	+	.	gene_id "ENSMUSG00000130049.1"; transcript_id "ENSMUSG00000130049.1_tx_8"; exon_id "chr2_80941639_80941794_+"; exonnum "5"; txlen "719";
chr2	HAVANA	exon	81187215	81187420	0	+	.	gene_id "ENSMUSG00000122138.1"; transcript_id "ENSMUST00000251010.1"; gene_type "lncRNA"; gene_name "ENSMUSG00000122138"; transcript_type "lncRNA"; transcript_name "ENSMUST00000251010"; exon_number 1; exon_id "ENSMUSE00001498837.1"; level 2; tag "TAGENE";
chr2	HAVANA	transcript	81187215	81260395	0	+	.	gene_id "ENSMUSG00000122138.1"; transcript_id "ENSMUST00000251010.1"; gene_type "lncRNA"; gene_name "ENSMUSG00000122138"; transcript_type "lncRNA"; transcript_name "ENSMUST00000251010"; level 2; tag "TAGENE";
chr2	HAVANA	gene	81187215	81277433	0	+	.	gene_id "ENSMUSG00000122138.1"; gene_type "lncRNA"; gene_name "ENSMUSG00000122138"; level 2;
chr2	HAVANA	exon	81187220	81187420	0	+	.	gene_id "ENSMUSG00000122138.1"; transcript_id "ENSMUST00000251019.1"; gene_type "lncRNA"; gene_name "ENSMUSG00000122138"; transcript_type "lncRNA"; transcript_name "ENSMUST00000251019"; exon_number 1; exon_id "ENSMUSE00001498836.1"; level 2; tag "TAGENE";
chr2	HAVANA	exon	81187220	81187420	0	+	.	gene_id "ENSMUSG00000122138.1"; transcript_id "ENSMUST00000251015.1"; gene_type "lncRNA"; gene_name "ENSMUSG00000122138"; transcript_type "lncRNA"; transcript_name "ENSMUST00000251015"; exon_number 1; exon_id "ENSMUSE00001498836.1"; level 2; tag "basic"; tag "TAGENE";
chr2	HAVANA	exon	81187220	81187420	0	+	.	gene_id "ENSMUSG00000122138.1"; transcript_id "ENSMUST00000251014.1"; gene_type "lncRNA"; gene_name "ENSMUSG00000122138"; transcript_type "lncRNA"; transcript_name "ENSMUST00000251014"; exon_number 1; exon_id "ENSMUSE00001498836.1"; level 2; tag "TAGENE";
chr2	HAVANA	exon	81187220	81187420	0	+	.	gene_id "ENSMUSG00000122138.1"; transcript_id "ENSMUST00000251011.1"; gene_type "lncRNA"; gene_name "ENSMUSG00000122138"; transcript_type "lncRNA"; transcript_name "ENSMUST00000251011"; exon_number 1; exon_id "ENSMUSE00001498836.1"; level 2; tag "TAGENE";
chr2	HAVANA	transcript	81187220	81232800	0	+	.	gene_id "ENSMUSG00000122138.1"; transcript_id "ENSMUST00000251019.1"; gene_type "lncRNA"; gene_name "ENSMUSG00000122138"; transcript_type "lncRNA"; transcript_name "ENSMUST00000251019"; level 2; tag "TAGENE";
chr2	HAVANA	transcript	81187220	81239208	0	+	.	gene_id "ENSMUSG00000122138.1"; transcript_id "ENSMUST00000251015.1"; gene_type "lncRNA"; gene_name "ENSMUSG00000122138"; transcript_type "lncRNA"; transcript_name "ENSMUST00000251015"; level 2; tag "basic"; tag "TAGENE";
chr2	HAVANA	transcript	81187220	81239221	0	+	.	gene_id "ENSMUSG00000122138.1"; transcript_id "ENSMUST00000251014.1"; gene_type "lncRNA"; gene_name "ENSMUSG00000122138"; transcript_type "lncRNA"; transcript_name "ENSMUST00000251014"; level 2; tag "TAGENE";
chr2	HAVANA	transcript	81187220	81260399	0	+	.	gene_id "ENSMUSG00000122138.1"; transcript_id "ENSMUST00000251011.1"; gene_type "lncRNA"; gene_name "ENSMUSG00000122138"; transcript_type "lncRNA"; transcript_name "ENSMUST00000251011"; level 2; tag "TAGENE";
chr2	HAVANA	exon	81187227	81187420	0	+	.	gene_id "ENSMUSG00000122138.1"; transcript_id "ENSMUST00000251009.1"; gene_type "lncRNA"; gene_name "ENSMUSG00000122138"; transcript_type "lncRNA"; transcript_name "ENSMUST00000251009"; exon_number 1; exon_id "ENSMUSE00001498839.1"; level 2; tag "basic"; tag "Ensembl_canonical"; tag "GENCODE_Primary"; tag "TAGENE";
chr2	HAVANA	transcript	81187227	81277433	0	+	.	gene_id "ENSMUSG00000122138.1"; transcript_id "ENSMUST00000251009.1"; gene_type "lncRNA"; gene_name "ENSMUSG00000122138"; transcript_type "lncRNA"; transcript_name "ENSMUST00000251009"; level 2; tag "basic"; tag "Ensembl_canonical"; tag "GENCODE_Primary"; tag "TAGENE";
chr2	HAVANA	exon	81187230	81187420	0	+	.	gene_id "ENSMUSG00000122138.1"; transcript_id "ENSMUST00000251017.1"; gene_type "lncRNA"; gene_name "ENSMUSG00000122138"; transcript_type "lncRNA"; transcript_name "ENSMUST00000251017"; exon_number 1; exon_id "ENSMUSE00001498831.1"; level 2; tag "TAGENE";
chr2	ENSEMBL_gcm37	exon	81187230	81187420	0.0124149193007583	+	.	gene_id "ENSMUSG00000122138.1"; transcript_id "ENSMUSG00000122138.1_tx_3"; exon_id "chr2_81187230_81187420_+"; exonnum "1"; txlen "1267";
chr2	ENSEMBL_gcm37	exon	81187230	81187420	0.0124149193007583	+	.	gene_id "ENSMUSG00000122138.1"; transcript_id "ENSMUSG00000122138.1_tx_4"; exon_id "chr2_81187230_81187420_+"; exonnum "1"; txlen "1212";
chr2	ENSEMBL_gcm37	exon	81187230	81187420	0.00694393791398345	+	.	gene_id "ENSMUSG00000122138.1"; transcript_id "ENSMUSG00000122138.1_tx_6"; exon_id "chr2_81187230_81187420_+"; exonnum "1"; txlen "579";
chr2	ENSEMBL_gcm37	exon	81187230	81187420	0.00694393791398345	+	.	gene_id "ENSMUSG00000122138.1"; transcript_id "ENSMUSG00000122138.1_tx_7"; exon_id "chr2_81187230_81187420_+"; exonnum "1"; txlen "524";
chr2	ENSEMBL_gcm37	exon	81187230	81187420	0.00652309319192385	+	.	gene_id "ENSMUSG00000122138.1"; transcript_id "ENSMUSG00000122138.1_tx_8"; exon_id "chr2_81187230_81187420_+"; exonnum "1"; txlen "1329";
chr2	ENSEMBL_gcm37	exon	81187230	81187420	0.00652309319192385	+	.	gene_id "ENSMUSG00000122138.1"; transcript_id "ENSMUSG00000122138.1_tx_9"; exon_id "chr2_81187230_81187420_+"; exonnum "1"; txlen "1274";
chr2	HAVANA	transcript	81187230	81238083	0	+	.	gene_id "ENSMUSG00000122138.1"; transcript_id "ENSMUST00000251017.1"; gene_type "lncRNA"; gene_name "ENSMUSG00000122138"; transcript_type "lncRNA"; transcript_name "ENSMUST00000251017"; level 2; tag "TAGENE";
chr2	HAVANA	exon	81187235	81187420	0	+	.	gene_id "ENSMUSG00000122138.1"; transcript_id "ENSMUST00000251012.1"; gene_type "lncRNA"; gene_name "ENSMUSG00000122138"; transcript_type "lncRNA"; transcript_name "ENSMUST00000251012"; exon_number 1; exon_id "ENSMUSE00001498848.1"; level 2; tag "TAGENE";
chr2	HAVANA	transcript	81187235	81260386	0	+	.	gene_id "ENSMUSG00000122138.1"; transcript_id "ENSMUST00000251012.1"; gene_type "lncRNA"; gene_name "ENSMUSG00000122138"; transcript_type "lncRNA"; transcript_name "ENSMUST00000251012"; level 2; tag "TAGENE";
chr2	HAVANA	exon	81187237	81187420	0	+	.	gene_id "ENSMUSG00000122138.1"; transcript_id "ENSMUST00000251020.1"; gene_type "lncRNA"; gene_name "ENSMUSG00000122138"; transcript_type "lncRNA"; transcript_name "ENSMUST00000251020"; exon_number 1; exon_id "ENSMUSE00001498844.1"; level 2; tag "TAGENE";
chr2	HAVANA	exon	81187237	81187420	0	+	.	gene_id "ENSMUSG00000122138.1"; transcript_id "ENSMUST00000251016.1"; gene_type "lncRNA"; gene_name "ENSMUSG00000122138"; transcript_type "lncRNA"; transcript_name "ENSMUST00000251016"; exon_number 1; exon_id "ENSMUSE00001498844.1"; level 2; tag "TAGENE";
chr2	HAVANA	transcript	81187237	81232800	0	+	.	gene_id "ENSMUSG00000122138.1"; transcript_id "ENSMUST00000251020.1"; gene_type "lncRNA"; gene_name "ENSMUSG00000122138"; transcript_type "lncRNA"; transcript_name "ENSMUST00000251020"; level 2; tag "TAGENE";
chr2	HAVANA	transcript	81187237	81239208	0	+	.	gene_id "ENSMUSG00000122138.1"; transcript_id "ENSMUST00000251016.1"; gene_type "lncRNA"; gene_name "ENSMUSG00000122138"; transcript_type "lncRNA"; transcript_name "ENSMUST00000251016"; level 2; tag "TAGENE";
chr2	HAVANA	exon	81187244	81187420	0	+	.	gene_id "ENSMUSG00000122138.1"; transcript_id "ENSMUST00000251018.1"; gene_type "lncRNA"; gene_name "ENSMUSG00000122138"; transcript_type "lncRNA"; transcript_name "ENSMUST00000251018"; exon_number 1; exon_id "ENSMUSE00001498845.1"; level 2; tag "TAGENE";
chr2	HAVANA	exon	81187244	81187420	0	+	.	gene_id "ENSMUSG00000122138.1"; transcript_id "ENSMUST00000251013.1"; gene_type "lncRNA"; gene_name "ENSMUSG00000122138"; transcript_type "lncRNA"; transcript_name "ENSMUST00000251013"; exon_number 1; exon_id "ENSMUSE00001498845.1"; level 2; tag "basic"; tag "TAGENE";
chr2	HAVANA	transcript	81187244	81237888	0	+	.	gene_id "ENSMUSG00000122138.1"; transcript_id "ENSMUST00000251018.1"; gene_type "lncRNA"; gene_name "ENSMUSG00000122138"; transcript_type "lncRNA"; transcript_name "ENSMUST00000251018"; level 2; tag "TAGENE";
chr2	HAVANA	transcript	81187244	81260386	0	+	.	gene_id "ENSMUSG00000122138.1"; transcript_id "ENSMUST00000251013.1"; gene_type "lncRNA"; gene_name "ENSMUSG00000122138"; transcript_type "lncRNA"; transcript_name "ENSMUST00000251013"; level 2; tag "basic"; tag "TAGENE";
chr2	HAVANA	exon	81209390	81209444	0	+	.	gene_id "ENSMUSG00000122138.1"; transcript_id "ENSMUST00000251010.1"; gene_type "lncRNA"; gene_name "ENSMUSG00000122138"; transcript_type "lncRNA"; transcript_name "ENSMUST00000251010"; exon_number 2; exon_id "ENSMUSE00001498830.1"; level 2; tag "TAGENE";
chr2	HAVANA	exon	81209390	81209444	0	+	.	gene_id "ENSMUSG00000122138.1"; transcript_id "ENSMUST00000251019.1"; gene_type "lncRNA"; gene_name "ENSMUSG00000122138"; transcript_type "lncRNA"; transcript_name "ENSMUST00000251019"; exon_number 2; exon_id "ENSMUSE00001498830.1"; level 2; tag "TAGENE";
chr2	HAVANA	exon	81209390	81209444	0	+	.	gene_id "ENSMUSG00000122138.1"; transcript_id "ENSMUST00000251015.1"; gene_type "lncRNA"; gene_name "ENSMUSG00000122138"; transcript_type "lncRNA"; transcript_name "ENSMUST00000251015"; exon_number 2; exon_id "ENSMUSE00001498830.1"; level 2; tag "basic"; tag "TAGENE";
chr2	HAVANA	exon	81209390	81209444	0	+	.	gene_id "ENSMUSG00000122138.1"; transcript_id "ENSMUST00000251009.1"; gene_type "lncRNA"; gene_name "ENSMUSG00000122138"; transcript_type "lncRNA"; transcript_name "ENSMUST00000251009"; exon_number 2; exon_id "ENSMUSE00001498830.1"; level 2; tag "basic"; tag "Ensembl_canonical"; tag "GENCODE_Primary"; tag "TAGENE";
chr2	HAVANA	exon	81209390	81209444	0	+	.	gene_id "ENSMUSG00000122138.1"; transcript_id "ENSMUST00000251017.1"; gene_type "lncRNA"; gene_name "ENSMUSG00000122138"; transcript_type "lncRNA"; transcript_name "ENSMUST00000251017"; exon_number 2; exon_id "ENSMUSE00001498830.1"; level 2; tag "TAGENE";
chr2	HAVANA	exon	81209390	81209444	0	+	.	gene_id "ENSMUSG00000122138.1"; transcript_id "ENSMUST00000251012.1"; gene_type "lncRNA"; gene_name "ENSMUSG00000122138"; transcript_type "lncRNA"; transcript_name "ENSMUST00000251012"; exon_number 2; exon_id "ENSMUSE00001498830.1"; level 2; tag "TAGENE";
chr2	HAVANA	exon	81209390	81209444	0	+	.	gene_id "ENSMUSG00000122138.1"; transcript_id "ENSMUST00000251013.1"; gene_type "lncRNA"; gene_name "ENSMUSG00000122138"; transcript_type "lncRNA"; transcript_name "ENSMUST00000251013"; exon_number 2; exon_id "ENSMUSE00001498830.1"; level 2; tag "basic"; tag "TAGENE";
chr2	ENSEMBL_gcm37	exon	81209390	81209444	0.0124149193007583	+	.	gene_id "ENSMUSG00000122138.1"; transcript_id "ENSMUSG00000122138.1_tx_3"; exon_id "chr2_81209390_81209444_+"; exonnum "2"; txlen "1267";
chr2	ENSEMBL_gcm37	exon	81209390	81209444	0.00694393791398345	+	.	gene_id "ENSMUSG00000122138.1"; transcript_id "ENSMUSG00000122138.1_tx_6"; exon_id "chr2_81209390_81209444_+"; exonnum "2"; txlen "579";
chr2	ENSEMBL_gcm37	exon	81209390	81209444	0.00652309319192385	+	.	gene_id "ENSMUSG00000122138.1"; transcript_id "ENSMUSG00000122138.1_tx_8"; exon_id "chr2_81209390_81209444_+"; exonnum "2"; txlen "1329";
chr2	HAVANA	exon	81212170	81212258	0	+	.	gene_id "ENSMUSG00000122138.1"; transcript_id "ENSMUST00000251018.1"; gene_type "lncRNA"; gene_name "ENSMUSG00000122138"; transcript_type "lncRNA"; transcript_name "ENSMUST00000251018"; exon_number 2; exon_id "ENSMUSE00001498841.1"; level 2; tag "TAGENE";
chr2	HAVANA	exon	81212170	81212258	0	+	.	gene_id "ENSMUSG00000122138.1"; transcript_id "ENSMUST00000251013.1"; gene_type "lncRNA"; gene_name "ENSMUSG00000122138"; transcript_type "lncRNA"; transcript_name "ENSMUST00000251013"; exon_number 3; exon_id "ENSMUSE00001498841.1"; level 2; tag "basic"; tag "TAGENE";
chr2	HAVANA	exon	81220563	81220606	0	+	.	gene_id "ENSMUSG00000122138.1"; transcript_id "ENSMUST00000251010.1"; gene_type "lncRNA"; gene_name "ENSMUSG00000122138"; transcript_type "lncRNA"; transcript_name "ENSMUST00000251010"; exon_number 3; exon_id "ENSMUSE00001498843.1"; level 2; tag "TAGENE";
chr2	HAVANA	exon	81220563	81220606	0	+	.	gene_id "ENSMUSG00000122138.1"; transcript_id "ENSMUST00000251019.1"; gene_type "lncRNA"; gene_name "ENSMUSG00000122138"; transcript_type "lncRNA"; transcript_name "ENSMUST00000251019"; exon_number 3; exon_id "ENSMUSE00001498843.1"; level 2; tag "TAGENE";
chr2	HAVANA	exon	81220563	81220606	0	+	.	gene_id "ENSMUSG00000122138.1"; transcript_id "ENSMUST00000251015.1"; gene_type "lncRNA"; gene_name "ENSMUSG00000122138"; transcript_type "lncRNA"; transcript_name "ENSMUST00000251015"; exon_number 3; exon_id "ENSMUSE00001498843.1"; level 2; tag "basic"; tag "TAGENE";
chr2	HAVANA	exon	81220563	81220606	0	+	.	gene_id "ENSMUSG00000122138.1"; transcript_id "ENSMUST00000251014.1"; gene_type "lncRNA"; gene_name "ENSMUSG00000122138"; transcript_type "lncRNA"; transcript_name "ENSMUST00000251014"; exon_number 2; exon_id "ENSMUSE00001498843.1"; level 2; tag "TAGENE";
chr2	HAVANA	exon	81220563	81220606	0	+	.	gene_id "ENSMUSG00000122138.1"; transcript_id "ENSMUST00000251011.1"; gene_type "lncRNA"; gene_name "ENSMUSG00000122138"; transcript_type "lncRNA"; transcript_name "ENSMUST00000251011"; exon_number 2; exon_id "ENSMUSE00001498843.1"; level 2; tag "TAGENE";
chr2	HAVANA	exon	81220563	81220606	0	+	.	gene_id "ENSMUSG00000122138.1"; transcript_id "ENSMUST00000251009.1"; gene_type "lncRNA"; gene_name "ENSMUSG00000122138"; transcript_type "lncRNA"; transcript_name "ENSMUST00000251009"; exon_number 3; exon_id "ENSMUSE00001498843.1"; level 2; tag "basic"; tag "Ensembl_canonical"; tag "GENCODE_Primary"; tag "TAGENE";
chr2	HAVANA	exon	81220563	81220606	0	+	.	gene_id "ENSMUSG00000122138.1"; transcript_id "ENSMUST00000251017.1"; gene_type "lncRNA"; gene_name "ENSMUSG00000122138"; transcript_type "lncRNA"; transcript_name "ENSMUST00000251017"; exon_number 3; exon_id "ENSMUSE00001498843.1"; level 2; tag "TAGENE";
chr2	HAVANA	exon	81220563	81220606	0	+	.	gene_id "ENSMUSG00000122138.1"; transcript_id "ENSMUST00000251012.1"; gene_type "lncRNA"; gene_name "ENSMUSG00000122138"; transcript_type "lncRNA"; transcript_name "ENSMUST00000251012"; exon_number 3; exon_id "ENSMUSE00001498843.1"; level 2; tag "TAGENE";
chr2	HAVANA	exon	81220563	81220606	0	+	.	gene_id "ENSMUSG00000122138.1"; transcript_id "ENSMUST00000251020.1"; gene_type "lncRNA"; gene_name "ENSMUSG00000122138"; transcript_type "lncRNA"; transcript_name "ENSMUST00000251020"; exon_number 2; exon_id "ENSMUSE00001498843.1"; level 2; tag "TAGENE";
chr2	HAVANA	exon	81220563	81220606	0	+	.	gene_id "ENSMUSG00000122138.1"; transcript_id "ENSMUST00000251016.1"; gene_type "lncRNA"; gene_name "ENSMUSG00000122138"; transcript_type "lncRNA"; transcript_name "ENSMUST00000251016"; exon_number 2; exon_id "ENSMUSE00001498843.1"; level 2; tag "TAGENE";
chr2	HAVANA	exon	81220563	81220606	0	+	.	gene_id "ENSMUSG00000122138.1"; transcript_id "ENSMUST00000251018.1"; gene_type "lncRNA"; gene_name "ENSMUSG00000122138"; transcript_type "lncRNA"; transcript_name "ENSMUST00000251018"; exon_number 3; exon_id "ENSMUSE00001498843.1"; level 2; tag "TAGENE";
chr2	HAVANA	exon	81220563	81220606	0	+	.	gene_id "ENSMUSG00000122138.1"; transcript_id "ENSMUST00000251013.1"; gene_type "lncRNA"; gene_name "ENSMUSG00000122138"; transcript_type "lncRNA"; transcript_name "ENSMUST00000251013"; exon_number 4; exon_id "ENSMUSE00001498843.1"; level 2; tag "basic"; tag "TAGENE";
chr2	ENSEMBL_gcm37	exon	81220563	81220606	0.0124149193007583	+	.	gene_id "ENSMUSG00000122138.1"; transcript_id "ENSMUSG00000122138.1_tx_3"; exon_id "chr2_81220563_81220606_+"; exonnum "3"; txlen "1267";
chr2	ENSEMBL_gcm37	exon	81220563	81220606	0.0124149193007583	+	.	gene_id "ENSMUSG00000122138.1"; transcript_id "ENSMUSG00000122138.1_tx_4"; exon_id "chr2_81220563_81220606_+"; exonnum "2"; txlen "1212";
chr2	ENSEMBL_gcm37	exon	81220563	81220606	0.00694393791398345	+	.	gene_id "ENSMUSG00000122138.1"; transcript_id "ENSMUSG00000122138.1_tx_6"; exon_id "chr2_81220563_81220606_+"; exonnum "3"; txlen "579";
chr2	ENSEMBL_gcm37	exon	81220563	81220606	0.00694393791398345	+	.	gene_id "ENSMUSG00000122138.1"; transcript_id "ENSMUSG00000122138.1_tx_7"; exon_id "chr2_81220563_81220606_+"; exonnum "2"; txlen "524";
chr2	ENSEMBL_gcm37	exon	81220563	81220606	0.00652309319192385	+	.	gene_id "ENSMUSG00000122138.1"; transcript_id "ENSMUSG00000122138.1_tx_8"; exon_id "chr2_81220563_81220606_+"; exonnum "3"; txlen "1329";
chr2	ENSEMBL_gcm37	exon	81220563	81220606	0.00652309319192385	+	.	gene_id "ENSMUSG00000122138.1"; transcript_id "ENSMUSG00000122138.1_tx_9"; exon_id "chr2_81220563_81220606_+"; exonnum "2"; txlen "1274";
chr2	HAVANA	exon	81220839	81220900	0	+	.	gene_id "ENSMUSG00000122138.1"; transcript_id "ENSMUST00000251012.1"; gene_type "lncRNA"; gene_name "ENSMUSG00000122138"; transcript_type "lncRNA"; transcript_name "ENSMUST00000251012"; exon_number 4; exon_id "ENSMUSE00001498838.1"; level 2; tag "TAGENE";
chr2	ENSEMBL_gcm37	exon	81220839	81220900	0.00652309319192385	+	.	gene_id "ENSMUSG00000122138.1"; transcript_id "ENSMUSG00000122138.1_tx_8"; exon_id "chr2_81220839_81220900_+"; exonnum "4"; txlen "1329";
chr2	ENSEMBL_gcm37	exon	81220839	81220900	0.00652309319192385	+	.	gene_id "ENSMUSG00000122138.1"; transcript_id "ENSMUSG00000122138.1_tx_9"; exon_id "chr2_81220839_81220900_+"; exonnum "3"; txlen "1274";
chr2	HAVANA	exon	81232645	81232800	0	+	.	gene_id "ENSMUSG00000122138.1"; transcript_id "ENSMUST00000251019.1"; gene_type "lncRNA"; gene_name "ENSMUSG00000122138"; transcript_type "lncRNA"; transcript_name "ENSMUST00000251019"; exon_number 4; exon_id "ENSMUSE00001498842.1"; level 2; tag "TAGENE";
chr2	HAVANA	exon	81232645	81232800	0	+	.	gene_id "ENSMUSG00000122138.1"; transcript_id "ENSMUST00000251020.1"; gene_type "lncRNA"; gene_name "ENSMUSG00000122138"; transcript_type "lncRNA"; transcript_name "ENSMUST00000251020"; exon_number 3; exon_id "ENSMUSE00001498842.1"; level 2; tag "TAGENE";
chr2	HAVANA	exon	81237835	81237888	0	+	.	gene_id "ENSMUSG00000122138.1"; transcript_id "ENSMUST00000251018.1"; gene_type "lncRNA"; gene_name "ENSMUSG00000122138"; transcript_type "lncRNA"; transcript_name "ENSMUST00000251018"; exon_number 4; exon_id "ENSMUSE00001498827.1"; level 2; tag "TAGENE";
chr2	HAVANA	exon	81237835	81237967	0	+	.	gene_id "ENSMUSG00000122138.1"; transcript_id "ENSMUST00000251015.1"; gene_type "lncRNA"; gene_name "ENSMUSG00000122138"; transcript_type "lncRNA"; transcript_name "ENSMUST00000251015"; exon_number 4; exon_id "ENSMUSE00001498847.1"; level 2; tag "basic"; tag "TAGENE";
chr2	HAVANA	exon	81237835	81237967	0	+	.	gene_id "ENSMUSG00000122138.1"; transcript_id "ENSMUST00000251014.1"; gene_type "lncRNA"; gene_name "ENSMUSG00000122138"; transcript_type "lncRNA"; transcript_name "ENSMUST00000251014"; exon_number 3; exon_id "ENSMUSE00001498847.1"; level 2; tag "TAGENE";
chr2	HAVANA	exon	81237835	81237967	0	+	.	gene_id "ENSMUSG00000122138.1"; transcript_id "ENSMUST00000251016.1"; gene_type "lncRNA"; gene_name "ENSMUSG00000122138"; transcript_type "lncRNA"; transcript_name "ENSMUST00000251016"; exon_number 3; exon_id "ENSMUSE00001498847.1"; level 2; tag "TAGENE";
chr2	ENSEMBL_gcm37	exon	81237835	81237967	0.00694393791398345	+	.	gene_id "ENSMUSG00000122138.1"; transcript_id "ENSMUSG00000122138.1_tx_6"; exon_id "chr2_81237835_81237967_+"; exonnum "4"; txlen "579";
chr2	ENSEMBL_gcm37	exon	81237835	81237967	0.00694393791398345	+	.	gene_id "ENSMUSG00000122138.1"; transcript_id "ENSMUSG00000122138.1_tx_7"; exon_id "chr2_81237835_81237967_+"; exonnum "3"; txlen "524";
chr2	HAVANA	exon	81237835	81238083	0	+	.	gene_id "ENSMUSG00000122138.1"; transcript_id "ENSMUST00000251017.1"; gene_type "lncRNA"; gene_name "ENSMUSG00000122138"; transcript_type "lncRNA"; transcript_name "ENSMUST00000251017"; exon_number 4; exon_id "ENSMUSE00001498828.1"; level 2; tag "TAGENE";
chr2	HAVANA	exon	81238998	81239208	0	+	.	gene_id "ENSMUSG00000122138.1"; transcript_id "ENSMUST00000251016.1"; gene_type "lncRNA"; gene_name "ENSMUSG00000122138"; transcript_type "lncRNA"; transcript_name "ENSMUST00000251016"; exon_number 4; exon_id "ENSMUSE00001498840.1"; level 2; tag "TAGENE";
chr2	HAVANA	exon	81239028	81239208	0	+	.	gene_id "ENSMUSG00000122138.1"; transcript_id "ENSMUST00000251015.1"; gene_type "lncRNA"; gene_name "ENSMUSG00000122138"; transcript_type "lncRNA"; transcript_name "ENSMUST00000251015"; exon_number 5; exon_id "ENSMUSE00001498834.1"; level 2; tag "basic"; tag "TAGENE";
chr2	HAVANA	exon	81239028	81239221	0	+	.	gene_id "ENSMUSG00000122138.1"; transcript_id "ENSMUST00000251014.1"; gene_type "lncRNA"; gene_name "ENSMUSG00000122138"; transcript_type "lncRNA"; transcript_name "ENSMUST00000251014"; exon_number 4; exon_id "ENSMUSE00001498829.1"; level 2; tag "TAGENE";
chr2	sragcm37_ss	exon	81239726	81239881	0.00694393791398345	+	.	gene_id "ENSMUSG00000122138.1"; transcript_id "ENSMUSG00000122138.1_tx_6"; exon_id "chr2_81239726_81239881_+"; exonnum "5"; txlen "579";
chr2	sragcm37_ss	exon	81239726	81239881	0.00694393791398345	+	.	gene_id "ENSMUSG00000122138.1"; transcript_id "ENSMUSG00000122138.1_tx_7"; exon_id "chr2_81239726_81239881_+"; exonnum "4"; txlen "524";
chr2	HAVANA	exon	81260076	81260375	0	+	.	gene_id "ENSMUSG00000122138.1"; transcript_id "ENSMUST00000251009.1"; gene_type "lncRNA"; gene_name "ENSMUSG00000122138"; transcript_type "lncRNA"; transcript_name "ENSMUST00000251009"; exon_number 4; exon_id "ENSMUSE00001498850.1"; level 2; tag "basic"; tag "Ensembl_canonical"; tag "GENCODE_Primary"; tag "TAGENE";
chr2	ENSEMBL_gcm37	exon	81260076	81260375	0.0124149193007583	+	.	gene_id "ENSMUSG00000122138.1"; transcript_id "ENSMUSG00000122138.1_tx_3"; exon_id "chr2_81260076_81260375_+"; exonnum "4"; txlen "1267";
chr2	ENSEMBL_gcm37	exon	81260076	81260375	0.0124149193007583	+	.	gene_id "ENSMUSG00000122138.1"; transcript_id "ENSMUSG00000122138.1_tx_4"; exon_id "chr2_81260076_81260375_+"; exonnum "3"; txlen "1212";
chr2	ENSEMBL_gcm37	exon	81260076	81260375	0.00652309319192385	+	.	gene_id "ENSMUSG00000122138.1"; transcript_id "ENSMUSG00000122138.1_tx_8"; exon_id "chr2_81260076_81260375_+"; exonnum "5"; txlen "1329";
chr2	ENSEMBL_gcm37	exon	81260076	81260375	0.00652309319192385	+	.	gene_id "ENSMUSG00000122138.1"; transcript_id "ENSMUSG00000122138.1_tx_9"; exon_id "chr2_81260076_81260375_+"; exonnum "4"; txlen "1274";
chr2	HAVANA	exon	81260076	81260386	0	+	.	gene_id "ENSMUSG00000122138.1"; transcript_id "ENSMUST00000251012.1"; gene_type "lncRNA"; gene_name "ENSMUSG00000122138"; transcript_type "lncRNA"; transcript_name "ENSMUST00000251012"; exon_number 5; exon_id "ENSMUSE00001498835.1"; level 2; tag "TAGENE";
chr2	HAVANA	exon	81260076	81260386	0	+	.	gene_id "ENSMUSG00000122138.1"; transcript_id "ENSMUST00000251013.1"; gene_type "lncRNA"; gene_name "ENSMUSG00000122138"; transcript_type "lncRNA"; transcript_name "ENSMUST00000251013"; exon_number 5; exon_id "ENSMUSE00001498835.1"; level 2; tag "basic"; tag "TAGENE";
chr2	HAVANA	exon	81260076	81260395	0	+	.	gene_id "ENSMUSG00000122138.1"; transcript_id "ENSMUST00000251010.1"; gene_type "lncRNA"; gene_name "ENSMUSG00000122138"; transcript_type "lncRNA"; transcript_name "ENSMUST00000251010"; exon_number 4; exon_id "ENSMUSE00001498833.1"; level 2; tag "TAGENE";
chr2	HAVANA	exon	81260076	81260399	0	+	.	gene_id "ENSMUSG00000122138.1"; transcript_id "ENSMUST00000251011.1"; gene_type "lncRNA"; gene_name "ENSMUSG00000122138"; transcript_type "lncRNA"; transcript_name "ENSMUST00000251011"; exon_number 3; exon_id "ENSMUSE00001498849.1"; level 2; tag "TAGENE";
chr2	HAVANA	exon	81261677	81261802	0	+	.	gene_id "ENSMUSG00000122138.1"; transcript_id "ENSMUST00000251009.1"; gene_type "lncRNA"; gene_name "ENSMUSG00000122138"; transcript_type "lncRNA"; transcript_name "ENSMUST00000251009"; exon_number 5; exon_id "ENSMUSE00001498846.1"; level 2; tag "basic"; tag "Ensembl_canonical"; tag "GENCODE_Primary"; tag "TAGENE";
chr2	ENSEMBL_gcm37	exon	81261677	81261802	0.0124149193007583	+	.	gene_id "ENSMUSG00000122138.1"; transcript_id "ENSMUSG00000122138.1_tx_3"; exon_id "chr2_81261677_81261802_+"; exonnum "5"; txlen "1267";
chr2	ENSEMBL_gcm37	exon	81261677	81261802	0.0124149193007583	+	.	gene_id "ENSMUSG00000122138.1"; transcript_id "ENSMUSG00000122138.1_tx_4"; exon_id "chr2_81261677_81261802_+"; exonnum "4"; txlen "1212";
chr2	ENSEMBL_gcm37	exon	81261677	81261802	0.00652309319192385	+	.	gene_id "ENSMUSG00000122138.1"; transcript_id "ENSMUSG00000122138.1_tx_8"; exon_id "chr2_81261677_81261802_+"; exonnum "6"; txlen "1329";
chr2	ENSEMBL_gcm37	exon	81261677	81261802	0.00652309319192385	+	.	gene_id "ENSMUSG00000122138.1"; transcript_id "ENSMUSG00000122138.1_tx_9"; exon_id "chr2_81261677_81261802_+"; exonnum "5"; txlen "1274";
chr2	sragcm37_mid	exon	81276974	81277255	0.0124149193007583	+	.	gene_id "ENSMUSG00000122138.1"; transcript_id "ENSMUSG00000122138.1_tx_3"; exon_id "chr2_81276974_81277255_+"; exonnum "6"; txlen "1267";
chr2	sragcm37_mid	exon	81276974	81277255	0.0124149193007583	+	.	gene_id "ENSMUSG00000122138.1"; transcript_id "ENSMUSG00000122138.1_tx_4"; exon_id "chr2_81276974_81277255_+"; exonnum "5"; txlen "1212";
chr2	sragcm37_mid	exon	81276974	81277255	0.00652309319192385	+	.	gene_id "ENSMUSG00000122138.1"; transcript_id "ENSMUSG00000122138.1_tx_8"; exon_id "chr2_81276974_81277255_+"; exonnum "7"; txlen "1329";
chr2	sragcm37_mid	exon	81276974	81277255	0.00652309319192385	+	.	gene_id "ENSMUSG00000122138.1"; transcript_id "ENSMUSG00000122138.1_tx_9"; exon_id "chr2_81276974_81277255_+"; exonnum "6"; txlen "1274";
chr2	HAVANA	exon	81276974	81277433	0	+	.	gene_id "ENSMUSG00000122138.1"; transcript_id "ENSMUST00000251009.1"; gene_type "lncRNA"; gene_name "ENSMUSG00000122138"; transcript_type "lncRNA"; transcript_name "ENSMUST00000251009"; exon_number 6; exon_id "ENSMUSE00001498832.1"; level 2; tag "basic"; tag "Ensembl_canonical"; tag "GENCODE_Primary"; tag "TAGENE";
chr2	sragcm37_ss	exon	81278284	81278552	0.0124149193007583	+	.	gene_id "ENSMUSG00000122138.1"; transcript_id "ENSMUSG00000122138.1_tx_3"; exon_id "chr2_81278284_81278552_+"; exonnum "7"; txlen "1267";
chr2	sragcm37_ss	exon	81278284	81278552	0.0124149193007583	+	.	gene_id "ENSMUSG00000122138.1"; transcript_id "ENSMUSG00000122138.1_tx_4"; exon_id "chr2_81278284_81278552_+"; exonnum "6"; txlen "1212";
chr2	sragcm37_ss	exon	81278284	81278552	0.00652309319192385	+	.	gene_id "ENSMUSG00000122138.1"; transcript_id "ENSMUSG00000122138.1_tx_8"; exon_id "chr2_81278284_81278552_+"; exonnum "8"; txlen "1329";
chr2	sragcm37_ss	exon	81278284	81278552	0.00652309319192385	+	.	gene_id "ENSMUSG00000122138.1"; transcript_id "ENSMUSG00000122138.1_tx_9"; exon_id "chr2_81278284_81278552_+"; exonnum "7"; txlen "1274";
chr2	sragcm37_es	exon	81305588	81305654	0.00157751252272304	+	.	gene_id "sragcm37_gene_20153"; transcript_id "sragcm37_gene_20153_tx_4"; exon_id "chr2_81305588_81305654_+"; exonnum "1"; txlen "661";
chr2	sragcm37_mid	exon	81307213	81307400	0.00157751252272304	+	.	gene_id "sragcm37_gene_20153"; transcript_id "sragcm37_gene_20153_tx_4"; exon_id "chr2_81307213_81307400_+"; exonnum "2"; txlen "661";
chr2	sragcm37_es	exon	81319275	81319460	0.0771131216127589	+	.	gene_id "sragcm37_gene_20153"; transcript_id "sragcm37_gene_20153_tx_2"; exon_id "chr2_81319275_81319460_+"; exonnum "1"; txlen "592";
chr2	sragcm37_es	exon	81325100	81325234	0.00459730503188467	+	.	gene_id "sragcm37_gene_20153"; transcript_id "sragcm37_gene_20153_tx_3"; exon_id "chr2_81325100_81325234_+"; exonnum "1"; txlen "541";
chr2	sragcm37_ss	exon	81329872	81330277	0.0771131216127589	+	.	gene_id "sragcm37_gene_20153"; transcript_id "sragcm37_gene_20153_tx_2"; exon_id "chr2_81329872_81330277_+"; exonnum "2"; txlen "592";
chr2	sragcm37_ss	exon	81329872	81330277	0.00459730503188467	+	.	gene_id "sragcm37_gene_20153"; transcript_id "sragcm37_gene_20153_tx_3"; exon_id "chr2_81329872_81330277_+"; exonnum "2"; txlen "541";
chr2	sragcm37_ss	exon	81329872	81330277	0.00157751252272304	+	.	gene_id "sragcm37_gene_20153"; transcript_id "sragcm37_gene_20153_tx_4"; exon_id "chr2_81329872_81330277_+"; exonnum "3"; txlen "661";
chr2	HAVANA	exon	81508477	81508536	0	+	.	gene_id "ENSMUSG00000129410.1"; transcript_id "ENSMUST00000293576.1"; gene_type "lncRNA"; gene_name "ENSMUSG00000129410"; transcript_type "lncRNA"; transcript_name "ENSMUST00000293576"; exon_number 1; exon_id "ENSMUSE00001581071.1"; level 2; tag "TAGENE";
chr2	HAVANA	transcript	81508477	81515858	0	+	.	gene_id "ENSMUSG00000129410.1"; transcript_id "ENSMUST00000293576.1"; gene_type "lncRNA"; gene_name "ENSMUSG00000129410"; transcript_type "lncRNA"; transcript_name "ENSMUST00000293576"; level 2; tag "TAGENE";
chr2	HAVANA	gene	81508477	81515868	0	+	.	gene_id "ENSMUSG00000129410.1"; gene_type "lncRNA"; gene_name "ENSMUSG00000129410"; level 2;
chr2	HAVANA	exon	81508484	81508593	0	+	.	gene_id "ENSMUSG00000129410.1"; transcript_id "ENSMUST00000293575.1"; gene_type "lncRNA"; gene_name "ENSMUSG00000129410"; transcript_type "lncRNA"; transcript_name "ENSMUST00000293575"; exon_number 1; exon_id "ENSMUSE00001581075.1"; level 2; tag "basic"; tag "Ensembl_canonical"; tag "GENCODE_Primary"; tag "TAGENE";
chr2	HAVANA	transcript	81508484	81515868	0	+	.	gene_id "ENSMUSG00000129410.1"; transcript_id "ENSMUST00000293575.1"; gene_type "lncRNA"; gene_name "ENSMUSG00000129410"; transcript_type "lncRNA"; transcript_name "ENSMUST00000293575"; level 2; tag "basic"; tag "Ensembl_canonical"; tag "GENCODE_Primary"; tag "TAGENE";
chr2	HAVANA	exon	81508502	81508536	0	+	.	gene_id "ENSMUSG00000129410.1"; transcript_id "ENSMUST00000293577.1"; gene_type "lncRNA"; gene_name "ENSMUSG00000129410"; transcript_type "lncRNA"; transcript_name "ENSMUST00000293577"; exon_number 1; exon_id "ENSMUSE00001581070.1"; level 2; tag "basic"; tag "TAGENE";
chr2	HAVANA	transcript	81508502	81513595	0	+	.	gene_id "ENSMUSG00000129410.1"; transcript_id "ENSMUST00000293577.1"; gene_type "lncRNA"; gene_name "ENSMUSG00000129410"; transcript_type "lncRNA"; transcript_name "ENSMUST00000293577"; level 2; tag "basic"; tag "TAGENE";
chr2	HAVANA	exon	81512159	81512294	0	+	.	gene_id "ENSMUSG00000129410.1"; transcript_id "ENSMUST00000293577.1"; gene_type "lncRNA"; gene_name "ENSMUSG00000129410"; transcript_type "lncRNA"; transcript_name "ENSMUST00000293577"; exon_number 2; exon_id "ENSMUSE00001581074.1"; level 2; tag "basic"; tag "TAGENE";
chr2	HAVANA	exon	81512182	81512294	0	+	.	gene_id "ENSMUSG00000129410.1"; transcript_id "ENSMUST00000293576.1"; gene_type "lncRNA"; gene_name "ENSMUSG00000129410"; transcript_type "lncRNA"; transcript_name "ENSMUST00000293576"; exon_number 2; exon_id "ENSMUSE00001581069.1"; level 2; tag "TAGENE";
chr2	HAVANA	exon	81512182	81512294	0	+	.	gene_id "ENSMUSG00000129410.1"; transcript_id "ENSMUST00000293575.1"; gene_type "lncRNA"; gene_name "ENSMUSG00000129410"; transcript_type "lncRNA"; transcript_name "ENSMUST00000293575"; exon_number 2; exon_id "ENSMUSE00001581069.1"; level 2; tag "basic"; tag "Ensembl_canonical"; tag "GENCODE_Primary"; tag "TAGENE";
chr2	HAVANA	exon	81512636	81512740	0	+	.	gene_id "ENSMUSG00000129410.1"; transcript_id "ENSMUST00000293577.1"; gene_type "lncRNA"; gene_name "ENSMUSG00000129410"; transcript_type "lncRNA"; transcript_name "ENSMUST00000293577"; exon_number 3; exon_id "ENSMUSE00001581076.1"; level 2; tag "basic"; tag "TAGENE";
chr2	HAVANA	exon	81513252	81513595	0	+	.	gene_id "ENSMUSG00000129410.1"; transcript_id "ENSMUST00000293577.1"; gene_type "lncRNA"; gene_name "ENSMUSG00000129410"; transcript_type "lncRNA"; transcript_name "ENSMUST00000293577"; exon_number 4; exon_id "ENSMUSE00001581073.1"; level 2; tag "basic"; tag "TAGENE";
chr2	HAVANA	exon	81515603	81515858	0	+	.	gene_id "ENSMUSG00000129410.1"; transcript_id "ENSMUST00000293576.1"; gene_type "lncRNA"; gene_name "ENSMUSG00000129410"; transcript_type "lncRNA"; transcript_name "ENSMUST00000293576"; exon_number 3; exon_id "ENSMUSE00001581077.1"; level 2; tag "TAGENE";
chr2	HAVANA	exon	81515603	81515868	0	+	.	gene_id "ENSMUSG00000129410.1"; transcript_id "ENSMUST00000293575.1"; gene_type "lncRNA"; gene_name "ENSMUSG00000129410"; transcript_type "lncRNA"; transcript_name "ENSMUST00000293575"; exon_number 3; exon_id "ENSMUSE00001581072.1"; level 2; tag "basic"; tag "Ensembl_canonical"; tag "GENCODE_Primary"; tag "TAGENE";
chr2	HAVANA	exon	81526648	81526926	0	+	.	gene_id "ENSMUSG00000144035.1"; transcript_id "ENSMUST00000380805.1"; gene_type "lncRNA"; gene_name "ENSMUSG00000144035"; transcript_type "lncRNA"; transcript_name "ENSMUST00000380805"; exon_number 1; exon_id "ENSMUSE00001748672.1"; level 2; tag "basic"; tag "Ensembl_canonical"; tag "GENCODE_Primary"; tag "TAGENE";
chr2	HAVANA	transcript	81526648	81556952	0	+	.	gene_id "ENSMUSG00000144035.1"; transcript_id "ENSMUST00000380805.1"; gene_type "lncRNA"; gene_name "ENSMUSG00000144035"; transcript_type "lncRNA"; transcript_name "ENSMUST00000380805"; level 2; tag "basic"; tag "Ensembl_canonical"; tag "GENCODE_Primary"; tag "TAGENE";
chr2	HAVANA	gene	81526648	81556955	0	+	.	gene_id "ENSMUSG00000144035.1"; gene_type "lncRNA"; gene_name "ENSMUSG00000144035"; level 2;
chr2	HAVANA	exon	81526681	81526921	0	+	.	gene_id "ENSMUSG00000144035.1"; transcript_id "ENSMUST00000380806.1"; gene_type "lncRNA"; gene_name "ENSMUSG00000144035"; transcript_type "lncRNA"; transcript_name "ENSMUST00000380806"; exon_number 1; exon_id "ENSMUSE00001748670.1"; level 2; tag "TAGENE";
chr2	HAVANA	transcript	81526681	81556955	0	+	.	gene_id "ENSMUSG00000144035.1"; transcript_id "ENSMUST00000380806.1"; gene_type "lncRNA"; gene_name "ENSMUSG00000144035"; transcript_type "lncRNA"; transcript_name "ENSMUST00000380806"; level 2; tag "TAGENE";
chr2	sragcm37_es	exon	81555911	81556137	0.0551697152028671	+	.	gene_id "ENSMUSG00000144035.1"; transcript_id "ENSMUSG00000144035.1_tx_2"; exon_id "chr2_81555911_81556137_+"; exonnum "1"; txlen "713";
chr2	HAVANA	exon	81556467	81556952	0	+	.	gene_id "ENSMUSG00000144035.1"; transcript_id "ENSMUST00000380805.1"; gene_type "lncRNA"; gene_name "ENSMUSG00000144035"; transcript_type "lncRNA"; transcript_name "ENSMUST00000380805"; exon_number 2; exon_id "ENSMUSE00001748671.1"; level 2; tag "basic"; tag "Ensembl_canonical"; tag "GENCODE_Primary"; tag "TAGENE";
chr2	ENSEMBL_gcm37	exon	81556467	81556952	0.0551697152028671	+	.	gene_id "ENSMUSG00000144035.1"; transcript_id "ENSMUSG00000144035.1_tx_2"; exon_id "chr2_81556467_81556952_+"; exonnum "2"; txlen "713";
chr2	HAVANA	exon	81556467	81556955	0	+	.	gene_id "ENSMUSG00000144035.1"; transcript_id "ENSMUST00000380806.1"; gene_type "lncRNA"; gene_name "ENSMUSG00000144035"; transcript_type "lncRNA"; transcript_name "ENSMUST00000380806"; exon_number 2; exon_id "ENSMUSE00001748673.1"; level 2; tag "TAGENE";
chr2	HAVANA	UTR	81883566	81884134	0	+	.	gene_id "ENSMUSG00000070866.5"; transcript_id "ENSMUST00000047527.8"; gene_type "protein_coding"; gene_name "Zfp804a"; transcript_type "protein_coding"; transcript_name "Zfp804a-201"; exon_number 1; exon_id "ENSMUSE00000688885.3"; level 2; protein_id "ENSMUSP00000041941.8"; transcript_support_level "1"; mgi_id "MGI:2442949"; tag "basic"; tag "Ensembl_canonical"; tag "GENCODE_Primary"; tag "appris_principal_1"; tag "CCDS"; ccdsid "CCDS38160.1"; havana_gene "OTTMUSG00000013330.1"; havana_transcript "OTTMUST00000032239.1";
chr2	HAVANA	exon	81883566	81884245	0	+	.	gene_id "ENSMUSG00000070866.5"; transcript_id "ENSMUST00000047527.8"; gene_type "protein_coding"; gene_name "Zfp804a"; transcript_type "protein_coding"; transcript_name "Zfp804a-201"; exon_number 1; exon_id "ENSMUSE00000688885.3"; level 2; protein_id "ENSMUSP00000041941.8"; transcript_support_level "1"; mgi_id "MGI:2442949"; tag "basic"; tag "Ensembl_canonical"; tag "GENCODE_Primary"; tag "appris_principal_1"; tag "CCDS"; ccdsid "CCDS38160.1"; havana_gene "OTTMUSG00000013330.1"; havana_transcript "OTTMUST00000032239.1";
chr2	HAVANA	gene	81883566	82090223	0	+	.	gene_id "ENSMUSG00000070866.5"; gene_type "protein_coding"; gene_name "Zfp804a"; level 2; mgi_id "MGI:2442949"; havana_gene "OTTMUSG00000013330.1";
chr2	HAVANA	transcript	81883566	82090223	0	+	.	gene_id "ENSMUSG00000070866.5"; transcript_id "ENSMUST00000047527.8"; gene_type "protein_coding"; gene_name "Zfp804a"; transcript_type "protein_coding"; transcript_name "Zfp804a-201"; level 2; protein_id "ENSMUSP00000041941.8"; transcript_support_level "1"; mgi_id "MGI:2442949"; tag "basic"; tag "Ensembl_canonical"; tag "GENCODE_Primary"; tag "appris_principal_1"; tag "CCDS"; ccdsid "CCDS38160.1"; havana_gene "OTTMUSG00000013330.1"; havana_transcript "OTTMUST00000032239.1";
chr2	HAVANA	start_codon	81884135	81884137	0	+	0	gene_id "ENSMUSG00000070866.5"; transcript_id "ENSMUST00000047527.8"; gene_type "protein_coding"; gene_name "Zfp804a"; transcript_type "protein_coding"; transcript_name "Zfp804a-201"; exon_number 1; exon_id "ENSMUSE00000688885.3"; level 2; protein_id "ENSMUSP00000041941.8"; transcript_support_level "1"; mgi_id "MGI:2442949"; tag "basic"; tag "Ensembl_canonical"; tag "GENCODE_Primary"; tag "appris_principal_1"; tag "CCDS"; ccdsid "CCDS38160.1"; havana_gene "OTTMUSG00000013330.1"; havana_transcript "OTTMUST00000032239.1";
chr2	HAVANA	CDS	81884135	81884245	0	+	0	gene_id "ENSMUSG00000070866.5"; transcript_id "ENSMUST00000047527.8"; gene_type "protein_coding"; gene_name "Zfp804a"; transcript_type "protein_coding"; transcript_name "Zfp804a-201"; exon_number 1; exon_id "ENSMUSE00000688885.3"; level 2; protein_id "ENSMUSP00000041941.8"; transcript_support_level "1"; mgi_id "MGI:2442949"; tag "basic"; tag "Ensembl_canonical"; tag "GENCODE_Primary"; tag "appris_principal_1"; tag "CCDS"; ccdsid "CCDS38160.1"; havana_gene "OTTMUSG00000013330.1"; havana_transcript "OTTMUST00000032239.1";
chr2	HAVANA	exon	82065517	82066285	0	+	.	gene_id "ENSMUSG00000070866.5"; transcript_id "ENSMUST00000127187.2"; gene_type "protein_coding"; gene_name "Zfp804a"; transcript_type "protein_coding_CDS_not_defined"; transcript_name "Zfp804a-202"; exon_number 1; exon_id "ENSMUSE00000745930.2"; level 2; transcript_support_level "1"; mgi_id "MGI:2442949"; havana_gene "OTTMUSG00000013330.1"; havana_transcript "OTTMUST00000032240.1";
chr2	HAVANA	transcript	82065517	82087224	0	+	.	gene_id "ENSMUSG00000070866.5"; transcript_id "ENSMUST00000127187.2"; gene_type "protein_coding"; gene_name "Zfp804a"; transcript_type "protein_coding_CDS_not_defined"; transcript_name "Zfp804a-202"; level 2; transcript_support_level "1"; mgi_id "MGI:2442949"; havana_gene "OTTMUSG00000013330.1"; havana_transcript "OTTMUST00000032240.1";
chr2	HAVANA	exon	82066142	82066285	0	+	.	gene_id "ENSMUSG00000070866.5"; transcript_id "ENSMUST00000047527.8"; gene_type "protein_coding"; gene_name "Zfp804a"; transcript_type "protein_coding"; transcript_name "Zfp804a-201"; exon_number 2; exon_id "ENSMUSE00000554441.3"; level 2; protein_id "ENSMUSP00000041941.8"; transcript_support_level "1"; mgi_id "MGI:2442949"; tag "basic"; tag "Ensembl_canonical"; tag "GENCODE_Primary"; tag "appris_principal_1"; tag "CCDS"; ccdsid "CCDS38160.1"; havana_gene "OTTMUSG00000013330.1"; havana_transcript "OTTMUST00000032239.1";
chr2	HAVANA	CDS	82066142	82066285	0	+	0	gene_id "ENSMUSG00000070866.5"; transcript_id "ENSMUST00000047527.8"; gene_type "protein_coding"; gene_name "Zfp804a"; transcript_type "protein_coding"; transcript_name "Zfp804a-201"; exon_number 2; exon_id "ENSMUSE00000554441.3"; level 2; protein_id "ENSMUSP00000041941.8"; transcript_support_level "1"; mgi_id "MGI:2442949"; tag "basic"; tag "Ensembl_canonical"; tag "GENCODE_Primary"; tag "appris_principal_1"; tag "CCDS"; ccdsid "CCDS38160.1"; havana_gene "OTTMUSG00000013330.1"; havana_transcript "OTTMUST00000032239.1";
chr2	HAVANA	exon	82083805	82083935	0	+	.	gene_id "ENSMUSG00000070866.5"; transcript_id "ENSMUST00000047527.8"; gene_type "protein_coding"; gene_name "Zfp804a"; transcript_type "protein_coding"; transcript_name "Zfp804a-201"; exon_number 3; exon_id "ENSMUSE00001300855.2"; level 2; protein_id "ENSMUSP00000041941.8"; transcript_support_level "1"; mgi_id "MGI:2442949"; tag "basic"; tag "Ensembl_canonical"; tag "GENCODE_Primary"; tag "appris_principal_1"; tag "CCDS"; ccdsid "CCDS38160.1"; havana_gene "OTTMUSG00000013330.1"; havana_transcript "OTTMUST00000032239.1";
chr2	HAVANA	CDS	82083805	82083935	0	+	0	gene_id "ENSMUSG00000070866.5"; transcript_id "ENSMUST00000047527.8"; gene_type "protein_coding"; gene_name "Zfp804a"; transcript_type "protein_coding"; transcript_name "Zfp804a-201"; exon_number 3; exon_id "ENSMUSE00001300855.2"; level 2; protein_id "ENSMUSP00000041941.8"; transcript_support_level "1"; mgi_id "MGI:2442949"; tag "basic"; tag "Ensembl_canonical"; tag "GENCODE_Primary"; tag "appris_principal_1"; tag "CCDS"; ccdsid "CCDS38160.1"; havana_gene "OTTMUSG00000013330.1"; havana_transcript "OTTMUST00000032239.1";
chr2	HAVANA	exon	82083805	82083935	0	+	.	gene_id "ENSMUSG00000070866.5"; transcript_id "ENSMUST00000127187.2"; gene_type "protein_coding"; gene_name "Zfp804a"; transcript_type "protein_coding_CDS_not_defined"; transcript_name "Zfp804a-202"; exon_number 2; exon_id "ENSMUSE00001226154.2"; level 2; transcript_support_level "1"; mgi_id "MGI:2442949"; havana_gene "OTTMUSG00000013330.1"; havana_transcript "OTTMUST00000032240.1";
chr2	HAVANA	exon	82086559	82087224	0	+	.	gene_id "ENSMUSG00000070866.5"; transcript_id "ENSMUST00000127187.2"; gene_type "protein_coding"; gene_name "Zfp804a"; transcript_type "protein_coding_CDS_not_defined"; transcript_name "Zfp804a-202"; exon_number 3; exon_id "ENSMUSE00000810777.2"; level 2; transcript_support_level "1"; mgi_id "MGI:2442949"; havana_gene "OTTMUSG00000013330.1"; havana_transcript "OTTMUST00000032240.1";
chr2	HAVANA	CDS	82086559	82089772	0	+	1	gene_id "ENSMUSG00000070866.5"; transcript_id "ENSMUST00000047527.8"; gene_type "protein_coding"; gene_name "Zfp804a"; transcript_type "protein_coding"; transcript_name "Zfp804a-201"; exon_number 4; exon_id "ENSMUSE00000601034.5"; level 2; protein_id "ENSMUSP00000041941.8"; transcript_support_level "1"; mgi_id "MGI:2442949"; tag "basic"; tag "Ensembl_canonical"; tag "GENCODE_Primary"; tag "appris_principal_1"; tag "CCDS"; ccdsid "CCDS38160.1"; havana_gene "OTTMUSG00000013330.1"; havana_transcript "OTTMUST00000032239.1";
chr2	HAVANA	exon	82086559	82090223	0	+	.	gene_id "ENSMUSG00000070866.5"; transcript_id "ENSMUST00000047527.8"; gene_type "protein_coding"; gene_name "Zfp804a"; transcript_type "protein_coding"; transcript_name "Zfp804a-201"; exon_number 4; exon_id "ENSMUSE00000601034.5"; level 2; protein_id "ENSMUSP00000041941.8"; transcript_support_level "1"; mgi_id "MGI:2442949"; tag "basic"; tag "Ensembl_canonical"; tag "GENCODE_Primary"; tag "appris_principal_1"; tag "CCDS"; ccdsid "CCDS38160.1"; havana_gene "OTTMUSG00000013330.1"; havana_transcript "OTTMUST00000032239.1";
chr2	HAVANA	stop_codon	82089773	82089775	0	+	0	gene_id "ENSMUSG00000070866.5"; transcript_id "ENSMUST00000047527.8"; gene_type "protein_coding"; gene_name "Zfp804a"; transcript_type "protein_coding"; transcript_name "Zfp804a-201"; exon_number 4; exon_id "ENSMUSE00000601034.5"; level 2; protein_id "ENSMUSP00000041941.8"; transcript_support_level "1"; mgi_id "MGI:2442949"; tag "basic"; tag "Ensembl_canonical"; tag "GENCODE_Primary"; tag "appris_principal_1"; tag "CCDS"; ccdsid "CCDS38160.1"; havana_gene "OTTMUSG00000013330.1"; havana_transcript "OTTMUST00000032239.1";
chr2	HAVANA	UTR	82089773	82090223	0	+	.	gene_id "ENSMUSG00000070866.5"; transcript_id "ENSMUST00000047527.8"; gene_type "protein_coding"; gene_name "Zfp804a"; transcript_type "protein_coding"; transcript_name "Zfp804a-201"; exon_number 4; exon_id "ENSMUSE00000601034.5"; level 2; protein_id "ENSMUSP00000041941.8"; transcript_support_level "1"; mgi_id "MGI:2442949"; tag "basic"; tag "Ensembl_canonical"; tag "GENCODE_Primary"; tag "appris_principal_1"; tag "CCDS"; ccdsid "CCDS38160.1"; havana_gene "OTTMUSG00000013330.1"; havana_transcript "OTTMUST00000032239.1";
chr2	sragcm37_mid	exon	82125606	82125698	0.00210993413689802	+	.	gene_id "ENSMUSG00000070866.5"; transcript_id "ENSMUSG00000070866.5_tx_2"; exon_id "chr2_82125606_82125698_+"; exonnum "1"; txlen "854";
chr2	sragcm37_mid	exon	82126740	82126859	0.00210993413689802	+	.	gene_id "ENSMUSG00000070866.5"; transcript_id "ENSMUSG00000070866.5_tx_2"; exon_id "chr2_82126740_82126859_+"; exonnum "2"; txlen "854";
chr2	sragcm37_mid	exon	82178473	82178555	0.00210993413689802	+	.	gene_id "ENSMUSG00000070866.5"; transcript_id "ENSMUSG00000070866.5_tx_2"; exon_id "chr2_82178473_82178555_+"; exonnum "3"; txlen "854";
chr2	sragcm37_mid	exon	82206357	82206408	0.00210993413689802	+	.	gene_id "ENSMUSG00000070866.5"; transcript_id "ENSMUSG00000070866.5_tx_2"; exon_id "chr2_82206357_82206408_+"; exonnum "4"; txlen "854";
chr2	sragcm37_ss	exon	82206965	82207470	0.00210993413689802	+	.	gene_id "ENSMUSG00000070866.5"; transcript_id "ENSMUSG00000070866.5_tx_2"; exon_id "chr2_82206965_82207470_+"; exonnum "5"; txlen "854";
chr2	HAVANA	gene	82337560	82338088	0	+	.	gene_id "ENSMUSG00000080979.4"; gene_type "processed_pseudogene"; gene_name "Gm13675"; level 2; mgi_id "MGI:3649532"; havana_gene "OTTMUSG00000013328.1";
chr2	HAVANA	transcript	82337560	82338088	0	+	.	gene_id "ENSMUSG00000080979.4"; transcript_id "ENSMUST00000120616.2"; gene_type "processed_pseudogene"; gene_name "Gm13675"; transcript_type "processed_pseudogene"; transcript_name "Gm13675-201"; level 2; transcript_support_level "NA"; mgi_id "MGI:3649532"; ont "PGO:0000004"; tag "basic"; tag "Ensembl_canonical"; tag "GENCODE_Primary"; havana_gene "OTTMUSG00000013328.1"; havana_transcript "OTTMUST00000032237.1";
chr2	HAVANA	exon	82337560	82338088	0	+	.	gene_id "ENSMUSG00000080979.4"; transcript_id "ENSMUST00000120616.2"; gene_type "processed_pseudogene"; gene_name "Gm13675"; transcript_type "processed_pseudogene"; transcript_name "Gm13675-201"; exon_number 1; exon_id "ENSMUSE00000712325.2"; level 2; transcript_support_level "NA"; mgi_id "MGI:3649532"; ont "PGO:0000004"; tag "basic"; tag "Ensembl_canonical"; tag "GENCODE_Primary"; havana_gene "OTTMUSG00000013328.1"; havana_transcript "OTTMUST00000032237.1";
chr2	HAVANA	gene	82453557	82453896	0	+	.	gene_id "ENSMUSG00000081122.2"; gene_type "processed_pseudogene"; gene_name "Gm13678"; level 2; mgi_id "MGI:3649764"; havana_gene "OTTMUSG00000013333.1";
chr2	HAVANA	transcript	82453557	82453896	0	+	.	gene_id "ENSMUSG00000081122.2"; transcript_id "ENSMUST00000118926.2"; gene_type "processed_pseudogene"; gene_name "Gm13678"; transcript_type "processed_pseudogene"; transcript_name "Gm13678-201"; level 2; transcript_support_level "NA"; mgi_id "MGI:3649764"; ont "PGO:0000004"; tag "basic"; tag "Ensembl_canonical"; tag "GENCODE_Primary"; havana_gene "OTTMUSG00000013333.1"; havana_transcript "OTTMUST00000032243.1";
chr2	HAVANA	exon	82453557	82453896	0	+	.	gene_id "ENSMUSG00000081122.2"; transcript_id "ENSMUST00000118926.2"; gene_type "processed_pseudogene"; gene_name "Gm13678"; transcript_type "processed_pseudogene"; transcript_name "Gm13678-201"; exon_number 1; exon_id "ENSMUSE00000713172.2"; level 2; transcript_support_level "NA"; mgi_id "MGI:3649764"; ont "PGO:0000004"; tag "basic"; tag "Ensembl_canonical"; tag "GENCODE_Primary"; havana_gene "OTTMUSG00000013333.1"; havana_transcript "OTTMUST00000032243.1";
chr2	HAVANA	UTR	82773978	82774045	0	+	.	gene_id "ENSMUSG00000075249.13"; transcript_id "ENSMUST00000143764.9"; gene_type "protein_coding"; gene_name "Fsip2"; transcript_type "protein_coding"; transcript_name "Fsip2-203"; exon_number 1; exon_id "ENSMUSE00000688875.2"; level 1; protein_id "ENSMUSP00000120314.3"; transcript_support_level "5"; mgi_id "MGI:2664111"; tag "non_submitted_evidence"; tag "basic"; tag "Ensembl_canonical"; tag "GENCODE_Primary"; tag "appris_principal_1"; tag "exp_conf"; havana_gene "OTTMUSG00000013335.1"; havana_transcript "OTTMUST00000032257.1";
chr2	HAVANA	exon	82773978	82774144	0	+	.	gene_id "ENSMUSG00000075249.13"; transcript_id "ENSMUST00000143764.9"; gene_type "protein_coding"; gene_name "Fsip2"; transcript_type "protein_coding"; transcript_name "Fsip2-203"; exon_number 1; exon_id "ENSMUSE00000688875.2"; level 1; protein_id "ENSMUSP00000120314.3"; transcript_support_level "5"; mgi_id "MGI:2664111"; tag "non_submitted_evidence"; tag "basic"; tag "Ensembl_canonical"; tag "GENCODE_Primary"; tag "appris_principal_1"; tag "exp_conf"; havana_gene "OTTMUSG00000013335.1"; havana_transcript "OTTMUST00000032257.1";
chr2	HAVANA	gene	82773978	82839281	0	+	.	gene_id "ENSMUSG00000075249.13"; gene_type "protein_coding"; gene_name "Fsip2"; level 1; mgi_id "MGI:2664111"; havana_gene "OTTMUSG00000013335.1";
chr2	HAVANA	transcript	82773978	82839281	0	+	.	gene_id "ENSMUSG00000075249.13"; transcript_id "ENSMUST00000143764.9"; gene_type "protein_coding"; gene_name "Fsip2"; transcript_type "protein_coding"; transcript_name "Fsip2-203"; level 1; protein_id "ENSMUSP00000120314.3"; transcript_support_level "5"; mgi_id "MGI:2664111"; tag "non_submitted_evidence"; tag "basic"; tag "Ensembl_canonical"; tag "GENCODE_Primary"; tag "appris_principal_1"; tag "exp_conf"; havana_gene "OTTMUSG00000013335.1"; havana_transcript "OTTMUST00000032257.1";
chr2	HAVANA	start_codon	82774046	82774048	0	+	0	gene_id "ENSMUSG00000075249.13"; transcript_id "ENSMUST00000143764.9"; gene_type "protein_coding"; gene_name "Fsip2"; transcript_type "protein_coding"; transcript_name "Fsip2-203"; exon_number 1; exon_id "ENSMUSE00000688875.2"; level 1; protein_id "ENSMUSP00000120314.3"; transcript_support_level "5"; mgi_id "MGI:2664111"; tag "non_submitted_evidence"; tag "basic"; tag "Ensembl_canonical"; tag "GENCODE_Primary"; tag "appris_principal_1"; tag "exp_conf"; havana_gene "OTTMUSG00000013335.1"; havana_transcript "OTTMUST00000032257.1";
chr2	HAVANA	CDS	82774046	82774144	0	+	0	gene_id "ENSMUSG00000075249.13"; transcript_id "ENSMUST00000143764.9"; gene_type "protein_coding"; gene_name "Fsip2"; transcript_type "protein_coding"; transcript_name "Fsip2-203"; exon_number 1; exon_id "ENSMUSE00000688875.2"; level 1; protein_id "ENSMUSP00000120314.3"; transcript_support_level "5"; mgi_id "MGI:2664111"; tag "non_submitted_evidence"; tag "basic"; tag "Ensembl_canonical"; tag "GENCODE_Primary"; tag "appris_principal_1"; tag "exp_conf"; havana_gene "OTTMUSG00000013335.1"; havana_transcript "OTTMUST00000032257.1";
chr2	HAVANA	exon	82774414	82774539	0	+	.	gene_id "ENSMUSG00000075249.13"; transcript_id "ENSMUST00000143764.9"; gene_type "protein_coding"; gene_name "Fsip2"; transcript_type "protein_coding"; transcript_name "Fsip2-203"; exon_number 2; exon_id "ENSMUSE00000688874.2"; level 1; protein_id "ENSMUSP00000120314.3"; transcript_support_level "5"; mgi_id "MGI:2664111"; tag "non_submitted_evidence"; tag "basic"; tag "Ensembl_canonical"; tag "GENCODE_Primary"; tag "appris_principal_1"; tag "exp_conf"; havana_gene "OTTMUSG00000013335.1"; havana_transcript "OTTMUST00000032257.1";
chr2	HAVANA	CDS	82774414	82774539	0	+	0	gene_id "ENSMUSG00000075249.13"; transcript_id "ENSMUST00000143764.9"; gene_type "protein_coding"; gene_name "Fsip2"; transcript_type "protein_coding"; transcript_name "Fsip2-203"; exon_number 2; exon_id "ENSMUSE00000688874.2"; level 1; protein_id "ENSMUSP00000120314.3"; transcript_support_level "5"; mgi_id "MGI:2664111"; tag "non_submitted_evidence"; tag "basic"; tag "Ensembl_canonical"; tag "GENCODE_Primary"; tag "appris_principal_1"; tag "exp_conf"; havana_gene "OTTMUSG00000013335.1"; havana_transcript "OTTMUST00000032257.1";
chr2	HAVANA	exon	82777200	82777361	0	+	.	gene_id "ENSMUSG00000075249.13"; transcript_id "ENSMUST00000143764.9"; gene_type "protein_coding"; gene_name "Fsip2"; transcript_type "protein_coding"; transcript_name "Fsip2-203"; exon_number 3; exon_id "ENSMUSE00000688873.2"; level 1; protein_id "ENSMUSP00000120314.3"; transcript_support_level "5"; mgi_id "MGI:2664111"; tag "non_submitted_evidence"; tag "basic"; tag "Ensembl_canonical"; tag "GENCODE_Primary"; tag "appris_principal_1"; tag "exp_conf"; havana_gene "OTTMUSG00000013335.1"; havana_transcript "OTTMUST00000032257.1";
chr2	HAVANA	CDS	82777200	82777361	0	+	0	gene_id "ENSMUSG00000075249.13"; transcript_id "ENSMUST00000143764.9"; gene_type "protein_coding"; gene_name "Fsip2"; transcript_type "protein_coding"; transcript_name "Fsip2-203"; exon_number 3; exon_id "ENSMUSE00000688873.2"; level 1; protein_id "ENSMUSP00000120314.3"; transcript_support_level "5"; mgi_id "MGI:2664111"; tag "non_submitted_evidence"; tag "basic"; tag "Ensembl_canonical"; tag "GENCODE_Primary"; tag "appris_principal_1"; tag "exp_conf"; havana_gene "OTTMUSG00000013335.1"; havana_transcript "OTTMUST00000032257.1";
chr2	HAVANA	exon	82778543	82778632	0	+	.	gene_id "ENSMUSG00000075249.13"; transcript_id "ENSMUST00000143764.9"; gene_type "protein_coding"; gene_name "Fsip2"; transcript_type "protein_coding"; transcript_name "Fsip2-203"; exon_number 4; exon_id "ENSMUSE00000688872.2"; level 1; protein_id "ENSMUSP00000120314.3"; transcript_support_level "5"; mgi_id "MGI:2664111"; tag "non_submitted_evidence"; tag "basic"; tag "Ensembl_canonical"; tag "GENCODE_Primary"; tag "appris_principal_1"; tag "exp_conf"; havana_gene "OTTMUSG00000013335.1"; havana_transcript "OTTMUST00000032257.1";
chr2	HAVANA	CDS	82778543	82778632	0	+	0	gene_id "ENSMUSG00000075249.13"; transcript_id "ENSMUST00000143764.9"; gene_type "protein_coding"; gene_name "Fsip2"; transcript_type "protein_coding"; transcript_name "Fsip2-203"; exon_number 4; exon_id "ENSMUSE00000688872.2"; level 1; protein_id "ENSMUSP00000120314.3"; transcript_support_level "5"; mgi_id "MGI:2664111"; tag "non_submitted_evidence"; tag "basic"; tag "Ensembl_canonical"; tag "GENCODE_Primary"; tag "appris_principal_1"; tag "exp_conf"; havana_gene "OTTMUSG00000013335.1"; havana_transcript "OTTMUST00000032257.1";
chr2	HAVANA	exon	82779733	82779872	0	+	.	gene_id "ENSMUSG00000075249.13"; transcript_id "ENSMUST00000143764.9"; gene_type "protein_coding"; gene_name "Fsip2"; transcript_type "protein_coding"; transcript_name "Fsip2-203"; exon_number 5; exon_id "ENSMUSE00000688871.2"; level 1; protein_id "ENSMUSP00000120314.3"; transcript_support_level "5"; mgi_id "MGI:2664111"; tag "non_submitted_evidence"; tag "basic"; tag "Ensembl_canonical"; tag "GENCODE_Primary"; tag "appris_principal_1"; tag "exp_conf"; havana_gene "OTTMUSG00000013335.1"; havana_transcript "OTTMUST00000032257.1";
chr2	HAVANA	CDS	82779733	82779872	0	+	0	gene_id "ENSMUSG00000075249.13"; transcript_id "ENSMUST00000143764.9"; gene_type "protein_coding"; gene_name "Fsip2"; transcript_type "protein_coding"; transcript_name "Fsip2-203"; exon_number 5; exon_id "ENSMUSE00000688871.2"; level 1; protein_id "ENSMUSP00000120314.3"; transcript_support_level "5"; mgi_id "MGI:2664111"; tag "non_submitted_evidence"; tag "basic"; tag "Ensembl_canonical"; tag "GENCODE_Primary"; tag "appris_principal_1"; tag "exp_conf"; havana_gene "OTTMUSG00000013335.1"; havana_transcript "OTTMUST00000032257.1";
chr2	HAVANA	exon	82779844	82779872	0	+	.	gene_id "ENSMUSG00000075249.13"; transcript_id "ENSMUST00000136202.2"; gene_type "protein_coding"; gene_name "Fsip2"; transcript_type "nonsense_mediated_decay"; transcript_name "Fsip2-202"; exon_number 1; exon_id "ENSMUSE00000813931.2"; level 2; protein_id "ENSMUSP00000114196.2"; transcript_support_level "5"; mgi_id "MGI:2664111"; tag "mRNA_start_NF"; tag "cds_start_NF"; havana_gene "OTTMUSG00000013335.1"; havana_transcript "OTTMUST00000032256.1";
chr2	HAVANA	CDS	82779844	82779872	0	+	0	gene_id "ENSMUSG00000075249.13"; transcript_id "ENSMUST00000136202.2"; gene_type "protein_coding"; gene_name "Fsip2"; transcript_type "nonsense_mediated_decay"; transcript_name "Fsip2-202"; exon_number 1; exon_id "ENSMUSE00000813931.2"; level 2; protein_id "ENSMUSP00000114196.2"; transcript_support_level "5"; mgi_id "MGI:2664111"; tag "mRNA_start_NF"; tag "cds_start_NF"; havana_gene "OTTMUSG00000013335.1"; havana_transcript "OTTMUST00000032256.1";
chr2	HAVANA	transcript	82779844	82795834	0	+	.	gene_id "ENSMUSG00000075249.13"; transcript_id "ENSMUST00000136202.2"; gene_type "protein_coding"; gene_name "Fsip2"; transcript_type "nonsense_mediated_decay"; transcript_name "Fsip2-202"; level 2; protein_id "ENSMUSP00000114196.2"; transcript_support_level "5"; mgi_id "MGI:2664111"; tag "mRNA_start_NF"; tag "cds_start_NF"; havana_gene "OTTMUSG00000013335.1"; havana_transcript "OTTMUST00000032256.1";
chr2	HAVANA	exon	82781225	82781366	0	+	.	gene_id "ENSMUSG00000075249.13"; transcript_id "ENSMUST00000143764.9"; gene_type "protein_coding"; gene_name "Fsip2"; transcript_type "protein_coding"; transcript_name "Fsip2-203"; exon_number 6; exon_id "ENSMUSE00000835353.2"; level 1; protein_id "ENSMUSP00000120314.3"; transcript_support_level "5"; mgi_id "MGI:2664111"; tag "non_submitted_evidence"; tag "basic"; tag "Ensembl_canonical"; tag "GENCODE_Primary"; tag "appris_principal_1"; tag "exp_conf"; havana_gene "OTTMUSG00000013335.1"; havana_transcript "OTTMUST00000032257.1";
chr2	HAVANA	CDS	82781225	82781366	0	+	1	gene_id "ENSMUSG00000075249.13"; transcript_id "ENSMUST00000143764.9"; gene_type "protein_coding"; gene_name "Fsip2"; transcript_type "protein_coding"; transcript_name "Fsip2-203"; exon_number 6; exon_id "ENSMUSE00000835353.2"; level 1; protein_id "ENSMUSP00000120314.3"; transcript_support_level "5"; mgi_id "MGI:2664111"; tag "non_submitted_evidence"; tag "basic"; tag "Ensembl_canonical"; tag "GENCODE_Primary"; tag "appris_principal_1"; tag "exp_conf"; havana_gene "OTTMUSG00000013335.1"; havana_transcript "OTTMUST00000032257.1";
chr2	HAVANA	exon	82781225	82781366	0	+	.	gene_id "ENSMUSG00000075249.13"; transcript_id "ENSMUST00000136202.2"; gene_type "protein_coding"; gene_name "Fsip2"; transcript_type "nonsense_mediated_decay"; transcript_name "Fsip2-202"; exon_number 2; exon_id "ENSMUSE00000835353.2"; level 2; protein_id "ENSMUSP00000114196.2"; transcript_support_level "5"; mgi_id "MGI:2664111"; tag "mRNA_start_NF"; tag "cds_start_NF"; havana_gene "OTTMUSG00000013335.1"; havana_transcript "OTTMUST00000032256.1";
chr2	HAVANA	CDS	82781225	82781366	0	+	1	gene_id "ENSMUSG00000075249.13"; transcript_id "ENSMUST00000136202.2"; gene_type "protein_coding"; gene_name "Fsip2"; transcript_type "nonsense_mediated_decay"; transcript_name "Fsip2-202"; exon_number 2; exon_id "ENSMUSE00000835353.2"; level 2; protein_id "ENSMUSP00000114196.2"; transcript_support_level "5"; mgi_id "MGI:2664111"; tag "mRNA_start_NF"; tag "cds_start_NF"; havana_gene "OTTMUSG00000013335.1"; havana_transcript "OTTMUST00000032256.1";
chr2	HAVANA	exon	82781988	82782098	0	+	.	gene_id "ENSMUSG00000075249.13"; transcript_id "ENSMUST00000143764.9"; gene_type "protein_coding"; gene_name "Fsip2"; transcript_type "protein_coding"; transcript_name "Fsip2-203"; exon_number 7; exon_id "ENSMUSE00000772334.2"; level 1; protein_id "ENSMUSP00000120314.3"; transcript_support_level "5"; mgi_id "MGI:2664111"; tag "non_submitted_evidence"; tag "basic"; tag "Ensembl_canonical"; tag "GENCODE_Primary"; tag "appris_principal_1"; tag "exp_conf"; havana_gene "OTTMUSG00000013335.1"; havana_transcript "OTTMUST00000032257.1";
chr2	HAVANA	CDS	82781988	82782098	0	+	0	gene_id "ENSMUSG00000075249.13"; transcript_id "ENSMUST00000143764.9"; gene_type "protein_coding"; gene_name "Fsip2"; transcript_type "protein_coding"; transcript_name "Fsip2-203"; exon_number 7; exon_id "ENSMUSE00000772334.2"; level 1; protein_id "ENSMUSP00000120314.3"; transcript_support_level "5"; mgi_id "MGI:2664111"; tag "non_submitted_evidence"; tag "basic"; tag "Ensembl_canonical"; tag "GENCODE_Primary"; tag "appris_principal_1"; tag "exp_conf"; havana_gene "OTTMUSG00000013335.1"; havana_transcript "OTTMUST00000032257.1";
chr2	HAVANA	exon	82781988	82782098	0	+	.	gene_id "ENSMUSG00000075249.13"; transcript_id "ENSMUST00000136202.2"; gene_type "protein_coding"; gene_name "Fsip2"; transcript_type "nonsense_mediated_decay"; transcript_name "Fsip2-202"; exon_number 3; exon_id "ENSMUSE00000772334.2"; level 2; protein_id "ENSMUSP00000114196.2"; transcript_support_level "5"; mgi_id "MGI:2664111"; tag "mRNA_start_NF"; tag "cds_start_NF"; havana_gene "OTTMUSG00000013335.1"; havana_transcript "OTTMUST00000032256.1";
chr2	HAVANA	CDS	82781988	82782098	0	+	0	gene_id "ENSMUSG00000075249.13"; transcript_id "ENSMUST00000136202.2"; gene_type "protein_coding"; gene_name "Fsip2"; transcript_type "nonsense_mediated_decay"; transcript_name "Fsip2-202"; exon_number 3; exon_id "ENSMUSE00000772334.2"; level 2; protein_id "ENSMUSP00000114196.2"; transcript_support_level "5"; mgi_id "MGI:2664111"; tag "mRNA_start_NF"; tag "cds_start_NF"; havana_gene "OTTMUSG00000013335.1"; havana_transcript "OTTMUST00000032256.1";
chr2	HAVANA	CDS	82785279	82785401	0	+	0	gene_id "ENSMUSG00000075249.13"; transcript_id "ENSMUST00000136202.2"; gene_type "protein_coding"; gene_name "Fsip2"; transcript_type "nonsense_mediated_decay"; transcript_name "Fsip2-202"; exon_number 4; exon_id "ENSMUSE00000829074.2"; level 2; protein_id "ENSMUSP00000114196.2"; transcript_support_level "5"; mgi_id "MGI:2664111"; tag "mRNA_start_NF"; tag "cds_start_NF"; havana_gene "OTTMUSG00000013335.1"; havana_transcript "OTTMUST00000032256.1";
chr2	HAVANA	exon	82785279	82785402	0	+	.	gene_id "ENSMUSG00000075249.13"; transcript_id "ENSMUST00000143764.9"; gene_type "protein_coding"; gene_name "Fsip2"; transcript_type "protein_coding"; transcript_name "Fsip2-203"; exon_number 8; exon_id "ENSMUSE00000829074.2"; level 1; protein_id "ENSMUSP00000120314.3"; transcript_support_level "5"; mgi_id "MGI:2664111"; tag "non_submitted_evidence"; tag "basic"; tag "Ensembl_canonical"; tag "GENCODE_Primary"; tag "appris_principal_1"; tag "exp_conf"; havana_gene "OTTMUSG00000013335.1"; havana_transcript "OTTMUST00000032257.1";
chr2	HAVANA	CDS	82785279	82785402	0	+	0	gene_id "ENSMUSG00000075249.13"; transcript_id "ENSMUST00000143764.9"; gene_type "protein_coding"; gene_name "Fsip2"; transcript_type "protein_coding"; transcript_name "Fsip2-203"; exon_number 8; exon_id "ENSMUSE00000829074.2"; level 1; protein_id "ENSMUSP00000120314.3"; transcript_support_level "5"; mgi_id "MGI:2664111"; tag "non_submitted_evidence"; tag "basic"; tag "Ensembl_canonical"; tag "GENCODE_Primary"; tag "appris_principal_1"; tag "exp_conf"; havana_gene "OTTMUSG00000013335.1"; havana_transcript "OTTMUST00000032257.1";
chr2	HAVANA	exon	82785279	82785402	0	+	.	gene_id "ENSMUSG00000075249.13"; transcript_id "ENSMUST00000136202.2"; gene_type "protein_coding"; gene_name "Fsip2"; transcript_type "nonsense_mediated_decay"; transcript_name "Fsip2-202"; exon_number 4; exon_id "ENSMUSE00000829074.2"; level 2; protein_id "ENSMUSP00000114196.2"; transcript_support_level "5"; mgi_id "MGI:2664111"; tag "mRNA_start_NF"; tag "cds_start_NF"; havana_gene "OTTMUSG00000013335.1"; havana_transcript "OTTMUST00000032256.1";
chr2	HAVANA	stop_codon	82785402	82785402	0	+	0	gene_id "ENSMUSG00000075249.13"; transcript_id "ENSMUST00000136202.2"; gene_type "protein_coding"; gene_name "Fsip2"; transcript_type "nonsense_mediated_decay"; transcript_name "Fsip2-202"; exon_number 4; exon_id "ENSMUSE00001262777.2"; level 2; protein_id "ENSMUSP00000114196.2"; transcript_support_level "5"; mgi_id "MGI:2664111"; tag "mRNA_start_NF"; tag "cds_start_NF"; havana_gene "OTTMUSG00000013335.1"; havana_transcript "OTTMUST00000032256.1";
chr2	HAVANA	UTR	82785402	82785402	0	+	.	gene_id "ENSMUSG00000075249.13"; transcript_id "ENSMUST00000136202.2"; gene_type "protein_coding"; gene_name "Fsip2"; transcript_type "nonsense_mediated_decay"; transcript_name "Fsip2-202"; exon_number 4; exon_id "ENSMUSE00000829074.2"; level 2; protein_id "ENSMUSP00000114196.2"; transcript_support_level "5"; mgi_id "MGI:2664111"; tag "mRNA_start_NF"; tag "cds_start_NF"; havana_gene "OTTMUSG00000013335.1"; havana_transcript "OTTMUST00000032256.1";
chr2	HAVANA	exon	82788975	82789061	0	+	.	gene_id "ENSMUSG00000075249.13"; transcript_id "ENSMUST00000143764.9"; gene_type "protein_coding"; gene_name "Fsip2"; transcript_type "protein_coding"; transcript_name "Fsip2-203"; exon_number 9; exon_id "ENSMUSE00000795812.2"; level 1; protein_id "ENSMUSP00000120314.3"; transcript_support_level "5"; mgi_id "MGI:2664111"; tag "non_submitted_evidence"; tag "basic"; tag "Ensembl_canonical"; tag "GENCODE_Primary"; tag "appris_principal_1"; tag "exp_conf"; havana_gene "OTTMUSG00000013335.1"; havana_transcript "OTTMUST00000032257.1";
chr2	HAVANA	CDS	82788975	82789061	0	+	2	gene_id "ENSMUSG00000075249.13"; transcript_id "ENSMUST00000143764.9"; gene_type "protein_coding"; gene_name "Fsip2"; transcript_type "protein_coding"; transcript_name "Fsip2-203"; exon_number 9; exon_id "ENSMUSE00000795812.2"; level 1; protein_id "ENSMUSP00000120314.3"; transcript_support_level "5"; mgi_id "MGI:2664111"; tag "non_submitted_evidence"; tag "basic"; tag "Ensembl_canonical"; tag "GENCODE_Primary"; tag "appris_principal_1"; tag "exp_conf"; havana_gene "OTTMUSG00000013335.1"; havana_transcript "OTTMUST00000032257.1";
chr2	HAVANA	stop_codon	82792068	82792069	0	+	2	gene_id "ENSMUSG00000075249.13"; transcript_id "ENSMUST00000136202.2"; gene_type "protein_coding"; gene_name "Fsip2"; transcript_type "nonsense_mediated_decay"; transcript_name "Fsip2-202"; exon_number 5; exon_id "ENSMUSE00001262777.2"; level 2; protein_id "ENSMUSP00000114196.2"; transcript_support_level "5"; mgi_id "MGI:2664111"; tag "mRNA_start_NF"; tag "cds_start_NF"; havana_gene "OTTMUSG00000013335.1"; havana_transcript "OTTMUST00000032256.1";
chr2	HAVANA	exon	82792068	82792183	0	+	.	gene_id "ENSMUSG00000075249.13"; transcript_id "ENSMUST00000143764.9"; gene_type "protein_coding"; gene_name "Fsip2"; transcript_type "protein_coding"; transcript_name "Fsip2-203"; exon_number 10; exon_id "ENSMUSE00001243382.2"; level 1; protein_id "ENSMUSP00000120314.3"; transcript_support_level "5"; mgi_id "MGI:2664111"; tag "non_submitted_evidence"; tag "basic"; tag "Ensembl_canonical"; tag "GENCODE_Primary"; tag "appris_principal_1"; tag "exp_conf"; havana_gene "OTTMUSG00000013335.1"; havana_transcript "OTTMUST00000032257.1";
chr2	HAVANA	CDS	82792068	82792183	0	+	2	gene_id "ENSMUSG00000075249.13"; transcript_id "ENSMUST00000143764.9"; gene_type "protein_coding"; gene_name "Fsip2"; transcript_type "protein_coding"; transcript_name "Fsip2-203"; exon_number 10; exon_id "ENSMUSE00001243382.2"; level 1; protein_id "ENSMUSP00000120314.3"; transcript_support_level "5"; mgi_id "MGI:2664111"; tag "non_submitted_evidence"; tag "basic"; tag "Ensembl_canonical"; tag "GENCODE_Primary"; tag "appris_principal_1"; tag "exp_conf"; havana_gene "OTTMUSG00000013335.1"; havana_transcript "OTTMUST00000032257.1";
chr2	HAVANA	exon	82792068	82792183	0	+	.	gene_id "ENSMUSG00000075249.13"; transcript_id "ENSMUST00000136202.2"; gene_type "protein_coding"; gene_name "Fsip2"; transcript_type "nonsense_mediated_decay"; transcript_name "Fsip2-202"; exon_number 5; exon_id "ENSMUSE00001262777.2"; level 2; protein_id "ENSMUSP00000114196.2"; transcript_support_level "5"; mgi_id "MGI:2664111"; tag "mRNA_start_NF"; tag "cds_start_NF"; havana_gene "OTTMUSG00000013335.1"; havana_transcript "OTTMUST00000032256.1";
chr2	HAVANA	UTR	82792068	82792183	0	+	.	gene_id "ENSMUSG00000075249.13"; transcript_id "ENSMUST00000136202.2"; gene_type "protein_coding"; gene_name "Fsip2"; transcript_type "nonsense_mediated_decay"; transcript_name "Fsip2-202"; exon_number 5; exon_id "ENSMUSE00001262777.2"; level 2; protein_id "ENSMUSP00000114196.2"; transcript_support_level "5"; mgi_id "MGI:2664111"; tag "mRNA_start_NF"; tag "cds_start_NF"; havana_gene "OTTMUSG00000013335.1"; havana_transcript "OTTMUST00000032256.1";
chr2	HAVANA	exon	82793042	82793078	0	+	.	gene_id "ENSMUSG00000075249.13"; transcript_id "ENSMUST00000136202.2"; gene_type "protein_coding"; gene_name "Fsip2"; transcript_type "nonsense_mediated_decay"; transcript_name "Fsip2-202"; exon_number 6; exon_id "ENSMUSE00000836542.2"; level 2; protein_id "ENSMUSP00000114196.2"; transcript_support_level "5"; mgi_id "MGI:2664111"; tag "mRNA_start_NF"; tag "cds_start_NF"; havana_gene "OTTMUSG00000013335.1"; havana_transcript "OTTMUST00000032256.1";
chr2	HAVANA	UTR	82793042	82793078	0	+	.	gene_id "ENSMUSG00000075249.13"; transcript_id "ENSMUST00000136202.2"; gene_type "protein_coding"; gene_name "Fsip2"; transcript_type "nonsense_mediated_decay"; transcript_name "Fsip2-202"; exon_number 6; exon_id "ENSMUSE00000836542.2"; level 2; protein_id "ENSMUSP00000114196.2"; transcript_support_level "5"; mgi_id "MGI:2664111"; tag "mRNA_start_NF"; tag "cds_start_NF"; havana_gene "OTTMUSG00000013335.1"; havana_transcript "OTTMUST00000032256.1";
chr2	HAVANA	exon	82793042	82793102	0	+	.	gene_id "ENSMUSG00000075249.13"; transcript_id "ENSMUST00000143764.9"; gene_type "protein_coding"; gene_name "Fsip2"; transcript_type "protein_coding"; transcript_name "Fsip2-203"; exon_number 11; exon_id "ENSMUSE00000834314.2"; level 1; protein_id "ENSMUSP00000120314.3"; transcript_support_level "5"; mgi_id "MGI:2664111"; tag "non_submitted_evidence"; tag "basic"; tag "Ensembl_canonical"; tag "GENCODE_Primary"; tag "appris_principal_1"; tag "exp_conf"; havana_gene "OTTMUSG00000013335.1"; havana_transcript "OTTMUST00000032257.1";
chr2	HAVANA	CDS	82793042	82793102	0	+	0	gene_id "ENSMUSG00000075249.13"; transcript_id "ENSMUST00000143764.9"; gene_type "protein_coding"; gene_name "Fsip2"; transcript_type "protein_coding"; transcript_name "Fsip2-203"; exon_number 11; exon_id "ENSMUSE00000834314.2"; level 1; protein_id "ENSMUSP00000120314.3"; transcript_support_level "5"; mgi_id "MGI:2664111"; tag "non_submitted_evidence"; tag "basic"; tag "Ensembl_canonical"; tag "GENCODE_Primary"; tag "appris_principal_1"; tag "exp_conf"; havana_gene "OTTMUSG00000013335.1"; havana_transcript "OTTMUST00000032257.1";
chr2	HAVANA	exon	82793624	82793727	0	+	.	gene_id "ENSMUSG00000075249.13"; transcript_id "ENSMUST00000136202.2"; gene_type "protein_coding"; gene_name "Fsip2"; transcript_type "nonsense_mediated_decay"; transcript_name "Fsip2-202"; exon_number 7; exon_id "ENSMUSE00000755113.2"; level 2; protein_id "ENSMUSP00000114196.2"; transcript_support_level "5"; mgi_id "MGI:2664111"; tag "mRNA_start_NF"; tag "cds_start_NF"; havana_gene "OTTMUSG00000013335.1"; havana_transcript "OTTMUST00000032256.1";
chr2	HAVANA	UTR	82793624	82793727	0	+	.	gene_id "ENSMUSG00000075249.13"; transcript_id "ENSMUST00000136202.2"; gene_type "protein_coding"; gene_name "Fsip2"; transcript_type "nonsense_mediated_decay"; transcript_name "Fsip2-202"; exon_number 7; exon_id "ENSMUSE00000755113.2"; level 2; protein_id "ENSMUSP00000114196.2"; transcript_support_level "5"; mgi_id "MGI:2664111"; tag "mRNA_start_NF"; tag "cds_start_NF"; havana_gene "OTTMUSG00000013335.1"; havana_transcript "OTTMUST00000032256.1";
chr2	HAVANA	exon	82793642	82793727	0	+	.	gene_id "ENSMUSG00000075249.13"; transcript_id "ENSMUST00000143764.9"; gene_type "protein_coding"; gene_name "Fsip2"; transcript_type "protein_coding"; transcript_name "Fsip2-203"; exon_number 12; exon_id "ENSMUSE00000762306.2"; level 1; protein_id "ENSMUSP00000120314.3"; transcript_support_level "5"; mgi_id "MGI:2664111"; tag "non_submitted_evidence"; tag "basic"; tag "Ensembl_canonical"; tag "GENCODE_Primary"; tag "appris_principal_1"; tag "exp_conf"; havana_gene "OTTMUSG00000013335.1"; havana_transcript "OTTMUST00000032257.1";
chr2	HAVANA	CDS	82793642	82793727	0	+	2	gene_id "ENSMUSG00000075249.13"; transcript_id "ENSMUST00000143764.9"; gene_type "protein_coding"; gene_name "Fsip2"; transcript_type "protein_coding"; transcript_name "Fsip2-203"; exon_number 12; exon_id "ENSMUSE00000762306.2"; level 1; protein_id "ENSMUSP00000120314.3"; transcript_support_level "5"; mgi_id "MGI:2664111"; tag "non_submitted_evidence"; tag "basic"; tag "Ensembl_canonical"; tag "GENCODE_Primary"; tag "appris_principal_1"; tag "exp_conf"; havana_gene "OTTMUSG00000013335.1"; havana_transcript "OTTMUST00000032257.1";
chr2	HAVANA	exon	82795758	82795821	0	+	.	gene_id "ENSMUSG00000075249.13"; transcript_id "ENSMUST00000143764.9"; gene_type "protein_coding"; gene_name "Fsip2"; transcript_type "protein_coding"; transcript_name "Fsip2-203"; exon_number 13; exon_id "ENSMUSE00000812687.2"; level 1; protein_id "ENSMUSP00000120314.3"; transcript_support_level "5"; mgi_id "MGI:2664111"; tag "non_submitted_evidence"; tag "basic"; tag "Ensembl_canonical"; tag "GENCODE_Primary"; tag "appris_principal_1"; tag "exp_conf"; havana_gene "OTTMUSG00000013335.1"; havana_transcript "OTTMUST00000032257.1";
chr2	HAVANA	CDS	82795758	82795821	0	+	0	gene_id "ENSMUSG00000075249.13"; transcript_id "ENSMUST00000143764.9"; gene_type "protein_coding"; gene_name "Fsip2"; transcript_type "protein_coding"; transcript_name "Fsip2-203"; exon_number 13; exon_id "ENSMUSE00000812687.2"; level 1; protein_id "ENSMUSP00000120314.3"; transcript_support_level "5"; mgi_id "MGI:2664111"; tag "non_submitted_evidence"; tag "basic"; tag "Ensembl_canonical"; tag "GENCODE_Primary"; tag "appris_principal_1"; tag "exp_conf"; havana_gene "OTTMUSG00000013335.1"; havana_transcript "OTTMUST00000032257.1";
chr2	HAVANA	exon	82795758	82795834	0	+	.	gene_id "ENSMUSG00000075249.13"; transcript_id "ENSMUST00000136202.2"; gene_type "protein_coding"; gene_name "Fsip2"; transcript_type "nonsense_mediated_decay"; transcript_name "Fsip2-202"; exon_number 8; exon_id "ENSMUSE00000799875.2"; level 2; protein_id "ENSMUSP00000114196.2"; transcript_support_level "5"; mgi_id "MGI:2664111"; tag "mRNA_start_NF"; tag "cds_start_NF"; havana_gene "OTTMUSG00000013335.1"; havana_transcript "OTTMUST00000032256.1";
chr2	HAVANA	UTR	82795758	82795834	0	+	.	gene_id "ENSMUSG00000075249.13"; transcript_id "ENSMUST00000136202.2"; gene_type "protein_coding"; gene_name "Fsip2"; transcript_type "nonsense_mediated_decay"; transcript_name "Fsip2-202"; exon_number 8; exon_id "ENSMUSE00000799875.2"; level 2; protein_id "ENSMUSP00000114196.2"; transcript_support_level "5"; mgi_id "MGI:2664111"; tag "mRNA_start_NF"; tag "cds_start_NF"; havana_gene "OTTMUSG00000013335.1"; havana_transcript "OTTMUST00000032256.1";
chr2	HAVANA	exon	82798116	82798173	0	+	.	gene_id "ENSMUSG00000075249.13"; transcript_id "ENSMUST00000143764.9"; gene_type "protein_coding"; gene_name "Fsip2"; transcript_type "protein_coding"; transcript_name "Fsip2-203"; exon_number 14; exon_id "ENSMUSE00000747094.2"; level 1; protein_id "ENSMUSP00000120314.3"; transcript_support_level "5"; mgi_id "MGI:2664111"; tag "non_submitted_evidence"; tag "basic"; tag "Ensembl_canonical"; tag "GENCODE_Primary"; tag "appris_principal_1"; tag "exp_conf"; havana_gene "OTTMUSG00000013335.1"; havana_transcript "OTTMUST00000032257.1";
chr2	HAVANA	CDS	82798116	82798173	0	+	2	gene_id "ENSMUSG00000075249.13"; transcript_id "ENSMUST00000143764.9"; gene_type "protein_coding"; gene_name "Fsip2"; transcript_type "protein_coding"; transcript_name "Fsip2-203"; exon_number 14; exon_id "ENSMUSE00000747094.2"; level 1; protein_id "ENSMUSP00000120314.3"; transcript_support_level "5"; mgi_id "MGI:2664111"; tag "non_submitted_evidence"; tag "basic"; tag "Ensembl_canonical"; tag "GENCODE_Primary"; tag "appris_principal_1"; tag "exp_conf"; havana_gene "OTTMUSG00000013335.1"; havana_transcript "OTTMUST00000032257.1";
chr2	HAVANA	exon	82803380	82803413	0	+	.	gene_id "ENSMUSG00000075249.13"; transcript_id "ENSMUST00000143764.9"; gene_type "protein_coding"; gene_name "Fsip2"; transcript_type "protein_coding"; transcript_name "Fsip2-203"; exon_number 15; exon_id "ENSMUSE00000791621.2"; level 1; protein_id "ENSMUSP00000120314.3"; transcript_support_level "5"; mgi_id "MGI:2664111"; tag "non_submitted_evidence"; tag "basic"; tag "Ensembl_canonical"; tag "GENCODE_Primary"; tag "appris_principal_1"; tag "exp_conf"; havana_gene "OTTMUSG00000013335.1"; havana_transcript "OTTMUST00000032257.1";
chr2	HAVANA	CDS	82803380	82803413	0	+	1	gene_id "ENSMUSG00000075249.13"; transcript_id "ENSMUST00000143764.9"; gene_type "protein_coding"; gene_name "Fsip2"; transcript_type "protein_coding"; transcript_name "Fsip2-203"; exon_number 15; exon_id "ENSMUSE00000791621.2"; level 1; protein_id "ENSMUSP00000120314.3"; transcript_support_level "5"; mgi_id "MGI:2664111"; tag "non_submitted_evidence"; tag "basic"; tag "Ensembl_canonical"; tag "GENCODE_Primary"; tag "appris_principal_1"; tag "exp_conf"; havana_gene "OTTMUSG00000013335.1"; havana_transcript "OTTMUST00000032257.1";
chr2	HAVANA	exon	82805183	82814126	0	+	.	gene_id "ENSMUSG00000075249.13"; transcript_id "ENSMUST00000143764.9"; gene_type "protein_coding"; gene_name "Fsip2"; transcript_type "protein_coding"; transcript_name "Fsip2-203"; exon_number 16; exon_id "ENSMUSE00000815932.2"; level 1; protein_id "ENSMUSP00000120314.3"; transcript_support_level "5"; mgi_id "MGI:2664111"; tag "non_submitted_evidence"; tag "basic"; tag "Ensembl_canonical"; tag "GENCODE_Primary"; tag "appris_principal_1"; tag "exp_conf"; havana_gene "OTTMUSG00000013335.1"; havana_transcript "OTTMUST00000032257.1";
chr2	HAVANA	CDS	82805183	82814126	0	+	0	gene_id "ENSMUSG00000075249.13"; transcript_id "ENSMUST00000143764.9"; gene_type "protein_coding"; gene_name "Fsip2"; transcript_type "protein_coding"; transcript_name "Fsip2-203"; exon_number 16; exon_id "ENSMUSE00000815932.2"; level 1; protein_id "ENSMUSP00000120314.3"; transcript_support_level "5"; mgi_id "MGI:2664111"; tag "non_submitted_evidence"; tag "basic"; tag "Ensembl_canonical"; tag "GENCODE_Primary"; tag "appris_principal_1"; tag "exp_conf"; havana_gene "OTTMUSG00000013335.1"; havana_transcript "OTTMUST00000032257.1";
chr2	HAVANA	exon	82811140	82814126	0	+	.	gene_id "ENSMUSG00000075249.13"; transcript_id "ENSMUST00000132967.2"; gene_type "protein_coding"; gene_name "Fsip2"; transcript_type "nonsense_mediated_decay"; transcript_name "Fsip2-201"; exon_number 1; exon_id "ENSMUSE00000793958.2"; level 2; protein_id "ENSMUSP00000122350.2"; transcript_support_level "5"; mgi_id "MGI:2664111"; tag "mRNA_start_NF"; tag "cds_start_NF"; havana_gene "OTTMUSG00000013335.1"; havana_transcript "OTTMUST00000032253.1";
chr2	HAVANA	CDS	82811140	82814126	0	+	1	gene_id "ENSMUSG00000075249.13"; transcript_id "ENSMUST00000132967.2"; gene_type "protein_coding"; gene_name "Fsip2"; transcript_type "nonsense_mediated_decay"; transcript_name "Fsip2-201"; exon_number 1; exon_id "ENSMUSE00000793958.2"; level 2; protein_id "ENSMUSP00000122350.2"; transcript_support_level "5"; mgi_id "MGI:2664111"; tag "mRNA_start_NF"; tag "cds_start_NF"; havana_gene "OTTMUSG00000013335.1"; havana_transcript "OTTMUST00000032253.1";
chr2	HAVANA	transcript	82811140	82839281	0	+	.	gene_id "ENSMUSG00000075249.13"; transcript_id "ENSMUST00000132967.2"; gene_type "protein_coding"; gene_name "Fsip2"; transcript_type "nonsense_mediated_decay"; transcript_name "Fsip2-201"; level 2; protein_id "ENSMUSP00000122350.2"; transcript_support_level "5"; mgi_id "MGI:2664111"; tag "mRNA_start_NF"; tag "cds_start_NF"; havana_gene "OTTMUSG00000013335.1"; havana_transcript "OTTMUST00000032253.1";
chr2	HAVANA	exon	82814713	82824371	0	+	.	gene_id "ENSMUSG00000075249.13"; transcript_id "ENSMUST00000143764.9"; gene_type "protein_coding"; gene_name "Fsip2"; transcript_type "protein_coding"; transcript_name "Fsip2-203"; exon_number 17; exon_id "ENSMUSE00000833356.3"; level 1; protein_id "ENSMUSP00000120314.3"; transcript_support_level "5"; mgi_id "MGI:2664111"; tag "non_submitted_evidence"; tag "basic"; tag "Ensembl_canonical"; tag "GENCODE_Primary"; tag "appris_principal_1"; tag "exp_conf"; havana_gene "OTTMUSG00000013335.1"; havana_transcript "OTTMUST00000032257.1";
chr2	HAVANA	CDS	82814713	82824371	0	+	2	gene_id "ENSMUSG00000075249.13"; transcript_id "ENSMUST00000143764.9"; gene_type "protein_coding"; gene_name "Fsip2"; transcript_type "protein_coding"; transcript_name "Fsip2-203"; exon_number 17; exon_id "ENSMUSE00000833356.3"; level 1; protein_id "ENSMUSP00000120314.3"; transcript_support_level "5"; mgi_id "MGI:2664111"; tag "non_submitted_evidence"; tag "basic"; tag "Ensembl_canonical"; tag "GENCODE_Primary"; tag "appris_principal_1"; tag "exp_conf"; havana_gene "OTTMUSG00000013335.1"; havana_transcript "OTTMUST00000032257.1";
chr2	HAVANA	CDS	82828308	82828345	0	+	2	gene_id "ENSMUSG00000075249.13"; transcript_id "ENSMUST00000132967.2"; gene_type "protein_coding"; gene_name "Fsip2"; transcript_type "nonsense_mediated_decay"; transcript_name "Fsip2-201"; exon_number 2; exon_id "ENSMUSE00001258863.2"; level 2; protein_id "ENSMUSP00000122350.2"; transcript_support_level "5"; mgi_id "MGI:2664111"; tag "mRNA_start_NF"; tag "cds_start_NF"; havana_gene "OTTMUSG00000013335.1"; havana_transcript "OTTMUST00000032253.1";
chr2	HAVANA	exon	82828308	82828802	0	+	.	gene_id "ENSMUSG00000075249.13"; transcript_id "ENSMUST00000143764.9"; gene_type "protein_coding"; gene_name "Fsip2"; transcript_type "protein_coding"; transcript_name "Fsip2-203"; exon_number 18; exon_id "ENSMUSE00001296830.2"; level 1; protein_id "ENSMUSP00000120314.3"; transcript_support_level "5"; mgi_id "MGI:2664111"; tag "non_submitted_evidence"; tag "basic"; tag "Ensembl_canonical"; tag "GENCODE_Primary"; tag "appris_principal_1"; tag "exp_conf"; havana_gene "OTTMUSG00000013335.1"; havana_transcript "OTTMUST00000032257.1";
chr2	HAVANA	CDS	82828308	82828802	0	+	0	gene_id "ENSMUSG00000075249.13"; transcript_id "ENSMUST00000143764.9"; gene_type "protein_coding"; gene_name "Fsip2"; transcript_type "protein_coding"; transcript_name "Fsip2-203"; exon_number 18; exon_id "ENSMUSE00001296830.2"; level 1; protein_id "ENSMUSP00000120314.3"; transcript_support_level "5"; mgi_id "MGI:2664111"; tag "non_submitted_evidence"; tag "basic"; tag "Ensembl_canonical"; tag "GENCODE_Primary"; tag "appris_principal_1"; tag "exp_conf"; havana_gene "OTTMUSG00000013335.1"; havana_transcript "OTTMUST00000032257.1";
chr2	HAVANA	exon	82828308	82828802	0	+	.	gene_id "ENSMUSG00000075249.13"; transcript_id "ENSMUST00000132967.2"; gene_type "protein_coding"; gene_name "Fsip2"; transcript_type "nonsense_mediated_decay"; transcript_name "Fsip2-201"; exon_number 2; exon_id "ENSMUSE00001258863.2"; level 2; protein_id "ENSMUSP00000122350.2"; transcript_support_level "5"; mgi_id "MGI:2664111"; tag "mRNA_start_NF"; tag "cds_start_NF"; havana_gene "OTTMUSG00000013335.1"; havana_transcript "OTTMUST00000032253.1";
chr2	HAVANA	stop_codon	82828346	82828348	0	+	0	gene_id "ENSMUSG00000075249.13"; transcript_id "ENSMUST00000132967.2"; gene_type "protein_coding"; gene_name "Fsip2"; transcript_type "nonsense_mediated_decay"; transcript_name "Fsip2-201"; exon_number 2; exon_id "ENSMUSE00001258863.2"; level 2; protein_id "ENSMUSP00000122350.2"; transcript_support_level "5"; mgi_id "MGI:2664111"; tag "mRNA_start_NF"; tag "cds_start_NF"; havana_gene "OTTMUSG00000013335.1"; havana_transcript "OTTMUST00000032253.1";
chr2	HAVANA	UTR	82828346	82828802	0	+	.	gene_id "ENSMUSG00000075249.13"; transcript_id "ENSMUST00000132967.2"; gene_type "protein_coding"; gene_name "Fsip2"; transcript_type "nonsense_mediated_decay"; transcript_name "Fsip2-201"; exon_number 2; exon_id "ENSMUSE00001258863.2"; level 2; protein_id "ENSMUSP00000122350.2"; transcript_support_level "5"; mgi_id "MGI:2664111"; tag "mRNA_start_NF"; tag "cds_start_NF"; havana_gene "OTTMUSG00000013335.1"; havana_transcript "OTTMUST00000032253.1";
chr2	HAVANA	exon	82830106	82830197	0	+	.	gene_id "ENSMUSG00000075249.13"; transcript_id "ENSMUST00000143764.9"; gene_type "protein_coding"; gene_name "Fsip2"; transcript_type "protein_coding"; transcript_name "Fsip2-203"; exon_number 19; exon_id "ENSMUSE00001264278.2"; level 1; protein_id "ENSMUSP00000120314.3"; transcript_support_level "5"; mgi_id "MGI:2664111"; tag "non_submitted_evidence"; tag "basic"; tag "Ensembl_canonical"; tag "GENCODE_Primary"; tag "appris_principal_1"; tag "exp_conf"; havana_gene "OTTMUSG00000013335.1"; havana_transcript "OTTMUST00000032257.1";
chr2	HAVANA	CDS	82830106	82830197	0	+	0	gene_id "ENSMUSG00000075249.13"; transcript_id "ENSMUST00000143764.9"; gene_type "protein_coding"; gene_name "Fsip2"; transcript_type "protein_coding"; transcript_name "Fsip2-203"; exon_number 19; exon_id "ENSMUSE00001264278.2"; level 1; protein_id "ENSMUSP00000120314.3"; transcript_support_level "5"; mgi_id "MGI:2664111"; tag "non_submitted_evidence"; tag "basic"; tag "Ensembl_canonical"; tag "GENCODE_Primary"; tag "appris_principal_1"; tag "exp_conf"; havana_gene "OTTMUSG00000013335.1"; havana_transcript "OTTMUST00000032257.1";
chr2	HAVANA	exon	82830106	82830197	0	+	.	gene_id "ENSMUSG00000075249.13"; transcript_id "ENSMUST00000132967.2"; gene_type "protein_coding"; gene_name "Fsip2"; transcript_type "nonsense_mediated_decay"; transcript_name "Fsip2-201"; exon_number 3; exon_id "ENSMUSE00001219242.2"; level 2; protein_id "ENSMUSP00000122350.2"; transcript_support_level "5"; mgi_id "MGI:2664111"; tag "mRNA_start_NF"; tag "cds_start_NF"; havana_gene "OTTMUSG00000013335.1"; havana_transcript "OTTMUST00000032253.1";
chr2	HAVANA	UTR	82830106	82830197	0	+	.	gene_id "ENSMUSG00000075249.13"; transcript_id "ENSMUST00000132967.2"; gene_type "protein_coding"; gene_name "Fsip2"; transcript_type "nonsense_mediated_decay"; transcript_name "Fsip2-201"; exon_number 3; exon_id "ENSMUSE00001219242.2"; level 2; protein_id "ENSMUSP00000122350.2"; transcript_support_level "5"; mgi_id "MGI:2664111"; tag "mRNA_start_NF"; tag "cds_start_NF"; havana_gene "OTTMUSG00000013335.1"; havana_transcript "OTTMUST00000032253.1";
chr2	HAVANA	exon	82831920	82831966	0	+	.	gene_id "ENSMUSG00000075249.13"; transcript_id "ENSMUST00000143764.9"; gene_type "protein_coding"; gene_name "Fsip2"; transcript_type "protein_coding"; transcript_name "Fsip2-203"; exon_number 20; exon_id "ENSMUSE00001284832.2"; level 1; protein_id "ENSMUSP00000120314.3"; transcript_support_level "5"; mgi_id "MGI:2664111"; tag "non_submitted_evidence"; tag "basic"; tag "Ensembl_canonical"; tag "GENCODE_Primary"; tag "appris_principal_1"; tag "exp_conf"; havana_gene "OTTMUSG00000013335.1"; havana_transcript "OTTMUST00000032257.1";
chr2	HAVANA	CDS	82831920	82831966	0	+	1	gene_id "ENSMUSG00000075249.13"; transcript_id "ENSMUST00000143764.9"; gene_type "protein_coding"; gene_name "Fsip2"; transcript_type "protein_coding"; transcript_name "Fsip2-203"; exon_number 20; exon_id "ENSMUSE00001284832.2"; level 1; protein_id "ENSMUSP00000120314.3"; transcript_support_level "5"; mgi_id "MGI:2664111"; tag "non_submitted_evidence"; tag "basic"; tag "Ensembl_canonical"; tag "GENCODE_Primary"; tag "appris_principal_1"; tag "exp_conf"; havana_gene "OTTMUSG00000013335.1"; havana_transcript "OTTMUST00000032257.1";
chr2	HAVANA	exon	82831920	82831966	0	+	.	gene_id "ENSMUSG00000075249.13"; transcript_id "ENSMUST00000132967.2"; gene_type "protein_coding"; gene_name "Fsip2"; transcript_type "nonsense_mediated_decay"; transcript_name "Fsip2-201"; exon_number 4; exon_id "ENSMUSE00001309145.2"; level 2; protein_id "ENSMUSP00000122350.2"; transcript_support_level "5"; mgi_id "MGI:2664111"; tag "mRNA_start_NF"; tag "cds_start_NF"; havana_gene "OTTMUSG00000013335.1"; havana_transcript "OTTMUST00000032253.1";
chr2	HAVANA	UTR	82831920	82831966	0	+	.	gene_id "ENSMUSG00000075249.13"; transcript_id "ENSMUST00000132967.2"; gene_type "protein_coding"; gene_name "Fsip2"; transcript_type "nonsense_mediated_decay"; transcript_name "Fsip2-201"; exon_number 4; exon_id "ENSMUSE00001309145.2"; level 2; protein_id "ENSMUSP00000122350.2"; transcript_support_level "5"; mgi_id "MGI:2664111"; tag "mRNA_start_NF"; tag "cds_start_NF"; havana_gene "OTTMUSG00000013335.1"; havana_transcript "OTTMUST00000032253.1";
chr2	HAVANA	exon	82835547	82835590	0	+	.	gene_id "ENSMUSG00000075249.13"; transcript_id "ENSMUST00000143764.9"; gene_type "protein_coding"; gene_name "Fsip2"; transcript_type "protein_coding"; transcript_name "Fsip2-203"; exon_number 21; exon_id "ENSMUSE00001242431.2"; level 1; protein_id "ENSMUSP00000120314.3"; transcript_support_level "5"; mgi_id "MGI:2664111"; tag "non_submitted_evidence"; tag "basic"; tag "Ensembl_canonical"; tag "GENCODE_Primary"; tag "appris_principal_1"; tag "exp_conf"; havana_gene "OTTMUSG00000013335.1"; havana_transcript "OTTMUST00000032257.1";
chr2	HAVANA	CDS	82835547	82835590	0	+	2	gene_id "ENSMUSG00000075249.13"; transcript_id "ENSMUST00000143764.9"; gene_type "protein_coding"; gene_name "Fsip2"; transcript_type "protein_coding"; transcript_name "Fsip2-203"; exon_number 21; exon_id "ENSMUSE00001242431.2"; level 1; protein_id "ENSMUSP00000120314.3"; transcript_support_level "5"; mgi_id "MGI:2664111"; tag "non_submitted_evidence"; tag "basic"; tag "Ensembl_canonical"; tag "GENCODE_Primary"; tag "appris_principal_1"; tag "exp_conf"; havana_gene "OTTMUSG00000013335.1"; havana_transcript "OTTMUST00000032257.1";
chr2	HAVANA	exon	82835547	82835590	0	+	.	gene_id "ENSMUSG00000075249.13"; transcript_id "ENSMUST00000132967.2"; gene_type "protein_coding"; gene_name "Fsip2"; transcript_type "nonsense_mediated_decay"; transcript_name "Fsip2-201"; exon_number 5; exon_id "ENSMUSE00001210691.2"; level 2; protein_id "ENSMUSP00000122350.2"; transcript_support_level "5"; mgi_id "MGI:2664111"; tag "mRNA_start_NF"; tag "cds_start_NF"; havana_gene "OTTMUSG00000013335.1"; havana_transcript "OTTMUST00000032253.1";
chr2	HAVANA	UTR	82835547	82835590	0	+	.	gene_id "ENSMUSG00000075249.13"; transcript_id "ENSMUST00000132967.2"; gene_type "protein_coding"; gene_name "Fsip2"; transcript_type "nonsense_mediated_decay"; transcript_name "Fsip2-201"; exon_number 5; exon_id "ENSMUSE00001210691.2"; level 2; protein_id "ENSMUSP00000122350.2"; transcript_support_level "5"; mgi_id "MGI:2664111"; tag "mRNA_start_NF"; tag "cds_start_NF"; havana_gene "OTTMUSG00000013335.1"; havana_transcript "OTTMUST00000032253.1";
chr2	HAVANA	exon	82837818	82837887	0	+	.	gene_id "ENSMUSG00000075249.13"; transcript_id "ENSMUST00000143764.9"; gene_type "protein_coding"; gene_name "Fsip2"; transcript_type "protein_coding"; transcript_name "Fsip2-203"; exon_number 22; exon_id "ENSMUSE00001231589.2"; level 1; protein_id "ENSMUSP00000120314.3"; transcript_support_level "5"; mgi_id "MGI:2664111"; tag "non_submitted_evidence"; tag "basic"; tag "Ensembl_canonical"; tag "GENCODE_Primary"; tag "appris_principal_1"; tag "exp_conf"; havana_gene "OTTMUSG00000013335.1"; havana_transcript "OTTMUST00000032257.1";
chr2	HAVANA	CDS	82837818	82837887	0	+	0	gene_id "ENSMUSG00000075249.13"; transcript_id "ENSMUST00000143764.9"; gene_type "protein_coding"; gene_name "Fsip2"; transcript_type "protein_coding"; transcript_name "Fsip2-203"; exon_number 22; exon_id "ENSMUSE00001231589.2"; level 1; protein_id "ENSMUSP00000120314.3"; transcript_support_level "5"; mgi_id "MGI:2664111"; tag "non_submitted_evidence"; tag "basic"; tag "Ensembl_canonical"; tag "GENCODE_Primary"; tag "appris_principal_1"; tag "exp_conf"; havana_gene "OTTMUSG00000013335.1"; havana_transcript "OTTMUST00000032257.1";
chr2	HAVANA	exon	82837818	82837887	0	+	.	gene_id "ENSMUSG00000075249.13"; transcript_id "ENSMUST00000132967.2"; gene_type "protein_coding"; gene_name "Fsip2"; transcript_type "nonsense_mediated_decay"; transcript_name "Fsip2-201"; exon_number 6; exon_id "ENSMUSE00001226353.2"; level 2; protein_id "ENSMUSP00000122350.2"; transcript_support_level "5"; mgi_id "MGI:2664111"; tag "mRNA_start_NF"; tag "cds_start_NF"; havana_gene "OTTMUSG00000013335.1"; havana_transcript "OTTMUST00000032253.1";
chr2	HAVANA	UTR	82837818	82837887	0	+	.	gene_id "ENSMUSG00000075249.13"; transcript_id "ENSMUST00000132967.2"; gene_type "protein_coding"; gene_name "Fsip2"; transcript_type "nonsense_mediated_decay"; transcript_name "Fsip2-201"; exon_number 6; exon_id "ENSMUSE00001226353.2"; level 2; protein_id "ENSMUSP00000122350.2"; transcript_support_level "5"; mgi_id "MGI:2664111"; tag "mRNA_start_NF"; tag "cds_start_NF"; havana_gene "OTTMUSG00000013335.1"; havana_transcript "OTTMUST00000032253.1";
chr2	HAVANA	CDS	82839085	82839218	0	+	2	gene_id "ENSMUSG00000075249.13"; transcript_id "ENSMUST00000143764.9"; gene_type "protein_coding"; gene_name "Fsip2"; transcript_type "protein_coding"; transcript_name "Fsip2-203"; exon_number 23; exon_id "ENSMUSE00001285218.2"; level 1; protein_id "ENSMUSP00000120314.3"; transcript_support_level "5"; mgi_id "MGI:2664111"; tag "non_submitted_evidence"; tag "basic"; tag "Ensembl_canonical"; tag "GENCODE_Primary"; tag "appris_principal_1"; tag "exp_conf"; havana_gene "OTTMUSG00000013335.1"; havana_transcript "OTTMUST00000032257.1";
chr2	HAVANA	exon	82839085	82839281	0	+	.	gene_id "ENSMUSG00000075249.13"; transcript_id "ENSMUST00000143764.9"; gene_type "protein_coding"; gene_name "Fsip2"; transcript_type "protein_coding"; transcript_name "Fsip2-203"; exon_number 23; exon_id "ENSMUSE00001285218.2"; level 1; protein_id "ENSMUSP00000120314.3"; transcript_support_level "5"; mgi_id "MGI:2664111"; tag "non_submitted_evidence"; tag "basic"; tag "Ensembl_canonical"; tag "GENCODE_Primary"; tag "appris_principal_1"; tag "exp_conf"; havana_gene "OTTMUSG00000013335.1"; havana_transcript "OTTMUST00000032257.1";
chr2	HAVANA	exon	82839085	82839281	0	+	.	gene_id "ENSMUSG00000075249.13"; transcript_id "ENSMUST00000132967.2"; gene_type "protein_coding"; gene_name "Fsip2"; transcript_type "nonsense_mediated_decay"; transcript_name "Fsip2-201"; exon_number 7; exon_id "ENSMUSE00001255205.2"; level 2; protein_id "ENSMUSP00000122350.2"; transcript_support_level "5"; mgi_id "MGI:2664111"; tag "mRNA_start_NF"; tag "cds_start_NF"; havana_gene "OTTMUSG00000013335.1"; havana_transcript "OTTMUST00000032253.1";
chr2	HAVANA	UTR	82839085	82839281	0	+	.	gene_id "ENSMUSG00000075249.13"; transcript_id "ENSMUST00000132967.2"; gene_type "protein_coding"; gene_name "Fsip2"; transcript_type "nonsense_mediated_decay"; transcript_name "Fsip2-201"; exon_number 7; exon_id "ENSMUSE00001255205.2"; level 2; protein_id "ENSMUSP00000122350.2"; transcript_support_level "5"; mgi_id "MGI:2664111"; tag "mRNA_start_NF"; tag "cds_start_NF"; havana_gene "OTTMUSG00000013335.1"; havana_transcript "OTTMUST00000032253.1";
chr2	HAVANA	stop_codon	82839219	82839221	0	+	0	gene_id "ENSMUSG00000075249.13"; transcript_id "ENSMUST00000143764.9"; gene_type "protein_coding"; gene_name "Fsip2"; transcript_type "protein_coding"; transcript_name "Fsip2-203"; exon_number 23; exon_id "ENSMUSE00001285218.2"; level 1; protein_id "ENSMUSP00000120314.3"; transcript_support_level "5"; mgi_id "MGI:2664111"; tag "non_submitted_evidence"; tag "basic"; tag "Ensembl_canonical"; tag "GENCODE_Primary"; tag "appris_principal_1"; tag "exp_conf"; havana_gene "OTTMUSG00000013335.1"; havana_transcript "OTTMUST00000032257.1";
chr2	HAVANA	UTR	82839219	82839281	0	+	.	gene_id "ENSMUSG00000075249.13"; transcript_id "ENSMUST00000143764.9"; gene_type "protein_coding"; gene_name "Fsip2"; transcript_type "protein_coding"; transcript_name "Fsip2-203"; exon_number 23; exon_id "ENSMUSE00001285218.2"; level 1; protein_id "ENSMUSP00000120314.3"; transcript_support_level "5"; mgi_id "MGI:2664111"; tag "non_submitted_evidence"; tag "basic"; tag "Ensembl_canonical"; tag "GENCODE_Primary"; tag "appris_principal_1"; tag "exp_conf"; havana_gene "OTTMUSG00000013335.1"; havana_transcript "OTTMUST00000032257.1";
chr2	sragcm37_es	exon	82918699	82918785	0.472044406902758	+	.	gene_id "sragcm37_gene_13245"; transcript_id "sragcm37_gene_13245_tx_1"; exon_id "chr2_82918699_82918785_+"; exonnum "1"; txlen "621";
chr2	sragcm37_mid	exon	82918876	82919060	0.472044406902758	+	.	gene_id "sragcm37_gene_13245"; transcript_id "sragcm37_gene_13245_tx_1"; exon_id "chr2_82918876_82919060_+"; exonnum "2"; txlen "621";
chr2	sragcm37_ss	exon	82948168	82948516	0.472044406902758	+	.	gene_id "sragcm37_gene_13245"; transcript_id "sragcm37_gene_13245_tx_1"; exon_id "chr2_82948168_82948516_+"; exonnum "3"; txlen "621";
chr2	HAVANA	gene	83220473	83220956	0	+	.	gene_id "ENSMUSG00000083291.4"; gene_type "processed_pseudogene"; gene_name "Gm13679"; level 2; mgi_id "MGI:3652284"; havana_gene "OTTMUSG00000013344.1";
chr2	HAVANA	transcript	83220473	83220956	0	+	.	gene_id "ENSMUSG00000083291.4"; transcript_id "ENSMUST00000118678.2"; gene_type "processed_pseudogene"; gene_name "Gm13679"; transcript_type "processed_pseudogene"; transcript_name "Gm13679-201"; level 2; transcript_support_level "NA"; mgi_id "MGI:3652284"; ont "PGO:0000004"; tag "basic"; tag "Ensembl_canonical"; tag "GENCODE_Primary"; havana_gene "OTTMUSG00000013344.1"; havana_transcript "OTTMUST00000032260.1";
chr2	HAVANA	exon	83220473	83220956	0	+	.	gene_id "ENSMUSG00000083291.4"; transcript_id "ENSMUST00000118678.2"; gene_type "processed_pseudogene"; gene_name "Gm13679"; transcript_type "processed_pseudogene"; transcript_name "Gm13679-201"; exon_number 1; exon_id "ENSMUSE00000721186.2"; level 2; transcript_support_level "NA"; mgi_id "MGI:3652284"; ont "PGO:0000004"; tag "basic"; tag "Ensembl_canonical"; tag "GENCODE_Primary"; havana_gene "OTTMUSG00000013344.1"; havana_transcript "OTTMUST00000032260.1";
chr2	HAVANA	gene	83224524	83225225	0	+	.	gene_id "ENSMUSG00000080925.2"; gene_type "processed_pseudogene"; gene_name "Gm13682"; level 2; mgi_id "MGI:3652287"; havana_gene "OTTMUSG00000013347.1";
chr2	HAVANA	transcript	83224524	83225225	0	+	.	gene_id "ENSMUSG00000080925.2"; transcript_id "ENSMUST00000117524.2"; gene_type "processed_pseudogene"; gene_name "Gm13682"; transcript_type "processed_pseudogene"; transcript_name "Gm13682-201"; level 2; transcript_support_level "NA"; mgi_id "MGI:3652287"; ont "PGO:0000004"; tag "basic"; tag "Ensembl_canonical"; tag "GENCODE_Primary"; havana_gene "OTTMUSG00000013347.1"; havana_transcript "OTTMUST00000032263.1";
chr2	HAVANA	exon	83224524	83225225	0	+	.	gene_id "ENSMUSG00000080925.2"; transcript_id "ENSMUST00000117524.2"; gene_type "processed_pseudogene"; gene_name "Gm13682"; transcript_type "processed_pseudogene"; transcript_name "Gm13682-201"; exon_number 1; exon_id "ENSMUSE00000709872.2"; level 2; transcript_support_level "NA"; mgi_id "MGI:3652287"; ont "PGO:0000004"; tag "basic"; tag "Ensembl_canonical"; tag "GENCODE_Primary"; havana_gene "OTTMUSG00000013347.1"; havana_transcript "OTTMUST00000032263.1";
chr2	HAVANA	gene	83259046	83259255	0	+	.	gene_id "ENSMUSG00000083389.2"; gene_type "processed_pseudogene"; gene_name "Gm13681"; level 2; mgi_id "MGI:3652286"; havana_gene "OTTMUSG00000013346.1";
chr2	HAVANA	transcript	83259046	83259255	0	+	.	gene_id "ENSMUSG00000083389.2"; transcript_id "ENSMUST00000117925.2"; gene_type "processed_pseudogene"; gene_name "Gm13681"; transcript_type "processed_pseudogene"; transcript_name "Gm13681-201"; level 2; transcript_support_level "NA"; mgi_id "MGI:3652286"; ont "PGO:0000004"; tag "basic"; tag "Ensembl_canonical"; tag "GENCODE_Primary"; havana_gene "OTTMUSG00000013346.1"; havana_transcript "OTTMUST00000032262.1";
chr2	HAVANA	exon	83259046	83259255	0	+	.	gene_id "ENSMUSG00000083389.2"; transcript_id "ENSMUST00000117925.2"; gene_type "processed_pseudogene"; gene_name "Gm13681"; transcript_type "processed_pseudogene"; transcript_name "Gm13681-201"; exon_number 1; exon_id "ENSMUSE00000710160.2"; level 2; transcript_support_level "NA"; mgi_id "MGI:3652286"; ont "PGO:0000004"; tag "basic"; tag "Ensembl_canonical"; tag "GENCODE_Primary"; havana_gene "OTTMUSG00000013346.1"; havana_transcript "OTTMUST00000032262.1";
chr2	HAVANA	exon	83282208	83282659	0	+	.	gene_id "ENSMUSG00000080949.2"; transcript_id "ENSMUST00000119497.2"; gene_type "processed_pseudogene"; gene_name "Gm13683"; transcript_type "processed_pseudogene"; transcript_name "Gm13683-201"; exon_number 1; exon_id "ENSMUSE00000718821.2"; level 2; transcript_support_level "NA"; mgi_id "MGI:3650118"; ont "PGO:0000004"; tag "basic"; tag "Ensembl_canonical"; tag "GENCODE_Primary"; havana_gene "OTTMUSG00000013355.1"; havana_transcript "OTTMUST00000032281.1";
chr2	HAVANA	gene	83282208	83288903	0	+	.	gene_id "ENSMUSG00000080949.2"; gene_type "processed_pseudogene"; gene_name "Gm13683"; level 2; mgi_id "MGI:3650118"; havana_gene "OTTMUSG00000013355.1";
chr2	HAVANA	transcript	83282208	83288903	0	+	.	gene_id "ENSMUSG00000080949.2"; transcript_id "ENSMUST00000119497.2"; gene_type "processed_pseudogene"; gene_name "Gm13683"; transcript_type "processed_pseudogene"; transcript_name "Gm13683-201"; level 2; transcript_support_level "NA"; mgi_id "MGI:3650118"; ont "PGO:0000004"; tag "basic"; tag "Ensembl_canonical"; tag "GENCODE_Primary"; havana_gene "OTTMUSG00000013355.1"; havana_transcript "OTTMUST00000032281.1";
chr2	HAVANA	exon	83288280	83288903	0	+	.	gene_id "ENSMUSG00000080949.2"; transcript_id "ENSMUST00000119497.2"; gene_type "processed_pseudogene"; gene_name "Gm13683"; transcript_type "processed_pseudogene"; transcript_name "Gm13683-201"; exon_number 2; exon_id "ENSMUSE00000715080.2"; level 2; transcript_support_level "NA"; mgi_id "MGI:3650118"; ont "PGO:0000004"; tag "basic"; tag "Ensembl_canonical"; tag "GENCODE_Primary"; havana_gene "OTTMUSG00000013355.1"; havana_transcript "OTTMUST00000032281.1";
chr2	HAVANA	UTR	83474779	83474996	0	+	.	gene_id "ENSMUSG00000027091.15"; transcript_id "ENSMUST00000081591.7"; gene_type "protein_coding"; gene_name "Zc3h15"; transcript_type "protein_coding"; transcript_name "Zc3h15-201"; exon_number 1; exon_id "ENSMUSE00000802249.2"; level 2; protein_id "ENSMUSP00000080301.7"; transcript_support_level "1"; mgi_id "MGI:1919747"; tag "basic"; tag "Ensembl_canonical"; tag "GENCODE_Primary"; tag "appris_principal_1"; tag "CCDS"; ccdsid "CCDS16180.1"; havana_gene "OTTMUSG00000013359.1"; havana_transcript "OTTMUST00000032285.1";
chr2	HAVANA	exon	83474779	83475071	0	+	.	gene_id "ENSMUSG00000027091.15"; transcript_id "ENSMUST00000081591.7"; gene_type "protein_coding"; gene_name "Zc3h15"; transcript_type "protein_coding"; transcript_name "Zc3h15-201"; exon_number 1; exon_id "ENSMUSE00000802249.2"; level 2; protein_id "ENSMUSP00000080301.7"; transcript_support_level "1"; mgi_id "MGI:1919747"; tag "basic"; tag "Ensembl_canonical"; tag "GENCODE_Primary"; tag "appris_principal_1"; tag "CCDS"; ccdsid "CCDS16180.1"; havana_gene "OTTMUSG00000013359.1"; havana_transcript "OTTMUST00000032285.1";
chr2	HAVANA	gene	83474779	83494966	0	+	.	gene_id "ENSMUSG00000027091.15"; gene_type "protein_coding"; gene_name "Zc3h15"; level 2; mgi_id "MGI:1919747"; havana_gene "OTTMUSG00000013359.1";
chr2	HAVANA	transcript	83474779	83494966	0	+	.	gene_id "ENSMUSG00000027091.15"; transcript_id "ENSMUST00000081591.7"; gene_type "protein_coding"; gene_name "Zc3h15"; transcript_type "protein_coding"; transcript_name "Zc3h15-201"; level 2; protein_id "ENSMUSP00000080301.7"; transcript_support_level "1"; mgi_id "MGI:1919747"; tag "basic"; tag "Ensembl_canonical"; tag "GENCODE_Primary"; tag "appris_principal_1"; tag "CCDS"; ccdsid "CCDS16180.1"; havana_gene "OTTMUSG00000013359.1"; havana_transcript "OTTMUST00000032285.1";
chr2	HAVANA	exon	83474825	83475071	0	+	.	gene_id "ENSMUSG00000027091.15"; transcript_id "ENSMUST00000130948.8"; gene_type "protein_coding"; gene_name "Zc3h15"; transcript_type "protein_coding_CDS_not_defined"; transcript_name "Zc3h15-203"; exon_number 1; exon_id "ENSMUSE00000471719.6"; level 2; transcript_support_level "1"; mgi_id "MGI:1919747"; havana_gene "OTTMUSG00000013359.1"; havana_transcript "OTTMUST00000032286.1";
chr2	HAVANA	transcript	83474825	83488646	0	+	.	gene_id "ENSMUSG00000027091.15"; transcript_id "ENSMUST00000130948.8"; gene_type "protein_coding"; gene_name "Zc3h15"; transcript_type "protein_coding_CDS_not_defined"; transcript_name "Zc3h15-203"; level 2; transcript_support_level "1"; mgi_id "MGI:1919747"; havana_gene "OTTMUSG00000013359.1"; havana_transcript "OTTMUST00000032286.1";
chr2	HAVANA	exon	83474881	83475071	0	+	.	gene_id "ENSMUSG00000027091.15"; transcript_id "ENSMUST00000142756.2"; gene_type "protein_coding"; gene_name "Zc3h15"; transcript_type "protein_coding_CDS_not_defined"; transcript_name "Zc3h15-206"; exon_number 1; exon_id "ENSMUSE00000753928.2"; level 2; transcript_support_level "1"; mgi_id "MGI:1919747"; havana_gene "OTTMUSG00000013359.1"; havana_transcript "OTTMUST00000032288.1";
chr2	HAVANA	transcript	83474881	83483896	0	+	.	gene_id "ENSMUSG00000027091.15"; transcript_id "ENSMUST00000142756.2"; gene_type "protein_coding"; gene_name "Zc3h15"; transcript_type "protein_coding_CDS_not_defined"; transcript_name "Zc3h15-206"; level 2; transcript_support_level "1"; mgi_id "MGI:1919747"; havana_gene "OTTMUSG00000013359.1"; havana_transcript "OTTMUST00000032288.1";
chr2	HAVANA	exon	83474967	83475071	0	+	.	gene_id "ENSMUSG00000027091.15"; transcript_id "ENSMUST00000125422.8"; gene_type "protein_coding"; gene_name "Zc3h15"; transcript_type "protein_coding_CDS_not_defined"; transcript_name "Zc3h15-202"; exon_number 1; exon_id "ENSMUSE00000789588.2"; level 2; transcript_support_level "5"; mgi_id "MGI:1919747"; havana_gene "OTTMUSG00000013359.1"; havana_transcript "OTTMUST00000032290.1";
chr2	HAVANA	transcript	83474967	83490527	0	+	.	gene_id "ENSMUSG00000027091.15"; transcript_id "ENSMUST00000125422.8"; gene_type "protein_coding"; gene_name "Zc3h15"; transcript_type "protein_coding_CDS_not_defined"; transcript_name "Zc3h15-202"; level 2; transcript_support_level "5"; mgi_id "MGI:1919747"; havana_gene "OTTMUSG00000013359.1"; havana_transcript "OTTMUST00000032290.1";
chr2	HAVANA	start_codon	83474997	83474999	0	+	0	gene_id "ENSMUSG00000027091.15"; transcript_id "ENSMUST00000081591.7"; gene_type "protein_coding"; gene_name "Zc3h15"; transcript_type "protein_coding"; transcript_name "Zc3h15-201"; exon_number 1; exon_id "ENSMUSE00000802249.2"; level 2; protein_id "ENSMUSP00000080301.7"; transcript_support_level "1"; mgi_id "MGI:1919747"; tag "basic"; tag "Ensembl_canonical"; tag "GENCODE_Primary"; tag "appris_principal_1"; tag "CCDS"; ccdsid "CCDS16180.1"; havana_gene "OTTMUSG00000013359.1"; havana_transcript "OTTMUST00000032285.1";
chr2	HAVANA	CDS	83474997	83475071	0	+	0	gene_id "ENSMUSG00000027091.15"; transcript_id "ENSMUST00000081591.7"; gene_type "protein_coding"; gene_name "Zc3h15"; transcript_type "protein_coding"; transcript_name "Zc3h15-201"; exon_number 1; exon_id "ENSMUSE00000802249.2"; level 2; protein_id "ENSMUSP00000080301.7"; transcript_support_level "1"; mgi_id "MGI:1919747"; tag "basic"; tag "Ensembl_canonical"; tag "GENCODE_Primary"; tag "appris_principal_1"; tag "CCDS"; ccdsid "CCDS16180.1"; havana_gene "OTTMUSG00000013359.1"; havana_transcript "OTTMUST00000032285.1";
chr2	HAVANA	exon	83483702	83483803	0	+	.	gene_id "ENSMUSG00000027091.15"; transcript_id "ENSMUST00000081591.7"; gene_type "protein_coding"; gene_name "Zc3h15"; transcript_type "protein_coding"; transcript_name "Zc3h15-201"; exon_number 2; exon_id "ENSMUSE00001238857.2"; level 2; protein_id "ENSMUSP00000080301.7"; transcript_support_level "1"; mgi_id "MGI:1919747"; tag "basic"; tag "Ensembl_canonical"; tag "GENCODE_Primary"; tag "appris_principal_1"; tag "CCDS"; ccdsid "CCDS16180.1"; havana_gene "OTTMUSG00000013359.1"; havana_transcript "OTTMUST00000032285.1";
chr2	HAVANA	CDS	83483702	83483803	0	+	0	gene_id "ENSMUSG00000027091.15"; transcript_id "ENSMUST00000081591.7"; gene_type "protein_coding"; gene_name "Zc3h15"; transcript_type "protein_coding"; transcript_name "Zc3h15-201"; exon_number 2; exon_id "ENSMUSE00001238857.2"; level 2; protein_id "ENSMUSP00000080301.7"; transcript_support_level "1"; mgi_id "MGI:1919747"; tag "basic"; tag "Ensembl_canonical"; tag "GENCODE_Primary"; tag "appris_principal_1"; tag "CCDS"; ccdsid "CCDS16180.1"; havana_gene "OTTMUSG00000013359.1"; havana_transcript "OTTMUST00000032285.1";
chr2	HAVANA	exon	83483702	83483803	0	+	.	gene_id "ENSMUSG00000027091.15"; transcript_id "ENSMUST00000130948.8"; gene_type "protein_coding"; gene_name "Zc3h15"; transcript_type "protein_coding_CDS_not_defined"; transcript_name "Zc3h15-203"; exon_number 2; exon_id "ENSMUSE00001228591.2"; level 2; transcript_support_level "1"; mgi_id "MGI:1919747"; havana_gene "OTTMUSG00000013359.1"; havana_transcript "OTTMUST00000032286.1";
chr2	HAVANA	exon	83483702	83483803	0	+	.	gene_id "ENSMUSG00000027091.15"; transcript_id "ENSMUST00000125422.8"; gene_type "protein_coding"; gene_name "Zc3h15"; transcript_type "protein_coding_CDS_not_defined"; transcript_name "Zc3h15-202"; exon_number 2; exon_id "ENSMUSE00001228591.2"; level 2; transcript_support_level "5"; mgi_id "MGI:1919747"; havana_gene "OTTMUSG00000013359.1"; havana_transcript "OTTMUST00000032290.1";
chr2	HAVANA	exon	83483702	83483896	0	+	.	gene_id "ENSMUSG00000027091.15"; transcript_id "ENSMUST00000142756.2"; gene_type "protein_coding"; gene_name "Zc3h15"; transcript_type "protein_coding_CDS_not_defined"; transcript_name "Zc3h15-206"; exon_number 2; exon_id "ENSMUSE00000813612.2"; level 2; transcript_support_level "1"; mgi_id "MGI:1919747"; havana_gene "OTTMUSG00000013359.1"; havana_transcript "OTTMUST00000032288.1";
chr2	HAVANA	exon	83486964	83487471	0	+	.	gene_id "ENSMUSG00000027091.15"; transcript_id "ENSMUST00000145099.2"; gene_type "protein_coding"; gene_name "Zc3h15"; transcript_type "protein_coding_CDS_not_defined"; transcript_name "Zc3h15-207"; exon_number 1; exon_id "ENSMUSE00000734205.2"; level 2; transcript_support_level "2"; mgi_id "MGI:1919747"; havana_gene "OTTMUSG00000013359.1"; havana_transcript "OTTMUST00000032289.1";
chr2	HAVANA	transcript	83486964	83488410	0	+	.	gene_id "ENSMUSG00000027091.15"; transcript_id "ENSMUST00000145099.2"; gene_type "protein_coding"; gene_name "Zc3h15"; transcript_type "protein_coding_CDS_not_defined"; transcript_name "Zc3h15-207"; level 2; transcript_support_level "2"; mgi_id "MGI:1919747"; havana_gene "OTTMUSG00000013359.1"; havana_transcript "OTTMUST00000032289.1";
chr2	HAVANA	exon	83487360	83487471	0	+	.	gene_id "ENSMUSG00000027091.15"; transcript_id "ENSMUST00000081591.7"; gene_type "protein_coding"; gene_name "Zc3h15"; transcript_type "protein_coding"; transcript_name "Zc3h15-201"; exon_number 3; exon_id "ENSMUSE00001223230.2"; level 2; protein_id "ENSMUSP00000080301.7"; transcript_support_level "1"; mgi_id "MGI:1919747"; tag "basic"; tag "Ensembl_canonical"; tag "GENCODE_Primary"; tag "appris_principal_1"; tag "CCDS"; ccdsid "CCDS16180.1"; havana_gene "OTTMUSG00000013359.1"; havana_transcript "OTTMUST00000032285.1";
chr2	HAVANA	CDS	83487360	83487471	0	+	0	gene_id "ENSMUSG00000027091.15"; transcript_id "ENSMUST00000081591.7"; gene_type "protein_coding"; gene_name "Zc3h15"; transcript_type "protein_coding"; transcript_name "Zc3h15-201"; exon_number 3; exon_id "ENSMUSE00001223230.2"; level 2; protein_id "ENSMUSP00000080301.7"; transcript_support_level "1"; mgi_id "MGI:1919747"; tag "basic"; tag "Ensembl_canonical"; tag "GENCODE_Primary"; tag "appris_principal_1"; tag "CCDS"; ccdsid "CCDS16180.1"; havana_gene "OTTMUSG00000013359.1"; havana_transcript "OTTMUST00000032285.1";
chr2	HAVANA	exon	83487360	83487471	0	+	.	gene_id "ENSMUSG00000027091.15"; transcript_id "ENSMUST00000130948.8"; gene_type "protein_coding"; gene_name "Zc3h15"; transcript_type "protein_coding_CDS_not_defined"; transcript_name "Zc3h15-203"; exon_number 3; exon_id "ENSMUSE00001309087.2"; level 2; transcript_support_level "1"; mgi_id "MGI:1919747"; havana_gene "OTTMUSG00000013359.1"; havana_transcript "OTTMUST00000032286.1";
chr2	HAVANA	exon	83487457	83487471	0	+	.	gene_id "ENSMUSG00000027091.15"; transcript_id "ENSMUST00000140086.8"; gene_type "protein_coding"; gene_name "Zc3h15"; transcript_type "protein_coding_CDS_not_defined"; transcript_name "Zc3h15-205"; exon_number 1; exon_id "ENSMUSE00001470540.2"; level 2; transcript_support_level "5"; mgi_id "MGI:1919747"; havana_gene "OTTMUSG00000013359.1"; havana_transcript "OTTMUST00000032291.1";
chr2	HAVANA	transcript	83487457	83491878	0	+	.	gene_id "ENSMUSG00000027091.15"; transcript_id "ENSMUST00000140086.8"; gene_type "protein_coding"; gene_name "Zc3h15"; transcript_type "protein_coding_CDS_not_defined"; transcript_name "Zc3h15-205"; level 2; transcript_support_level "5"; mgi_id "MGI:1919747"; havana_gene "OTTMUSG00000013359.1"; havana_transcript "OTTMUST00000032291.1";
chr2	HAVANA	exon	83488353	83488410	0	+	.	gene_id "ENSMUSG00000027091.15"; transcript_id "ENSMUST00000145099.2"; gene_type "protein_coding"; gene_name "Zc3h15"; transcript_type "protein_coding_CDS_not_defined"; transcript_name "Zc3h15-207"; exon_number 2; exon_id "ENSMUSE00000810682.2"; level 2; transcript_support_level "2"; mgi_id "MGI:1919747"; havana_gene "OTTMUSG00000013359.1"; havana_transcript "OTTMUST00000032289.1";
chr2	HAVANA	exon	83488353	83488505	0	+	.	gene_id "ENSMUSG00000027091.15"; transcript_id "ENSMUST00000081591.7"; gene_type "protein_coding"; gene_name "Zc3h15"; transcript_type "protein_coding"; transcript_name "Zc3h15-201"; exon_number 4; exon_id "ENSMUSE00001273246.2"; level 2; protein_id "ENSMUSP00000080301.7"; transcript_support_level "1"; mgi_id "MGI:1919747"; tag "basic"; tag "Ensembl_canonical"; tag "GENCODE_Primary"; tag "appris_principal_1"; tag "CCDS"; ccdsid "CCDS16180.1"; havana_gene "OTTMUSG00000013359.1"; havana_transcript "OTTMUST00000032285.1";
chr2	HAVANA	CDS	83488353	83488505	0	+	2	gene_id "ENSMUSG00000027091.15"; transcript_id "ENSMUST00000081591.7"; gene_type "protein_coding"; gene_name "Zc3h15"; transcript_type "protein_coding"; transcript_name "Zc3h15-201"; exon_number 4; exon_id "ENSMUSE00001273246.2"; level 2; protein_id "ENSMUSP00000080301.7"; transcript_support_level "1"; mgi_id "MGI:1919747"; tag "basic"; tag "Ensembl_canonical"; tag "GENCODE_Primary"; tag "appris_principal_1"; tag "CCDS"; ccdsid "CCDS16180.1"; havana_gene "OTTMUSG00000013359.1"; havana_transcript "OTTMUST00000032285.1";
chr2	HAVANA	exon	83488353	83488505	0	+	.	gene_id "ENSMUSG00000027091.15"; transcript_id "ENSMUST00000125422.8"; gene_type "protein_coding"; gene_name "Zc3h15"; transcript_type "protein_coding_CDS_not_defined"; transcript_name "Zc3h15-202"; exon_number 3; exon_id "ENSMUSE00001275627.2"; level 2; transcript_support_level "5"; mgi_id "MGI:1919747"; havana_gene "OTTMUSG00000013359.1"; havana_transcript "OTTMUST00000032290.1";
chr2	HAVANA	exon	83488353	83488505	0	+	.	gene_id "ENSMUSG00000027091.15"; transcript_id "ENSMUST00000140086.8"; gene_type "protein_coding"; gene_name "Zc3h15"; transcript_type "protein_coding_CDS_not_defined"; transcript_name "Zc3h15-205"; exon_number 2; exon_id "ENSMUSE00001275627.2"; level 2; transcript_support_level "5"; mgi_id "MGI:1919747"; havana_gene "OTTMUSG00000013359.1"; havana_transcript "OTTMUST00000032291.1";
chr2	HAVANA	exon	83488353	83488646	0	+	.	gene_id "ENSMUSG00000027091.15"; transcript_id "ENSMUST00000130948.8"; gene_type "protein_coding"; gene_name "Zc3h15"; transcript_type "protein_coding_CDS_not_defined"; transcript_name "Zc3h15-203"; exon_number 4; exon_id "ENSMUSE00000795986.2"; level 2; transcript_support_level "1"; mgi_id "MGI:1919747"; havana_gene "OTTMUSG00000013359.1"; havana_transcript "OTTMUST00000032286.1";
chr2	HAVANA	exon	83488874	83488930	0	+	.	gene_id "ENSMUSG00000027091.15"; transcript_id "ENSMUST00000140086.8"; gene_type "protein_coding"; gene_name "Zc3h15"; transcript_type "protein_coding_CDS_not_defined"; transcript_name "Zc3h15-205"; exon_number 3; exon_id "ENSMUSE00000746938.2"; level 2; transcript_support_level "5"; mgi_id "MGI:1919747"; havana_gene "OTTMUSG00000013359.1"; havana_transcript "OTTMUST00000032291.1";
chr2	HAVANA	exon	83488874	83488965	0	+	.	gene_id "ENSMUSG00000027091.15"; transcript_id "ENSMUST00000081591.7"; gene_type "protein_coding"; gene_name "Zc3h15"; transcript_type "protein_coding"; transcript_name "Zc3h15-201"; exon_number 5; exon_id "ENSMUSE00001228204.2"; level 2; protein_id "ENSMUSP00000080301.7"; transcript_support_level "1"; mgi_id "MGI:1919747"; tag "basic"; tag "Ensembl_canonical"; tag "GENCODE_Primary"; tag "appris_principal_1"; tag "CCDS"; ccdsid "CCDS16180.1"; havana_gene "OTTMUSG00000013359.1"; havana_transcript "OTTMUST00000032285.1";
chr2	HAVANA	CDS	83488874	83488965	0	+	2	gene_id "ENSMUSG00000027091.15"; transcript_id "ENSMUST00000081591.7"; gene_type "protein_coding"; gene_name "Zc3h15"; transcript_type "protein_coding"; transcript_name "Zc3h15-201"; exon_number 5; exon_id "ENSMUSE00001228204.2"; level 2; protein_id "ENSMUSP00000080301.7"; transcript_support_level "1"; mgi_id "MGI:1919747"; tag "basic"; tag "Ensembl_canonical"; tag "GENCODE_Primary"; tag "appris_principal_1"; tag "CCDS"; ccdsid "CCDS16180.1"; havana_gene "OTTMUSG00000013359.1"; havana_transcript "OTTMUST00000032285.1";
chr2	HAVANA	exon	83488874	83488965	0	+	.	gene_id "ENSMUSG00000027091.15"; transcript_id "ENSMUST00000125422.8"; gene_type "protein_coding"; gene_name "Zc3h15"; transcript_type "protein_coding_CDS_not_defined"; transcript_name "Zc3h15-202"; exon_number 4; exon_id "ENSMUSE00001262861.2"; level 2; transcript_support_level "5"; mgi_id "MGI:1919747"; havana_gene "OTTMUSG00000013359.1"; havana_transcript "OTTMUST00000032290.1";
chr2	HAVANA	exon	83490354	83490584	0	+	.	gene_id "ENSMUSG00000027091.15"; transcript_id "ENSMUST00000134789.2"; gene_type "protein_coding"; gene_name "Zc3h15"; transcript_type "protein_coding_CDS_not_defined"; transcript_name "Zc3h15-204"; exon_number 1; exon_id "ENSMUSE00000733600.2"; level 2; transcript_support_level "1"; mgi_id "MGI:1919747"; havana_gene "OTTMUSG00000013359.1"; havana_transcript "OTTMUST00000032287.1";
chr2	HAVANA	transcript	83490354	83494966	0	+	.	gene_id "ENSMUSG00000027091.15"; transcript_id "ENSMUST00000134789.2"; gene_type "protein_coding"; gene_name "Zc3h15"; transcript_type "protein_coding_CDS_not_defined"; transcript_name "Zc3h15-204"; level 2; transcript_support_level "1"; mgi_id "MGI:1919747"; havana_gene "OTTMUSG00000013359.1"; havana_transcript "OTTMUST00000032287.1";
chr2	HAVANA	exon	83490402	83490527	0	+	.	gene_id "ENSMUSG00000027091.15"; transcript_id "ENSMUST00000125422.8"; gene_type "protein_coding"; gene_name "Zc3h15"; transcript_type "protein_coding_CDS_not_defined"; transcript_name "Zc3h15-202"; exon_number 5; exon_id "ENSMUSE00000738186.2"; level 2; transcript_support_level "5"; mgi_id "MGI:1919747"; havana_gene "OTTMUSG00000013359.1"; havana_transcript "OTTMUST00000032290.1";
chr2	HAVANA	exon	83490402	83490584	0	+	.	gene_id "ENSMUSG00000027091.15"; transcript_id "ENSMUST00000081591.7"; gene_type "protein_coding"; gene_name "Zc3h15"; transcript_type "protein_coding"; transcript_name "Zc3h15-201"; exon_number 6; exon_id "ENSMUSE00001219339.2"; level 2; protein_id "ENSMUSP00000080301.7"; transcript_support_level "1"; mgi_id "MGI:1919747"; tag "basic"; tag "Ensembl_canonical"; tag "GENCODE_Primary"; tag "appris_principal_1"; tag "CCDS"; ccdsid "CCDS16180.1"; havana_gene "OTTMUSG00000013359.1"; havana_transcript "OTTMUST00000032285.1";
chr2	HAVANA	CDS	83490402	83490584	0	+	0	gene_id "ENSMUSG00000027091.15"; transcript_id "ENSMUST00000081591.7"; gene_type "protein_coding"; gene_name "Zc3h15"; transcript_type "protein_coding"; transcript_name "Zc3h15-201"; exon_number 6; exon_id "ENSMUSE00001219339.2"; level 2; protein_id "ENSMUSP00000080301.7"; transcript_support_level "1"; mgi_id "MGI:1919747"; tag "basic"; tag "Ensembl_canonical"; tag "GENCODE_Primary"; tag "appris_principal_1"; tag "CCDS"; ccdsid "CCDS16180.1"; havana_gene "OTTMUSG00000013359.1"; havana_transcript "OTTMUST00000032285.1";
chr2	HAVANA	exon	83490402	83490584	0	+	.	gene_id "ENSMUSG00000027091.15"; transcript_id "ENSMUST00000140086.8"; gene_type "protein_coding"; gene_name "Zc3h15"; transcript_type "protein_coding_CDS_not_defined"; transcript_name "Zc3h15-205"; exon_number 4; exon_id "ENSMUSE00001305434.2"; level 2; transcript_support_level "5"; mgi_id "MGI:1919747"; havana_gene "OTTMUSG00000013359.1"; havana_transcript "OTTMUST00000032291.1";
chr2	HAVANA	exon	83491491	83491637	0	+	.	gene_id "ENSMUSG00000027091.15"; transcript_id "ENSMUST00000081591.7"; gene_type "protein_coding"; gene_name "Zc3h15"; transcript_type "protein_coding"; transcript_name "Zc3h15-201"; exon_number 7; exon_id "ENSMUSE00001293805.2"; level 2; protein_id "ENSMUSP00000080301.7"; transcript_support_level "1"; mgi_id "MGI:1919747"; tag "basic"; tag "Ensembl_canonical"; tag "GENCODE_Primary"; tag "appris_principal_1"; tag "CCDS"; ccdsid "CCDS16180.1"; havana_gene "OTTMUSG00000013359.1"; havana_transcript "OTTMUST00000032285.1";
chr2	HAVANA	CDS	83491491	83491637	0	+	0	gene_id "ENSMUSG00000027091.15"; transcript_id "ENSMUST00000081591.7"; gene_type "protein_coding"; gene_name "Zc3h15"; transcript_type "protein_coding"; transcript_name "Zc3h15-201"; exon_number 7; exon_id "ENSMUSE00001293805.2"; level 2; protein_id "ENSMUSP00000080301.7"; transcript_support_level "1"; mgi_id "MGI:1919747"; tag "basic"; tag "Ensembl_canonical"; tag "GENCODE_Primary"; tag "appris_principal_1"; tag "CCDS"; ccdsid "CCDS16180.1"; havana_gene "OTTMUSG00000013359.1"; havana_transcript "OTTMUST00000032285.1";
chr2	HAVANA	exon	83491491	83491637	0	+	.	gene_id "ENSMUSG00000027091.15"; transcript_id "ENSMUST00000140086.8"; gene_type "protein_coding"; gene_name "Zc3h15"; transcript_type "protein_coding_CDS_not_defined"; transcript_name "Zc3h15-205"; exon_number 5; exon_id "ENSMUSE00001286480.2"; level 2; transcript_support_level "5"; mgi_id "MGI:1919747"; havana_gene "OTTMUSG00000013359.1"; havana_transcript "OTTMUST00000032291.1";
chr2	HAVANA	exon	83491491	83491637	0	+	.	gene_id "ENSMUSG00000027091.15"; transcript_id "ENSMUST00000134789.2"; gene_type "protein_coding"; gene_name "Zc3h15"; transcript_type "protein_coding_CDS_not_defined"; transcript_name "Zc3h15-204"; exon_number 2; exon_id "ENSMUSE00001286480.2"; level 2; transcript_support_level "1"; mgi_id "MGI:1919747"; havana_gene "OTTMUSG00000013359.1"; havana_transcript "OTTMUST00000032287.1";
chr2	HAVANA	exon	83491777	83491878	0	+	.	gene_id "ENSMUSG00000027091.15"; transcript_id "ENSMUST00000081591.7"; gene_type "protein_coding"; gene_name "Zc3h15"; transcript_type "protein_coding"; transcript_name "Zc3h15-201"; exon_number 8; exon_id "ENSMUSE00001297869.2"; level 2; protein_id "ENSMUSP00000080301.7"; transcript_support_level "1"; mgi_id "MGI:1919747"; tag "basic"; tag "Ensembl_canonical"; tag "GENCODE_Primary"; tag "appris_principal_1"; tag "CCDS"; ccdsid "CCDS16180.1"; havana_gene "OTTMUSG00000013359.1"; havana_transcript "OTTMUST00000032285.1";
chr2	HAVANA	CDS	83491777	83491878	0	+	0	gene_id "ENSMUSG00000027091.15"; transcript_id "ENSMUST00000081591.7"; gene_type "protein_coding"; gene_name "Zc3h15"; transcript_type "protein_coding"; transcript_name "Zc3h15-201"; exon_number 8; exon_id "ENSMUSE00001297869.2"; level 2; protein_id "ENSMUSP00000080301.7"; transcript_support_level "1"; mgi_id "MGI:1919747"; tag "basic"; tag "Ensembl_canonical"; tag "GENCODE_Primary"; tag "appris_principal_1"; tag "CCDS"; ccdsid "CCDS16180.1"; havana_gene "OTTMUSG00000013359.1"; havana_transcript "OTTMUST00000032285.1";
chr2	HAVANA	exon	83491777	83491878	0	+	.	gene_id "ENSMUSG00000027091.15"; transcript_id "ENSMUST00000140086.8"; gene_type "protein_coding"; gene_name "Zc3h15"; transcript_type "protein_coding_CDS_not_defined"; transcript_name "Zc3h15-205"; exon_number 6; exon_id "ENSMUSE00001259088.2"; level 2; transcript_support_level "5"; mgi_id "MGI:1919747"; havana_gene "OTTMUSG00000013359.1"; havana_transcript "OTTMUST00000032291.1";
chr2	HAVANA	exon	83491777	83491878	0	+	.	gene_id "ENSMUSG00000027091.15"; transcript_id "ENSMUST00000134789.2"; gene_type "protein_coding"; gene_name "Zc3h15"; transcript_type "protein_coding_CDS_not_defined"; transcript_name "Zc3h15-204"; exon_number 3; exon_id "ENSMUSE00001259088.2"; level 2; transcript_support_level "1"; mgi_id "MGI:1919747"; havana_gene "OTTMUSG00000013359.1"; havana_transcript "OTTMUST00000032287.1";
chr2	HAVANA	exon	83492493	83492616	0	+	.	gene_id "ENSMUSG00000027091.15"; transcript_id "ENSMUST00000081591.7"; gene_type "protein_coding"; gene_name "Zc3h15"; transcript_type "protein_coding"; transcript_name "Zc3h15-201"; exon_number 9; exon_id "ENSMUSE00001280280.2"; level 2; protein_id "ENSMUSP00000080301.7"; transcript_support_level "1"; mgi_id "MGI:1919747"; tag "basic"; tag "Ensembl_canonical"; tag "GENCODE_Primary"; tag "appris_principal_1"; tag "CCDS"; ccdsid "CCDS16180.1"; havana_gene "OTTMUSG00000013359.1"; havana_transcript "OTTMUST00000032285.1";
chr2	HAVANA	CDS	83492493	83492616	0	+	0	gene_id "ENSMUSG00000027091.15"; transcript_id "ENSMUST00000081591.7"; gene_type "protein_coding"; gene_name "Zc3h15"; transcript_type "protein_coding"; transcript_name "Zc3h15-201"; exon_number 9; exon_id "ENSMUSE00001280280.2"; level 2; protein_id "ENSMUSP00000080301.7"; transcript_support_level "1"; mgi_id "MGI:1919747"; tag "basic"; tag "Ensembl_canonical"; tag "GENCODE_Primary"; tag "appris_principal_1"; tag "CCDS"; ccdsid "CCDS16180.1"; havana_gene "OTTMUSG00000013359.1"; havana_transcript "OTTMUST00000032285.1";
chr2	HAVANA	exon	83492493	83492616	0	+	.	gene_id "ENSMUSG00000027091.15"; transcript_id "ENSMUST00000134789.2"; gene_type "protein_coding"; gene_name "Zc3h15"; transcript_type "protein_coding_CDS_not_defined"; transcript_name "Zc3h15-204"; exon_number 4; exon_id "ENSMUSE00001275358.2"; level 2; transcript_support_level "1"; mgi_id "MGI:1919747"; havana_gene "OTTMUSG00000013359.1"; havana_transcript "OTTMUST00000032287.1";
chr2	HAVANA	CDS	83494164	83494351	0	+	2	gene_id "ENSMUSG00000027091.15"; transcript_id "ENSMUST00000081591.7"; gene_type "protein_coding"; gene_name "Zc3h15"; transcript_type "protein_coding"; transcript_name "Zc3h15-201"; exon_number 10; exon_id "ENSMUSE00001258640.2"; level 2; protein_id "ENSMUSP00000080301.7"; transcript_support_level "1"; mgi_id "MGI:1919747"; tag "basic"; tag "Ensembl_canonical"; tag "GENCODE_Primary"; tag "appris_principal_1"; tag "CCDS"; ccdsid "CCDS16180.1"; havana_gene "OTTMUSG00000013359.1"; havana_transcript "OTTMUST00000032285.1";
chr2	HAVANA	exon	83494164	83494966	0	+	.	gene_id "ENSMUSG00000027091.15"; transcript_id "ENSMUST00000081591.7"; gene_type "protein_coding"; gene_name "Zc3h15"; transcript_type "protein_coding"; transcript_name "Zc3h15-201"; exon_number 10; exon_id "ENSMUSE00001258640.2"; level 2; protein_id "ENSMUSP00000080301.7"; transcript_support_level "1"; mgi_id "MGI:1919747"; tag "basic"; tag "Ensembl_canonical"; tag "GENCODE_Primary"; tag "appris_principal_1"; tag "CCDS"; ccdsid "CCDS16180.1"; havana_gene "OTTMUSG00000013359.1"; havana_transcript "OTTMUST00000032285.1";
chr2	HAVANA	exon	83494164	83494966	0	+	.	gene_id "ENSMUSG00000027091.15"; transcript_id "ENSMUST00000134789.2"; gene_type "protein_coding"; gene_name "Zc3h15"; transcript_type "protein_coding_CDS_not_defined"; transcript_name "Zc3h15-204"; exon_number 5; exon_id "ENSMUSE00001273665.2"; level 2; transcript_support_level "1"; mgi_id "MGI:1919747"; havana_gene "OTTMUSG00000013359.1"; havana_transcript "OTTMUST00000032287.1";
chr2	HAVANA	stop_codon	83494352	83494354	0	+	0	gene_id "ENSMUSG00000027091.15"; transcript_id "ENSMUST00000081591.7"; gene_type "protein_coding"; gene_name "Zc3h15"; transcript_type "protein_coding"; transcript_name "Zc3h15-201"; exon_number 10; exon_id "ENSMUSE00001258640.2"; level 2; protein_id "ENSMUSP00000080301.7"; transcript_support_level "1"; mgi_id "MGI:1919747"; tag "basic"; tag "Ensembl_canonical"; tag "GENCODE_Primary"; tag "appris_principal_1"; tag "CCDS"; ccdsid "CCDS16180.1"; havana_gene "OTTMUSG00000013359.1"; havana_transcript "OTTMUST00000032285.1";
chr2	HAVANA	UTR	83494352	83494966	0	+	.	gene_id "ENSMUSG00000027091.15"; transcript_id "ENSMUST00000081591.7"; gene_type "protein_coding"; gene_name "Zc3h15"; transcript_type "protein_coding"; transcript_name "Zc3h15-201"; exon_number 10; exon_id "ENSMUSE00001258640.2"; level 2; protein_id "ENSMUSP00000080301.7"; transcript_support_level "1"; mgi_id "MGI:1919747"; tag "basic"; tag "Ensembl_canonical"; tag "GENCODE_Primary"; tag "appris_principal_1"; tag "CCDS"; ccdsid "CCDS16180.1"; havana_gene "OTTMUSG00000013359.1"; havana_transcript "OTTMUST00000032285.1";
chr2	HAVANA	UTR	83554741	83555078	0	+	.	gene_id "ENSMUSG00000027087.12"; transcript_id "ENSMUST00000028499.11"; gene_type "protein_coding"; gene_name "Itgav"; transcript_type "protein_coding"; transcript_name "Itgav-201"; exon_number 1; exon_id "ENSMUSE00001249626.2"; level 2; protein_id "ENSMUSP00000028499.5"; transcript_support_level "1"; mgi_id "MGI:96608"; tag "basic"; tag "Ensembl_canonical"; tag "GENCODE_Primary"; tag "appris_principal_1"; tag "CCDS"; ccdsid "CCDS16181.1"; havana_gene "OTTMUSG00000013360.1"; havana_transcript "OTTMUST00000032292.1";
chr2	HAVANA	exon	83554741	83555263	0	+	.	gene_id "ENSMUSG00000027087.12"; transcript_id "ENSMUST00000125360.8"; gene_type "protein_coding"; gene_name "Itgav"; transcript_type "retained_intron"; transcript_name "Itgav-203"; exon_number 1; exon_id "ENSMUSE00001287553.2"; level 2; transcript_support_level "5"; mgi_id "MGI:96608"; havana_gene "OTTMUSG00000013360.1"; havana_transcript "OTTMUST00000032293.1";
chr2	HAVANA	exon	83554741	83555263	0	+	.	gene_id "ENSMUSG00000027087.12"; transcript_id "ENSMUST00000028499.11"; gene_type "protein_coding"; gene_name "Itgav"; transcript_type "protein_coding"; transcript_name "Itgav-201"; exon_number 1; exon_id "ENSMUSE00001249626.2"; level 2; protein_id "ENSMUSP00000028499.5"; transcript_support_level "1"; mgi_id "MGI:96608"; tag "basic"; tag "Ensembl_canonical"; tag "GENCODE_Primary"; tag "appris_principal_1"; tag "CCDS"; ccdsid "CCDS16181.1"; havana_gene "OTTMUSG00000013360.1"; havana_transcript "OTTMUST00000032292.1";
chr2	HAVANA	transcript	83554741	83587141	0	+	.	gene_id "ENSMUSG00000027087.12"; transcript_id "ENSMUST00000125360.8"; gene_type "protein_coding"; gene_name "Itgav"; transcript_type "retained_intron"; transcript_name "Itgav-203"; level 2; transcript_support_level "5"; mgi_id "MGI:96608"; havana_gene "OTTMUSG00000013360.1"; havana_transcript "OTTMUST00000032293.1";
chr2	HAVANA	gene	83554741	83637260	0	+	.	gene_id "ENSMUSG00000027087.12"; gene_type "protein_coding"; gene_name "Itgav"; level 2; mgi_id "MGI:96608"; havana_gene "OTTMUSG00000013360.1";
chr2	HAVANA	transcript	83554741	83637260	0	+	.	gene_id "ENSMUSG00000027087.12"; transcript_id "ENSMUST00000028499.11"; gene_type "protein_coding"; gene_name "Itgav"; transcript_type "protein_coding"; transcript_name "Itgav-201"; level 2; protein_id "ENSMUSP00000028499.5"; transcript_support_level "1"; mgi_id "MGI:96608"; tag "basic"; tag "Ensembl_canonical"; tag "GENCODE_Primary"; tag "appris_principal_1"; tag "CCDS"; ccdsid "CCDS16181.1"; havana_gene "OTTMUSG00000013360.1"; havana_transcript "OTTMUST00000032292.1";
chr2	HAVANA	UTR	83554796	83555078	0	+	.	gene_id "ENSMUSG00000027087.12"; transcript_id "ENSMUST00000141725.3"; gene_type "protein_coding"; gene_name "Itgav"; transcript_type "protein_coding"; transcript_name "Itgav-206"; exon_number 1; exon_id "ENSMUSE00000747783.2"; level 2; protein_id "ENSMUSP00000122730.2"; transcript_support_level "1"; mgi_id "MGI:96608"; tag "mRNA_end_NF"; tag "cds_end_NF"; havana_gene "OTTMUSG00000013360.1"; havana_transcript "OTTMUST00000032342.1";
chr2	HAVANA	exon	83554796	83555263	0	+	.	gene_id "ENSMUSG00000027087.12"; transcript_id "ENSMUST00000141725.3"; gene_type "protein_coding"; gene_name "Itgav"; transcript_type "protein_coding"; transcript_name "Itgav-206"; exon_number 1; exon_id "ENSMUSE00000747783.2"; level 2; protein_id "ENSMUSP00000122730.2"; transcript_support_level "1"; mgi_id "MGI:96608"; tag "mRNA_end_NF"; tag "cds_end_NF"; havana_gene "OTTMUSG00000013360.1"; havana_transcript "OTTMUST00000032342.1";
chr2	HAVANA	transcript	83554796	83578288	0	+	.	gene_id "ENSMUSG00000027087.12"; transcript_id "ENSMUST00000141725.3"; gene_type "protein_coding"; gene_name "Itgav"; transcript_type "protein_coding"; transcript_name "Itgav-206"; level 2; protein_id "ENSMUSP00000122730.2"; transcript_support_level "1"; mgi_id "MGI:96608"; tag "mRNA_end_NF"; tag "cds_end_NF"; havana_gene "OTTMUSG00000013360.1"; havana_transcript "OTTMUST00000032342.1";
chr2	HAVANA	exon	83554801	83555263	0	+	.	gene_id "ENSMUSG00000027087.12"; transcript_id "ENSMUST00000155521.2"; gene_type "protein_coding"; gene_name "Itgav"; transcript_type "protein_coding_CDS_not_defined"; transcript_name "Itgav-209"; exon_number 1; exon_id "ENSMUSE00000787258.2"; level 2; transcript_support_level "2"; mgi_id "MGI:96608"; havana_gene "OTTMUSG00000013360.1"; havana_transcript "OTTMUST00000032343.1";
chr2	HAVANA	transcript	83554801	83571082	0	+	.	gene_id "ENSMUSG00000027087.12"; transcript_id "ENSMUST00000155521.2"; gene_type "protein_coding"; gene_name "Itgav"; transcript_type "protein_coding_CDS_not_defined"; transcript_name "Itgav-209"; level 2; transcript_support_level "2"; mgi_id "MGI:96608"; havana_gene "OTTMUSG00000013360.1"; havana_transcript "OTTMUST00000032343.1";
chr2	HAVANA	exon	83554810	83555263	0	+	.	gene_id "ENSMUSG00000027087.12"; transcript_id "ENSMUST00000151463.2"; gene_type "protein_coding"; gene_name "Itgav"; transcript_type "retained_intron"; transcript_name "Itgav-208"; exon_number 1; exon_id "ENSMUSE00000767237.2"; level 2; transcript_support_level "2"; mgi_id "MGI:96608"; havana_gene "OTTMUSG00000013360.1"; havana_transcript "OTTMUST00000032294.1";
chr2	ENSEMBL_gcm37	exon	83554810	83555263	0.139253949133689	+	.	gene_id "ENSMUSG00000027087.12"; transcript_id "ENSMUSG00000027087.12_tx_10"; exon_id "chr2_83554810_83555263_+"; exonnum "1"; txlen "556";
chr2	ENSEMBL_gcm37	exon	83554810	83555263	0.296048527800999	+	.	gene_id "ENSMUSG00000027087.12"; transcript_id "ENSMUSG00000027087.12_tx_6"; exon_id "chr2_83554810_83555263_+"; exonnum "1"; txlen "3630";
chr2	ENSEMBL_gcm37	exon	83554810	83555263	0.296048527800999	+	.	gene_id "ENSMUSG00000027087.12"; transcript_id "ENSMUSG00000027087.12_tx_7"; exon_id "chr2_83554810_83555263_+"; exonnum "1"; txlen "3633";
chr2	ENSEMBL_gcm37	exon	83554810	83555263	0.153861621436602	+	.	gene_id "ENSMUSG00000027087.12"; transcript_id "ENSMUSG00000027087.12_tx_8"; exon_id "chr2_83554810_83555263_+"; exonnum "1"; txlen "3451";
chr2	ENSEMBL_gcm37	exon	83554810	83555263	0.153861621436602	+	.	gene_id "ENSMUSG00000027087.12"; transcript_id "ENSMUSG00000027087.12_tx_9"; exon_id "chr2_83554810_83555263_+"; exonnum "1"; txlen "3454";
chr2	HAVANA	transcript	83554810	83578716	0	+	.	gene_id "ENSMUSG00000027087.12"; transcript_id "ENSMUST00000151463.2"; gene_type "protein_coding"; gene_name "Itgav"; transcript_type "retained_intron"; transcript_name "Itgav-208"; level 2; transcript_support_level "2"; mgi_id "MGI:96608"; havana_gene "OTTMUSG00000013360.1"; havana_transcript "OTTMUST00000032294.1";
chr2	HAVANA	exon	83554871	83555263	0	+	.	gene_id "ENSMUSG00000027087.12"; transcript_id "ENSMUST00000148256.2"; gene_type "protein_coding"; gene_name "Itgav"; transcript_type "protein_coding_CDS_not_defined"; transcript_name "Itgav-207"; exon_number 1; exon_id "ENSMUSE00000565988.4"; level 2; transcript_support_level "1"; mgi_id "MGI:96608"; havana_gene "OTTMUSG00000013360.1"; havana_transcript "OTTMUST00000032295.1";
chr2	HAVANA	transcript	83554871	83556133	0	+	.	gene_id "ENSMUSG00000027087.12"; transcript_id "ENSMUST00000148256.2"; gene_type "protein_coding"; gene_name "Itgav"; transcript_type "protein_coding_CDS_not_defined"; transcript_name "Itgav-207"; level 2; transcript_support_level "1"; mgi_id "MGI:96608"; havana_gene "OTTMUSG00000013360.1"; havana_transcript "OTTMUST00000032295.1";
chr2	HAVANA	UTR	83554899	83555078	0	+	.	gene_id "ENSMUSG00000027087.12"; transcript_id "ENSMUST00000111740.9"; gene_type "protein_coding"; gene_name "Itgav"; transcript_type "protein_coding"; transcript_name "Itgav-202"; exon_number 1; exon_id "ENSMUSE00000735794.2"; level 2; protein_id "ENSMUSP00000107369.3"; transcript_support_level "5"; mgi_id "MGI:96608"; tag "basic"; havana_gene "OTTMUSG00000013360.1"; havana_transcript "OTTMUST00000032296.1";
chr2	HAVANA	exon	83554899	83555263	0	+	.	gene_id "ENSMUSG00000027087.12"; transcript_id "ENSMUST00000111740.9"; gene_type "protein_coding"; gene_name "Itgav"; transcript_type "protein_coding"; transcript_name "Itgav-202"; exon_number 1; exon_id "ENSMUSE00000735794.2"; level 2; protein_id "ENSMUSP00000107369.3"; transcript_support_level "5"; mgi_id "MGI:96608"; tag "basic"; havana_gene "OTTMUSG00000013360.1"; havana_transcript "OTTMUST00000032296.1";
chr2	HAVANA	transcript	83554899	83637260	0	+	.	gene_id "ENSMUSG00000027087.12"; transcript_id "ENSMUST00000111740.9"; gene_type "protein_coding"; gene_name "Itgav"; transcript_type "protein_coding"; transcript_name "Itgav-202"; level 2; protein_id "ENSMUSP00000107369.3"; transcript_support_level "5"; mgi_id "MGI:96608"; tag "basic"; havana_gene "OTTMUSG00000013360.1"; havana_transcript "OTTMUST00000032296.1";
chr2	HAVANA	start_codon	83555079	83555081	0	+	0	gene_id "ENSMUSG00000027087.12"; transcript_id "ENSMUST00000028499.11"; gene_type "protein_coding"; gene_name "Itgav"; transcript_type "protein_coding"; transcript_name "Itgav-201"; exon_number 1; exon_id "ENSMUSE00001249626.2"; level 2; protein_id "ENSMUSP00000028499.5"; transcript_support_level "1"; mgi_id "MGI:96608"; tag "basic"; tag "Ensembl_canonical"; tag "GENCODE_Primary"; tag "appris_principal_1"; tag "CCDS"; ccdsid "CCDS16181.1"; havana_gene "OTTMUSG00000013360.1"; havana_transcript "OTTMUST00000032292.1";
chr2	HAVANA	start_codon	83555079	83555081	0	+	0	gene_id "ENSMUSG00000027087.12"; transcript_id "ENSMUST00000141725.3"; gene_type "protein_coding"; gene_name "Itgav"; transcript_type "protein_coding"; transcript_name "Itgav-206"; exon_number 1; exon_id "ENSMUSE00000747783.2"; level 2; protein_id "ENSMUSP00000122730.2"; transcript_support_level "1"; mgi_id "MGI:96608"; tag "mRNA_end_NF"; tag "cds_end_NF"; havana_gene "OTTMUSG00000013360.1"; havana_transcript "OTTMUST00000032342.1";
chr2	HAVANA	start_codon	83555079	83555081	0	+	0	gene_id "ENSMUSG00000027087.12"; transcript_id "ENSMUST00000111740.9"; gene_type "protein_coding"; gene_name "Itgav"; transcript_type "protein_coding"; transcript_name "Itgav-202"; exon_number 1; exon_id "ENSMUSE00000735794.2"; level 2; protein_id "ENSMUSP00000107369.3"; transcript_support_level "5"; mgi_id "MGI:96608"; tag "basic"; havana_gene "OTTMUSG00000013360.1"; havana_transcript "OTTMUST00000032296.1";
chr2	HAVANA	CDS	83555079	83555263	0	+	0	gene_id "ENSMUSG00000027087.12"; transcript_id "ENSMUST00000028499.11"; gene_type "protein_coding"; gene_name "Itgav"; transcript_type "protein_coding"; transcript_name "Itgav-201"; exon_number 1; exon_id "ENSMUSE00001249626.2"; level 2; protein_id "ENSMUSP00000028499.5"; transcript_support_level "1"; mgi_id "MGI:96608"; tag "basic"; tag "Ensembl_canonical"; tag "GENCODE_Primary"; tag "appris_principal_1"; tag "CCDS"; ccdsid "CCDS16181.1"; havana_gene "OTTMUSG00000013360.1"; havana_transcript "OTTMUST00000032292.1";
chr2	HAVANA	CDS	83555079	83555263	0	+	0	gene_id "ENSMUSG00000027087.12"; transcript_id "ENSMUST00000141725.3"; gene_type "protein_coding"; gene_name "Itgav"; transcript_type "protein_coding"; transcript_name "Itgav-206"; exon_number 1; exon_id "ENSMUSE00000747783.2"; level 2; protein_id "ENSMUSP00000122730.2"; transcript_support_level "1"; mgi_id "MGI:96608"; tag "mRNA_end_NF"; tag "cds_end_NF"; havana_gene "OTTMUSG00000013360.1"; havana_transcript "OTTMUST00000032342.1";
chr2	HAVANA	CDS	83555079	83555263	0	+	0	gene_id "ENSMUSG00000027087.12"; transcript_id "ENSMUST00000111740.9"; gene_type "protein_coding"; gene_name "Itgav"; transcript_type "protein_coding"; transcript_name "Itgav-202"; exon_number 1; exon_id "ENSMUSE00000735794.2"; level 2; protein_id "ENSMUSP00000107369.3"; transcript_support_level "5"; mgi_id "MGI:96608"; tag "basic"; havana_gene "OTTMUSG00000013360.1"; havana_transcript "OTTMUST00000032296.1";
chr2	HAVANA	exon	83555935	83556133	0	+	.	gene_id "ENSMUSG00000027087.12"; transcript_id "ENSMUST00000148256.2"; gene_type "protein_coding"; gene_name "Itgav"; transcript_type "protein_coding_CDS_not_defined"; transcript_name "Itgav-207"; exon_number 2; exon_id "ENSMUSE00000723769.2"; level 2; transcript_support_level "1"; mgi_id "MGI:96608"; havana_gene "OTTMUSG00000013360.1"; havana_transcript "OTTMUST00000032295.1";
chr2	sragcm37_ss	exon	83559743	83559844	0.139253949133689	+	.	gene_id "ENSMUSG00000027087.12"; transcript_id "ENSMUSG00000027087.12_tx_10"; exon_id "chr2_83559743_83559844_+"; exonnum "2"; txlen "556";
chr2	HAVANA	exon	83566854	83566984	0	+	.	gene_id "ENSMUSG00000027087.12"; transcript_id "ENSMUST00000125360.8"; gene_type "protein_coding"; gene_name "Itgav"; transcript_type "retained_intron"; transcript_name "Itgav-203"; exon_number 2; exon_id "ENSMUSE00001243610.2"; level 2; transcript_support_level "5"; mgi_id "MGI:96608"; havana_gene "OTTMUSG00000013360.1"; havana_transcript "OTTMUST00000032293.1";
chr2	HAVANA	exon	83566854	83566984	0	+	.	gene_id "ENSMUSG00000027087.12"; transcript_id "ENSMUST00000028499.11"; gene_type "protein_coding"; gene_name "Itgav"; transcript_type "protein_coding"; transcript_name "Itgav-201"; exon_number 2; exon_id "ENSMUSE00001301511.2"; level 2; protein_id "ENSMUSP00000028499.5"; transcript_support_level "1"; mgi_id "MGI:96608"; tag "basic"; tag "Ensembl_canonical"; tag "GENCODE_Primary"; tag "appris_principal_1"; tag "CCDS"; ccdsid "CCDS16181.1"; havana_gene "OTTMUSG00000013360.1"; havana_transcript "OTTMUST00000032292.1";
chr2	HAVANA	CDS	83566854	83566984	0	+	1	gene_id "ENSMUSG00000027087.12"; transcript_id "ENSMUST00000028499.11"; gene_type "protein_coding"; gene_name "Itgav"; transcript_type "protein_coding"; transcript_name "Itgav-201"; exon_number 2; exon_id "ENSMUSE00001301511.2"; level 2; protein_id "ENSMUSP00000028499.5"; transcript_support_level "1"; mgi_id "MGI:96608"; tag "basic"; tag "Ensembl_canonical"; tag "GENCODE_Primary"; tag "appris_principal_1"; tag "CCDS"; ccdsid "CCDS16181.1"; havana_gene "OTTMUSG00000013360.1"; havana_transcript "OTTMUST00000032292.1";
chr2	HAVANA	exon	83566854	83566984	0	+	.	gene_id "ENSMUSG00000027087.12"; transcript_id "ENSMUST00000151463.2"; gene_type "protein_coding"; gene_name "Itgav"; transcript_type "retained_intron"; transcript_name "Itgav-208"; exon_number 2; exon_id "ENSMUSE00001243610.2"; level 2; transcript_support_level "2"; mgi_id "MGI:96608"; havana_gene "OTTMUSG00000013360.1"; havana_transcript "OTTMUST00000032294.1";
chr2	HAVANA	exon	83566854	83566984	0	+	.	gene_id "ENSMUSG00000027087.12"; transcript_id "ENSMUST00000111740.9"; gene_type "protein_coding"; gene_name "Itgav"; transcript_type "protein_coding"; transcript_name "Itgav-202"; exon_number 2; exon_id "ENSMUSE00001301511.2"; level 2; protein_id "ENSMUSP00000107369.3"; transcript_support_level "5"; mgi_id "MGI:96608"; tag "basic"; havana_gene "OTTMUSG00000013360.1"; havana_transcript "OTTMUST00000032296.1";
chr2	HAVANA	CDS	83566854	83566984	0	+	1	gene_id "ENSMUSG00000027087.12"; transcript_id "ENSMUST00000111740.9"; gene_type "protein_coding"; gene_name "Itgav"; transcript_type "protein_coding"; transcript_name "Itgav-202"; exon_number 2; exon_id "ENSMUSE00001301511.2"; level 2; protein_id "ENSMUSP00000107369.3"; transcript_support_level "5"; mgi_id "MGI:96608"; tag "basic"; havana_gene "OTTMUSG00000013360.1"; havana_transcript "OTTMUST00000032296.1";
chr2	ENSEMBL_gcm37	exon	83566854	83566984	0.296048527800999	+	.	gene_id "ENSMUSG00000027087.12"; transcript_id "ENSMUSG00000027087.12_tx_7"; exon_id "chr2_83566854_83566984_+"; exonnum "2"; txlen "3633";
chr2	ENSEMBL_gcm37	exon	83566854	83566984	0.153861621436602	+	.	gene_id "ENSMUSG00000027087.12"; transcript_id "ENSMUSG00000027087.12_tx_9"; exon_id "chr2_83566854_83566984_+"; exonnum "2"; txlen "3454";
chr2	HAVANA	exon	83566857	83566984	0	+	.	gene_id "ENSMUSG00000027087.12"; transcript_id "ENSMUST00000141725.3"; gene_type "protein_coding"; gene_name "Itgav"; transcript_type "protein_coding"; transcript_name "Itgav-206"; exon_number 2; exon_id "ENSMUSE00001264795.2"; level 2; protein_id "ENSMUSP00000122730.2"; transcript_support_level "1"; mgi_id "MGI:96608"; tag "mRNA_end_NF"; tag "cds_end_NF"; havana_gene "OTTMUSG00000013360.1"; havana_transcript "OTTMUST00000032342.1";
chr2	HAVANA	CDS	83566857	83566984	0	+	1	gene_id "ENSMUSG00000027087.12"; transcript_id "ENSMUST00000141725.3"; gene_type "protein_coding"; gene_name "Itgav"; transcript_type "protein_coding"; transcript_name "Itgav-206"; exon_number 2; exon_id "ENSMUSE00001264795.2"; level 2; protein_id "ENSMUSP00000122730.2"; transcript_support_level "1"; mgi_id "MGI:96608"; tag "mRNA_end_NF"; tag "cds_end_NF"; havana_gene "OTTMUSG00000013360.1"; havana_transcript "OTTMUST00000032342.1";
chr2	HAVANA	exon	83566857	83566984	0	+	.	gene_id "ENSMUSG00000027087.12"; transcript_id "ENSMUST00000155521.2"; gene_type "protein_coding"; gene_name "Itgav"; transcript_type "protein_coding_CDS_not_defined"; transcript_name "Itgav-209"; exon_number 2; exon_id "ENSMUSE00001264986.2"; level 2; transcript_support_level "2"; mgi_id "MGI:96608"; havana_gene "OTTMUSG00000013360.1"; havana_transcript "OTTMUST00000032343.1";
chr2	ENSEMBL_gcm37	exon	83566857	83566984	0.296048527800999	+	.	gene_id "ENSMUSG00000027087.12"; transcript_id "ENSMUSG00000027087.12_tx_6"; exon_id "chr2_83566857_83566984_+"; exonnum "2"; txlen "3630";
chr2	ENSEMBL_gcm37	exon	83566857	83566984	0.153861621436602	+	.	gene_id "ENSMUSG00000027087.12"; transcript_id "ENSMUSG00000027087.12_tx_8"; exon_id "chr2_83566857_83566984_+"; exonnum "2"; txlen "3451";
chr2	HAVANA	exon	83568897	83571082	0	+	.	gene_id "ENSMUSG00000027087.12"; transcript_id "ENSMUST00000155521.2"; gene_type "protein_coding"; gene_name "Itgav"; transcript_type "protein_coding_CDS_not_defined"; transcript_name "Itgav-209"; exon_number 3; exon_id "ENSMUSE00000844122.2"; level 2; transcript_support_level "2"; mgi_id "MGI:96608"; havana_gene "OTTMUSG00000013360.1"; havana_transcript "OTTMUST00000032343.1";
chr2	sragcm37_es	exon	83575857	83576132	0.3110588777189	+	.	gene_id "ENSMUSG00000027087.12"; transcript_id "ENSMUSG00000027087.12_tx_5"; exon_id "chr2_83575857_83576132_+"; exonnum "1"; txlen "3096";
chr2	HAVANA	exon	83578197	83578288	0	+	.	gene_id "ENSMUSG00000027087.12"; transcript_id "ENSMUST00000125360.8"; gene_type "protein_coding"; gene_name "Itgav"; transcript_type "retained_intron"; transcript_name "Itgav-203"; exon_number 3; exon_id "ENSMUSE00001263560.2"; level 2; transcript_support_level "5"; mgi_id "MGI:96608"; havana_gene "OTTMUSG00000013360.1"; havana_transcript "OTTMUST00000032293.1";
chr2	HAVANA	exon	83578197	83578288	0	+	.	gene_id "ENSMUSG00000027087.12"; transcript_id "ENSMUST00000028499.11"; gene_type "protein_coding"; gene_name "Itgav"; transcript_type "protein_coding"; transcript_name "Itgav-201"; exon_number 3; exon_id "ENSMUSE00001374130.2"; level 2; protein_id "ENSMUSP00000028499.5"; transcript_support_level "1"; mgi_id "MGI:96608"; tag "basic"; tag "Ensembl_canonical"; tag "GENCODE_Primary"; tag "appris_principal_1"; tag "CCDS"; ccdsid "CCDS16181.1"; havana_gene "OTTMUSG00000013360.1"; havana_transcript "OTTMUST00000032292.1";
chr2	HAVANA	CDS	83578197	83578288	0	+	2	gene_id "ENSMUSG00000027087.12"; transcript_id "ENSMUST00000028499.11"; gene_type "protein_coding"; gene_name "Itgav"; transcript_type "protein_coding"; transcript_name "Itgav-201"; exon_number 3; exon_id "ENSMUSE00001374130.2"; level 2; protein_id "ENSMUSP00000028499.5"; transcript_support_level "1"; mgi_id "MGI:96608"; tag "basic"; tag "Ensembl_canonical"; tag "GENCODE_Primary"; tag "appris_principal_1"; tag "CCDS"; ccdsid "CCDS16181.1"; havana_gene "OTTMUSG00000013360.1"; havana_transcript "OTTMUST00000032292.1";
chr2	HAVANA	exon	83578197	83578288	0	+	.	gene_id "ENSMUSG00000027087.12"; transcript_id "ENSMUST00000141725.3"; gene_type "protein_coding"; gene_name "Itgav"; transcript_type "protein_coding"; transcript_name "Itgav-206"; exon_number 3; exon_id "ENSMUSE00001374130.2"; level 2; protein_id "ENSMUSP00000122730.2"; transcript_support_level "1"; mgi_id "MGI:96608"; tag "mRNA_end_NF"; tag "cds_end_NF"; havana_gene "OTTMUSG00000013360.1"; havana_transcript "OTTMUST00000032342.1";
chr2	HAVANA	CDS	83578197	83578288	0	+	2	gene_id "ENSMUSG00000027087.12"; transcript_id "ENSMUST00000141725.3"; gene_type "protein_coding"; gene_name "Itgav"; transcript_type "protein_coding"; transcript_name "Itgav-206"; exon_number 3; exon_id "ENSMUSE00001374130.2"; level 2; protein_id "ENSMUSP00000122730.2"; transcript_support_level "1"; mgi_id "MGI:96608"; tag "mRNA_end_NF"; tag "cds_end_NF"; havana_gene "OTTMUSG00000013360.1"; havana_transcript "OTTMUST00000032342.1";
chr2	HAVANA	exon	83578197	83578288	0	+	.	gene_id "ENSMUSG00000027087.12"; transcript_id "ENSMUST00000111740.9"; gene_type "protein_coding"; gene_name "Itgav"; transcript_type "protein_coding"; transcript_name "Itgav-202"; exon_number 3; exon_id "ENSMUSE00001374130.2"; level 2; protein_id "ENSMUSP00000107369.3"; transcript_support_level "5"; mgi_id "MGI:96608"; tag "basic"; havana_gene "OTTMUSG00000013360.1"; havana_transcript "OTTMUST00000032296.1";
chr2	HAVANA	CDS	83578197	83578288	0	+	2	gene_id "ENSMUSG00000027087.12"; transcript_id "ENSMUST00000111740.9"; gene_type "protein_coding"; gene_name "Itgav"; transcript_type "protein_coding"; transcript_name "Itgav-202"; exon_number 3; exon_id "ENSMUSE00001374130.2"; level 2; protein_id "ENSMUSP00000107369.3"; transcript_support_level "5"; mgi_id "MGI:96608"; tag "basic"; havana_gene "OTTMUSG00000013360.1"; havana_transcript "OTTMUST00000032296.1";
chr2	ENSEMBL_gcm37	exon	83578197	83578288	0.3110588777189	+	.	gene_id "ENSMUSG00000027087.12"; transcript_id "ENSMUSG00000027087.12_tx_5"; exon_id "chr2_83578197_83578288_+"; exonnum "2"; txlen "3096";
chr2	ENSEMBL_gcm37	exon	83578197	83578288	0.296048527800999	+	.	gene_id "ENSMUSG00000027087.12"; transcript_id "ENSMUSG00000027087.12_tx_6"; exon_id "chr2_83578197_83578288_+"; exonnum "3"; txlen "3630";
chr2	ENSEMBL_gcm37	exon	83578197	83578288	0.296048527800999	+	.	gene_id "ENSMUSG00000027087.12"; transcript_id "ENSMUSG00000027087.12_tx_7"; exon_id "chr2_83578197_83578288_+"; exonnum "3"; txlen "3633";
chr2	ENSEMBL_gcm37	exon	83578197	83578288	0.153861621436602	+	.	gene_id "ENSMUSG00000027087.12"; transcript_id "ENSMUSG00000027087.12_tx_8"; exon_id "chr2_83578197_83578288_+"; exonnum "3"; txlen "3451";
chr2	ENSEMBL_gcm37	exon	83578197	83578288	0.153861621436602	+	.	gene_id "ENSMUSG00000027087.12"; transcript_id "ENSMUSG00000027087.12_tx_9"; exon_id "chr2_83578197_83578288_+"; exonnum "3"; txlen "3454";
chr2	HAVANA	exon	83578197	83578716	0	+	.	gene_id "ENSMUSG00000027087.12"; transcript_id "ENSMUST00000151463.2"; gene_type "protein_coding"; gene_name "Itgav"; transcript_type "retained_intron"; transcript_name "Itgav-208"; exon_number 3; exon_id "ENSMUSE00000826685.2"; level 2; transcript_support_level "2"; mgi_id "MGI:96608"; havana_gene "OTTMUSG00000013360.1"; havana_transcript "OTTMUST00000032294.1";
chr2	HAVANA	exon	83586150	83586264	0	+	.	gene_id "ENSMUSG00000027087.12"; transcript_id "ENSMUST00000028499.11"; gene_type "protein_coding"; gene_name "Itgav"; transcript_type "protein_coding"; transcript_name "Itgav-201"; exon_number 4; exon_id "ENSMUSE00000165939.2"; level 2; protein_id "ENSMUSP00000028499.5"; transcript_support_level "1"; mgi_id "MGI:96608"; tag "basic"; tag "Ensembl_canonical"; tag "GENCODE_Primary"; tag "appris_principal_1"; tag "CCDS"; ccdsid "CCDS16181.1"; havana_gene "OTTMUSG00000013360.1"; havana_transcript "OTTMUST00000032292.1";
chr2	HAVANA	CDS	83586150	83586264	0	+	0	gene_id "ENSMUSG00000027087.12"; transcript_id "ENSMUST00000028499.11"; gene_type "protein_coding"; gene_name "Itgav"; transcript_type "protein_coding"; transcript_name "Itgav-201"; exon_number 4; exon_id "ENSMUSE00000165939.2"; level 2; protein_id "ENSMUSP00000028499.5"; transcript_support_level "1"; mgi_id "MGI:96608"; tag "basic"; tag "Ensembl_canonical"; tag "GENCODE_Primary"; tag "appris_principal_1"; tag "CCDS"; ccdsid "CCDS16181.1"; havana_gene "OTTMUSG00000013360.1"; havana_transcript "OTTMUST00000032292.1";
chr2	HAVANA	exon	83586150	83586264	0	+	.	gene_id "ENSMUSG00000027087.12"; transcript_id "ENSMUST00000111740.9"; gene_type "protein_coding"; gene_name "Itgav"; transcript_type "protein_coding"; transcript_name "Itgav-202"; exon_number 4; exon_id "ENSMUSE00000165939.2"; level 2; protein_id "ENSMUSP00000107369.3"; transcript_support_level "5"; mgi_id "MGI:96608"; tag "basic"; havana_gene "OTTMUSG00000013360.1"; havana_transcript "OTTMUST00000032296.1";
chr2	HAVANA	CDS	83586150	83586264	0	+	0	gene_id "ENSMUSG00000027087.12"; transcript_id "ENSMUST00000111740.9"; gene_type "protein_coding"; gene_name "Itgav"; transcript_type "protein_coding"; transcript_name "Itgav-202"; exon_number 4; exon_id "ENSMUSE00000165939.2"; level 2; protein_id "ENSMUSP00000107369.3"; transcript_support_level "5"; mgi_id "MGI:96608"; tag "basic"; havana_gene "OTTMUSG00000013360.1"; havana_transcript "OTTMUST00000032296.1";
chr2	ENSEMBL_gcm37	exon	83586150	83586264	0.3110588777189	+	.	gene_id "ENSMUSG00000027087.12"; transcript_id "ENSMUSG00000027087.12_tx_5"; exon_id "chr2_83586150_83586264_+"; exonnum "3"; txlen "3096";
chr2	ENSEMBL_gcm37	exon	83586150	83586264	0.296048527800999	+	.	gene_id "ENSMUSG00000027087.12"; transcript_id "ENSMUSG00000027087.12_tx_6"; exon_id "chr2_83586150_83586264_+"; exonnum "4"; txlen "3630";
chr2	ENSEMBL_gcm37	exon	83586150	83586264	0.296048527800999	+	.	gene_id "ENSMUSG00000027087.12"; transcript_id "ENSMUSG00000027087.12_tx_7"; exon_id "chr2_83586150_83586264_+"; exonnum "4"; txlen "3633";
chr2	ENSEMBL_gcm37	exon	83586150	83586264	0.153861621436602	+	.	gene_id "ENSMUSG00000027087.12"; transcript_id "ENSMUSG00000027087.12_tx_8"; exon_id "chr2_83586150_83586264_+"; exonnum "4"; txlen "3451";
chr2	ENSEMBL_gcm37	exon	83586150	83586264	0.153861621436602	+	.	gene_id "ENSMUSG00000027087.12"; transcript_id "ENSMUSG00000027087.12_tx_9"; exon_id "chr2_83586150_83586264_+"; exonnum "4"; txlen "3454";
chr2	HAVANA	exon	83586150	83587141	0	+	.	gene_id "ENSMUSG00000027087.12"; transcript_id "ENSMUST00000125360.8"; gene_type "protein_coding"; gene_name "Itgav"; transcript_type "retained_intron"; transcript_name "Itgav-203"; exon_number 4; exon_id "ENSMUSE00000789593.2"; level 2; transcript_support_level "5"; mgi_id "MGI:96608"; havana_gene "OTTMUSG00000013360.1"; havana_transcript "OTTMUST00000032293.1";
chr2	HAVANA	exon	83592212	83592273	0	+	.	gene_id "ENSMUSG00000027087.12"; transcript_id "ENSMUST00000028499.11"; gene_type "protein_coding"; gene_name "Itgav"; transcript_type "protein_coding"; transcript_name "Itgav-201"; exon_number 5; exon_id "ENSMUSE00000165979.2"; level 2; protein_id "ENSMUSP00000028499.5"; transcript_support_level "1"; mgi_id "MGI:96608"; tag "basic"; tag "Ensembl_canonical"; tag "GENCODE_Primary"; tag "appris_principal_1"; tag "CCDS"; ccdsid "CCDS16181.1"; havana_gene "OTTMUSG00000013360.1"; havana_transcript "OTTMUST00000032292.1";
chr2	HAVANA	CDS	83592212	83592273	0	+	2	gene_id "ENSMUSG00000027087.12"; transcript_id "ENSMUST00000028499.11"; gene_type "protein_coding"; gene_name "Itgav"; transcript_type "protein_coding"; transcript_name "Itgav-201"; exon_number 5; exon_id "ENSMUSE00000165979.2"; level 2; protein_id "ENSMUSP00000028499.5"; transcript_support_level "1"; mgi_id "MGI:96608"; tag "basic"; tag "Ensembl_canonical"; tag "GENCODE_Primary"; tag "appris_principal_1"; tag "CCDS"; ccdsid "CCDS16181.1"; havana_gene "OTTMUSG00000013360.1"; havana_transcript "OTTMUST00000032292.1";
chr2	ENSEMBL_gcm37	exon	83592212	83592273	0.3110588777189	+	.	gene_id "ENSMUSG00000027087.12"; transcript_id "ENSMUSG00000027087.12_tx_5"; exon_id "chr2_83592212_83592273_+"; exonnum "4"; txlen "3096";
chr2	ENSEMBL_gcm37	exon	83592212	83592273	0.296048527800999	+	.	gene_id "ENSMUSG00000027087.12"; transcript_id "ENSMUSG00000027087.12_tx_6"; exon_id "chr2_83592212_83592273_+"; exonnum "5"; txlen "3630";
chr2	ENSEMBL_gcm37	exon	83592212	83592273	0.296048527800999	+	.	gene_id "ENSMUSG00000027087.12"; transcript_id "ENSMUSG00000027087.12_tx_7"; exon_id "chr2_83592212_83592273_+"; exonnum "5"; txlen "3633";
chr2	ENSEMBL_gcm37	exon	83592212	83592273	0.153861621436602	+	.	gene_id "ENSMUSG00000027087.12"; transcript_id "ENSMUSG00000027087.12_tx_8"; exon_id "chr2_83592212_83592273_+"; exonnum "5"; txlen "3451";
chr2	ENSEMBL_gcm37	exon	83592212	83592273	0.153861621436602	+	.	gene_id "ENSMUSG00000027087.12"; transcript_id "ENSMUSG00000027087.12_tx_9"; exon_id "chr2_83592212_83592273_+"; exonnum "5"; txlen "3454";
chr2	HAVANA	exon	83593996	83594041	0	+	.	gene_id "ENSMUSG00000027087.12"; transcript_id "ENSMUST00000028499.11"; gene_type "protein_coding"; gene_name "Itgav"; transcript_type "protein_coding"; transcript_name "Itgav-201"; exon_number 6; exon_id "ENSMUSE00000165991.2"; level 2; protein_id "ENSMUSP00000028499.5"; transcript_support_level "1"; mgi_id "MGI:96608"; tag "basic"; tag "Ensembl_canonical"; tag "GENCODE_Primary"; tag "appris_principal_1"; tag "CCDS"; ccdsid "CCDS16181.1"; havana_gene "OTTMUSG00000013360.1"; havana_transcript "OTTMUST00000032292.1";
chr2	HAVANA	CDS	83593996	83594041	0	+	0	gene_id "ENSMUSG00000027087.12"; transcript_id "ENSMUST00000028499.11"; gene_type "protein_coding"; gene_name "Itgav"; transcript_type "protein_coding"; transcript_name "Itgav-201"; exon_number 6; exon_id "ENSMUSE00000165991.2"; level 2; protein_id "ENSMUSP00000028499.5"; transcript_support_level "1"; mgi_id "MGI:96608"; tag "basic"; tag "Ensembl_canonical"; tag "GENCODE_Primary"; tag "appris_principal_1"; tag "CCDS"; ccdsid "CCDS16181.1"; havana_gene "OTTMUSG00000013360.1"; havana_transcript "OTTMUST00000032292.1";
chr2	ENSEMBL_gcm37	exon	83593996	83594041	0.3110588777189	+	.	gene_id "ENSMUSG00000027087.12"; transcript_id "ENSMUSG00000027087.12_tx_5"; exon_id "chr2_83593996_83594041_+"; exonnum "5"; txlen "3096";
chr2	ENSEMBL_gcm37	exon	83593996	83594041	0.296048527800999	+	.	gene_id "ENSMUSG00000027087.12"; transcript_id "ENSMUSG00000027087.12_tx_6"; exon_id "chr2_83593996_83594041_+"; exonnum "6"; txlen "3630";
chr2	ENSEMBL_gcm37	exon	83593996	83594041	0.296048527800999	+	.	gene_id "ENSMUSG00000027087.12"; transcript_id "ENSMUSG00000027087.12_tx_7"; exon_id "chr2_83593996_83594041_+"; exonnum "6"; txlen "3633";
chr2	ENSEMBL_gcm37	exon	83593996	83594041	0.153861621436602	+	.	gene_id "ENSMUSG00000027087.12"; transcript_id "ENSMUSG00000027087.12_tx_8"; exon_id "chr2_83593996_83594041_+"; exonnum "6"; txlen "3451";
chr2	ENSEMBL_gcm37	exon	83593996	83594041	0.153861621436602	+	.	gene_id "ENSMUSG00000027087.12"; transcript_id "ENSMUSG00000027087.12_tx_9"; exon_id "chr2_83593996_83594041_+"; exonnum "6"; txlen "3454";
chr2	HAVANA	exon	83596112	83596237	0	+	.	gene_id "ENSMUSG00000027087.12"; transcript_id "ENSMUST00000028499.11"; gene_type "protein_coding"; gene_name "Itgav"; transcript_type "protein_coding"; transcript_name "Itgav-201"; exon_number 7; exon_id "ENSMUSE00000165934.2"; level 2; protein_id "ENSMUSP00000028499.5"; transcript_support_level "1"; mgi_id "MGI:96608"; tag "basic"; tag "Ensembl_canonical"; tag "GENCODE_Primary"; tag "appris_principal_1"; tag "CCDS"; ccdsid "CCDS16181.1"; havana_gene "OTTMUSG00000013360.1"; havana_transcript "OTTMUST00000032292.1";
chr2	HAVANA	CDS	83596112	83596237	0	+	2	gene_id "ENSMUSG00000027087.12"; transcript_id "ENSMUST00000028499.11"; gene_type "protein_coding"; gene_name "Itgav"; transcript_type "protein_coding"; transcript_name "Itgav-201"; exon_number 7; exon_id "ENSMUSE00000165934.2"; level 2; protein_id "ENSMUSP00000028499.5"; transcript_support_level "1"; mgi_id "MGI:96608"; tag "basic"; tag "Ensembl_canonical"; tag "GENCODE_Primary"; tag "appris_principal_1"; tag "CCDS"; ccdsid "CCDS16181.1"; havana_gene "OTTMUSG00000013360.1"; havana_transcript "OTTMUST00000032292.1";
chr2	HAVANA	exon	83596112	83596237	0	+	.	gene_id "ENSMUSG00000027087.12"; transcript_id "ENSMUST00000111740.9"; gene_type "protein_coding"; gene_name "Itgav"; transcript_type "protein_coding"; transcript_name "Itgav-202"; exon_number 5; exon_id "ENSMUSE00000165934.2"; level 2; protein_id "ENSMUSP00000107369.3"; transcript_support_level "5"; mgi_id "MGI:96608"; tag "basic"; havana_gene "OTTMUSG00000013360.1"; havana_transcript "OTTMUST00000032296.1";
chr2	HAVANA	CDS	83596112	83596237	0	+	2	gene_id "ENSMUSG00000027087.12"; transcript_id "ENSMUST00000111740.9"; gene_type "protein_coding"; gene_name "Itgav"; transcript_type "protein_coding"; transcript_name "Itgav-202"; exon_number 5; exon_id "ENSMUSE00000165934.2"; level 2; protein_id "ENSMUSP00000107369.3"; transcript_support_level "5"; mgi_id "MGI:96608"; tag "basic"; havana_gene "OTTMUSG00000013360.1"; havana_transcript "OTTMUST00000032296.1";
chr2	ENSEMBL_gcm37	exon	83596112	83596237	0.3110588777189	+	.	gene_id "ENSMUSG00000027087.12"; transcript_id "ENSMUSG00000027087.12_tx_5"; exon_id "chr2_83596112_83596237_+"; exonnum "6"; txlen "3096";
chr2	ENSEMBL_gcm37	exon	83596112	83596237	0.296048527800999	+	.	gene_id "ENSMUSG00000027087.12"; transcript_id "ENSMUSG00000027087.12_tx_6"; exon_id "chr2_83596112_83596237_+"; exonnum "7"; txlen "3630";
chr2	ENSEMBL_gcm37	exon	83596112	83596237	0.296048527800999	+	.	gene_id "ENSMUSG00000027087.12"; transcript_id "ENSMUSG00000027087.12_tx_7"; exon_id "chr2_83596112_83596237_+"; exonnum "7"; txlen "3633";
chr2	ENSEMBL_gcm37	exon	83596112	83596237	0.153861621436602	+	.	gene_id "ENSMUSG00000027087.12"; transcript_id "ENSMUSG00000027087.12_tx_8"; exon_id "chr2_83596112_83596237_+"; exonnum "7"; txlen "3451";
chr2	ENSEMBL_gcm37	exon	83596112	83596237	0.153861621436602	+	.	gene_id "ENSMUSG00000027087.12"; transcript_id "ENSMUSG00000027087.12_tx_9"; exon_id "chr2_83596112_83596237_+"; exonnum "7"; txlen "3454";
chr2	HAVANA	exon	83596971	83597015	0	+	.	gene_id "ENSMUSG00000027087.12"; transcript_id "ENSMUST00000028499.11"; gene_type "protein_coding"; gene_name "Itgav"; transcript_type "protein_coding"; transcript_name "Itgav-201"; exon_number 8; exon_id "ENSMUSE00000165962.2"; level 2; protein_id "ENSMUSP00000028499.5"; transcript_support_level "1"; mgi_id "MGI:96608"; tag "basic"; tag "Ensembl_canonical"; tag "GENCODE_Primary"; tag "appris_principal_1"; tag "CCDS"; ccdsid "CCDS16181.1"; havana_gene "OTTMUSG00000013360.1"; havana_transcript "OTTMUST00000032292.1";
chr2	HAVANA	CDS	83596971	83597015	0	+	2	gene_id "ENSMUSG00000027087.12"; transcript_id "ENSMUST00000028499.11"; gene_type "protein_coding"; gene_name "Itgav"; transcript_type "protein_coding"; transcript_name "Itgav-201"; exon_number 8; exon_id "ENSMUSE00000165962.2"; level 2; protein_id "ENSMUSP00000028499.5"; transcript_support_level "1"; mgi_id "MGI:96608"; tag "basic"; tag "Ensembl_canonical"; tag "GENCODE_Primary"; tag "appris_principal_1"; tag "CCDS"; ccdsid "CCDS16181.1"; havana_gene "OTTMUSG00000013360.1"; havana_transcript "OTTMUST00000032292.1";
chr2	HAVANA	exon	83596971	83597015	0	+	.	gene_id "ENSMUSG00000027087.12"; transcript_id "ENSMUST00000111740.9"; gene_type "protein_coding"; gene_name "Itgav"; transcript_type "protein_coding"; transcript_name "Itgav-202"; exon_number 6; exon_id "ENSMUSE00000165962.2"; level 2; protein_id "ENSMUSP00000107369.3"; transcript_support_level "5"; mgi_id "MGI:96608"; tag "basic"; havana_gene "OTTMUSG00000013360.1"; havana_transcript "OTTMUST00000032296.1";
chr2	HAVANA	CDS	83596971	83597015	0	+	2	gene_id "ENSMUSG00000027087.12"; transcript_id "ENSMUST00000111740.9"; gene_type "protein_coding"; gene_name "Itgav"; transcript_type "protein_coding"; transcript_name "Itgav-202"; exon_number 6; exon_id "ENSMUSE00000165962.2"; level 2; protein_id "ENSMUSP00000107369.3"; transcript_support_level "5"; mgi_id "MGI:96608"; tag "basic"; havana_gene "OTTMUSG00000013360.1"; havana_transcript "OTTMUST00000032296.1";
chr2	ENSEMBL_gcm37	exon	83596971	83597015	0.3110588777189	+	.	gene_id "ENSMUSG00000027087.12"; transcript_id "ENSMUSG00000027087.12_tx_5"; exon_id "chr2_83596971_83597015_+"; exonnum "7"; txlen "3096";
chr2	ENSEMBL_gcm37	exon	83596971	83597015	0.296048527800999	+	.	gene_id "ENSMUSG00000027087.12"; transcript_id "ENSMUSG00000027087.12_tx_6"; exon_id "chr2_83596971_83597015_+"; exonnum "8"; txlen "3630";
chr2	ENSEMBL_gcm37	exon	83596971	83597015	0.296048527800999	+	.	gene_id "ENSMUSG00000027087.12"; transcript_id "ENSMUSG00000027087.12_tx_7"; exon_id "chr2_83596971_83597015_+"; exonnum "8"; txlen "3633";
chr2	ENSEMBL_gcm37	exon	83596971	83597015	0.153861621436602	+	.	gene_id "ENSMUSG00000027087.12"; transcript_id "ENSMUSG00000027087.12_tx_8"; exon_id "chr2_83596971_83597015_+"; exonnum "8"; txlen "3451";
chr2	ENSEMBL_gcm37	exon	83596971	83597015	0.153861621436602	+	.	gene_id "ENSMUSG00000027087.12"; transcript_id "ENSMUSG00000027087.12_tx_9"; exon_id "chr2_83596971_83597015_+"; exonnum "8"; txlen "3454";
chr2	HAVANA	exon	83598639	83598682	0	+	.	gene_id "ENSMUSG00000027087.12"; transcript_id "ENSMUST00000028499.11"; gene_type "protein_coding"; gene_name "Itgav"; transcript_type "protein_coding"; transcript_name "Itgav-201"; exon_number 9; exon_id "ENSMUSE00000165974.2"; level 2; protein_id "ENSMUSP00000028499.5"; transcript_support_level "1"; mgi_id "MGI:96608"; tag "basic"; tag "Ensembl_canonical"; tag "GENCODE_Primary"; tag "appris_principal_1"; tag "CCDS"; ccdsid "CCDS16181.1"; havana_gene "OTTMUSG00000013360.1"; havana_transcript "OTTMUST00000032292.1";
chr2	HAVANA	CDS	83598639	83598682	0	+	2	gene_id "ENSMUSG00000027087.12"; transcript_id "ENSMUST00000028499.11"; gene_type "protein_coding"; gene_name "Itgav"; transcript_type "protein_coding"; transcript_name "Itgav-201"; exon_number 9; exon_id "ENSMUSE00000165974.2"; level 2; protein_id "ENSMUSP00000028499.5"; transcript_support_level "1"; mgi_id "MGI:96608"; tag "basic"; tag "Ensembl_canonical"; tag "GENCODE_Primary"; tag "appris_principal_1"; tag "CCDS"; ccdsid "CCDS16181.1"; havana_gene "OTTMUSG00000013360.1"; havana_transcript "OTTMUST00000032292.1";
chr2	HAVANA	exon	83598639	83598682	0	+	.	gene_id "ENSMUSG00000027087.12"; transcript_id "ENSMUST00000111740.9"; gene_type "protein_coding"; gene_name "Itgav"; transcript_type "protein_coding"; transcript_name "Itgav-202"; exon_number 7; exon_id "ENSMUSE00000165974.2"; level 2; protein_id "ENSMUSP00000107369.3"; transcript_support_level "5"; mgi_id "MGI:96608"; tag "basic"; havana_gene "OTTMUSG00000013360.1"; havana_transcript "OTTMUST00000032296.1";
chr2	HAVANA	CDS	83598639	83598682	0	+	2	gene_id "ENSMUSG00000027087.12"; transcript_id "ENSMUST00000111740.9"; gene_type "protein_coding"; gene_name "Itgav"; transcript_type "protein_coding"; transcript_name "Itgav-202"; exon_number 7; exon_id "ENSMUSE00000165974.2"; level 2; protein_id "ENSMUSP00000107369.3"; transcript_support_level "5"; mgi_id "MGI:96608"; tag "basic"; havana_gene "OTTMUSG00000013360.1"; havana_transcript "OTTMUST00000032296.1";
chr2	ENSEMBL_gcm37	exon	83598639	83598682	0.3110588777189	+	.	gene_id "ENSMUSG00000027087.12"; transcript_id "ENSMUSG00000027087.12_tx_5"; exon_id "chr2_83598639_83598682_+"; exonnum "8"; txlen "3096";
chr2	ENSEMBL_gcm37	exon	83598639	83598682	0.296048527800999	+	.	gene_id "ENSMUSG00000027087.12"; transcript_id "ENSMUSG00000027087.12_tx_6"; exon_id "chr2_83598639_83598682_+"; exonnum "9"; txlen "3630";
chr2	ENSEMBL_gcm37	exon	83598639	83598682	0.296048527800999	+	.	gene_id "ENSMUSG00000027087.12"; transcript_id "ENSMUSG00000027087.12_tx_7"; exon_id "chr2_83598639_83598682_+"; exonnum "9"; txlen "3633";
chr2	ENSEMBL_gcm37	exon	83598639	83598682	0.153861621436602	+	.	gene_id "ENSMUSG00000027087.12"; transcript_id "ENSMUSG00000027087.12_tx_8"; exon_id "chr2_83598639_83598682_+"; exonnum "9"; txlen "3451";
chr2	ENSEMBL_gcm37	exon	83598639	83598682	0.153861621436602	+	.	gene_id "ENSMUSG00000027087.12"; transcript_id "ENSMUSG00000027087.12_tx_9"; exon_id "chr2_83598639_83598682_+"; exonnum "9"; txlen "3454";
chr2	HAVANA	exon	83599036	83599092	0	+	.	gene_id "ENSMUSG00000027087.12"; transcript_id "ENSMUST00000028499.11"; gene_type "protein_coding"; gene_name "Itgav"; transcript_type "protein_coding"; transcript_name "Itgav-201"; exon_number 10; exon_id "ENSMUSE00000165973.2"; level 2; protein_id "ENSMUSP00000028499.5"; transcript_support_level "1"; mgi_id "MGI:96608"; tag "basic"; tag "Ensembl_canonical"; tag "GENCODE_Primary"; tag "appris_principal_1"; tag "CCDS"; ccdsid "CCDS16181.1"; havana_gene "OTTMUSG00000013360.1"; havana_transcript "OTTMUST00000032292.1";
chr2	HAVANA	CDS	83599036	83599092	0	+	0	gene_id "ENSMUSG00000027087.12"; transcript_id "ENSMUST00000028499.11"; gene_type "protein_coding"; gene_name "Itgav"; transcript_type "protein_coding"; transcript_name "Itgav-201"; exon_number 10; exon_id "ENSMUSE00000165973.2"; level 2; protein_id "ENSMUSP00000028499.5"; transcript_support_level "1"; mgi_id "MGI:96608"; tag "basic"; tag "Ensembl_canonical"; tag "GENCODE_Primary"; tag "appris_principal_1"; tag "CCDS"; ccdsid "CCDS16181.1"; havana_gene "OTTMUSG00000013360.1"; havana_transcript "OTTMUST00000032292.1";
chr2	HAVANA	exon	83599036	83599092	0	+	.	gene_id "ENSMUSG00000027087.12"; transcript_id "ENSMUST00000111740.9"; gene_type "protein_coding"; gene_name "Itgav"; transcript_type "protein_coding"; transcript_name "Itgav-202"; exon_number 8; exon_id "ENSMUSE00000165973.2"; level 2; protein_id "ENSMUSP00000107369.3"; transcript_support_level "5"; mgi_id "MGI:96608"; tag "basic"; havana_gene "OTTMUSG00000013360.1"; havana_transcript "OTTMUST00000032296.1";
chr2	HAVANA	CDS	83599036	83599092	0	+	0	gene_id "ENSMUSG00000027087.12"; transcript_id "ENSMUST00000111740.9"; gene_type "protein_coding"; gene_name "Itgav"; transcript_type "protein_coding"; transcript_name "Itgav-202"; exon_number 8; exon_id "ENSMUSE00000165973.2"; level 2; protein_id "ENSMUSP00000107369.3"; transcript_support_level "5"; mgi_id "MGI:96608"; tag "basic"; havana_gene "OTTMUSG00000013360.1"; havana_transcript "OTTMUST00000032296.1";
chr2	ENSEMBL_gcm37	exon	83599036	83599092	0.3110588777189	+	.	gene_id "ENSMUSG00000027087.12"; transcript_id "ENSMUSG00000027087.12_tx_5"; exon_id "chr2_83599036_83599092_+"; exonnum "9"; txlen "3096";
chr2	ENSEMBL_gcm37	exon	83599036	83599092	0.296048527800999	+	.	gene_id "ENSMUSG00000027087.12"; transcript_id "ENSMUSG00000027087.12_tx_6"; exon_id "chr2_83599036_83599092_+"; exonnum "10"; txlen "3630";
chr2	ENSEMBL_gcm37	exon	83599036	83599092	0.296048527800999	+	.	gene_id "ENSMUSG00000027087.12"; transcript_id "ENSMUSG00000027087.12_tx_7"; exon_id "chr2_83599036_83599092_+"; exonnum "10"; txlen "3633";
chr2	ENSEMBL_gcm37	exon	83599036	83599092	0.153861621436602	+	.	gene_id "ENSMUSG00000027087.12"; transcript_id "ENSMUSG00000027087.12_tx_8"; exon_id "chr2_83599036_83599092_+"; exonnum "10"; txlen "3451";
chr2	ENSEMBL_gcm37	exon	83599036	83599092	0.153861621436602	+	.	gene_id "ENSMUSG00000027087.12"; transcript_id "ENSMUSG00000027087.12_tx_9"; exon_id "chr2_83599036_83599092_+"; exonnum "10"; txlen "3454";
chr2	HAVANA	exon	83600397	83600449	0	+	.	gene_id "ENSMUSG00000027087.12"; transcript_id "ENSMUST00000028499.11"; gene_type "protein_coding"; gene_name "Itgav"; transcript_type "protein_coding"; transcript_name "Itgav-201"; exon_number 11; exon_id "ENSMUSE00000165968.2"; level 2; protein_id "ENSMUSP00000028499.5"; transcript_support_level "1"; mgi_id "MGI:96608"; tag "basic"; tag "Ensembl_canonical"; tag "GENCODE_Primary"; tag "appris_principal_1"; tag "CCDS"; ccdsid "CCDS16181.1"; havana_gene "OTTMUSG00000013360.1"; havana_transcript "OTTMUST00000032292.1";
chr2	HAVANA	CDS	83600397	83600449	0	+	0	gene_id "ENSMUSG00000027087.12"; transcript_id "ENSMUST00000028499.11"; gene_type "protein_coding"; gene_name "Itgav"; transcript_type "protein_coding"; transcript_name "Itgav-201"; exon_number 11; exon_id "ENSMUSE00000165968.2"; level 2; protein_id "ENSMUSP00000028499.5"; transcript_support_level "1"; mgi_id "MGI:96608"; tag "basic"; tag "Ensembl_canonical"; tag "GENCODE_Primary"; tag "appris_principal_1"; tag "CCDS"; ccdsid "CCDS16181.1"; havana_gene "OTTMUSG00000013360.1"; havana_transcript "OTTMUST00000032292.1";
chr2	HAVANA	exon	83600397	83600449	0	+	.	gene_id "ENSMUSG00000027087.12"; transcript_id "ENSMUST00000111740.9"; gene_type "protein_coding"; gene_name "Itgav"; transcript_type "protein_coding"; transcript_name "Itgav-202"; exon_number 9; exon_id "ENSMUSE00000165968.2"; level 2; protein_id "ENSMUSP00000107369.3"; transcript_support_level "5"; mgi_id "MGI:96608"; tag "basic"; havana_gene "OTTMUSG00000013360.1"; havana_transcript "OTTMUST00000032296.1";
chr2	HAVANA	CDS	83600397	83600449	0	+	0	gene_id "ENSMUSG00000027087.12"; transcript_id "ENSMUST00000111740.9"; gene_type "protein_coding"; gene_name "Itgav"; transcript_type "protein_coding"; transcript_name "Itgav-202"; exon_number 9; exon_id "ENSMUSE00000165968.2"; level 2; protein_id "ENSMUSP00000107369.3"; transcript_support_level "5"; mgi_id "MGI:96608"; tag "basic"; havana_gene "OTTMUSG00000013360.1"; havana_transcript "OTTMUST00000032296.1";
chr2	ENSEMBL_gcm37	exon	83600397	83600449	0.3110588777189	+	.	gene_id "ENSMUSG00000027087.12"; transcript_id "ENSMUSG00000027087.12_tx_5"; exon_id "chr2_83600397_83600449_+"; exonnum "10"; txlen "3096";
chr2	ENSEMBL_gcm37	exon	83600397	83600449	0.296048527800999	+	.	gene_id "ENSMUSG00000027087.12"; transcript_id "ENSMUSG00000027087.12_tx_6"; exon_id "chr2_83600397_83600449_+"; exonnum "11"; txlen "3630";
chr2	ENSEMBL_gcm37	exon	83600397	83600449	0.296048527800999	+	.	gene_id "ENSMUSG00000027087.12"; transcript_id "ENSMUSG00000027087.12_tx_7"; exon_id "chr2_83600397_83600449_+"; exonnum "11"; txlen "3633";
chr2	ENSEMBL_gcm37	exon	83600397	83600449	0.153861621436602	+	.	gene_id "ENSMUSG00000027087.12"; transcript_id "ENSMUSG00000027087.12_tx_8"; exon_id "chr2_83600397_83600449_+"; exonnum "11"; txlen "3451";
chr2	ENSEMBL_gcm37	exon	83600397	83600449	0.153861621436602	+	.	gene_id "ENSMUSG00000027087.12"; transcript_id "ENSMUSG00000027087.12_tx_9"; exon_id "chr2_83600397_83600449_+"; exonnum "11"; txlen "3454";
chr2	HAVANA	exon	83601479	83601681	0	+	.	gene_id "ENSMUSG00000027087.12"; transcript_id "ENSMUST00000028499.11"; gene_type "protein_coding"; gene_name "Itgav"; transcript_type "protein_coding"; transcript_name "Itgav-201"; exon_number 12; exon_id "ENSMUSE00000165972.2"; level 2; protein_id "ENSMUSP00000028499.5"; transcript_support_level "1"; mgi_id "MGI:96608"; tag "basic"; tag "Ensembl_canonical"; tag "GENCODE_Primary"; tag "appris_principal_1"; tag "CCDS"; ccdsid "CCDS16181.1"; havana_gene "OTTMUSG00000013360.1"; havana_transcript "OTTMUST00000032292.1";
chr2	HAVANA	CDS	83601479	83601681	0	+	1	gene_id "ENSMUSG00000027087.12"; transcript_id "ENSMUST00000028499.11"; gene_type "protein_coding"; gene_name "Itgav"; transcript_type "protein_coding"; transcript_name "Itgav-201"; exon_number 12; exon_id "ENSMUSE00000165972.2"; level 2; protein_id "ENSMUSP00000028499.5"; transcript_support_level "1"; mgi_id "MGI:96608"; tag "basic"; tag "Ensembl_canonical"; tag "GENCODE_Primary"; tag "appris_principal_1"; tag "CCDS"; ccdsid "CCDS16181.1"; havana_gene "OTTMUSG00000013360.1"; havana_transcript "OTTMUST00000032292.1";
chr2	HAVANA	exon	83601479	83601681	0	+	.	gene_id "ENSMUSG00000027087.12"; transcript_id "ENSMUST00000111740.9"; gene_type "protein_coding"; gene_name "Itgav"; transcript_type "protein_coding"; transcript_name "Itgav-202"; exon_number 10; exon_id "ENSMUSE00000165972.2"; level 2; protein_id "ENSMUSP00000107369.3"; transcript_support_level "5"; mgi_id "MGI:96608"; tag "basic"; havana_gene "OTTMUSG00000013360.1"; havana_transcript "OTTMUST00000032296.1";
chr2	HAVANA	CDS	83601479	83601681	0	+	1	gene_id "ENSMUSG00000027087.12"; transcript_id "ENSMUST00000111740.9"; gene_type "protein_coding"; gene_name "Itgav"; transcript_type "protein_coding"; transcript_name "Itgav-202"; exon_number 10; exon_id "ENSMUSE00000165972.2"; level 2; protein_id "ENSMUSP00000107369.3"; transcript_support_level "5"; mgi_id "MGI:96608"; tag "basic"; havana_gene "OTTMUSG00000013360.1"; havana_transcript "OTTMUST00000032296.1";
chr2	ENSEMBL_gcm37	exon	83601479	83601681	0.3110588777189	+	.	gene_id "ENSMUSG00000027087.12"; transcript_id "ENSMUSG00000027087.12_tx_5"; exon_id "chr2_83601479_83601681_+"; exonnum "11"; txlen "3096";
chr2	ENSEMBL_gcm37	exon	83601479	83601681	0.296048527800999	+	.	gene_id "ENSMUSG00000027087.12"; transcript_id "ENSMUSG00000027087.12_tx_6"; exon_id "chr2_83601479_83601681_+"; exonnum "12"; txlen "3630";
chr2	ENSEMBL_gcm37	exon	83601479	83601681	0.296048527800999	+	.	gene_id "ENSMUSG00000027087.12"; transcript_id "ENSMUSG00000027087.12_tx_7"; exon_id "chr2_83601479_83601681_+"; exonnum "12"; txlen "3633";
chr2	ENSEMBL_gcm37	exon	83601479	83601681	0.153861621436602	+	.	gene_id "ENSMUSG00000027087.12"; transcript_id "ENSMUSG00000027087.12_tx_8"; exon_id "chr2_83601479_83601681_+"; exonnum "12"; txlen "3451";
chr2	ENSEMBL_gcm37	exon	83601479	83601681	0.153861621436602	+	.	gene_id "ENSMUSG00000027087.12"; transcript_id "ENSMUSG00000027087.12_tx_9"; exon_id "chr2_83601479_83601681_+"; exonnum "12"; txlen "3454";
chr2	HAVANA	exon	83606712	83606903	0	+	.	gene_id "ENSMUSG00000027087.12"; transcript_id "ENSMUST00000028499.11"; gene_type "protein_coding"; gene_name "Itgav"; transcript_type "protein_coding"; transcript_name "Itgav-201"; exon_number 13; exon_id "ENSMUSE00000165988.2"; level 2; protein_id "ENSMUSP00000028499.5"; transcript_support_level "1"; mgi_id "MGI:96608"; tag "basic"; tag "Ensembl_canonical"; tag "GENCODE_Primary"; tag "appris_principal_1"; tag "CCDS"; ccdsid "CCDS16181.1"; havana_gene "OTTMUSG00000013360.1"; havana_transcript "OTTMUST00000032292.1";
chr2	HAVANA	CDS	83606712	83606903	0	+	2	gene_id "ENSMUSG00000027087.12"; transcript_id "ENSMUST00000028499.11"; gene_type "protein_coding"; gene_name "Itgav"; transcript_type "protein_coding"; transcript_name "Itgav-201"; exon_number 13; exon_id "ENSMUSE00000165988.2"; level 2; protein_id "ENSMUSP00000028499.5"; transcript_support_level "1"; mgi_id "MGI:96608"; tag "basic"; tag "Ensembl_canonical"; tag "GENCODE_Primary"; tag "appris_principal_1"; tag "CCDS"; ccdsid "CCDS16181.1"; havana_gene "OTTMUSG00000013360.1"; havana_transcript "OTTMUST00000032292.1";
chr2	HAVANA	exon	83606712	83606903	0	+	.	gene_id "ENSMUSG00000027087.12"; transcript_id "ENSMUST00000111740.9"; gene_type "protein_coding"; gene_name "Itgav"; transcript_type "protein_coding"; transcript_name "Itgav-202"; exon_number 11; exon_id "ENSMUSE00000165988.2"; level 2; protein_id "ENSMUSP00000107369.3"; transcript_support_level "5"; mgi_id "MGI:96608"; tag "basic"; havana_gene "OTTMUSG00000013360.1"; havana_transcript "OTTMUST00000032296.1";
chr2	HAVANA	CDS	83606712	83606903	0	+	2	gene_id "ENSMUSG00000027087.12"; transcript_id "ENSMUST00000111740.9"; gene_type "protein_coding"; gene_name "Itgav"; transcript_type "protein_coding"; transcript_name "Itgav-202"; exon_number 11; exon_id "ENSMUSE00000165988.2"; level 2; protein_id "ENSMUSP00000107369.3"; transcript_support_level "5"; mgi_id "MGI:96608"; tag "basic"; havana_gene "OTTMUSG00000013360.1"; havana_transcript "OTTMUST00000032296.1";
chr2	ENSEMBL_gcm37	exon	83606712	83606903	0.3110588777189	+	.	gene_id "ENSMUSG00000027087.12"; transcript_id "ENSMUSG00000027087.12_tx_5"; exon_id "chr2_83606712_83606903_+"; exonnum "12"; txlen "3096";
chr2	ENSEMBL_gcm37	exon	83606712	83606903	0.296048527800999	+	.	gene_id "ENSMUSG00000027087.12"; transcript_id "ENSMUSG00000027087.12_tx_6"; exon_id "chr2_83606712_83606903_+"; exonnum "13"; txlen "3630";
chr2	ENSEMBL_gcm37	exon	83606712	83606903	0.296048527800999	+	.	gene_id "ENSMUSG00000027087.12"; transcript_id "ENSMUSG00000027087.12_tx_7"; exon_id "chr2_83606712_83606903_+"; exonnum "13"; txlen "3633";
chr2	ENSEMBL_gcm37	exon	83606712	83606903	0.153861621436602	+	.	gene_id "ENSMUSG00000027087.12"; transcript_id "ENSMUSG00000027087.12_tx_8"; exon_id "chr2_83606712_83606903_+"; exonnum "13"; txlen "3451";
chr2	ENSEMBL_gcm37	exon	83606712	83606903	0.153861621436602	+	.	gene_id "ENSMUSG00000027087.12"; transcript_id "ENSMUSG00000027087.12_tx_9"; exon_id "chr2_83606712_83606903_+"; exonnum "13"; txlen "3454";
chr2	HAVANA	exon	83609358	83609403	0	+	.	gene_id "ENSMUSG00000027087.12"; transcript_id "ENSMUST00000028499.11"; gene_type "protein_coding"; gene_name "Itgav"; transcript_type "protein_coding"; transcript_name "Itgav-201"; exon_number 14; exon_id "ENSMUSE00000238581.2"; level 2; protein_id "ENSMUSP00000028499.5"; transcript_support_level "1"; mgi_id "MGI:96608"; tag "basic"; tag "Ensembl_canonical"; tag "GENCODE_Primary"; tag "appris_principal_1"; tag "CCDS"; ccdsid "CCDS16181.1"; havana_gene "OTTMUSG00000013360.1"; havana_transcript "OTTMUST00000032292.1";
chr2	HAVANA	CDS	83609358	83609403	0	+	2	gene_id "ENSMUSG00000027087.12"; transcript_id "ENSMUST00000028499.11"; gene_type "protein_coding"; gene_name "Itgav"; transcript_type "protein_coding"; transcript_name "Itgav-201"; exon_number 14; exon_id "ENSMUSE00000238581.2"; level 2; protein_id "ENSMUSP00000028499.5"; transcript_support_level "1"; mgi_id "MGI:96608"; tag "basic"; tag "Ensembl_canonical"; tag "GENCODE_Primary"; tag "appris_principal_1"; tag "CCDS"; ccdsid "CCDS16181.1"; havana_gene "OTTMUSG00000013360.1"; havana_transcript "OTTMUST00000032292.1";
chr2	HAVANA	exon	83609358	83609403	0	+	.	gene_id "ENSMUSG00000027087.12"; transcript_id "ENSMUST00000111740.9"; gene_type "protein_coding"; gene_name "Itgav"; transcript_type "protein_coding"; transcript_name "Itgav-202"; exon_number 12; exon_id "ENSMUSE00000238581.2"; level 2; protein_id "ENSMUSP00000107369.3"; transcript_support_level "5"; mgi_id "MGI:96608"; tag "basic"; havana_gene "OTTMUSG00000013360.1"; havana_transcript "OTTMUST00000032296.1";
chr2	HAVANA	CDS	83609358	83609403	0	+	2	gene_id "ENSMUSG00000027087.12"; transcript_id "ENSMUST00000111740.9"; gene_type "protein_coding"; gene_name "Itgav"; transcript_type "protein_coding"; transcript_name "Itgav-202"; exon_number 12; exon_id "ENSMUSE00000238581.2"; level 2; protein_id "ENSMUSP00000107369.3"; transcript_support_level "5"; mgi_id "MGI:96608"; tag "basic"; havana_gene "OTTMUSG00000013360.1"; havana_transcript "OTTMUST00000032296.1";
chr2	ENSEMBL_gcm37	exon	83609358	83609403	0.3110588777189	+	.	gene_id "ENSMUSG00000027087.12"; transcript_id "ENSMUSG00000027087.12_tx_5"; exon_id "chr2_83609358_83609403_+"; exonnum "13"; txlen "3096";
chr2	ENSEMBL_gcm37	exon	83609358	83609403	0.296048527800999	+	.	gene_id "ENSMUSG00000027087.12"; transcript_id "ENSMUSG00000027087.12_tx_6"; exon_id "chr2_83609358_83609403_+"; exonnum "14"; txlen "3630";
chr2	ENSEMBL_gcm37	exon	83609358	83609403	0.296048527800999	+	.	gene_id "ENSMUSG00000027087.12"; transcript_id "ENSMUSG00000027087.12_tx_7"; exon_id "chr2_83609358_83609403_+"; exonnum "14"; txlen "3633";
chr2	ENSEMBL_gcm37	exon	83609358	83609403	0.153861621436602	+	.	gene_id "ENSMUSG00000027087.12"; transcript_id "ENSMUSG00000027087.12_tx_8"; exon_id "chr2_83609358_83609403_+"; exonnum "14"; txlen "3451";
chr2	ENSEMBL_gcm37	exon	83609358	83609403	0.153861621436602	+	.	gene_id "ENSMUSG00000027087.12"; transcript_id "ENSMUSG00000027087.12_tx_9"; exon_id "chr2_83609358_83609403_+"; exonnum "14"; txlen "3454";
chr2	HAVANA	exon	83612283	83612390	0	+	.	gene_id "ENSMUSG00000027087.12"; transcript_id "ENSMUST00000028499.11"; gene_type "protein_coding"; gene_name "Itgav"; transcript_type "protein_coding"; transcript_name "Itgav-201"; exon_number 15; exon_id "ENSMUSE00000409037.2"; level 2; protein_id "ENSMUSP00000028499.5"; transcript_support_level "1"; mgi_id "MGI:96608"; tag "basic"; tag "Ensembl_canonical"; tag "GENCODE_Primary"; tag "appris_principal_1"; tag "CCDS"; ccdsid "CCDS16181.1"; havana_gene "OTTMUSG00000013360.1"; havana_transcript "OTTMUST00000032292.1";
chr2	HAVANA	CDS	83612283	83612390	0	+	1	gene_id "ENSMUSG00000027087.12"; transcript_id "ENSMUST00000028499.11"; gene_type "protein_coding"; gene_name "Itgav"; transcript_type "protein_coding"; transcript_name "Itgav-201"; exon_number 15; exon_id "ENSMUSE00000409037.2"; level 2; protein_id "ENSMUSP00000028499.5"; transcript_support_level "1"; mgi_id "MGI:96608"; tag "basic"; tag "Ensembl_canonical"; tag "GENCODE_Primary"; tag "appris_principal_1"; tag "CCDS"; ccdsid "CCDS16181.1"; havana_gene "OTTMUSG00000013360.1"; havana_transcript "OTTMUST00000032292.1";
chr2	HAVANA	exon	83612283	83612390	0	+	.	gene_id "ENSMUSG00000027087.12"; transcript_id "ENSMUST00000111740.9"; gene_type "protein_coding"; gene_name "Itgav"; transcript_type "protein_coding"; transcript_name "Itgav-202"; exon_number 13; exon_id "ENSMUSE00000409037.2"; level 2; protein_id "ENSMUSP00000107369.3"; transcript_support_level "5"; mgi_id "MGI:96608"; tag "basic"; havana_gene "OTTMUSG00000013360.1"; havana_transcript "OTTMUST00000032296.1";
chr2	HAVANA	CDS	83612283	83612390	0	+	1	gene_id "ENSMUSG00000027087.12"; transcript_id "ENSMUST00000111740.9"; gene_type "protein_coding"; gene_name "Itgav"; transcript_type "protein_coding"; transcript_name "Itgav-202"; exon_number 13; exon_id "ENSMUSE00000409037.2"; level 2; protein_id "ENSMUSP00000107369.3"; transcript_support_level "5"; mgi_id "MGI:96608"; tag "basic"; havana_gene "OTTMUSG00000013360.1"; havana_transcript "OTTMUST00000032296.1";
chr2	ENSEMBL_gcm37	exon	83612283	83612390	0.3110588777189	+	.	gene_id "ENSMUSG00000027087.12"; transcript_id "ENSMUSG00000027087.12_tx_5"; exon_id "chr2_83612283_83612390_+"; exonnum "14"; txlen "3096";
chr2	ENSEMBL_gcm37	exon	83612283	83612390	0.296048527800999	+	.	gene_id "ENSMUSG00000027087.12"; transcript_id "ENSMUSG00000027087.12_tx_6"; exon_id "chr2_83612283_83612390_+"; exonnum "15"; txlen "3630";
chr2	ENSEMBL_gcm37	exon	83612283	83612390	0.296048527800999	+	.	gene_id "ENSMUSG00000027087.12"; transcript_id "ENSMUSG00000027087.12_tx_7"; exon_id "chr2_83612283_83612390_+"; exonnum "15"; txlen "3633";
chr2	ENSEMBL_gcm37	exon	83612283	83612390	0.153861621436602	+	.	gene_id "ENSMUSG00000027087.12"; transcript_id "ENSMUSG00000027087.12_tx_8"; exon_id "chr2_83612283_83612390_+"; exonnum "15"; txlen "3451";
chr2	ENSEMBL_gcm37	exon	83612283	83612390	0.153861621436602	+	.	gene_id "ENSMUSG00000027087.12"; transcript_id "ENSMUSG00000027087.12_tx_9"; exon_id "chr2_83612283_83612390_+"; exonnum "15"; txlen "3454";
chr2	HAVANA	exon	83614149	83614207	0	+	.	gene_id "ENSMUSG00000027087.12"; transcript_id "ENSMUST00000028499.11"; gene_type "protein_coding"; gene_name "Itgav"; transcript_type "protein_coding"; transcript_name "Itgav-201"; exon_number 16; exon_id "ENSMUSE00000165967.2"; level 2; protein_id "ENSMUSP00000028499.5"; transcript_support_level "1"; mgi_id "MGI:96608"; tag "basic"; tag "Ensembl_canonical"; tag "GENCODE_Primary"; tag "appris_principal_1"; tag "CCDS"; ccdsid "CCDS16181.1"; havana_gene "OTTMUSG00000013360.1"; havana_transcript "OTTMUST00000032292.1";
chr2	HAVANA	CDS	83614149	83614207	0	+	1	gene_id "ENSMUSG00000027087.12"; transcript_id "ENSMUST00000028499.11"; gene_type "protein_coding"; gene_name "Itgav"; transcript_type "protein_coding"; transcript_name "Itgav-201"; exon_number 16; exon_id "ENSMUSE00000165967.2"; level 2; protein_id "ENSMUSP00000028499.5"; transcript_support_level "1"; mgi_id "MGI:96608"; tag "basic"; tag "Ensembl_canonical"; tag "GENCODE_Primary"; tag "appris_principal_1"; tag "CCDS"; ccdsid "CCDS16181.1"; havana_gene "OTTMUSG00000013360.1"; havana_transcript "OTTMUST00000032292.1";
chr2	HAVANA	exon	83614149	83614207	0	+	.	gene_id "ENSMUSG00000027087.12"; transcript_id "ENSMUST00000111740.9"; gene_type "protein_coding"; gene_name "Itgav"; transcript_type "protein_coding"; transcript_name "Itgav-202"; exon_number 14; exon_id "ENSMUSE00000165967.2"; level 2; protein_id "ENSMUSP00000107369.3"; transcript_support_level "5"; mgi_id "MGI:96608"; tag "basic"; havana_gene "OTTMUSG00000013360.1"; havana_transcript "OTTMUST00000032296.1";
chr2	HAVANA	CDS	83614149	83614207	0	+	1	gene_id "ENSMUSG00000027087.12"; transcript_id "ENSMUST00000111740.9"; gene_type "protein_coding"; gene_name "Itgav"; transcript_type "protein_coding"; transcript_name "Itgav-202"; exon_number 14; exon_id "ENSMUSE00000165967.2"; level 2; protein_id "ENSMUSP00000107369.3"; transcript_support_level "5"; mgi_id "MGI:96608"; tag "basic"; havana_gene "OTTMUSG00000013360.1"; havana_transcript "OTTMUST00000032296.1";
chr2	ENSEMBL_gcm37	exon	83614149	83614207	0.3110588777189	+	.	gene_id "ENSMUSG00000027087.12"; transcript_id "ENSMUSG00000027087.12_tx_5"; exon_id "chr2_83614149_83614207_+"; exonnum "15"; txlen "3096";
chr2	ENSEMBL_gcm37	exon	83614149	83614207	0.296048527800999	+	.	gene_id "ENSMUSG00000027087.12"; transcript_id "ENSMUSG00000027087.12_tx_6"; exon_id "chr2_83614149_83614207_+"; exonnum "16"; txlen "3630";
chr2	ENSEMBL_gcm37	exon	83614149	83614207	0.296048527800999	+	.	gene_id "ENSMUSG00000027087.12"; transcript_id "ENSMUSG00000027087.12_tx_7"; exon_id "chr2_83614149_83614207_+"; exonnum "16"; txlen "3633";
chr2	ENSEMBL_gcm37	exon	83614149	83614207	0.153861621436602	+	.	gene_id "ENSMUSG00000027087.12"; transcript_id "ENSMUSG00000027087.12_tx_8"; exon_id "chr2_83614149_83614207_+"; exonnum "16"; txlen "3451";
chr2	ENSEMBL_gcm37	exon	83614149	83614207	0.153861621436602	+	.	gene_id "ENSMUSG00000027087.12"; transcript_id "ENSMUSG00000027087.12_tx_9"; exon_id "chr2_83614149_83614207_+"; exonnum "16"; txlen "3454";
chr2	HAVANA	exon	83615677	83615831	0	+	.	gene_id "ENSMUSG00000027087.12"; transcript_id "ENSMUST00000028499.11"; gene_type "protein_coding"; gene_name "Itgav"; transcript_type "protein_coding"; transcript_name "Itgav-201"; exon_number 17; exon_id "ENSMUSE00000165937.2"; level 2; protein_id "ENSMUSP00000028499.5"; transcript_support_level "1"; mgi_id "MGI:96608"; tag "basic"; tag "Ensembl_canonical"; tag "GENCODE_Primary"; tag "appris_principal_1"; tag "CCDS"; ccdsid "CCDS16181.1"; havana_gene "OTTMUSG00000013360.1"; havana_transcript "OTTMUST00000032292.1";
chr2	HAVANA	CDS	83615677	83615831	0	+	2	gene_id "ENSMUSG00000027087.12"; transcript_id "ENSMUST00000028499.11"; gene_type "protein_coding"; gene_name "Itgav"; transcript_type "protein_coding"; transcript_name "Itgav-201"; exon_number 17; exon_id "ENSMUSE00000165937.2"; level 2; protein_id "ENSMUSP00000028499.5"; transcript_support_level "1"; mgi_id "MGI:96608"; tag "basic"; tag "Ensembl_canonical"; tag "GENCODE_Primary"; tag "appris_principal_1"; tag "CCDS"; ccdsid "CCDS16181.1"; havana_gene "OTTMUSG00000013360.1"; havana_transcript "OTTMUST00000032292.1";
chr2	HAVANA	exon	83615677	83615831	0	+	.	gene_id "ENSMUSG00000027087.12"; transcript_id "ENSMUST00000111740.9"; gene_type "protein_coding"; gene_name "Itgav"; transcript_type "protein_coding"; transcript_name "Itgav-202"; exon_number 15; exon_id "ENSMUSE00000165937.2"; level 2; protein_id "ENSMUSP00000107369.3"; transcript_support_level "5"; mgi_id "MGI:96608"; tag "basic"; havana_gene "OTTMUSG00000013360.1"; havana_transcript "OTTMUST00000032296.1";
chr2	HAVANA	CDS	83615677	83615831	0	+	2	gene_id "ENSMUSG00000027087.12"; transcript_id "ENSMUST00000111740.9"; gene_type "protein_coding"; gene_name "Itgav"; transcript_type "protein_coding"; transcript_name "Itgav-202"; exon_number 15; exon_id "ENSMUSE00000165937.2"; level 2; protein_id "ENSMUSP00000107369.3"; transcript_support_level "5"; mgi_id "MGI:96608"; tag "basic"; havana_gene "OTTMUSG00000013360.1"; havana_transcript "OTTMUST00000032296.1";
chr2	ENSEMBL_gcm37	exon	83615677	83615831	0.3110588777189	+	.	gene_id "ENSMUSG00000027087.12"; transcript_id "ENSMUSG00000027087.12_tx_5"; exon_id "chr2_83615677_83615831_+"; exonnum "16"; txlen "3096";
chr2	ENSEMBL_gcm37	exon	83615677	83615831	0.296048527800999	+	.	gene_id "ENSMUSG00000027087.12"; transcript_id "ENSMUSG00000027087.12_tx_6"; exon_id "chr2_83615677_83615831_+"; exonnum "17"; txlen "3630";
chr2	ENSEMBL_gcm37	exon	83615677	83615831	0.296048527800999	+	.	gene_id "ENSMUSG00000027087.12"; transcript_id "ENSMUSG00000027087.12_tx_7"; exon_id "chr2_83615677_83615831_+"; exonnum "17"; txlen "3633";
chr2	ENSEMBL_gcm37	exon	83615677	83615831	0.153861621436602	+	.	gene_id "ENSMUSG00000027087.12"; transcript_id "ENSMUSG00000027087.12_tx_8"; exon_id "chr2_83615677_83615831_+"; exonnum "17"; txlen "3451";
chr2	ENSEMBL_gcm37	exon	83615677	83615831	0.153861621436602	+	.	gene_id "ENSMUSG00000027087.12"; transcript_id "ENSMUSG00000027087.12_tx_9"; exon_id "chr2_83615677_83615831_+"; exonnum "17"; txlen "3454";
chr2	HAVANA	exon	83619261	83619398	0	+	.	gene_id "ENSMUSG00000027087.12"; transcript_id "ENSMUST00000028499.11"; gene_type "protein_coding"; gene_name "Itgav"; transcript_type "protein_coding"; transcript_name "Itgav-201"; exon_number 18; exon_id "ENSMUSE00000165985.2"; level 2; protein_id "ENSMUSP00000028499.5"; transcript_support_level "1"; mgi_id "MGI:96608"; tag "basic"; tag "Ensembl_canonical"; tag "GENCODE_Primary"; tag "appris_principal_1"; tag "CCDS"; ccdsid "CCDS16181.1"; havana_gene "OTTMUSG00000013360.1"; havana_transcript "OTTMUST00000032292.1";
chr2	HAVANA	CDS	83619261	83619398	0	+	0	gene_id "ENSMUSG00000027087.12"; transcript_id "ENSMUST00000028499.11"; gene_type "protein_coding"; gene_name "Itgav"; transcript_type "protein_coding"; transcript_name "Itgav-201"; exon_number 18; exon_id "ENSMUSE00000165985.2"; level 2; protein_id "ENSMUSP00000028499.5"; transcript_support_level "1"; mgi_id "MGI:96608"; tag "basic"; tag "Ensembl_canonical"; tag "GENCODE_Primary"; tag "appris_principal_1"; tag "CCDS"; ccdsid "CCDS16181.1"; havana_gene "OTTMUSG00000013360.1"; havana_transcript "OTTMUST00000032292.1";
chr2	HAVANA	exon	83619261	83619398	0	+	.	gene_id "ENSMUSG00000027087.12"; transcript_id "ENSMUST00000111740.9"; gene_type "protein_coding"; gene_name "Itgav"; transcript_type "protein_coding"; transcript_name "Itgav-202"; exon_number 16; exon_id "ENSMUSE00000165985.2"; level 2; protein_id "ENSMUSP00000107369.3"; transcript_support_level "5"; mgi_id "MGI:96608"; tag "basic"; havana_gene "OTTMUSG00000013360.1"; havana_transcript "OTTMUST00000032296.1";
chr2	HAVANA	CDS	83619261	83619398	0	+	0	gene_id "ENSMUSG00000027087.12"; transcript_id "ENSMUST00000111740.9"; gene_type "protein_coding"; gene_name "Itgav"; transcript_type "protein_coding"; transcript_name "Itgav-202"; exon_number 16; exon_id "ENSMUSE00000165985.2"; level 2; protein_id "ENSMUSP00000107369.3"; transcript_support_level "5"; mgi_id "MGI:96608"; tag "basic"; havana_gene "OTTMUSG00000013360.1"; havana_transcript "OTTMUST00000032296.1";
chr2	ENSEMBL_gcm37	exon	83619261	83619398	0.3110588777189	+	.	gene_id "ENSMUSG00000027087.12"; transcript_id "ENSMUSG00000027087.12_tx_5"; exon_id "chr2_83619261_83619398_+"; exonnum "17"; txlen "3096";
chr2	ENSEMBL_gcm37	exon	83619261	83619398	0.296048527800999	+	.	gene_id "ENSMUSG00000027087.12"; transcript_id "ENSMUSG00000027087.12_tx_6"; exon_id "chr2_83619261_83619398_+"; exonnum "18"; txlen "3630";
chr2	ENSEMBL_gcm37	exon	83619261	83619398	0.296048527800999	+	.	gene_id "ENSMUSG00000027087.12"; transcript_id "ENSMUSG00000027087.12_tx_7"; exon_id "chr2_83619261_83619398_+"; exonnum "18"; txlen "3633";
chr2	ENSEMBL_gcm37	exon	83619261	83619398	0.153861621436602	+	.	gene_id "ENSMUSG00000027087.12"; transcript_id "ENSMUSG00000027087.12_tx_8"; exon_id "chr2_83619261_83619398_+"; exonnum "18"; txlen "3451";
chr2	ENSEMBL_gcm37	exon	83619261	83619398	0.153861621436602	+	.	gene_id "ENSMUSG00000027087.12"; transcript_id "ENSMUSG00000027087.12_tx_9"; exon_id "chr2_83619261_83619398_+"; exonnum "18"; txlen "3454";
chr2	HAVANA	exon	83621539	83621606	0	+	.	gene_id "ENSMUSG00000027087.12"; transcript_id "ENSMUST00000028499.11"; gene_type "protein_coding"; gene_name "Itgav"; transcript_type "protein_coding"; transcript_name "Itgav-201"; exon_number 19; exon_id "ENSMUSE00000165963.2"; level 2; protein_id "ENSMUSP00000028499.5"; transcript_support_level "1"; mgi_id "MGI:96608"; tag "basic"; tag "Ensembl_canonical"; tag "GENCODE_Primary"; tag "appris_principal_1"; tag "CCDS"; ccdsid "CCDS16181.1"; havana_gene "OTTMUSG00000013360.1"; havana_transcript "OTTMUST00000032292.1";
chr2	HAVANA	CDS	83621539	83621606	0	+	0	gene_id "ENSMUSG00000027087.12"; transcript_id "ENSMUST00000028499.11"; gene_type "protein_coding"; gene_name "Itgav"; transcript_type "protein_coding"; transcript_name "Itgav-201"; exon_number 19; exon_id "ENSMUSE00000165963.2"; level 2; protein_id "ENSMUSP00000028499.5"; transcript_support_level "1"; mgi_id "MGI:96608"; tag "basic"; tag "Ensembl_canonical"; tag "GENCODE_Primary"; tag "appris_principal_1"; tag "CCDS"; ccdsid "CCDS16181.1"; havana_gene "OTTMUSG00000013360.1"; havana_transcript "OTTMUST00000032292.1";
chr2	HAVANA	exon	83621539	83621606	0	+	.	gene_id "ENSMUSG00000027087.12"; transcript_id "ENSMUST00000111740.9"; gene_type "protein_coding"; gene_name "Itgav"; transcript_type "protein_coding"; transcript_name "Itgav-202"; exon_number 17; exon_id "ENSMUSE00000165963.2"; level 2; protein_id "ENSMUSP00000107369.3"; transcript_support_level "5"; mgi_id "MGI:96608"; tag "basic"; havana_gene "OTTMUSG00000013360.1"; havana_transcript "OTTMUST00000032296.1";
chr2	HAVANA	CDS	83621539	83621606	0	+	0	gene_id "ENSMUSG00000027087.12"; transcript_id "ENSMUST00000111740.9"; gene_type "protein_coding"; gene_name "Itgav"; transcript_type "protein_coding"; transcript_name "Itgav-202"; exon_number 17; exon_id "ENSMUSE00000165963.2"; level 2; protein_id "ENSMUSP00000107369.3"; transcript_support_level "5"; mgi_id "MGI:96608"; tag "basic"; havana_gene "OTTMUSG00000013360.1"; havana_transcript "OTTMUST00000032296.1";
chr2	ENSEMBL_gcm37	exon	83621539	83621606	0.3110588777189	+	.	gene_id "ENSMUSG00000027087.12"; transcript_id "ENSMUSG00000027087.12_tx_5"; exon_id "chr2_83621539_83621606_+"; exonnum "18"; txlen "3096";
chr2	ENSEMBL_gcm37	exon	83621539	83621606	0.296048527800999	+	.	gene_id "ENSMUSG00000027087.12"; transcript_id "ENSMUSG00000027087.12_tx_6"; exon_id "chr2_83621539_83621606_+"; exonnum "19"; txlen "3630";
chr2	ENSEMBL_gcm37	exon	83621539	83621606	0.296048527800999	+	.	gene_id "ENSMUSG00000027087.12"; transcript_id "ENSMUSG00000027087.12_tx_7"; exon_id "chr2_83621539_83621606_+"; exonnum "19"; txlen "3633";
chr2	ENSEMBL_gcm37	exon	83621539	83621606	0.153861621436602	+	.	gene_id "ENSMUSG00000027087.12"; transcript_id "ENSMUSG00000027087.12_tx_8"; exon_id "chr2_83621539_83621606_+"; exonnum "19"; txlen "3451";
chr2	ENSEMBL_gcm37	exon	83621539	83621606	0.153861621436602	+	.	gene_id "ENSMUSG00000027087.12"; transcript_id "ENSMUSG00000027087.12_tx_9"; exon_id "chr2_83621539_83621606_+"; exonnum "19"; txlen "3454";
chr2	HAVANA	exon	83622237	83622384	0	+	.	gene_id "ENSMUSG00000027087.12"; transcript_id "ENSMUST00000028499.11"; gene_type "protein_coding"; gene_name "Itgav"; transcript_type "protein_coding"; transcript_name "Itgav-201"; exon_number 20; exon_id "ENSMUSE00000238563.2"; level 2; protein_id "ENSMUSP00000028499.5"; transcript_support_level "1"; mgi_id "MGI:96608"; tag "basic"; tag "Ensembl_canonical"; tag "GENCODE_Primary"; tag "appris_principal_1"; tag "CCDS"; ccdsid "CCDS16181.1"; havana_gene "OTTMUSG00000013360.1"; havana_transcript "OTTMUST00000032292.1";
chr2	HAVANA	CDS	83622237	83622384	0	+	1	gene_id "ENSMUSG00000027087.12"; transcript_id "ENSMUST00000028499.11"; gene_type "protein_coding"; gene_name "Itgav"; transcript_type "protein_coding"; transcript_name "Itgav-201"; exon_number 20; exon_id "ENSMUSE00000238563.2"; level 2; protein_id "ENSMUSP00000028499.5"; transcript_support_level "1"; mgi_id "MGI:96608"; tag "basic"; tag "Ensembl_canonical"; tag "GENCODE_Primary"; tag "appris_principal_1"; tag "CCDS"; ccdsid "CCDS16181.1"; havana_gene "OTTMUSG00000013360.1"; havana_transcript "OTTMUST00000032292.1";
chr2	HAVANA	exon	83622237	83622384	0	+	.	gene_id "ENSMUSG00000027087.12"; transcript_id "ENSMUST00000111740.9"; gene_type "protein_coding"; gene_name "Itgav"; transcript_type "protein_coding"; transcript_name "Itgav-202"; exon_number 18; exon_id "ENSMUSE00000238563.2"; level 2; protein_id "ENSMUSP00000107369.3"; transcript_support_level "5"; mgi_id "MGI:96608"; tag "basic"; havana_gene "OTTMUSG00000013360.1"; havana_transcript "OTTMUST00000032296.1";
chr2	HAVANA	CDS	83622237	83622384	0	+	1	gene_id "ENSMUSG00000027087.12"; transcript_id "ENSMUST00000111740.9"; gene_type "protein_coding"; gene_name "Itgav"; transcript_type "protein_coding"; transcript_name "Itgav-202"; exon_number 18; exon_id "ENSMUSE00000238563.2"; level 2; protein_id "ENSMUSP00000107369.3"; transcript_support_level "5"; mgi_id "MGI:96608"; tag "basic"; havana_gene "OTTMUSG00000013360.1"; havana_transcript "OTTMUST00000032296.1";
chr2	ENSEMBL_gcm37	exon	83622237	83622384	0.3110588777189	+	.	gene_id "ENSMUSG00000027087.12"; transcript_id "ENSMUSG00000027087.12_tx_5"; exon_id "chr2_83622237_83622384_+"; exonnum "19"; txlen "3096";
chr2	ENSEMBL_gcm37	exon	83622237	83622384	0.296048527800999	+	.	gene_id "ENSMUSG00000027087.12"; transcript_id "ENSMUSG00000027087.12_tx_6"; exon_id "chr2_83622237_83622384_+"; exonnum "20"; txlen "3630";
chr2	ENSEMBL_gcm37	exon	83622237	83622384	0.296048527800999	+	.	gene_id "ENSMUSG00000027087.12"; transcript_id "ENSMUSG00000027087.12_tx_7"; exon_id "chr2_83622237_83622384_+"; exonnum "20"; txlen "3633";
chr2	ENSEMBL_gcm37	exon	83622237	83622384	0.153861621436602	+	.	gene_id "ENSMUSG00000027087.12"; transcript_id "ENSMUSG00000027087.12_tx_8"; exon_id "chr2_83622237_83622384_+"; exonnum "20"; txlen "3451";
chr2	ENSEMBL_gcm37	exon	83622237	83622384	0.153861621436602	+	.	gene_id "ENSMUSG00000027087.12"; transcript_id "ENSMUSG00000027087.12_tx_9"; exon_id "chr2_83622237_83622384_+"; exonnum "20"; txlen "3454";
chr2	sragcm37_mid	exon	83622750	83622798	0.153861621436602	+	.	gene_id "ENSMUSG00000027087.12"; transcript_id "ENSMUSG00000027087.12_tx_8"; exon_id "chr2_83622750_83622798_+"; exonnum "21"; txlen "3451";
chr2	sragcm37_mid	exon	83622750	83622798	0.153861621436602	+	.	gene_id "ENSMUSG00000027087.12"; transcript_id "ENSMUSG00000027087.12_tx_9"; exon_id "chr2_83622750_83622798_+"; exonnum "21"; txlen "3454";
chr2	HAVANA	exon	83622895	83622987	0	+	.	gene_id "ENSMUSG00000027087.12"; transcript_id "ENSMUST00000028499.11"; gene_type "protein_coding"; gene_name "Itgav"; transcript_type "protein_coding"; transcript_name "Itgav-201"; exon_number 21; exon_id "ENSMUSE00000165935.2"; level 2; protein_id "ENSMUSP00000028499.5"; transcript_support_level "1"; mgi_id "MGI:96608"; tag "basic"; tag "Ensembl_canonical"; tag "GENCODE_Primary"; tag "appris_principal_1"; tag "CCDS"; ccdsid "CCDS16181.1"; havana_gene "OTTMUSG00000013360.1"; havana_transcript "OTTMUST00000032292.1";
chr2	HAVANA	CDS	83622895	83622987	0	+	0	gene_id "ENSMUSG00000027087.12"; transcript_id "ENSMUST00000028499.11"; gene_type "protein_coding"; gene_name "Itgav"; transcript_type "protein_coding"; transcript_name "Itgav-201"; exon_number 21; exon_id "ENSMUSE00000165935.2"; level 2; protein_id "ENSMUSP00000028499.5"; transcript_support_level "1"; mgi_id "MGI:96608"; tag "basic"; tag "Ensembl_canonical"; tag "GENCODE_Primary"; tag "appris_principal_1"; tag "CCDS"; ccdsid "CCDS16181.1"; havana_gene "OTTMUSG00000013360.1"; havana_transcript "OTTMUST00000032292.1";
chr2	HAVANA	exon	83622895	83622987	0	+	.	gene_id "ENSMUSG00000027087.12"; transcript_id "ENSMUST00000111740.9"; gene_type "protein_coding"; gene_name "Itgav"; transcript_type "protein_coding"; transcript_name "Itgav-202"; exon_number 19; exon_id "ENSMUSE00000165935.2"; level 2; protein_id "ENSMUSP00000107369.3"; transcript_support_level "5"; mgi_id "MGI:96608"; tag "basic"; havana_gene "OTTMUSG00000013360.1"; havana_transcript "OTTMUST00000032296.1";
chr2	HAVANA	CDS	83622895	83622987	0	+	0	gene_id "ENSMUSG00000027087.12"; transcript_id "ENSMUST00000111740.9"; gene_type "protein_coding"; gene_name "Itgav"; transcript_type "protein_coding"; transcript_name "Itgav-202"; exon_number 19; exon_id "ENSMUSE00000165935.2"; level 2; protein_id "ENSMUSP00000107369.3"; transcript_support_level "5"; mgi_id "MGI:96608"; tag "basic"; havana_gene "OTTMUSG00000013360.1"; havana_transcript "OTTMUST00000032296.1";
chr2	ENSEMBL_gcm37	exon	83622895	83622987	0.3110588777189	+	.	gene_id "ENSMUSG00000027087.12"; transcript_id "ENSMUSG00000027087.12_tx_5"; exon_id "chr2_83622895_83622987_+"; exonnum "20"; txlen "3096";
chr2	ENSEMBL_gcm37	exon	83622895	83622987	0.296048527800999	+	.	gene_id "ENSMUSG00000027087.12"; transcript_id "ENSMUSG00000027087.12_tx_6"; exon_id "chr2_83622895_83622987_+"; exonnum "21"; txlen "3630";
chr2	ENSEMBL_gcm37	exon	83622895	83622987	0.296048527800999	+	.	gene_id "ENSMUSG00000027087.12"; transcript_id "ENSMUSG00000027087.12_tx_7"; exon_id "chr2_83622895_83622987_+"; exonnum "21"; txlen "3633";
chr2	ENSEMBL_gcm37	exon	83622895	83622987	0.153861621436602	+	.	gene_id "ENSMUSG00000027087.12"; transcript_id "ENSMUSG00000027087.12_tx_8"; exon_id "chr2_83622895_83622987_+"; exonnum "22"; txlen "3451";
chr2	ENSEMBL_gcm37	exon	83622895	83622987	0.153861621436602	+	.	gene_id "ENSMUSG00000027087.12"; transcript_id "ENSMUSG00000027087.12_tx_9"; exon_id "chr2_83622895_83622987_+"; exonnum "22"; txlen "3454";
chr2	HAVANA	exon	83624578	83624657	0	+	.	gene_id "ENSMUSG00000027087.12"; transcript_id "ENSMUST00000028499.11"; gene_type "protein_coding"; gene_name "Itgav"; transcript_type "protein_coding"; transcript_name "Itgav-201"; exon_number 22; exon_id "ENSMUSE00000165947.2"; level 2; protein_id "ENSMUSP00000028499.5"; transcript_support_level "1"; mgi_id "MGI:96608"; tag "basic"; tag "Ensembl_canonical"; tag "GENCODE_Primary"; tag "appris_principal_1"; tag "CCDS"; ccdsid "CCDS16181.1"; havana_gene "OTTMUSG00000013360.1"; havana_transcript "OTTMUST00000032292.1";
chr2	HAVANA	CDS	83624578	83624657	0	+	0	gene_id "ENSMUSG00000027087.12"; transcript_id "ENSMUST00000028499.11"; gene_type "protein_coding"; gene_name "Itgav"; transcript_type "protein_coding"; transcript_name "Itgav-201"; exon_number 22; exon_id "ENSMUSE00000165947.2"; level 2; protein_id "ENSMUSP00000028499.5"; transcript_support_level "1"; mgi_id "MGI:96608"; tag "basic"; tag "Ensembl_canonical"; tag "GENCODE_Primary"; tag "appris_principal_1"; tag "CCDS"; ccdsid "CCDS16181.1"; havana_gene "OTTMUSG00000013360.1"; havana_transcript "OTTMUST00000032292.1";
chr2	HAVANA	exon	83624578	83624657	0	+	.	gene_id "ENSMUSG00000027087.12"; transcript_id "ENSMUST00000111740.9"; gene_type "protein_coding"; gene_name "Itgav"; transcript_type "protein_coding"; transcript_name "Itgav-202"; exon_number 20; exon_id "ENSMUSE00000165947.2"; level 2; protein_id "ENSMUSP00000107369.3"; transcript_support_level "5"; mgi_id "MGI:96608"; tag "basic"; havana_gene "OTTMUSG00000013360.1"; havana_transcript "OTTMUST00000032296.1";
chr2	HAVANA	CDS	83624578	83624657	0	+	0	gene_id "ENSMUSG00000027087.12"; transcript_id "ENSMUST00000111740.9"; gene_type "protein_coding"; gene_name "Itgav"; transcript_type "protein_coding"; transcript_name "Itgav-202"; exon_number 20; exon_id "ENSMUSE00000165947.2"; level 2; protein_id "ENSMUSP00000107369.3"; transcript_support_level "5"; mgi_id "MGI:96608"; tag "basic"; havana_gene "OTTMUSG00000013360.1"; havana_transcript "OTTMUST00000032296.1";
chr2	ENSEMBL_gcm37	exon	83624578	83624657	0.3110588777189	+	.	gene_id "ENSMUSG00000027087.12"; transcript_id "ENSMUSG00000027087.12_tx_5"; exon_id "chr2_83624578_83624657_+"; exonnum "21"; txlen "3096";
chr2	ENSEMBL_gcm37	exon	83624578	83624657	0.296048527800999	+	.	gene_id "ENSMUSG00000027087.12"; transcript_id "ENSMUSG00000027087.12_tx_6"; exon_id "chr2_83624578_83624657_+"; exonnum "22"; txlen "3630";
chr2	ENSEMBL_gcm37	exon	83624578	83624657	0.296048527800999	+	.	gene_id "ENSMUSG00000027087.12"; transcript_id "ENSMUSG00000027087.12_tx_7"; exon_id "chr2_83624578_83624657_+"; exonnum "22"; txlen "3633";
chr2	ENSEMBL_gcm37	exon	83624578	83624657	0.153861621436602	+	.	gene_id "ENSMUSG00000027087.12"; transcript_id "ENSMUSG00000027087.12_tx_8"; exon_id "chr2_83624578_83624657_+"; exonnum "23"; txlen "3451";
chr2	ENSEMBL_gcm37	exon	83624578	83624657	0.153861621436602	+	.	gene_id "ENSMUSG00000027087.12"; transcript_id "ENSMUSG00000027087.12_tx_9"; exon_id "chr2_83624578_83624657_+"; exonnum "23"; txlen "3454";
chr2	HAVANA	exon	83625263	83625343	0	+	.	gene_id "ENSMUSG00000027087.12"; transcript_id "ENSMUST00000028499.11"; gene_type "protein_coding"; gene_name "Itgav"; transcript_type "protein_coding"; transcript_name "Itgav-201"; exon_number 23; exon_id "ENSMUSE00000165950.2"; level 2; protein_id "ENSMUSP00000028499.5"; transcript_support_level "1"; mgi_id "MGI:96608"; tag "basic"; tag "Ensembl_canonical"; tag "GENCODE_Primary"; tag "appris_principal_1"; tag "CCDS"; ccdsid "CCDS16181.1"; havana_gene "OTTMUSG00000013360.1"; havana_transcript "OTTMUST00000032292.1";
chr2	HAVANA	CDS	83625263	83625343	0	+	1	gene_id "ENSMUSG00000027087.12"; transcript_id "ENSMUST00000028499.11"; gene_type "protein_coding"; gene_name "Itgav"; transcript_type "protein_coding"; transcript_name "Itgav-201"; exon_number 23; exon_id "ENSMUSE00000165950.2"; level 2; protein_id "ENSMUSP00000028499.5"; transcript_support_level "1"; mgi_id "MGI:96608"; tag "basic"; tag "Ensembl_canonical"; tag "GENCODE_Primary"; tag "appris_principal_1"; tag "CCDS"; ccdsid "CCDS16181.1"; havana_gene "OTTMUSG00000013360.1"; havana_transcript "OTTMUST00000032292.1";
chr2	HAVANA	exon	83625263	83625343	0	+	.	gene_id "ENSMUSG00000027087.12"; transcript_id "ENSMUST00000111740.9"; gene_type "protein_coding"; gene_name "Itgav"; transcript_type "protein_coding"; transcript_name "Itgav-202"; exon_number 21; exon_id "ENSMUSE00000165950.2"; level 2; protein_id "ENSMUSP00000107369.3"; transcript_support_level "5"; mgi_id "MGI:96608"; tag "basic"; havana_gene "OTTMUSG00000013360.1"; havana_transcript "OTTMUST00000032296.1";
chr2	HAVANA	CDS	83625263	83625343	0	+	1	gene_id "ENSMUSG00000027087.12"; transcript_id "ENSMUST00000111740.9"; gene_type "protein_coding"; gene_name "Itgav"; transcript_type "protein_coding"; transcript_name "Itgav-202"; exon_number 21; exon_id "ENSMUSE00000165950.2"; level 2; protein_id "ENSMUSP00000107369.3"; transcript_support_level "5"; mgi_id "MGI:96608"; tag "basic"; havana_gene "OTTMUSG00000013360.1"; havana_transcript "OTTMUST00000032296.1";
chr2	ENSEMBL_gcm37	exon	83625263	83625343	0.3110588777189	+	.	gene_id "ENSMUSG00000027087.12"; transcript_id "ENSMUSG00000027087.12_tx_5"; exon_id "chr2_83625263_83625343_+"; exonnum "22"; txlen "3096";
chr2	ENSEMBL_gcm37	exon	83625263	83625343	0.296048527800999	+	.	gene_id "ENSMUSG00000027087.12"; transcript_id "ENSMUSG00000027087.12_tx_6"; exon_id "chr2_83625263_83625343_+"; exonnum "23"; txlen "3630";
chr2	ENSEMBL_gcm37	exon	83625263	83625343	0.296048527800999	+	.	gene_id "ENSMUSG00000027087.12"; transcript_id "ENSMUSG00000027087.12_tx_7"; exon_id "chr2_83625263_83625343_+"; exonnum "23"; txlen "3633";
chr2	ENSEMBL_gcm37	exon	83625263	83625343	0.153861621436602	+	.	gene_id "ENSMUSG00000027087.12"; transcript_id "ENSMUSG00000027087.12_tx_8"; exon_id "chr2_83625263_83625343_+"; exonnum "24"; txlen "3451";
chr2	ENSEMBL_gcm37	exon	83625263	83625343	0.153861621436602	+	.	gene_id "ENSMUSG00000027087.12"; transcript_id "ENSMUSG00000027087.12_tx_9"; exon_id "chr2_83625263_83625343_+"; exonnum "24"; txlen "3454";
chr2	sragcm37_mid	exon	83625424	83625651	0.296048527800999	+	.	gene_id "ENSMUSG00000027087.12"; transcript_id "ENSMUSG00000027087.12_tx_6"; exon_id "chr2_83625424_83625651_+"; exonnum "24"; txlen "3630";
chr2	sragcm37_mid	exon	83625424	83625651	0.296048527800999	+	.	gene_id "ENSMUSG00000027087.12"; transcript_id "ENSMUSG00000027087.12_tx_7"; exon_id "chr2_83625424_83625651_+"; exonnum "24"; txlen "3633";
chr2	HAVANA	exon	83625783	83625888	0	+	.	gene_id "ENSMUSG00000027087.12"; transcript_id "ENSMUST00000028499.11"; gene_type "protein_coding"; gene_name "Itgav"; transcript_type "protein_coding"; transcript_name "Itgav-201"; exon_number 24; exon_id "ENSMUSE00000165952.2"; level 2; protein_id "ENSMUSP00000028499.5"; transcript_support_level "1"; mgi_id "MGI:96608"; tag "basic"; tag "Ensembl_canonical"; tag "GENCODE_Primary"; tag "appris_principal_1"; tag "CCDS"; ccdsid "CCDS16181.1"; havana_gene "OTTMUSG00000013360.1"; havana_transcript "OTTMUST00000032292.1";
chr2	HAVANA	CDS	83625783	83625888	0	+	1	gene_id "ENSMUSG00000027087.12"; transcript_id "ENSMUST00000028499.11"; gene_type "protein_coding"; gene_name "Itgav"; transcript_type "protein_coding"; transcript_name "Itgav-201"; exon_number 24; exon_id "ENSMUSE00000165952.2"; level 2; protein_id "ENSMUSP00000028499.5"; transcript_support_level "1"; mgi_id "MGI:96608"; tag "basic"; tag "Ensembl_canonical"; tag "GENCODE_Primary"; tag "appris_principal_1"; tag "CCDS"; ccdsid "CCDS16181.1"; havana_gene "OTTMUSG00000013360.1"; havana_transcript "OTTMUST00000032292.1";
chr2	HAVANA	exon	83625783	83625888	0	+	.	gene_id "ENSMUSG00000027087.12"; transcript_id "ENSMUST00000111740.9"; gene_type "protein_coding"; gene_name "Itgav"; transcript_type "protein_coding"; transcript_name "Itgav-202"; exon_number 22; exon_id "ENSMUSE00000165952.2"; level 2; protein_id "ENSMUSP00000107369.3"; transcript_support_level "5"; mgi_id "MGI:96608"; tag "basic"; havana_gene "OTTMUSG00000013360.1"; havana_transcript "OTTMUST00000032296.1";
chr2	HAVANA	CDS	83625783	83625888	0	+	1	gene_id "ENSMUSG00000027087.12"; transcript_id "ENSMUST00000111740.9"; gene_type "protein_coding"; gene_name "Itgav"; transcript_type "protein_coding"; transcript_name "Itgav-202"; exon_number 22; exon_id "ENSMUSE00000165952.2"; level 2; protein_id "ENSMUSP00000107369.3"; transcript_support_level "5"; mgi_id "MGI:96608"; tag "basic"; havana_gene "OTTMUSG00000013360.1"; havana_transcript "OTTMUST00000032296.1";
chr2	ENSEMBL_gcm37	exon	83625783	83625888	0.3110588777189	+	.	gene_id "ENSMUSG00000027087.12"; transcript_id "ENSMUSG00000027087.12_tx_5"; exon_id "chr2_83625783_83625888_+"; exonnum "23"; txlen "3096";
chr2	ENSEMBL_gcm37	exon	83625783	83625888	0.296048527800999	+	.	gene_id "ENSMUSG00000027087.12"; transcript_id "ENSMUSG00000027087.12_tx_6"; exon_id "chr2_83625783_83625888_+"; exonnum "25"; txlen "3630";
chr2	ENSEMBL_gcm37	exon	83625783	83625888	0.296048527800999	+	.	gene_id "ENSMUSG00000027087.12"; transcript_id "ENSMUSG00000027087.12_tx_7"; exon_id "chr2_83625783_83625888_+"; exonnum "25"; txlen "3633";
chr2	ENSEMBL_gcm37	exon	83625783	83625888	0.153861621436602	+	.	gene_id "ENSMUSG00000027087.12"; transcript_id "ENSMUSG00000027087.12_tx_8"; exon_id "chr2_83625783_83625888_+"; exonnum "25"; txlen "3451";
chr2	ENSEMBL_gcm37	exon	83625783	83625888	0.153861621436602	+	.	gene_id "ENSMUSG00000027087.12"; transcript_id "ENSMUSG00000027087.12_tx_9"; exon_id "chr2_83625783_83625888_+"; exonnum "25"; txlen "3454";
chr2	HAVANA	exon	83626430	83626588	0	+	.	gene_id "ENSMUSG00000027087.12"; transcript_id "ENSMUST00000028499.11"; gene_type "protein_coding"; gene_name "Itgav"; transcript_type "protein_coding"; transcript_name "Itgav-201"; exon_number 25; exon_id "ENSMUSE00000165932.2"; level 2; protein_id "ENSMUSP00000028499.5"; transcript_support_level "1"; mgi_id "MGI:96608"; tag "basic"; tag "Ensembl_canonical"; tag "GENCODE_Primary"; tag "appris_principal_1"; tag "CCDS"; ccdsid "CCDS16181.1"; havana_gene "OTTMUSG00000013360.1"; havana_transcript "OTTMUST00000032292.1";
chr2	HAVANA	CDS	83626430	83626588	0	+	0	gene_id "ENSMUSG00000027087.12"; transcript_id "ENSMUST00000028499.11"; gene_type "protein_coding"; gene_name "Itgav"; transcript_type "protein_coding"; transcript_name "Itgav-201"; exon_number 25; exon_id "ENSMUSE00000165932.2"; level 2; protein_id "ENSMUSP00000028499.5"; transcript_support_level "1"; mgi_id "MGI:96608"; tag "basic"; tag "Ensembl_canonical"; tag "GENCODE_Primary"; tag "appris_principal_1"; tag "CCDS"; ccdsid "CCDS16181.1"; havana_gene "OTTMUSG00000013360.1"; havana_transcript "OTTMUST00000032292.1";
chr2	HAVANA	exon	83626430	83626588	0	+	.	gene_id "ENSMUSG00000027087.12"; transcript_id "ENSMUST00000111740.9"; gene_type "protein_coding"; gene_name "Itgav"; transcript_type "protein_coding"; transcript_name "Itgav-202"; exon_number 23; exon_id "ENSMUSE00000165932.2"; level 2; protein_id "ENSMUSP00000107369.3"; transcript_support_level "5"; mgi_id "MGI:96608"; tag "basic"; havana_gene "OTTMUSG00000013360.1"; havana_transcript "OTTMUST00000032296.1";
chr2	HAVANA	CDS	83626430	83626588	0	+	0	gene_id "ENSMUSG00000027087.12"; transcript_id "ENSMUST00000111740.9"; gene_type "protein_coding"; gene_name "Itgav"; transcript_type "protein_coding"; transcript_name "Itgav-202"; exon_number 23; exon_id "ENSMUSE00000165932.2"; level 2; protein_id "ENSMUSP00000107369.3"; transcript_support_level "5"; mgi_id "MGI:96608"; tag "basic"; havana_gene "OTTMUSG00000013360.1"; havana_transcript "OTTMUST00000032296.1";
chr2	ENSEMBL_gcm37	exon	83626430	83626588	0.3110588777189	+	.	gene_id "ENSMUSG00000027087.12"; transcript_id "ENSMUSG00000027087.12_tx_5"; exon_id "chr2_83626430_83626588_+"; exonnum "24"; txlen "3096";
chr2	ENSEMBL_gcm37	exon	83626430	83626588	0.296048527800999	+	.	gene_id "ENSMUSG00000027087.12"; transcript_id "ENSMUSG00000027087.12_tx_6"; exon_id "chr2_83626430_83626588_+"; exonnum "26"; txlen "3630";
chr2	ENSEMBL_gcm37	exon	83626430	83626588	0.296048527800999	+	.	gene_id "ENSMUSG00000027087.12"; transcript_id "ENSMUSG00000027087.12_tx_7"; exon_id "chr2_83626430_83626588_+"; exonnum "26"; txlen "3633";
chr2	ENSEMBL_gcm37	exon	83626430	83626588	0.153861621436602	+	.	gene_id "ENSMUSG00000027087.12"; transcript_id "ENSMUSG00000027087.12_tx_8"; exon_id "chr2_83626430_83626588_+"; exonnum "26"; txlen "3451";
chr2	ENSEMBL_gcm37	exon	83626430	83626588	0.153861621436602	+	.	gene_id "ENSMUSG00000027087.12"; transcript_id "ENSMUSG00000027087.12_tx_9"; exon_id "chr2_83626430_83626588_+"; exonnum "26"; txlen "3454";
chr2	HAVANA	exon	83627695	83627796	0	+	.	gene_id "ENSMUSG00000027087.12"; transcript_id "ENSMUST00000028499.11"; gene_type "protein_coding"; gene_name "Itgav"; transcript_type "protein_coding"; transcript_name "Itgav-201"; exon_number 26; exon_id "ENSMUSE00000165965.2"; level 2; protein_id "ENSMUSP00000028499.5"; transcript_support_level "1"; mgi_id "MGI:96608"; tag "basic"; tag "Ensembl_canonical"; tag "GENCODE_Primary"; tag "appris_principal_1"; tag "CCDS"; ccdsid "CCDS16181.1"; havana_gene "OTTMUSG00000013360.1"; havana_transcript "OTTMUST00000032292.1";
chr2	HAVANA	CDS	83627695	83627796	0	+	0	gene_id "ENSMUSG00000027087.12"; transcript_id "ENSMUST00000028499.11"; gene_type "protein_coding"; gene_name "Itgav"; transcript_type "protein_coding"; transcript_name "Itgav-201"; exon_number 26; exon_id "ENSMUSE00000165965.2"; level 2; protein_id "ENSMUSP00000028499.5"; transcript_support_level "1"; mgi_id "MGI:96608"; tag "basic"; tag "Ensembl_canonical"; tag "GENCODE_Primary"; tag "appris_principal_1"; tag "CCDS"; ccdsid "CCDS16181.1"; havana_gene "OTTMUSG00000013360.1"; havana_transcript "OTTMUST00000032292.1";
chr2	HAVANA	exon	83627695	83627796	0	+	.	gene_id "ENSMUSG00000027087.12"; transcript_id "ENSMUST00000111740.9"; gene_type "protein_coding"; gene_name "Itgav"; transcript_type "protein_coding"; transcript_name "Itgav-202"; exon_number 24; exon_id "ENSMUSE00000165965.2"; level 2; protein_id "ENSMUSP00000107369.3"; transcript_support_level "5"; mgi_id "MGI:96608"; tag "basic"; havana_gene "OTTMUSG00000013360.1"; havana_transcript "OTTMUST00000032296.1";
chr2	HAVANA	CDS	83627695	83627796	0	+	0	gene_id "ENSMUSG00000027087.12"; transcript_id "ENSMUST00000111740.9"; gene_type "protein_coding"; gene_name "Itgav"; transcript_type "protein_coding"; transcript_name "Itgav-202"; exon_number 24; exon_id "ENSMUSE00000165965.2"; level 2; protein_id "ENSMUSP00000107369.3"; transcript_support_level "5"; mgi_id "MGI:96608"; tag "basic"; havana_gene "OTTMUSG00000013360.1"; havana_transcript "OTTMUST00000032296.1";
chr2	ENSEMBL_gcm37	exon	83627695	83627796	0.3110588777189	+	.	gene_id "ENSMUSG00000027087.12"; transcript_id "ENSMUSG00000027087.12_tx_5"; exon_id "chr2_83627695_83627796_+"; exonnum "25"; txlen "3096";
chr2	ENSEMBL_gcm37	exon	83627695	83627796	0.296048527800999	+	.	gene_id "ENSMUSG00000027087.12"; transcript_id "ENSMUSG00000027087.12_tx_6"; exon_id "chr2_83627695_83627796_+"; exonnum "27"; txlen "3630";
chr2	ENSEMBL_gcm37	exon	83627695	83627796	0.296048527800999	+	.	gene_id "ENSMUSG00000027087.12"; transcript_id "ENSMUSG00000027087.12_tx_7"; exon_id "chr2_83627695_83627796_+"; exonnum "27"; txlen "3633";
chr2	ENSEMBL_gcm37	exon	83627695	83627796	0.153861621436602	+	.	gene_id "ENSMUSG00000027087.12"; transcript_id "ENSMUSG00000027087.12_tx_8"; exon_id "chr2_83627695_83627796_+"; exonnum "27"; txlen "3451";
chr2	ENSEMBL_gcm37	exon	83627695	83627796	0.153861621436602	+	.	gene_id "ENSMUSG00000027087.12"; transcript_id "ENSMUSG00000027087.12_tx_9"; exon_id "chr2_83627695_83627796_+"; exonnum "27"; txlen "3454";
chr2	HAVANA	exon	83632114	83632227	0	+	.	gene_id "ENSMUSG00000027087.12"; transcript_id "ENSMUST00000028499.11"; gene_type "protein_coding"; gene_name "Itgav"; transcript_type "protein_coding"; transcript_name "Itgav-201"; exon_number 27; exon_id "ENSMUSE00000165983.2"; level 2; protein_id "ENSMUSP00000028499.5"; transcript_support_level "1"; mgi_id "MGI:96608"; tag "basic"; tag "Ensembl_canonical"; tag "GENCODE_Primary"; tag "appris_principal_1"; tag "CCDS"; ccdsid "CCDS16181.1"; havana_gene "OTTMUSG00000013360.1"; havana_transcript "OTTMUST00000032292.1";
chr2	HAVANA	CDS	83632114	83632227	0	+	0	gene_id "ENSMUSG00000027087.12"; transcript_id "ENSMUST00000028499.11"; gene_type "protein_coding"; gene_name "Itgav"; transcript_type "protein_coding"; transcript_name "Itgav-201"; exon_number 27; exon_id "ENSMUSE00000165983.2"; level 2; protein_id "ENSMUSP00000028499.5"; transcript_support_level "1"; mgi_id "MGI:96608"; tag "basic"; tag "Ensembl_canonical"; tag "GENCODE_Primary"; tag "appris_principal_1"; tag "CCDS"; ccdsid "CCDS16181.1"; havana_gene "OTTMUSG00000013360.1"; havana_transcript "OTTMUST00000032292.1";
chr2	HAVANA	exon	83632114	83632227	0	+	.	gene_id "ENSMUSG00000027087.12"; transcript_id "ENSMUST00000111740.9"; gene_type "protein_coding"; gene_name "Itgav"; transcript_type "protein_coding"; transcript_name "Itgav-202"; exon_number 25; exon_id "ENSMUSE00000165983.2"; level 2; protein_id "ENSMUSP00000107369.3"; transcript_support_level "5"; mgi_id "MGI:96608"; tag "basic"; havana_gene "OTTMUSG00000013360.1"; havana_transcript "OTTMUST00000032296.1";
chr2	HAVANA	CDS	83632114	83632227	0	+	0	gene_id "ENSMUSG00000027087.12"; transcript_id "ENSMUST00000111740.9"; gene_type "protein_coding"; gene_name "Itgav"; transcript_type "protein_coding"; transcript_name "Itgav-202"; exon_number 25; exon_id "ENSMUSE00000165983.2"; level 2; protein_id "ENSMUSP00000107369.3"; transcript_support_level "5"; mgi_id "MGI:96608"; tag "basic"; havana_gene "OTTMUSG00000013360.1"; havana_transcript "OTTMUST00000032296.1";
chr2	ENSEMBL_gcm37	exon	83632114	83632227	0.3110588777189	+	.	gene_id "ENSMUSG00000027087.12"; transcript_id "ENSMUSG00000027087.12_tx_5"; exon_id "chr2_83632114_83632227_+"; exonnum "26"; txlen "3096";
chr2	ENSEMBL_gcm37	exon	83632114	83632227	0.296048527800999	+	.	gene_id "ENSMUSG00000027087.12"; transcript_id "ENSMUSG00000027087.12_tx_6"; exon_id "chr2_83632114_83632227_+"; exonnum "28"; txlen "3630";
chr2	ENSEMBL_gcm37	exon	83632114	83632227	0.296048527800999	+	.	gene_id "ENSMUSG00000027087.12"; transcript_id "ENSMUSG00000027087.12_tx_7"; exon_id "chr2_83632114_83632227_+"; exonnum "28"; txlen "3633";
chr2	ENSEMBL_gcm37	exon	83632114	83632227	0.153861621436602	+	.	gene_id "ENSMUSG00000027087.12"; transcript_id "ENSMUSG00000027087.12_tx_8"; exon_id "chr2_83632114_83632227_+"; exonnum "28"; txlen "3451";
chr2	ENSEMBL_gcm37	exon	83632114	83632227	0.153861621436602	+	.	gene_id "ENSMUSG00000027087.12"; transcript_id "ENSMUSG00000027087.12_tx_9"; exon_id "chr2_83632114_83632227_+"; exonnum "28"; txlen "3454";
chr2	HAVANA	exon	83632193	83632227	0	+	.	gene_id "ENSMUSG00000027087.12"; transcript_id "ENSMUST00000125402.8"; gene_type "protein_coding"; gene_name "Itgav"; transcript_type "protein_coding"; transcript_name "Itgav-204"; exon_number 1; exon_id "ENSMUSE00000836316.2"; level 2; protein_id "ENSMUSP00000118016.2"; transcript_support_level "3"; mgi_id "MGI:96608"; tag "mRNA_start_NF"; tag "cds_start_NF"; tag "alternative_3_UTR"; havana_gene "OTTMUSG00000013360.1"; havana_transcript "OTTMUST00000032344.1";
chr2	HAVANA	CDS	83632193	83632227	0	+	2	gene_id "ENSMUSG00000027087.12"; transcript_id "ENSMUST00000125402.8"; gene_type "protein_coding"; gene_name "Itgav"; transcript_type "protein_coding"; transcript_name "Itgav-204"; exon_number 1; exon_id "ENSMUSE00000836316.2"; level 2; protein_id "ENSMUSP00000118016.2"; transcript_support_level "3"; mgi_id "MGI:96608"; tag "mRNA_start_NF"; tag "cds_start_NF"; tag "alternative_3_UTR"; havana_gene "OTTMUSG00000013360.1"; havana_transcript "OTTMUST00000032344.1";
chr2	HAVANA	transcript	83632193	83634329	0	+	.	gene_id "ENSMUSG00000027087.12"; transcript_id "ENSMUST00000125402.8"; gene_type "protein_coding"; gene_name "Itgav"; transcript_type "protein_coding"; transcript_name "Itgav-204"; level 2; protein_id "ENSMUSP00000118016.2"; transcript_support_level "3"; mgi_id "MGI:96608"; tag "mRNA_start_NF"; tag "cds_start_NF"; tag "alternative_3_UTR"; havana_gene "OTTMUSG00000013360.1"; havana_transcript "OTTMUST00000032344.1";
chr2	HAVANA	exon	83632322	83632429	0	+	.	gene_id "ENSMUSG00000027087.12"; transcript_id "ENSMUST00000028499.11"; gene_type "protein_coding"; gene_name "Itgav"; transcript_type "protein_coding"; transcript_name "Itgav-201"; exon_number 28; exon_id "ENSMUSE00000165956.2"; level 2; protein_id "ENSMUSP00000028499.5"; transcript_support_level "1"; mgi_id "MGI:96608"; tag "basic"; tag "Ensembl_canonical"; tag "GENCODE_Primary"; tag "appris_principal_1"; tag "CCDS"; ccdsid "CCDS16181.1"; havana_gene "OTTMUSG00000013360.1"; havana_transcript "OTTMUST00000032292.1";
chr2	HAVANA	CDS	83632322	83632429	0	+	0	gene_id "ENSMUSG00000027087.12"; transcript_id "ENSMUST00000028499.11"; gene_type "protein_coding"; gene_name "Itgav"; transcript_type "protein_coding"; transcript_name "Itgav-201"; exon_number 28; exon_id "ENSMUSE00000165956.2"; level 2; protein_id "ENSMUSP00000028499.5"; transcript_support_level "1"; mgi_id "MGI:96608"; tag "basic"; tag "Ensembl_canonical"; tag "GENCODE_Primary"; tag "appris_principal_1"; tag "CCDS"; ccdsid "CCDS16181.1"; havana_gene "OTTMUSG00000013360.1"; havana_transcript "OTTMUST00000032292.1";
chr2	HAVANA	exon	83632322	83632429	0	+	.	gene_id "ENSMUSG00000027087.12"; transcript_id "ENSMUST00000111740.9"; gene_type "protein_coding"; gene_name "Itgav"; transcript_type "protein_coding"; transcript_name "Itgav-202"; exon_number 26; exon_id "ENSMUSE00000165956.2"; level 2; protein_id "ENSMUSP00000107369.3"; transcript_support_level "5"; mgi_id "MGI:96608"; tag "basic"; havana_gene "OTTMUSG00000013360.1"; havana_transcript "OTTMUST00000032296.1";
chr2	HAVANA	CDS	83632322	83632429	0	+	0	gene_id "ENSMUSG00000027087.12"; transcript_id "ENSMUST00000111740.9"; gene_type "protein_coding"; gene_name "Itgav"; transcript_type "protein_coding"; transcript_name "Itgav-202"; exon_number 26; exon_id "ENSMUSE00000165956.2"; level 2; protein_id "ENSMUSP00000107369.3"; transcript_support_level "5"; mgi_id "MGI:96608"; tag "basic"; havana_gene "OTTMUSG00000013360.1"; havana_transcript "OTTMUST00000032296.1";
chr2	HAVANA	exon	83632322	83632429	0	+	.	gene_id "ENSMUSG00000027087.12"; transcript_id "ENSMUST00000125402.8"; gene_type "protein_coding"; gene_name "Itgav"; transcript_type "protein_coding"; transcript_name "Itgav-204"; exon_number 2; exon_id "ENSMUSE00000165956.2"; level 2; protein_id "ENSMUSP00000118016.2"; transcript_support_level "3"; mgi_id "MGI:96608"; tag "mRNA_start_NF"; tag "cds_start_NF"; tag "alternative_3_UTR"; havana_gene "OTTMUSG00000013360.1"; havana_transcript "OTTMUST00000032344.1";
chr2	HAVANA	CDS	83632322	83632429	0	+	0	gene_id "ENSMUSG00000027087.12"; transcript_id "ENSMUST00000125402.8"; gene_type "protein_coding"; gene_name "Itgav"; transcript_type "protein_coding"; transcript_name "Itgav-204"; exon_number 2; exon_id "ENSMUSE00000165956.2"; level 2; protein_id "ENSMUSP00000118016.2"; transcript_support_level "3"; mgi_id "MGI:96608"; tag "mRNA_start_NF"; tag "cds_start_NF"; tag "alternative_3_UTR"; havana_gene "OTTMUSG00000013360.1"; havana_transcript "OTTMUST00000032344.1";
chr2	ENSEMBL_gcm37	exon	83632322	83632429	0.3110588777189	+	.	gene_id "ENSMUSG00000027087.12"; transcript_id "ENSMUSG00000027087.12_tx_5"; exon_id "chr2_83632322_83632429_+"; exonnum "27"; txlen "3096";
chr2	ENSEMBL_gcm37	exon	83632322	83632429	0.296048527800999	+	.	gene_id "ENSMUSG00000027087.12"; transcript_id "ENSMUSG00000027087.12_tx_6"; exon_id "chr2_83632322_83632429_+"; exonnum "29"; txlen "3630";
chr2	ENSEMBL_gcm37	exon	83632322	83632429	0.296048527800999	+	.	gene_id "ENSMUSG00000027087.12"; transcript_id "ENSMUSG00000027087.12_tx_7"; exon_id "chr2_83632322_83632429_+"; exonnum "29"; txlen "3633";
chr2	ENSEMBL_gcm37	exon	83632322	83632429	0.153861621436602	+	.	gene_id "ENSMUSG00000027087.12"; transcript_id "ENSMUSG00000027087.12_tx_8"; exon_id "chr2_83632322_83632429_+"; exonnum "29"; txlen "3451";
chr2	ENSEMBL_gcm37	exon	83632322	83632429	0.153861621436602	+	.	gene_id "ENSMUSG00000027087.12"; transcript_id "ENSMUSG00000027087.12_tx_9"; exon_id "chr2_83632322_83632429_+"; exonnum "29"; txlen "3454";
chr2	HAVANA	exon	83633224	83633346	0	+	.	gene_id "ENSMUSG00000027087.12"; transcript_id "ENSMUST00000028499.11"; gene_type "protein_coding"; gene_name "Itgav"; transcript_type "protein_coding"; transcript_name "Itgav-201"; exon_number 29; exon_id "ENSMUSE00000165976.2"; level 2; protein_id "ENSMUSP00000028499.5"; transcript_support_level "1"; mgi_id "MGI:96608"; tag "basic"; tag "Ensembl_canonical"; tag "GENCODE_Primary"; tag "appris_principal_1"; tag "CCDS"; ccdsid "CCDS16181.1"; havana_gene "OTTMUSG00000013360.1"; havana_transcript "OTTMUST00000032292.1";
chr2	HAVANA	CDS	83633224	83633346	0	+	0	gene_id "ENSMUSG00000027087.12"; transcript_id "ENSMUST00000028499.11"; gene_type "protein_coding"; gene_name "Itgav"; transcript_type "protein_coding"; transcript_name "Itgav-201"; exon_number 29; exon_id "ENSMUSE00000165976.2"; level 2; protein_id "ENSMUSP00000028499.5"; transcript_support_level "1"; mgi_id "MGI:96608"; tag "basic"; tag "Ensembl_canonical"; tag "GENCODE_Primary"; tag "appris_principal_1"; tag "CCDS"; ccdsid "CCDS16181.1"; havana_gene "OTTMUSG00000013360.1"; havana_transcript "OTTMUST00000032292.1";
chr2	HAVANA	exon	83633224	83633346	0	+	.	gene_id "ENSMUSG00000027087.12"; transcript_id "ENSMUST00000111740.9"; gene_type "protein_coding"; gene_name "Itgav"; transcript_type "protein_coding"; transcript_name "Itgav-202"; exon_number 27; exon_id "ENSMUSE00000165976.2"; level 2; protein_id "ENSMUSP00000107369.3"; transcript_support_level "5"; mgi_id "MGI:96608"; tag "basic"; havana_gene "OTTMUSG00000013360.1"; havana_transcript "OTTMUST00000032296.1";
chr2	HAVANA	CDS	83633224	83633346	0	+	0	gene_id "ENSMUSG00000027087.12"; transcript_id "ENSMUST00000111740.9"; gene_type "protein_coding"; gene_name "Itgav"; transcript_type "protein_coding"; transcript_name "Itgav-202"; exon_number 27; exon_id "ENSMUSE00000165976.2"; level 2; protein_id "ENSMUSP00000107369.3"; transcript_support_level "5"; mgi_id "MGI:96608"; tag "basic"; havana_gene "OTTMUSG00000013360.1"; havana_transcript "OTTMUST00000032296.1";
chr2	HAVANA	exon	83633224	83633346	0	+	.	gene_id "ENSMUSG00000027087.12"; transcript_id "ENSMUST00000125402.8"; gene_type "protein_coding"; gene_name "Itgav"; transcript_type "protein_coding"; transcript_name "Itgav-204"; exon_number 3; exon_id "ENSMUSE00000165976.2"; level 2; protein_id "ENSMUSP00000118016.2"; transcript_support_level "3"; mgi_id "MGI:96608"; tag "mRNA_start_NF"; tag "cds_start_NF"; tag "alternative_3_UTR"; havana_gene "OTTMUSG00000013360.1"; havana_transcript "OTTMUST00000032344.1";
chr2	HAVANA	CDS	83633224	83633346	0	+	0	gene_id "ENSMUSG00000027087.12"; transcript_id "ENSMUST00000125402.8"; gene_type "protein_coding"; gene_name "Itgav"; transcript_type "protein_coding"; transcript_name "Itgav-204"; exon_number 3; exon_id "ENSMUSE00000165976.2"; level 2; protein_id "ENSMUSP00000118016.2"; transcript_support_level "3"; mgi_id "MGI:96608"; tag "mRNA_start_NF"; tag "cds_start_NF"; tag "alternative_3_UTR"; havana_gene "OTTMUSG00000013360.1"; havana_transcript "OTTMUST00000032344.1";
chr2	ENSEMBL_gcm37	exon	83633224	83633346	0.3110588777189	+	.	gene_id "ENSMUSG00000027087.12"; transcript_id "ENSMUSG00000027087.12_tx_5"; exon_id "chr2_83633224_83633346_+"; exonnum "28"; txlen "3096";
chr2	ENSEMBL_gcm37	exon	83633224	83633346	0.296048527800999	+	.	gene_id "ENSMUSG00000027087.12"; transcript_id "ENSMUSG00000027087.12_tx_6"; exon_id "chr2_83633224_83633346_+"; exonnum "30"; txlen "3630";
chr2	ENSEMBL_gcm37	exon	83633224	83633346	0.296048527800999	+	.	gene_id "ENSMUSG00000027087.12"; transcript_id "ENSMUSG00000027087.12_tx_7"; exon_id "chr2_83633224_83633346_+"; exonnum "30"; txlen "3633";
chr2	ENSEMBL_gcm37	exon	83633224	83633346	0.153861621436602	+	.	gene_id "ENSMUSG00000027087.12"; transcript_id "ENSMUSG00000027087.12_tx_8"; exon_id "chr2_83633224_83633346_+"; exonnum "30"; txlen "3451";
chr2	ENSEMBL_gcm37	exon	83633224	83633346	0.153861621436602	+	.	gene_id "ENSMUSG00000027087.12"; transcript_id "ENSMUSG00000027087.12_tx_9"; exon_id "chr2_83633224_83633346_+"; exonnum "30"; txlen "3454";
chr2	HAVANA	exon	83633265	83633346	0	+	.	gene_id "ENSMUSG00000027087.12"; transcript_id "ENSMUST00000131192.2"; gene_type "protein_coding"; gene_name "Itgav"; transcript_type "protein_coding"; transcript_name "Itgav-205"; exon_number 1; exon_id "ENSMUSE00000802743.2"; level 2; protein_id "ENSMUSP00000121295.2"; transcript_support_level "5"; mgi_id "MGI:96608"; tag "mRNA_start_NF"; tag "cds_start_NF"; tag "alternative_3_UTR"; havana_gene "OTTMUSG00000013360.1"; havana_transcript "OTTMUST00000032345.1";
chr2	HAVANA	CDS	83633265	83633346	0	+	1	gene_id "ENSMUSG00000027087.12"; transcript_id "ENSMUST00000131192.2"; gene_type "protein_coding"; gene_name "Itgav"; transcript_type "protein_coding"; transcript_name "Itgav-205"; exon_number 1; exon_id "ENSMUSE00000802743.2"; level 2; protein_id "ENSMUSP00000121295.2"; transcript_support_level "5"; mgi_id "MGI:96608"; tag "mRNA_start_NF"; tag "cds_start_NF"; tag "alternative_3_UTR"; havana_gene "OTTMUSG00000013360.1"; havana_transcript "OTTMUST00000032345.1";
chr2	HAVANA	transcript	83633265	83637260	0	+	.	gene_id "ENSMUSG00000027087.12"; transcript_id "ENSMUST00000131192.2"; gene_type "protein_coding"; gene_name "Itgav"; transcript_type "protein_coding"; transcript_name "Itgav-205"; level 2; protein_id "ENSMUSP00000121295.2"; transcript_support_level "5"; mgi_id "MGI:96608"; tag "mRNA_start_NF"; tag "cds_start_NF"; tag "alternative_3_UTR"; havana_gene "OTTMUSG00000013360.1"; havana_transcript "OTTMUST00000032345.1";
chr2	HAVANA	CDS	83633584	83633676	0	+	0	gene_id "ENSMUSG00000027087.12"; transcript_id "ENSMUST00000028499.11"; gene_type "protein_coding"; gene_name "Itgav"; transcript_type "protein_coding"; transcript_name "Itgav-201"; exon_number 30; exon_id "ENSMUSE00000811647.2"; level 2; protein_id "ENSMUSP00000028499.5"; transcript_support_level "1"; mgi_id "MGI:96608"; tag "basic"; tag "Ensembl_canonical"; tag "GENCODE_Primary"; tag "appris_principal_1"; tag "CCDS"; ccdsid "CCDS16181.1"; havana_gene "OTTMUSG00000013360.1"; havana_transcript "OTTMUST00000032292.1";
chr2	HAVANA	CDS	83633584	83633676	0	+	0	gene_id "ENSMUSG00000027087.12"; transcript_id "ENSMUST00000111740.9"; gene_type "protein_coding"; gene_name "Itgav"; transcript_type "protein_coding"; transcript_name "Itgav-202"; exon_number 28; exon_id "ENSMUSE00000811647.2"; level 2; protein_id "ENSMUSP00000107369.3"; transcript_support_level "5"; mgi_id "MGI:96608"; tag "basic"; havana_gene "OTTMUSG00000013360.1"; havana_transcript "OTTMUST00000032296.1";
chr2	HAVANA	CDS	83633584	83633676	0	+	0	gene_id "ENSMUSG00000027087.12"; transcript_id "ENSMUST00000125402.8"; gene_type "protein_coding"; gene_name "Itgav"; transcript_type "protein_coding"; transcript_name "Itgav-204"; exon_number 4; exon_id "ENSMUSE00000601026.3"; level 2; protein_id "ENSMUSP00000118016.2"; transcript_support_level "3"; mgi_id "MGI:96608"; tag "mRNA_start_NF"; tag "cds_start_NF"; tag "alternative_3_UTR"; havana_gene "OTTMUSG00000013360.1"; havana_transcript "OTTMUST00000032344.1";
chr2	HAVANA	CDS	83633584	83633676	0	+	0	gene_id "ENSMUSG00000027087.12"; transcript_id "ENSMUST00000131192.2"; gene_type "protein_coding"; gene_name "Itgav"; transcript_type "protein_coding"; transcript_name "Itgav-205"; exon_number 2; exon_id "ENSMUSE00000601026.3"; level 2; protein_id "ENSMUSP00000121295.2"; transcript_support_level "5"; mgi_id "MGI:96608"; tag "mRNA_start_NF"; tag "cds_start_NF"; tag "alternative_3_UTR"; havana_gene "OTTMUSG00000013360.1"; havana_transcript "OTTMUST00000032345.1";
chr2	HAVANA	exon	83633584	83633680	0	+	.	gene_id "ENSMUSG00000027087.12"; transcript_id "ENSMUST00000125402.8"; gene_type "protein_coding"; gene_name "Itgav"; transcript_type "protein_coding"; transcript_name "Itgav-204"; exon_number 4; exon_id "ENSMUSE00000601026.3"; level 2; protein_id "ENSMUSP00000118016.2"; transcript_support_level "3"; mgi_id "MGI:96608"; tag "mRNA_start_NF"; tag "cds_start_NF"; tag "alternative_3_UTR"; havana_gene "OTTMUSG00000013360.1"; havana_transcript "OTTMUST00000032344.1";
chr2	HAVANA	exon	83633584	83633680	0	+	.	gene_id "ENSMUSG00000027087.12"; transcript_id "ENSMUST00000131192.2"; gene_type "protein_coding"; gene_name "Itgav"; transcript_type "protein_coding"; transcript_name "Itgav-205"; exon_number 2; exon_id "ENSMUSE00000601026.3"; level 2; protein_id "ENSMUSP00000121295.2"; transcript_support_level "5"; mgi_id "MGI:96608"; tag "mRNA_start_NF"; tag "cds_start_NF"; tag "alternative_3_UTR"; havana_gene "OTTMUSG00000013360.1"; havana_transcript "OTTMUST00000032345.1";
chr2	ENSEMBL_gcm37	exon	83633584	83633680	0.3110588777189	+	.	gene_id "ENSMUSG00000027087.12"; transcript_id "ENSMUSG00000027087.12_tx_5"; exon_id "chr2_83633584_83633680_+"; exonnum "29"; txlen "3096";
chr2	ENSEMBL_gcm37	exon	83633584	83633680	0.296048527800999	+	.	gene_id "ENSMUSG00000027087.12"; transcript_id "ENSMUSG00000027087.12_tx_6"; exon_id "chr2_83633584_83633680_+"; exonnum "31"; txlen "3630";
chr2	ENSEMBL_gcm37	exon	83633584	83633680	0.296048527800999	+	.	gene_id "ENSMUSG00000027087.12"; transcript_id "ENSMUSG00000027087.12_tx_7"; exon_id "chr2_83633584_83633680_+"; exonnum "31"; txlen "3633";
chr2	ENSEMBL_gcm37	exon	83633584	83633680	0.153861621436602	+	.	gene_id "ENSMUSG00000027087.12"; transcript_id "ENSMUSG00000027087.12_tx_8"; exon_id "chr2_83633584_83633680_+"; exonnum "31"; txlen "3451";
chr2	ENSEMBL_gcm37	exon	83633584	83633680	0.153861621436602	+	.	gene_id "ENSMUSG00000027087.12"; transcript_id "ENSMUSG00000027087.12_tx_9"; exon_id "chr2_83633584_83633680_+"; exonnum "31"; txlen "3454";
chr2	HAVANA	exon	83633584	83637260	0	+	.	gene_id "ENSMUSG00000027087.12"; transcript_id "ENSMUST00000028499.11"; gene_type "protein_coding"; gene_name "Itgav"; transcript_type "protein_coding"; transcript_name "Itgav-201"; exon_number 30; exon_id "ENSMUSE00000811647.2"; level 2; protein_id "ENSMUSP00000028499.5"; transcript_support_level "1"; mgi_id "MGI:96608"; tag "basic"; tag "Ensembl_canonical"; tag "GENCODE_Primary"; tag "appris_principal_1"; tag "CCDS"; ccdsid "CCDS16181.1"; havana_gene "OTTMUSG00000013360.1"; havana_transcript "OTTMUST00000032292.1";
chr2	HAVANA	exon	83633584	83637260	0	+	.	gene_id "ENSMUSG00000027087.12"; transcript_id "ENSMUST00000111740.9"; gene_type "protein_coding"; gene_name "Itgav"; transcript_type "protein_coding"; transcript_name "Itgav-202"; exon_number 28; exon_id "ENSMUSE00000811647.2"; level 2; protein_id "ENSMUSP00000107369.3"; transcript_support_level "5"; mgi_id "MGI:96608"; tag "basic"; havana_gene "OTTMUSG00000013360.1"; havana_transcript "OTTMUST00000032296.1";
chr2	HAVANA	stop_codon	83633677	83633679	0	+	0	gene_id "ENSMUSG00000027087.12"; transcript_id "ENSMUST00000028499.11"; gene_type "protein_coding"; gene_name "Itgav"; transcript_type "protein_coding"; transcript_name "Itgav-201"; exon_number 30; exon_id "ENSMUSE00000811647.2"; level 2; protein_id "ENSMUSP00000028499.5"; transcript_support_level "1"; mgi_id "MGI:96608"; tag "basic"; tag "Ensembl_canonical"; tag "GENCODE_Primary"; tag "appris_principal_1"; tag "CCDS"; ccdsid "CCDS16181.1"; havana_gene "OTTMUSG00000013360.1"; havana_transcript "OTTMUST00000032292.1";
chr2	HAVANA	stop_codon	83633677	83633679	0	+	0	gene_id "ENSMUSG00000027087.12"; transcript_id "ENSMUST00000111740.9"; gene_type "protein_coding"; gene_name "Itgav"; transcript_type "protein_coding"; transcript_name "Itgav-202"; exon_number 28; exon_id "ENSMUSE00000811647.2"; level 2; protein_id "ENSMUSP00000107369.3"; transcript_support_level "5"; mgi_id "MGI:96608"; tag "basic"; havana_gene "OTTMUSG00000013360.1"; havana_transcript "OTTMUST00000032296.1";
chr2	HAVANA	stop_codon	83633677	83633679	0	+	0	gene_id "ENSMUSG00000027087.12"; transcript_id "ENSMUST00000125402.8"; gene_type "protein_coding"; gene_name "Itgav"; transcript_type "protein_coding"; transcript_name "Itgav-204"; exon_number 4; exon_id "ENSMUSE00000601026.3"; level 2; protein_id "ENSMUSP00000118016.2"; transcript_support_level "3"; mgi_id "MGI:96608"; tag "mRNA_start_NF"; tag "cds_start_NF"; tag "alternative_3_UTR"; havana_gene "OTTMUSG00000013360.1"; havana_transcript "OTTMUST00000032344.1";
chr2	HAVANA	stop_codon	83633677	83633679	0	+	0	gene_id "ENSMUSG00000027087.12"; transcript_id "ENSMUST00000131192.2"; gene_type "protein_coding"; gene_name "Itgav"; transcript_type "protein_coding"; transcript_name "Itgav-205"; exon_number 2; exon_id "ENSMUSE00000601026.3"; level 2; protein_id "ENSMUSP00000121295.2"; transcript_support_level "5"; mgi_id "MGI:96608"; tag "mRNA_start_NF"; tag "cds_start_NF"; tag "alternative_3_UTR"; havana_gene "OTTMUSG00000013360.1"; havana_transcript "OTTMUST00000032345.1";
chr2	HAVANA	UTR	83633677	83633680	0	+	.	gene_id "ENSMUSG00000027087.12"; transcript_id "ENSMUST00000125402.8"; gene_type "protein_coding"; gene_name "Itgav"; transcript_type "protein_coding"; transcript_name "Itgav-204"; exon_number 4; exon_id "ENSMUSE00000601026.3"; level 2; protein_id "ENSMUSP00000118016.2"; transcript_support_level "3"; mgi_id "MGI:96608"; tag "mRNA_start_NF"; tag "cds_start_NF"; tag "alternative_3_UTR"; havana_gene "OTTMUSG00000013360.1"; havana_transcript "OTTMUST00000032344.1";
chr2	HAVANA	UTR	83633677	83633680	0	+	.	gene_id "ENSMUSG00000027087.12"; transcript_id "ENSMUST00000131192.2"; gene_type "protein_coding"; gene_name "Itgav"; transcript_type "protein_coding"; transcript_name "Itgav-205"; exon_number 2; exon_id "ENSMUSE00000601026.3"; level 2; protein_id "ENSMUSP00000121295.2"; transcript_support_level "5"; mgi_id "MGI:96608"; tag "mRNA_start_NF"; tag "cds_start_NF"; tag "alternative_3_UTR"; havana_gene "OTTMUSG00000013360.1"; havana_transcript "OTTMUST00000032345.1";
chr2	HAVANA	UTR	83633677	83637260	0	+	.	gene_id "ENSMUSG00000027087.12"; transcript_id "ENSMUST00000028499.11"; gene_type "protein_coding"; gene_name "Itgav"; transcript_type "protein_coding"; transcript_name "Itgav-201"; exon_number 30; exon_id "ENSMUSE00000811647.2"; level 2; protein_id "ENSMUSP00000028499.5"; transcript_support_level "1"; mgi_id "MGI:96608"; tag "basic"; tag "Ensembl_canonical"; tag "GENCODE_Primary"; tag "appris_principal_1"; tag "CCDS"; ccdsid "CCDS16181.1"; havana_gene "OTTMUSG00000013360.1"; havana_transcript "OTTMUST00000032292.1";
chr2	HAVANA	UTR	83633677	83637260	0	+	.	gene_id "ENSMUSG00000027087.12"; transcript_id "ENSMUST00000111740.9"; gene_type "protein_coding"; gene_name "Itgav"; transcript_type "protein_coding"; transcript_name "Itgav-202"; exon_number 28; exon_id "ENSMUSE00000811647.2"; level 2; protein_id "ENSMUSP00000107369.3"; transcript_support_level "5"; mgi_id "MGI:96608"; tag "basic"; havana_gene "OTTMUSG00000013360.1"; havana_transcript "OTTMUST00000032296.1";
chr2	HAVANA	exon	83634249	83634329	0	+	.	gene_id "ENSMUSG00000027087.12"; transcript_id "ENSMUST00000125402.8"; gene_type "protein_coding"; gene_name "Itgav"; transcript_type "protein_coding"; transcript_name "Itgav-204"; exon_number 5; exon_id "ENSMUSE00000784201.2"; level 2; protein_id "ENSMUSP00000118016.2"; transcript_support_level "3"; mgi_id "MGI:96608"; tag "mRNA_start_NF"; tag "cds_start_NF"; tag "alternative_3_UTR"; havana_gene "OTTMUSG00000013360.1"; havana_transcript "OTTMUST00000032344.1";
chr2	HAVANA	UTR	83634249	83634329	0	+	.	gene_id "ENSMUSG00000027087.12"; transcript_id "ENSMUST00000125402.8"; gene_type "protein_coding"; gene_name "Itgav"; transcript_type "protein_coding"; transcript_name "Itgav-204"; exon_number 5; exon_id "ENSMUSE00000784201.2"; level 2; protein_id "ENSMUSP00000118016.2"; transcript_support_level "3"; mgi_id "MGI:96608"; tag "mRNA_start_NF"; tag "cds_start_NF"; tag "alternative_3_UTR"; havana_gene "OTTMUSG00000013360.1"; havana_transcript "OTTMUST00000032344.1";
chr2	HAVANA	exon	83636977	83637260	0	+	.	gene_id "ENSMUSG00000027087.12"; transcript_id "ENSMUST00000131192.2"; gene_type "protein_coding"; gene_name "Itgav"; transcript_type "protein_coding"; transcript_name "Itgav-205"; exon_number 3; exon_id "ENSMUSE00000780752.2"; level 2; protein_id "ENSMUSP00000121295.2"; transcript_support_level "5"; mgi_id "MGI:96608"; tag "mRNA_start_NF"; tag "cds_start_NF"; tag "alternative_3_UTR"; havana_gene "OTTMUSG00000013360.1"; havana_transcript "OTTMUST00000032345.1";
chr2	HAVANA	UTR	83636977	83637260	0	+	.	gene_id "ENSMUSG00000027087.12"; transcript_id "ENSMUST00000131192.2"; gene_type "protein_coding"; gene_name "Itgav"; transcript_type "protein_coding"; transcript_name "Itgav-205"; exon_number 3; exon_id "ENSMUSE00000780752.2"; level 2; protein_id "ENSMUSP00000121295.2"; transcript_support_level "5"; mgi_id "MGI:96608"; tag "mRNA_start_NF"; tag "cds_start_NF"; tag "alternative_3_UTR"; havana_gene "OTTMUSG00000013360.1"; havana_transcript "OTTMUST00000032345.1";
chr2	HAVANA	UTR	83642980	83643092	0	+	.	gene_id "ENSMUSG00000048388.4"; transcript_id "ENSMUST00000051454.4"; gene_type "protein_coding"; gene_name "Fam171b"; transcript_type "protein_coding"; transcript_name "Fam171b-201"; exon_number 1; exon_id "ENSMUSE00000414049.5"; level 2; protein_id "ENSMUSP00000062702.4"; transcript_support_level "1"; mgi_id "MGI:2444579"; tag "basic"; tag "Ensembl_canonical"; tag "GENCODE_Primary"; tag "appris_principal_1"; tag "CCDS"; ccdsid "CCDS16182.1"; havana_gene "OTTMUSG00000013394.1"; havana_transcript "OTTMUST00000032361.1";
chr2	HAVANA	exon	83642980	83643321	0	+	.	gene_id "ENSMUSG00000048388.4"; transcript_id "ENSMUST00000051454.4"; gene_type "protein_coding"; gene_name "Fam171b"; transcript_type "protein_coding"; transcript_name "Fam171b-201"; exon_number 1; exon_id "ENSMUSE00000414049.5"; level 2; protein_id "ENSMUSP00000062702.4"; transcript_support_level "1"; mgi_id "MGI:2444579"; tag "basic"; tag "Ensembl_canonical"; tag "GENCODE_Primary"; tag "appris_principal_1"; tag "CCDS"; ccdsid "CCDS16182.1"; havana_gene "OTTMUSG00000013394.1"; havana_transcript "OTTMUST00000032361.1";
chr2	ENSEMBL_gcm37	exon	83642980	83643321	12.4498624645974	+	.	gene_id "ENSMUSG00000048388.4"; transcript_id "ENSMUSG00000048388.4_tx_2"; exon_id "chr2_83642980_83643321_+"; exonnum "1"; txlen "5796";
chr2	HAVANA	gene	83642980	83713830	0	+	.	gene_id "ENSMUSG00000048388.4"; gene_type "protein_coding"; gene_name "Fam171b"; level 2; mgi_id "MGI:2444579"; havana_gene "OTTMUSG00000013394.1";
chr2	HAVANA	transcript	83642980	83713830	0	+	.	gene_id "ENSMUSG00000048388.4"; transcript_id "ENSMUST00000051454.4"; gene_type "protein_coding"; gene_name "Fam171b"; transcript_type "protein_coding"; transcript_name "Fam171b-201"; level 2; protein_id "ENSMUSP00000062702.4"; transcript_support_level "1"; mgi_id "MGI:2444579"; tag "basic"; tag "Ensembl_canonical"; tag "GENCODE_Primary"; tag "appris_principal_1"; tag "CCDS"; ccdsid "CCDS16182.1"; havana_gene "OTTMUSG00000013394.1"; havana_transcript "OTTMUST00000032361.1";
chr2	HAVANA	start_codon	83643093	83643095	0	+	0	gene_id "ENSMUSG00000048388.4"; transcript_id "ENSMUST00000051454.4"; gene_type "protein_coding"; gene_name "Fam171b"; transcript_type "protein_coding"; transcript_name "Fam171b-201"; exon_number 1; exon_id "ENSMUSE00000414049.5"; level 2; protein_id "ENSMUSP00000062702.4"; transcript_support_level "1"; mgi_id "MGI:2444579"; tag "basic"; tag "Ensembl_canonical"; tag "GENCODE_Primary"; tag "appris_principal_1"; tag "CCDS"; ccdsid "CCDS16182.1"; havana_gene "OTTMUSG00000013394.1"; havana_transcript "OTTMUST00000032361.1";
chr2	HAVANA	CDS	83643093	83643321	0	+	0	gene_id "ENSMUSG00000048388.4"; transcript_id "ENSMUST00000051454.4"; gene_type "protein_coding"; gene_name "Fam171b"; transcript_type "protein_coding"; transcript_name "Fam171b-201"; exon_number 1; exon_id "ENSMUSE00000414049.5"; level 2; protein_id "ENSMUSP00000062702.4"; transcript_support_level "1"; mgi_id "MGI:2444579"; tag "basic"; tag "Ensembl_canonical"; tag "GENCODE_Primary"; tag "appris_principal_1"; tag "CCDS"; ccdsid "CCDS16182.1"; havana_gene "OTTMUSG00000013394.1"; havana_transcript "OTTMUST00000032361.1";
chr2	sragcm37_es	exon	83679120	83679158	0.334224221086804	+	.	gene_id "ENSMUSG00000048388.4"; transcript_id "ENSMUSG00000048388.4_tx_3"; exon_id "chr2_83679120_83679158_+"; exonnum "1"; txlen "5493";
chr2	sragcm37_mid	exon	83681424	83681605	12.4498624645974	+	.	gene_id "ENSMUSG00000048388.4"; transcript_id "ENSMUSG00000048388.4_tx_2"; exon_id "chr2_83681424_83681605_+"; exonnum "2"; txlen "5796";
chr2	sragcm37_mid	exon	83681424	83681605	0.334224221086804	+	.	gene_id "ENSMUSG00000048388.4"; transcript_id "ENSMUSG00000048388.4_tx_3"; exon_id "chr2_83681424_83681605_+"; exonnum "2"; txlen "5493";
chr2	HAVANA	exon	83683714	83683947	0	+	.	gene_id "ENSMUSG00000048388.4"; transcript_id "ENSMUST00000051454.4"; gene_type "protein_coding"; gene_name "Fam171b"; transcript_type "protein_coding"; transcript_name "Fam171b-201"; exon_number 2; exon_id "ENSMUSE00000338974.2"; level 2; protein_id "ENSMUSP00000062702.4"; transcript_support_level "1"; mgi_id "MGI:2444579"; tag "basic"; tag "Ensembl_canonical"; tag "GENCODE_Primary"; tag "appris_principal_1"; tag "CCDS"; ccdsid "CCDS16182.1"; havana_gene "OTTMUSG00000013394.1"; havana_transcript "OTTMUST00000032361.1";
chr2	HAVANA	CDS	83683714	83683947	0	+	2	gene_id "ENSMUSG00000048388.4"; transcript_id "ENSMUST00000051454.4"; gene_type "protein_coding"; gene_name "Fam171b"; transcript_type "protein_coding"; transcript_name "Fam171b-201"; exon_number 2; exon_id "ENSMUSE00000338974.2"; level 2; protein_id "ENSMUSP00000062702.4"; transcript_support_level "1"; mgi_id "MGI:2444579"; tag "basic"; tag "Ensembl_canonical"; tag "GENCODE_Primary"; tag "appris_principal_1"; tag "CCDS"; ccdsid "CCDS16182.1"; havana_gene "OTTMUSG00000013394.1"; havana_transcript "OTTMUST00000032361.1";
chr2	ENSEMBL_gcm37	exon	83683714	83683947	12.4498624645974	+	.	gene_id "ENSMUSG00000048388.4"; transcript_id "ENSMUSG00000048388.4_tx_2"; exon_id "chr2_83683714_83683947_+"; exonnum "3"; txlen "5796";
chr2	ENSEMBL_gcm37	exon	83683714	83683947	0.334224221086804	+	.	gene_id "ENSMUSG00000048388.4"; transcript_id "ENSMUSG00000048388.4_tx_3"; exon_id "chr2_83683714_83683947_+"; exonnum "3"; txlen "5493";
chr2	HAVANA	exon	83685781	83685873	0	+	.	gene_id "ENSMUSG00000048388.4"; transcript_id "ENSMUST00000051454.4"; gene_type "protein_coding"; gene_name "Fam171b"; transcript_type "protein_coding"; transcript_name "Fam171b-201"; exon_number 3; exon_id "ENSMUSE00000376456.2"; level 2; protein_id "ENSMUSP00000062702.4"; transcript_support_level "1"; mgi_id "MGI:2444579"; tag "basic"; tag "Ensembl_canonical"; tag "GENCODE_Primary"; tag "appris_principal_1"; tag "CCDS"; ccdsid "CCDS16182.1"; havana_gene "OTTMUSG00000013394.1"; havana_transcript "OTTMUST00000032361.1";
chr2	HAVANA	CDS	83685781	83685873	0	+	2	gene_id "ENSMUSG00000048388.4"; transcript_id "ENSMUST00000051454.4"; gene_type "protein_coding"; gene_name "Fam171b"; transcript_type "protein_coding"; transcript_name "Fam171b-201"; exon_number 3; exon_id "ENSMUSE00000376456.2"; level 2; protein_id "ENSMUSP00000062702.4"; transcript_support_level "1"; mgi_id "MGI:2444579"; tag "basic"; tag "Ensembl_canonical"; tag "GENCODE_Primary"; tag "appris_principal_1"; tag "CCDS"; ccdsid "CCDS16182.1"; havana_gene "OTTMUSG00000013394.1"; havana_transcript "OTTMUST00000032361.1";
chr2	ENSEMBL_gcm37	exon	83685781	83685873	12.4498624645974	+	.	gene_id "ENSMUSG00000048388.4"; transcript_id "ENSMUSG00000048388.4_tx_2"; exon_id "chr2_83685781_83685873_+"; exonnum "4"; txlen "5796";
chr2	ENSEMBL_gcm37	exon	83685781	83685873	0.334224221086804	+	.	gene_id "ENSMUSG00000048388.4"; transcript_id "ENSMUSG00000048388.4_tx_3"; exon_id "chr2_83685781_83685873_+"; exonnum "4"; txlen "5493";
chr2	HAVANA	exon	83688432	83688717	0	+	.	gene_id "ENSMUSG00000048388.4"; transcript_id "ENSMUST00000148184.2"; gene_type "protein_coding"; gene_name "Fam171b"; transcript_type "protein_coding_CDS_not_defined"; transcript_name "Fam171b-202"; exon_number 1; exon_id "ENSMUSE00000816114.2"; level 2; transcript_support_level "3"; mgi_id "MGI:2444579"; havana_gene "OTTMUSG00000013394.1"; havana_transcript "OTTMUST00000032362.1";
chr2	HAVANA	transcript	83688432	83690817	0	+	.	gene_id "ENSMUSG00000048388.4"; transcript_id "ENSMUST00000148184.2"; gene_type "protein_coding"; gene_name "Fam171b"; transcript_type "protein_coding_CDS_not_defined"; transcript_name "Fam171b-202"; level 2; transcript_support_level "3"; mgi_id "MGI:2444579"; havana_gene "OTTMUSG00000013394.1"; havana_transcript "OTTMUST00000032362.1";
chr2	HAVANA	exon	83688562	83688717	0	+	.	gene_id "ENSMUSG00000048388.4"; transcript_id "ENSMUST00000051454.4"; gene_type "protein_coding"; gene_name "Fam171b"; transcript_type "protein_coding"; transcript_name "Fam171b-201"; exon_number 4; exon_id "ENSMUSE00000339411.2"; level 2; protein_id "ENSMUSP00000062702.4"; transcript_support_level "1"; mgi_id "MGI:2444579"; tag "basic"; tag "Ensembl_canonical"; tag "GENCODE_Primary"; tag "appris_principal_1"; tag "CCDS"; ccdsid "CCDS16182.1"; havana_gene "OTTMUSG00000013394.1"; havana_transcript "OTTMUST00000032361.1";
chr2	HAVANA	CDS	83688562	83688717	0	+	2	gene_id "ENSMUSG00000048388.4"; transcript_id "ENSMUST00000051454.4"; gene_type "protein_coding"; gene_name "Fam171b"; transcript_type "protein_coding"; transcript_name "Fam171b-201"; exon_number 4; exon_id "ENSMUSE00000339411.2"; level 2; protein_id "ENSMUSP00000062702.4"; transcript_support_level "1"; mgi_id "MGI:2444579"; tag "basic"; tag "Ensembl_canonical"; tag "GENCODE_Primary"; tag "appris_principal_1"; tag "CCDS"; ccdsid "CCDS16182.1"; havana_gene "OTTMUSG00000013394.1"; havana_transcript "OTTMUST00000032361.1";
chr2	ENSEMBL_gcm37	exon	83688562	83688717	12.4498624645974	+	.	gene_id "ENSMUSG00000048388.4"; transcript_id "ENSMUSG00000048388.4_tx_2"; exon_id "chr2_83688562_83688717_+"; exonnum "5"; txlen "5796";
chr2	ENSEMBL_gcm37	exon	83688562	83688717	0.334224221086804	+	.	gene_id "ENSMUSG00000048388.4"; transcript_id "ENSMUSG00000048388.4_tx_3"; exon_id "chr2_83688562_83688717_+"; exonnum "5"; txlen "5493";
chr2	HAVANA	exon	83690751	83690817	0	+	.	gene_id "ENSMUSG00000048388.4"; transcript_id "ENSMUST00000148184.2"; gene_type "protein_coding"; gene_name "Fam171b"; transcript_type "protein_coding_CDS_not_defined"; transcript_name "Fam171b-202"; exon_number 2; exon_id "ENSMUSE00000769640.2"; level 2; transcript_support_level "3"; mgi_id "MGI:2444579"; havana_gene "OTTMUSG00000013394.1"; havana_transcript "OTTMUST00000032362.1";
chr2	HAVANA	exon	83690751	83690921	0	+	.	gene_id "ENSMUSG00000048388.4"; transcript_id "ENSMUST00000051454.4"; gene_type "protein_coding"; gene_name "Fam171b"; transcript_type "protein_coding"; transcript_name "Fam171b-201"; exon_number 5; exon_id "ENSMUSE00000398100.2"; level 2; protein_id "ENSMUSP00000062702.4"; transcript_support_level "1"; mgi_id "MGI:2444579"; tag "basic"; tag "Ensembl_canonical"; tag "GENCODE_Primary"; tag "appris_principal_1"; tag "CCDS"; ccdsid "CCDS16182.1"; havana_gene "OTTMUSG00000013394.1"; havana_transcript "OTTMUST00000032361.1";
chr2	HAVANA	CDS	83690751	83690921	0	+	2	gene_id "ENSMUSG00000048388.4"; transcript_id "ENSMUST00000051454.4"; gene_type "protein_coding"; gene_name "Fam171b"; transcript_type "protein_coding"; transcript_name "Fam171b-201"; exon_number 5; exon_id "ENSMUSE00000398100.2"; level 2; protein_id "ENSMUSP00000062702.4"; transcript_support_level "1"; mgi_id "MGI:2444579"; tag "basic"; tag "Ensembl_canonical"; tag "GENCODE_Primary"; tag "appris_principal_1"; tag "CCDS"; ccdsid "CCDS16182.1"; havana_gene "OTTMUSG00000013394.1"; havana_transcript "OTTMUST00000032361.1";
chr2	ENSEMBL_gcm37	exon	83690751	83690921	12.4498624645974	+	.	gene_id "ENSMUSG00000048388.4"; transcript_id "ENSMUSG00000048388.4_tx_2"; exon_id "chr2_83690751_83690921_+"; exonnum "6"; txlen "5796";
chr2	ENSEMBL_gcm37	exon	83690751	83690921	0.334224221086804	+	.	gene_id "ENSMUSG00000048388.4"; transcript_id "ENSMUSG00000048388.4_tx_3"; exon_id "chr2_83690751_83690921_+"; exonnum "6"; txlen "5493";
chr2	HAVANA	exon	83707015	83707131	0	+	.	gene_id "ENSMUSG00000048388.4"; transcript_id "ENSMUST00000051454.4"; gene_type "protein_coding"; gene_name "Fam171b"; transcript_type "protein_coding"; transcript_name "Fam171b-201"; exon_number 6; exon_id "ENSMUSE00000384598.2"; level 2; protein_id "ENSMUSP00000062702.4"; transcript_support_level "1"; mgi_id "MGI:2444579"; tag "basic"; tag "Ensembl_canonical"; tag "GENCODE_Primary"; tag "appris_principal_1"; tag "CCDS"; ccdsid "CCDS16182.1"; havana_gene "OTTMUSG00000013394.1"; havana_transcript "OTTMUST00000032361.1";
chr2	HAVANA	CDS	83707015	83707131	0	+	2	gene_id "ENSMUSG00000048388.4"; transcript_id "ENSMUST00000051454.4"; gene_type "protein_coding"; gene_name "Fam171b"; transcript_type "protein_coding"; transcript_name "Fam171b-201"; exon_number 6; exon_id "ENSMUSE00000384598.2"; level 2; protein_id "ENSMUSP00000062702.4"; transcript_support_level "1"; mgi_id "MGI:2444579"; tag "basic"; tag "Ensembl_canonical"; tag "GENCODE_Primary"; tag "appris_principal_1"; tag "CCDS"; ccdsid "CCDS16182.1"; havana_gene "OTTMUSG00000013394.1"; havana_transcript "OTTMUST00000032361.1";
chr2	ENSEMBL_gcm37	exon	83707015	83707131	12.4498624645974	+	.	gene_id "ENSMUSG00000048388.4"; transcript_id "ENSMUSG00000048388.4_tx_2"; exon_id "chr2_83707015_83707131_+"; exonnum "7"; txlen "5796";
chr2	ENSEMBL_gcm37	exon	83707015	83707131	0.334224221086804	+	.	gene_id "ENSMUSG00000048388.4"; transcript_id "ENSMUSG00000048388.4_tx_3"; exon_id "chr2_83707015_83707131_+"; exonnum "7"; txlen "5493";
chr2	HAVANA	exon	83708500	83708623	0	+	.	gene_id "ENSMUSG00000048388.4"; transcript_id "ENSMUST00000051454.4"; gene_type "protein_coding"; gene_name "Fam171b"; transcript_type "protein_coding"; transcript_name "Fam171b-201"; exon_number 7; exon_id "ENSMUSE00000401843.2"; level 2; protein_id "ENSMUSP00000062702.4"; transcript_support_level "1"; mgi_id "MGI:2444579"; tag "basic"; tag "Ensembl_canonical"; tag "GENCODE_Primary"; tag "appris_principal_1"; tag "CCDS"; ccdsid "CCDS16182.1"; havana_gene "OTTMUSG00000013394.1"; havana_transcript "OTTMUST00000032361.1";
chr2	HAVANA	CDS	83708500	83708623	0	+	2	gene_id "ENSMUSG00000048388.4"; transcript_id "ENSMUST00000051454.4"; gene_type "protein_coding"; gene_name "Fam171b"; transcript_type "protein_coding"; transcript_name "Fam171b-201"; exon_number 7; exon_id "ENSMUSE00000401843.2"; level 2; protein_id "ENSMUSP00000062702.4"; transcript_support_level "1"; mgi_id "MGI:2444579"; tag "basic"; tag "Ensembl_canonical"; tag "GENCODE_Primary"; tag "appris_principal_1"; tag "CCDS"; ccdsid "CCDS16182.1"; havana_gene "OTTMUSG00000013394.1"; havana_transcript "OTTMUST00000032361.1";
chr2	ENSEMBL_gcm37	exon	83708500	83708623	12.4498624645974	+	.	gene_id "ENSMUSG00000048388.4"; transcript_id "ENSMUSG00000048388.4_tx_2"; exon_id "chr2_83708500_83708623_+"; exonnum "8"; txlen "5796";
chr2	ENSEMBL_gcm37	exon	83708500	83708623	0.334224221086804	+	.	gene_id "ENSMUSG00000048388.4"; transcript_id "ENSMUSG00000048388.4_tx_3"; exon_id "chr2_83708500_83708623_+"; exonnum "8"; txlen "5493";
chr2	HAVANA	CDS	83709454	83710792	0	+	1	gene_id "ENSMUSG00000048388.4"; transcript_id "ENSMUST00000051454.4"; gene_type "protein_coding"; gene_name "Fam171b"; transcript_type "protein_coding"; transcript_name "Fam171b-201"; exon_number 8; exon_id "ENSMUSE00000385035.5"; level 2; protein_id "ENSMUSP00000062702.4"; transcript_support_level "1"; mgi_id "MGI:2444579"; tag "basic"; tag "Ensembl_canonical"; tag "GENCODE_Primary"; tag "appris_principal_1"; tag "CCDS"; ccdsid "CCDS16182.1"; havana_gene "OTTMUSG00000013394.1"; havana_transcript "OTTMUST00000032361.1";
chr2	HAVANA	exon	83709454	83713830	0	+	.	gene_id "ENSMUSG00000048388.4"; transcript_id "ENSMUST00000051454.4"; gene_type "protein_coding"; gene_name "Fam171b"; transcript_type "protein_coding"; transcript_name "Fam171b-201"; exon_number 8; exon_id "ENSMUSE00000385035.5"; level 2; protein_id "ENSMUSP00000062702.4"; transcript_support_level "1"; mgi_id "MGI:2444579"; tag "basic"; tag "Ensembl_canonical"; tag "GENCODE_Primary"; tag "appris_principal_1"; tag "CCDS"; ccdsid "CCDS16182.1"; havana_gene "OTTMUSG00000013394.1"; havana_transcript "OTTMUST00000032361.1";
chr2	ENSEMBL_gcm37	exon	83709454	83713830	12.4498624645974	+	.	gene_id "ENSMUSG00000048388.4"; transcript_id "ENSMUSG00000048388.4_tx_2"; exon_id "chr2_83709454_83713830_+"; exonnum "9"; txlen "5796";
chr2	ENSEMBL_gcm37	exon	83709454	83713830	0.334224221086804	+	.	gene_id "ENSMUSG00000048388.4"; transcript_id "ENSMUSG00000048388.4_tx_3"; exon_id "chr2_83709454_83713830_+"; exonnum "9"; txlen "5493";
chr2	HAVANA	stop_codon	83710793	83710795	0	+	0	gene_id "ENSMUSG00000048388.4"; transcript_id "ENSMUST00000051454.4"; gene_type "protein_coding"; gene_name "Fam171b"; transcript_type "protein_coding"; transcript_name "Fam171b-201"; exon_number 8; exon_id "ENSMUSE00000385035.5"; level 2; protein_id "ENSMUSP00000062702.4"; transcript_support_level "1"; mgi_id "MGI:2444579"; tag "basic"; tag "Ensembl_canonical"; tag "GENCODE_Primary"; tag "appris_principal_1"; tag "CCDS"; ccdsid "CCDS16182.1"; havana_gene "OTTMUSG00000013394.1"; havana_transcript "OTTMUST00000032361.1";
chr2	HAVANA	UTR	83710793	83713830	0	+	.	gene_id "ENSMUSG00000048388.4"; transcript_id "ENSMUST00000051454.4"; gene_type "protein_coding"; gene_name "Fam171b"; transcript_type "protein_coding"; transcript_name "Fam171b-201"; exon_number 8; exon_id "ENSMUSE00000385035.5"; level 2; protein_id "ENSMUSP00000062702.4"; transcript_support_level "1"; mgi_id "MGI:2444579"; tag "basic"; tag "Ensembl_canonical"; tag "GENCODE_Primary"; tag "appris_principal_1"; tag "CCDS"; ccdsid "CCDS16182.1"; havana_gene "OTTMUSG00000013394.1"; havana_transcript "OTTMUST00000032361.1";
chr2	HAVANA	start_codon	83786037	83786039	0	+	0	gene_id "ENSMUSG00000094125.2"; transcript_id "ENSMUST00000179192.2"; gene_type "protein_coding"; gene_name "Cwc22rt1"; transcript_type "protein_coding"; transcript_name "Cwc22rt1-202"; exon_number 1; exon_id "ENSMUSE00001468278.2"; level 2; protein_id "ENSMUSP00000137026.2"; transcript_support_level "NA"; mgi_id "MGI:3702072"; tag "basic"; tag "Ensembl_canonical"; tag "GENCODE_Primary"; tag "appris_principal_1"; havana_gene "OTTMUSG00000013395.1"; havana_transcript "OTTMUST00000032363.1";
chr2	HAVANA	CDS	83786037	83788526	0	+	0	gene_id "ENSMUSG00000094125.2"; transcript_id "ENSMUST00000179192.2"; gene_type "protein_coding"; gene_name "Cwc22rt1"; transcript_type "protein_coding"; transcript_name "Cwc22rt1-202"; exon_number 1; exon_id "ENSMUSE00001468278.2"; level 2; protein_id "ENSMUSP00000137026.2"; transcript_support_level "NA"; mgi_id "MGI:3702072"; tag "basic"; tag "Ensembl_canonical"; tag "GENCODE_Primary"; tag "appris_principal_1"; havana_gene "OTTMUSG00000013395.1"; havana_transcript "OTTMUST00000032363.1";
chr2	HAVANA	gene	83786037	83788529	0	+	.	gene_id "ENSMUSG00000094125.2"; gene_type "protein_coding"; gene_name "Cwc22rt1"; level 2; mgi_id "MGI:3702072"; havana_gene "OTTMUSG00000013395.1";
chr2	HAVANA	transcript	83786037	83788529	0	+	.	gene_id "ENSMUSG00000094125.2"; transcript_id "ENSMUST00000179192.2"; gene_type "protein_coding"; gene_name "Cwc22rt1"; transcript_type "protein_coding"; transcript_name "Cwc22rt1-202"; level 2; protein_id "ENSMUSP00000137026.2"; transcript_support_level "NA"; mgi_id "MGI:3702072"; tag "basic"; tag "Ensembl_canonical"; tag "GENCODE_Primary"; tag "appris_principal_1"; havana_gene "OTTMUSG00000013395.1"; havana_transcript "OTTMUST00000032363.1";
chr2	HAVANA	exon	83786037	83788529	0	+	.	gene_id "ENSMUSG00000094125.2"; transcript_id "ENSMUST00000179192.2"; gene_type "protein_coding"; gene_name "Cwc22rt1"; transcript_type "protein_coding"; transcript_name "Cwc22rt1-202"; exon_number 1; exon_id "ENSMUSE00001468278.2"; level 2; protein_id "ENSMUSP00000137026.2"; transcript_support_level "NA"; mgi_id "MGI:3702072"; tag "basic"; tag "Ensembl_canonical"; tag "GENCODE_Primary"; tag "appris_principal_1"; havana_gene "OTTMUSG00000013395.1"; havana_transcript "OTTMUST00000032363.1";
chr2	ENSEMBL	exon	83786742	83787447	0	+	.	gene_id "ENSMUSG00000094125.2"; transcript_id "ENSMUST00000178325.2"; gene_type "protein_coding"; gene_name "Cwc22rt1"; transcript_type "protein_coding"; transcript_name "Cwc22rt1-201"; exon_number 1; exon_id "ENSMUSE00001472820.2"; level 3; protein_id "ENSMUSP00000136916.2"; transcript_support_level "5"; mgi_id "MGI:3702072"; tag "basic"; havana_gene "OTTMUSG00000013395.1";
chr2	ENSEMBL	CDS	83786742	83787447	0	+	0	gene_id "ENSMUSG00000094125.2"; transcript_id "ENSMUST00000178325.2"; gene_type "protein_coding"; gene_name "Cwc22rt1"; transcript_type "protein_coding"; transcript_name "Cwc22rt1-201"; exon_number 1; exon_id "ENSMUSE00001472820.2"; level 3; protein_id "ENSMUSP00000136916.2"; transcript_support_level "5"; mgi_id "MGI:3702072"; tag "basic"; havana_gene "OTTMUSG00000013395.1";
chr2	ENSEMBL	transcript	83786742	83787528	0	+	.	gene_id "ENSMUSG00000094125.2"; transcript_id "ENSMUST00000178325.2"; gene_type "protein_coding"; gene_name "Cwc22rt1"; transcript_type "protein_coding"; transcript_name "Cwc22rt1-201"; level 3; protein_id "ENSMUSP00000136916.2"; transcript_support_level "5"; mgi_id "MGI:3702072"; tag "basic"; havana_gene "OTTMUSG00000013395.1";
chr2	ENSEMBL	CDS	83787503	83787525	0	+	2	gene_id "ENSMUSG00000094125.2"; transcript_id "ENSMUST00000178325.2"; gene_type "protein_coding"; gene_name "Cwc22rt1"; transcript_type "protein_coding"; transcript_name "Cwc22rt1-201"; exon_number 2; exon_id "ENSMUSE00001467247.2"; level 3; protein_id "ENSMUSP00000136916.2"; transcript_support_level "5"; mgi_id "MGI:3702072"; tag "basic"; havana_gene "OTTMUSG00000013395.1";
chr2	ENSEMBL	exon	83787503	83787528	0	+	.	gene_id "ENSMUSG00000094125.2"; transcript_id "ENSMUST00000178325.2"; gene_type "protein_coding"; gene_name "Cwc22rt1"; transcript_type "protein_coding"; transcript_name "Cwc22rt1-201"; exon_number 2; exon_id "ENSMUSE00001467247.2"; level 3; protein_id "ENSMUSP00000136916.2"; transcript_support_level "5"; mgi_id "MGI:3702072"; tag "basic"; havana_gene "OTTMUSG00000013395.1";
chr2	ENSEMBL	stop_codon	83787526	83787528	0	+	0	gene_id "ENSMUSG00000094125.2"; transcript_id "ENSMUST00000178325.2"; gene_type "protein_coding"; gene_name "Cwc22rt1"; transcript_type "protein_coding"; transcript_name "Cwc22rt1-201"; exon_number 2; exon_id "ENSMUSE00001467247.2"; level 3; protein_id "ENSMUSP00000136916.2"; transcript_support_level "5"; mgi_id "MGI:3702072"; tag "basic"; havana_gene "OTTMUSG00000013395.1";
chr2	ENSEMBL	UTR	83787526	83787528	0	+	.	gene_id "ENSMUSG00000094125.2"; transcript_id "ENSMUST00000178325.2"; gene_type "protein_coding"; gene_name "Cwc22rt1"; transcript_type "protein_coding"; transcript_name "Cwc22rt1-201"; exon_number 2; exon_id "ENSMUSE00001467247.2"; level 3; protein_id "ENSMUSP00000136916.2"; transcript_support_level "5"; mgi_id "MGI:3702072"; tag "basic"; havana_gene "OTTMUSG00000013395.1";
chr2	HAVANA	stop_codon	83788527	83788529	0	+	0	gene_id "ENSMUSG00000094125.2"; transcript_id "ENSMUST00000179192.2"; gene_type "protein_coding"; gene_name "Cwc22rt1"; transcript_type "protein_coding"; transcript_name "Cwc22rt1-202"; exon_number 1; exon_id "ENSMUSE00001468278.2"; level 2; protein_id "ENSMUSP00000137026.2"; transcript_support_level "NA"; mgi_id "MGI:3702072"; tag "basic"; tag "Ensembl_canonical"; tag "GENCODE_Primary"; tag "appris_principal_1"; havana_gene "OTTMUSG00000013395.1"; havana_transcript "OTTMUST00000032363.1";
chr2	HAVANA	UTR	83788527	83788529	0	+	.	gene_id "ENSMUSG00000094125.2"; transcript_id "ENSMUST00000179192.2"; gene_type "protein_coding"; gene_name "Cwc22rt1"; transcript_type "protein_coding"; transcript_name "Cwc22rt1-202"; exon_number 1; exon_id "ENSMUSE00001468278.2"; level 2; protein_id "ENSMUSP00000137026.2"; transcript_support_level "NA"; mgi_id "MGI:3702072"; tag "basic"; tag "Ensembl_canonical"; tag "GENCODE_Primary"; tag "appris_principal_1"; havana_gene "OTTMUSG00000013395.1"; havana_transcript "OTTMUST00000032363.1";
chr2	HAVANA	start_codon	83791847	83791849	0	+	0	gene_id "ENSMUSG00000094336.2"; transcript_id "ENSMUST00000178960.2"; gene_type "protein_coding"; gene_name "Cwc22rt2"; transcript_type "protein_coding"; transcript_name "Cwc22rt2-201"; exon_number 1; exon_id "ENSMUSE00001468637.2"; level 2; protein_id "ENSMUSP00000136546.2"; transcript_support_level "NA"; mgi_id "MGI:3702055"; tag "basic"; tag "Ensembl_canonical"; tag "GENCODE_Primary"; tag "appris_principal_1"; havana_gene "OTTMUSG00000013388.1"; havana_transcript "OTTMUST00000032353.1";
chr2	HAVANA	CDS	83791847	83794336	0	+	0	gene_id "ENSMUSG00000094336.2"; transcript_id "ENSMUST00000178960.2"; gene_type "protein_coding"; gene_name "Cwc22rt2"; transcript_type "protein_coding"; transcript_name "Cwc22rt2-201"; exon_number 1; exon_id "ENSMUSE00001468637.2"; level 2; protein_id "ENSMUSP00000136546.2"; transcript_support_level "NA"; mgi_id "MGI:3702055"; tag "basic"; tag "Ensembl_canonical"; tag "GENCODE_Primary"; tag "appris_principal_1"; havana_gene "OTTMUSG00000013388.1"; havana_transcript "OTTMUST00000032353.1";
chr2	HAVANA	gene	83791847	83794339	0	+	.	gene_id "ENSMUSG00000094336.2"; gene_type "protein_coding"; gene_name "Cwc22rt2"; level 2; mgi_id "MGI:3702055"; havana_gene "OTTMUSG00000013388.1";
chr2	HAVANA	transcript	83791847	83794339	0	+	.	gene_id "ENSMUSG00000094336.2"; transcript_id "ENSMUST00000178960.2"; gene_type "protein_coding"; gene_name "Cwc22rt2"; transcript_type "protein_coding"; transcript_name "Cwc22rt2-201"; level 2; protein_id "ENSMUSP00000136546.2"; transcript_support_level "NA"; mgi_id "MGI:3702055"; tag "basic"; tag "Ensembl_canonical"; tag "GENCODE_Primary"; tag "appris_principal_1"; havana_gene "OTTMUSG00000013388.1"; havana_transcript "OTTMUST00000032353.1";
chr2	HAVANA	exon	83791847	83794339	0	+	.	gene_id "ENSMUSG00000094336.2"; transcript_id "ENSMUST00000178960.2"; gene_type "protein_coding"; gene_name "Cwc22rt2"; transcript_type "protein_coding"; transcript_name "Cwc22rt2-201"; exon_number 1; exon_id "ENSMUSE00001468637.2"; level 2; protein_id "ENSMUSP00000136546.2"; transcript_support_level "NA"; mgi_id "MGI:3702055"; tag "basic"; tag "Ensembl_canonical"; tag "GENCODE_Primary"; tag "appris_principal_1"; havana_gene "OTTMUSG00000013388.1"; havana_transcript "OTTMUST00000032353.1";
chr2	ENSEMBL	exon	83792552	83793257	0	+	.	gene_id "ENSMUSG00000094336.2"; transcript_id "ENSMUST00000179448.2"; gene_type "protein_coding"; gene_name "Cwc22rt2"; transcript_type "protein_coding"; transcript_name "Cwc22rt2-202"; exon_number 1; exon_id "ENSMUSE00001470720.2"; level 3; protein_id "ENSMUSP00000136590.2"; transcript_support_level "5"; mgi_id "MGI:3702055"; tag "basic"; havana_gene "OTTMUSG00000013388.1";
chr2	ENSEMBL	CDS	83792552	83793257	0	+	0	gene_id "ENSMUSG00000094336.2"; transcript_id "ENSMUST00000179448.2"; gene_type "protein_coding"; gene_name "Cwc22rt2"; transcript_type "protein_coding"; transcript_name "Cwc22rt2-202"; exon_number 1; exon_id "ENSMUSE00001470720.2"; level 3; protein_id "ENSMUSP00000136590.2"; transcript_support_level "5"; mgi_id "MGI:3702055"; tag "basic"; havana_gene "OTTMUSG00000013388.1";
chr2	ENSEMBL	transcript	83792552	83793338	0	+	.	gene_id "ENSMUSG00000094336.2"; transcript_id "ENSMUST00000179448.2"; gene_type "protein_coding"; gene_name "Cwc22rt2"; transcript_type "protein_coding"; transcript_name "Cwc22rt2-202"; level 3; protein_id "ENSMUSP00000136590.2"; transcript_support_level "5"; mgi_id "MGI:3702055"; tag "basic"; havana_gene "OTTMUSG00000013388.1";
chr2	ENSEMBL	CDS	83793313	83793335	0	+	2	gene_id "ENSMUSG00000094336.2"; transcript_id "ENSMUST00000179448.2"; gene_type "protein_coding"; gene_name "Cwc22rt2"; transcript_type "protein_coding"; transcript_name "Cwc22rt2-202"; exon_number 2; exon_id "ENSMUSE00001470730.2"; level 3; protein_id "ENSMUSP00000136590.2"; transcript_support_level "5"; mgi_id "MGI:3702055"; tag "basic"; havana_gene "OTTMUSG00000013388.1";
chr2	ENSEMBL	exon	83793313	83793338	0	+	.	gene_id "ENSMUSG00000094336.2"; transcript_id "ENSMUST00000179448.2"; gene_type "protein_coding"; gene_name "Cwc22rt2"; transcript_type "protein_coding"; transcript_name "Cwc22rt2-202"; exon_number 2; exon_id "ENSMUSE00001470730.2"; level 3; protein_id "ENSMUSP00000136590.2"; transcript_support_level "5"; mgi_id "MGI:3702055"; tag "basic"; havana_gene "OTTMUSG00000013388.1";
chr2	ENSEMBL	stop_codon	83793336	83793338	0	+	0	gene_id "ENSMUSG00000094336.2"; transcript_id "ENSMUST00000179448.2"; gene_type "protein_coding"; gene_name "Cwc22rt2"; transcript_type "protein_coding"; transcript_name "Cwc22rt2-202"; exon_number 2; exon_id "ENSMUSE00001470730.2"; level 3; protein_id "ENSMUSP00000136590.2"; transcript_support_level "5"; mgi_id "MGI:3702055"; tag "basic"; havana_gene "OTTMUSG00000013388.1";
chr2	ENSEMBL	UTR	83793336	83793338	0	+	.	gene_id "ENSMUSG00000094336.2"; transcript_id "ENSMUST00000179448.2"; gene_type "protein_coding"; gene_name "Cwc22rt2"; transcript_type "protein_coding"; transcript_name "Cwc22rt2-202"; exon_number 2; exon_id "ENSMUSE00001470730.2"; level 3; protein_id "ENSMUSP00000136590.2"; transcript_support_level "5"; mgi_id "MGI:3702055"; tag "basic"; havana_gene "OTTMUSG00000013388.1";
chr2	HAVANA	stop_codon	83794337	83794339	0	+	0	gene_id "ENSMUSG00000094336.2"; transcript_id "ENSMUST00000178960.2"; gene_type "protein_coding"; gene_name "Cwc22rt2"; transcript_type "protein_coding"; transcript_name "Cwc22rt2-201"; exon_number 1; exon_id "ENSMUSE00001468637.2"; level 2; protein_id "ENSMUSP00000136546.2"; transcript_support_level "NA"; mgi_id "MGI:3702055"; tag "basic"; tag "Ensembl_canonical"; tag "GENCODE_Primary"; tag "appris_principal_1"; havana_gene "OTTMUSG00000013388.1"; havana_transcript "OTTMUST00000032353.1";
chr2	HAVANA	UTR	83794337	83794339	0	+	.	gene_id "ENSMUSG00000094336.2"; transcript_id "ENSMUST00000178960.2"; gene_type "protein_coding"; gene_name "Cwc22rt2"; transcript_type "protein_coding"; transcript_name "Cwc22rt2-201"; exon_number 1; exon_id "ENSMUSE00001468637.2"; level 2; protein_id "ENSMUSP00000136546.2"; transcript_support_level "NA"; mgi_id "MGI:3702055"; tag "basic"; tag "Ensembl_canonical"; tag "GENCODE_Primary"; tag "appris_principal_1"; havana_gene "OTTMUSG00000013388.1"; havana_transcript "OTTMUST00000032353.1";
chr2	HAVANA	start_codon	83797657	83797659	0	+	0	gene_id "ENSMUSG00000096729.2"; transcript_id "ENSMUST00000099951.3"; gene_type "protein_coding"; gene_name "Cwc22rt3"; transcript_type "protein_coding"; transcript_name "Cwc22rt3-201"; exon_number 1; exon_id "ENSMUSE00000979113.2"; level 2; protein_id "ENSMUSP00000097534.3"; transcript_support_level "NA"; mgi_id "MGI:3702066"; tag "basic"; tag "Ensembl_canonical"; tag "GENCODE_Primary"; tag "appris_principal_1"; havana_gene "OTTMUSG00000013391.1"; havana_transcript "OTTMUST00000032358.1";
chr2	HAVANA	CDS	83797657	83800146	0	+	0	gene_id "ENSMUSG00000096729.2"; transcript_id "ENSMUST00000099951.3"; gene_type "protein_coding"; gene_name "Cwc22rt3"; transcript_type "protein_coding"; transcript_name "Cwc22rt3-201"; exon_number 1; exon_id "ENSMUSE00000979113.2"; level 2; protein_id "ENSMUSP00000097534.3"; transcript_support_level "NA"; mgi_id "MGI:3702066"; tag "basic"; tag "Ensembl_canonical"; tag "GENCODE_Primary"; tag "appris_principal_1"; havana_gene "OTTMUSG00000013391.1"; havana_transcript "OTTMUST00000032358.1";
chr2	HAVANA	gene	83797657	83800149	0	+	.	gene_id "ENSMUSG00000096729.2"; gene_type "protein_coding"; gene_name "Cwc22rt3"; level 2; mgi_id "MGI:3702066"; havana_gene "OTTMUSG00000013391.1";
chr2	HAVANA	transcript	83797657	83800149	0	+	.	gene_id "ENSMUSG00000096729.2"; transcript_id "ENSMUST00000099951.3"; gene_type "protein_coding"; gene_name "Cwc22rt3"; transcript_type "protein_coding"; transcript_name "Cwc22rt3-201"; level 2; protein_id "ENSMUSP00000097534.3"; transcript_support_level "NA"; mgi_id "MGI:3702066"; tag "basic"; tag "Ensembl_canonical"; tag "GENCODE_Primary"; tag "appris_principal_1"; havana_gene "OTTMUSG00000013391.1"; havana_transcript "OTTMUST00000032358.1";
chr2	HAVANA	exon	83797657	83800149	0	+	.	gene_id "ENSMUSG00000096729.2"; transcript_id "ENSMUST00000099951.3"; gene_type "protein_coding"; gene_name "Cwc22rt3"; transcript_type "protein_coding"; transcript_name "Cwc22rt3-201"; exon_number 1; exon_id "ENSMUSE00000979113.2"; level 2; protein_id "ENSMUSP00000097534.3"; transcript_support_level "NA"; mgi_id "MGI:3702066"; tag "basic"; tag "Ensembl_canonical"; tag "GENCODE_Primary"; tag "appris_principal_1"; havana_gene "OTTMUSG00000013391.1"; havana_transcript "OTTMUST00000032358.1";
chr2	ENSEMBL	exon	83798362	83799067	0	+	.	gene_id "ENSMUSG00000096729.2"; transcript_id "ENSMUST00000179504.2"; gene_type "protein_coding"; gene_name "Cwc22rt3"; transcript_type "protein_coding"; transcript_name "Cwc22rt3-202"; exon_number 1; exon_id "ENSMUSE00001077318.2"; level 3; protein_id "ENSMUSP00000136120.2"; transcript_support_level "5"; mgi_id "MGI:3702066"; tag "basic"; havana_gene "OTTMUSG00000013391.1";
chr2	ENSEMBL	CDS	83798362	83799067	0	+	0	gene_id "ENSMUSG00000096729.2"; transcript_id "ENSMUST00000179504.2"; gene_type "protein_coding"; gene_name "Cwc22rt3"; transcript_type "protein_coding"; transcript_name "Cwc22rt3-202"; exon_number 1; exon_id "ENSMUSE00001077318.2"; level 3; protein_id "ENSMUSP00000136120.2"; transcript_support_level "5"; mgi_id "MGI:3702066"; tag "basic"; havana_gene "OTTMUSG00000013391.1";
chr2	ENSEMBL	transcript	83798362	83799148	0	+	.	gene_id "ENSMUSG00000096729.2"; transcript_id "ENSMUST00000179504.2"; gene_type "protein_coding"; gene_name "Cwc22rt3"; transcript_type "protein_coding"; transcript_name "Cwc22rt3-202"; level 3; protein_id "ENSMUSP00000136120.2"; transcript_support_level "5"; mgi_id "MGI:3702066"; tag "basic"; havana_gene "OTTMUSG00000013391.1";
chr2	ENSEMBL	CDS	83799123	83799145	0	+	2	gene_id "ENSMUSG00000096729.2"; transcript_id "ENSMUST00000179504.2"; gene_type "protein_coding"; gene_name "Cwc22rt3"; transcript_type "protein_coding"; transcript_name "Cwc22rt3-202"; exon_number 2; exon_id "ENSMUSE00000981830.2"; level 3; protein_id "ENSMUSP00000136120.2"; transcript_support_level "5"; mgi_id "MGI:3702066"; tag "basic"; havana_gene "OTTMUSG00000013391.1";
chr2	ENSEMBL	exon	83799123	83799148	0	+	.	gene_id "ENSMUSG00000096729.2"; transcript_id "ENSMUST00000179504.2"; gene_type "protein_coding"; gene_name "Cwc22rt3"; transcript_type "protein_coding"; transcript_name "Cwc22rt3-202"; exon_number 2; exon_id "ENSMUSE00000981830.2"; level 3; protein_id "ENSMUSP00000136120.2"; transcript_support_level "5"; mgi_id "MGI:3702066"; tag "basic"; havana_gene "OTTMUSG00000013391.1";
chr2	ENSEMBL	stop_codon	83799146	83799148	0	+	0	gene_id "ENSMUSG00000096729.2"; transcript_id "ENSMUST00000179504.2"; gene_type "protein_coding"; gene_name "Cwc22rt3"; transcript_type "protein_coding"; transcript_name "Cwc22rt3-202"; exon_number 2; exon_id "ENSMUSE00000981830.2"; level 3; protein_id "ENSMUSP00000136120.2"; transcript_support_level "5"; mgi_id "MGI:3702066"; tag "basic"; havana_gene "OTTMUSG00000013391.1";
chr2	ENSEMBL	UTR	83799146	83799148	0	+	.	gene_id "ENSMUSG00000096729.2"; transcript_id "ENSMUST00000179504.2"; gene_type "protein_coding"; gene_name "Cwc22rt3"; transcript_type "protein_coding"; transcript_name "Cwc22rt3-202"; exon_number 2; exon_id "ENSMUSE00000981830.2"; level 3; protein_id "ENSMUSP00000136120.2"; transcript_support_level "5"; mgi_id "MGI:3702066"; tag "basic"; havana_gene "OTTMUSG00000013391.1";
chr2	HAVANA	stop_codon	83800147	83800149	0	+	0	gene_id "ENSMUSG00000096729.2"; transcript_id "ENSMUST00000099951.3"; gene_type "protein_coding"; gene_name "Cwc22rt3"; transcript_type "protein_coding"; transcript_name "Cwc22rt3-201"; exon_number 1; exon_id "ENSMUSE00000979113.2"; level 2; protein_id "ENSMUSP00000097534.3"; transcript_support_level "NA"; mgi_id "MGI:3702066"; tag "basic"; tag "Ensembl_canonical"; tag "GENCODE_Primary"; tag "appris_principal_1"; havana_gene "OTTMUSG00000013391.1"; havana_transcript "OTTMUST00000032358.1";
chr2	HAVANA	UTR	83800147	83800149	0	+	.	gene_id "ENSMUSG00000096729.2"; transcript_id "ENSMUST00000099951.3"; gene_type "protein_coding"; gene_name "Cwc22rt3"; transcript_type "protein_coding"; transcript_name "Cwc22rt3-201"; exon_number 1; exon_id "ENSMUSE00000979113.2"; level 2; protein_id "ENSMUSP00000097534.3"; transcript_support_level "NA"; mgi_id "MGI:3702066"; tag "basic"; tag "Ensembl_canonical"; tag "GENCODE_Primary"; tag "appris_principal_1"; havana_gene "OTTMUSG00000013391.1"; havana_transcript "OTTMUST00000032358.1";
chr2	HAVANA	start_codon	83803467	83803469	0	+	0	gene_id "ENSMUSG00000096484.2"; transcript_id "ENSMUST00000180347.2"; gene_type "protein_coding"; gene_name "Cwc22rt4"; transcript_type "protein_coding"; transcript_name "Cwc22rt4-202"; exon_number 1; exon_id "ENSMUSE00001471325.2"; level 2; protein_id "ENSMUSP00000137022.2"; transcript_support_level "NA"; mgi_id "MGI:3702068"; tag "basic"; tag "Ensembl_canonical"; tag "GENCODE_Primary"; tag "appris_principal_1"; havana_gene "OTTMUSG00000013392.1"; havana_transcript "OTTMUST00000032359.1";
chr2	HAVANA	CDS	83803467	83805956	0	+	0	gene_id "ENSMUSG00000096484.2"; transcript_id "ENSMUST00000180347.2"; gene_type "protein_coding"; gene_name "Cwc22rt4"; transcript_type "protein_coding"; transcript_name "Cwc22rt4-202"; exon_number 1; exon_id "ENSMUSE00001471325.2"; level 2; protein_id "ENSMUSP00000137022.2"; transcript_support_level "NA"; mgi_id "MGI:3702068"; tag "basic"; tag "Ensembl_canonical"; tag "GENCODE_Primary"; tag "appris_principal_1"; havana_gene "OTTMUSG00000013392.1"; havana_transcript "OTTMUST00000032359.1";
chr2	HAVANA	gene	83803467	83805959	0	+	.	gene_id "ENSMUSG00000096484.2"; gene_type "protein_coding"; gene_name "Cwc22rt4"; level 2; mgi_id "MGI:3702068"; havana_gene "OTTMUSG00000013392.1";
chr2	HAVANA	transcript	83803467	83805959	0	+	.	gene_id "ENSMUSG00000096484.2"; transcript_id "ENSMUST00000180347.2"; gene_type "protein_coding"; gene_name "Cwc22rt4"; transcript_type "protein_coding"; transcript_name "Cwc22rt4-202"; level 2; protein_id "ENSMUSP00000137022.2"; transcript_support_level "NA"; mgi_id "MGI:3702068"; tag "basic"; tag "Ensembl_canonical"; tag "GENCODE_Primary"; tag "appris_principal_1"; havana_gene "OTTMUSG00000013392.1"; havana_transcript "OTTMUST00000032359.1";
chr2	HAVANA	exon	83803467	83805959	0	+	.	gene_id "ENSMUSG00000096484.2"; transcript_id "ENSMUST00000180347.2"; gene_type "protein_coding"; gene_name "Cwc22rt4"; transcript_type "protein_coding"; transcript_name "Cwc22rt4-202"; exon_number 1; exon_id "ENSMUSE00001471325.2"; level 2; protein_id "ENSMUSP00000137022.2"; transcript_support_level "NA"; mgi_id "MGI:3702068"; tag "basic"; tag "Ensembl_canonical"; tag "GENCODE_Primary"; tag "appris_principal_1"; havana_gene "OTTMUSG00000013392.1"; havana_transcript "OTTMUST00000032359.1";
chr2	ENSEMBL	exon	83804172	83804877	0	+	.	gene_id "ENSMUSG00000096484.2"; transcript_id "ENSMUST00000179311.2"; gene_type "protein_coding"; gene_name "Cwc22rt4"; transcript_type "protein_coding"; transcript_name "Cwc22rt4-201"; exon_number 1; exon_id "ENSMUSE00001467549.2"; level 3; protein_id "ENSMUSP00000136244.2"; transcript_support_level "5"; mgi_id "MGI:3702068"; tag "basic"; havana_gene "OTTMUSG00000013392.1";
chr2	ENSEMBL	CDS	83804172	83804877	0	+	0	gene_id "ENSMUSG00000096484.2"; transcript_id "ENSMUST00000179311.2"; gene_type "protein_coding"; gene_name "Cwc22rt4"; transcript_type "protein_coding"; transcript_name "Cwc22rt4-201"; exon_number 1; exon_id "ENSMUSE00001467549.2"; level 3; protein_id "ENSMUSP00000136244.2"; transcript_support_level "5"; mgi_id "MGI:3702068"; tag "basic"; havana_gene "OTTMUSG00000013392.1";
chr2	ENSEMBL	transcript	83804172	83804958	0	+	.	gene_id "ENSMUSG00000096484.2"; transcript_id "ENSMUST00000179311.2"; gene_type "protein_coding"; gene_name "Cwc22rt4"; transcript_type "protein_coding"; transcript_name "Cwc22rt4-201"; level 3; protein_id "ENSMUSP00000136244.2"; transcript_support_level "5"; mgi_id "MGI:3702068"; tag "basic"; havana_gene "OTTMUSG00000013392.1";
chr2	ENSEMBL	CDS	83804933	83804955	0	+	2	gene_id "ENSMUSG00000096484.2"; transcript_id "ENSMUST00000179311.2"; gene_type "protein_coding"; gene_name "Cwc22rt4"; transcript_type "protein_coding"; transcript_name "Cwc22rt4-201"; exon_number 2; exon_id "ENSMUSE00001470876.2"; level 3; protein_id "ENSMUSP00000136244.2"; transcript_support_level "5"; mgi_id "MGI:3702068"; tag "basic"; havana_gene "OTTMUSG00000013392.1";
chr2	ENSEMBL	exon	83804933	83804958	0	+	.	gene_id "ENSMUSG00000096484.2"; transcript_id "ENSMUST00000179311.2"; gene_type "protein_coding"; gene_name "Cwc22rt4"; transcript_type "protein_coding"; transcript_name "Cwc22rt4-201"; exon_number 2; exon_id "ENSMUSE00001470876.2"; level 3; protein_id "ENSMUSP00000136244.2"; transcript_support_level "5"; mgi_id "MGI:3702068"; tag "basic"; havana_gene "OTTMUSG00000013392.1";
chr2	ENSEMBL	stop_codon	83804956	83804958	0	+	0	gene_id "ENSMUSG00000096484.2"; transcript_id "ENSMUST00000179311.2"; gene_type "protein_coding"; gene_name "Cwc22rt4"; transcript_type "protein_coding"; transcript_name "Cwc22rt4-201"; exon_number 2; exon_id "ENSMUSE00001470876.2"; level 3; protein_id "ENSMUSP00000136244.2"; transcript_support_level "5"; mgi_id "MGI:3702068"; tag "basic"; havana_gene "OTTMUSG00000013392.1";
chr2	ENSEMBL	UTR	83804956	83804958	0	+	.	gene_id "ENSMUSG00000096484.2"; transcript_id "ENSMUST00000179311.2"; gene_type "protein_coding"; gene_name "Cwc22rt4"; transcript_type "protein_coding"; transcript_name "Cwc22rt4-201"; exon_number 2; exon_id "ENSMUSE00001470876.2"; level 3; protein_id "ENSMUSP00000136244.2"; transcript_support_level "5"; mgi_id "MGI:3702068"; tag "basic"; havana_gene "OTTMUSG00000013392.1";
chr2	HAVANA	stop_codon	83805957	83805959	0	+	0	gene_id "ENSMUSG00000096484.2"; transcript_id "ENSMUST00000180347.2"; gene_type "protein_coding"; gene_name "Cwc22rt4"; transcript_type "protein_coding"; transcript_name "Cwc22rt4-202"; exon_number 1; exon_id "ENSMUSE00001471325.2"; level 2; protein_id "ENSMUSP00000137022.2"; transcript_support_level "NA"; mgi_id "MGI:3702068"; tag "basic"; tag "Ensembl_canonical"; tag "GENCODE_Primary"; tag "appris_principal_1"; havana_gene "OTTMUSG00000013392.1"; havana_transcript "OTTMUST00000032359.1";
chr2	HAVANA	UTR	83805957	83805959	0	+	.	gene_id "ENSMUSG00000096484.2"; transcript_id "ENSMUST00000180347.2"; gene_type "protein_coding"; gene_name "Cwc22rt4"; transcript_type "protein_coding"; transcript_name "Cwc22rt4-202"; exon_number 1; exon_id "ENSMUSE00001471325.2"; level 2; protein_id "ENSMUSP00000137022.2"; transcript_support_level "NA"; mgi_id "MGI:3702068"; tag "basic"; tag "Ensembl_canonical"; tag "GENCODE_Primary"; tag "appris_principal_1"; havana_gene "OTTMUSG00000013392.1"; havana_transcript "OTTMUST00000032359.1";
chr2	HAVANA	start_codon	83809277	83809279	0	+	0	gene_id "ENSMUSG00000096337.2"; transcript_id "ENSMUST00000178533.2"; gene_type "protein_coding"; gene_name "Cwc22rt5"; transcript_type "protein_coding"; transcript_name "Cwc22rt5-201"; exon_number 1; exon_id "ENSMUSE00001030982.2"; level 2; protein_id "ENSMUSP00000135979.2"; transcript_support_level "NA"; mgi_id "MGI:3702064"; tag "basic"; tag "Ensembl_canonical"; tag "GENCODE_Primary"; tag "appris_principal_1"; havana_gene "OTTMUSG00000013390.1"; havana_transcript "OTTMUST00000032357.1";
chr2	HAVANA	CDS	83809277	83811766	0	+	0	gene_id "ENSMUSG00000096337.2"; transcript_id "ENSMUST00000178533.2"; gene_type "protein_coding"; gene_name "Cwc22rt5"; transcript_type "protein_coding"; transcript_name "Cwc22rt5-201"; exon_number 1; exon_id "ENSMUSE00001030982.2"; level 2; protein_id "ENSMUSP00000135979.2"; transcript_support_level "NA"; mgi_id "MGI:3702064"; tag "basic"; tag "Ensembl_canonical"; tag "GENCODE_Primary"; tag "appris_principal_1"; havana_gene "OTTMUSG00000013390.1"; havana_transcript "OTTMUST00000032357.1";
chr2	HAVANA	gene	83809277	83811769	0	+	.	gene_id "ENSMUSG00000096337.2"; gene_type "protein_coding"; gene_name "Cwc22rt5"; level 2; mgi_id "MGI:3702064"; havana_gene "OTTMUSG00000013390.1";
chr2	HAVANA	transcript	83809277	83811769	0	+	.	gene_id "ENSMUSG00000096337.2"; transcript_id "ENSMUST00000178533.2"; gene_type "protein_coding"; gene_name "Cwc22rt5"; transcript_type "protein_coding"; transcript_name "Cwc22rt5-201"; level 2; protein_id "ENSMUSP00000135979.2"; transcript_support_level "NA"; mgi_id "MGI:3702064"; tag "basic"; tag "Ensembl_canonical"; tag "GENCODE_Primary"; tag "appris_principal_1"; havana_gene "OTTMUSG00000013390.1"; havana_transcript "OTTMUST00000032357.1";
chr2	HAVANA	exon	83809277	83811769	0	+	.	gene_id "ENSMUSG00000096337.2"; transcript_id "ENSMUST00000178533.2"; gene_type "protein_coding"; gene_name "Cwc22rt5"; transcript_type "protein_coding"; transcript_name "Cwc22rt5-201"; exon_number 1; exon_id "ENSMUSE00001030982.2"; level 2; protein_id "ENSMUSP00000135979.2"; transcript_support_level "NA"; mgi_id "MGI:3702064"; tag "basic"; tag "Ensembl_canonical"; tag "GENCODE_Primary"; tag "appris_principal_1"; havana_gene "OTTMUSG00000013390.1"; havana_transcript "OTTMUST00000032357.1";
chr2	ENSEMBL	exon	83809982	83810687	0	+	.	gene_id "ENSMUSG00000096337.2"; transcript_id "ENSMUST00000178655.2"; gene_type "protein_coding"; gene_name "Cwc22rt5"; transcript_type "protein_coding"; transcript_name "Cwc22rt5-202"; exon_number 1; exon_id "ENSMUSE00001087604.2"; level 3; protein_id "ENSMUSP00000136971.2"; transcript_support_level "5"; mgi_id "MGI:3702064"; tag "basic"; havana_gene "OTTMUSG00000013390.1";
chr2	ENSEMBL	CDS	83809982	83810687	0	+	0	gene_id "ENSMUSG00000096337.2"; transcript_id "ENSMUST00000178655.2"; gene_type "protein_coding"; gene_name "Cwc22rt5"; transcript_type "protein_coding"; transcript_name "Cwc22rt5-202"; exon_number 1; exon_id "ENSMUSE00001087604.2"; level 3; protein_id "ENSMUSP00000136971.2"; transcript_support_level "5"; mgi_id "MGI:3702064"; tag "basic"; havana_gene "OTTMUSG00000013390.1";
chr2	ENSEMBL	transcript	83809982	83810768	0	+	.	gene_id "ENSMUSG00000096337.2"; transcript_id "ENSMUST00000178655.2"; gene_type "protein_coding"; gene_name "Cwc22rt5"; transcript_type "protein_coding"; transcript_name "Cwc22rt5-202"; level 3; protein_id "ENSMUSP00000136971.2"; transcript_support_level "5"; mgi_id "MGI:3702064"; tag "basic"; havana_gene "OTTMUSG00000013390.1";
chr2	ENSEMBL	CDS	83810743	83810765	0	+	2	gene_id "ENSMUSG00000096337.2"; transcript_id "ENSMUST00000178655.2"; gene_type "protein_coding"; gene_name "Cwc22rt5"; transcript_type "protein_coding"; transcript_name "Cwc22rt5-202"; exon_number 2; exon_id "ENSMUSE00001042576.2"; level 3; protein_id "ENSMUSP00000136971.2"; transcript_support_level "5"; mgi_id "MGI:3702064"; tag "basic"; havana_gene "OTTMUSG00000013390.1";
chr2	ENSEMBL	exon	83810743	83810768	0	+	.	gene_id "ENSMUSG00000096337.2"; transcript_id "ENSMUST00000178655.2"; gene_type "protein_coding"; gene_name "Cwc22rt5"; transcript_type "protein_coding"; transcript_name "Cwc22rt5-202"; exon_number 2; exon_id "ENSMUSE00001042576.2"; level 3; protein_id "ENSMUSP00000136971.2"; transcript_support_level "5"; mgi_id "MGI:3702064"; tag "basic"; havana_gene "OTTMUSG00000013390.1";
chr2	ENSEMBL	stop_codon	83810766	83810768	0	+	0	gene_id "ENSMUSG00000096337.2"; transcript_id "ENSMUST00000178655.2"; gene_type "protein_coding"; gene_name "Cwc22rt5"; transcript_type "protein_coding"; transcript_name "Cwc22rt5-202"; exon_number 2; exon_id "ENSMUSE00001042576.2"; level 3; protein_id "ENSMUSP00000136971.2"; transcript_support_level "5"; mgi_id "MGI:3702064"; tag "basic"; havana_gene "OTTMUSG00000013390.1";
chr2	ENSEMBL	UTR	83810766	83810768	0	+	.	gene_id "ENSMUSG00000096337.2"; transcript_id "ENSMUST00000178655.2"; gene_type "protein_coding"; gene_name "Cwc22rt5"; transcript_type "protein_coding"; transcript_name "Cwc22rt5-202"; exon_number 2; exon_id "ENSMUSE00001042576.2"; level 3; protein_id "ENSMUSP00000136971.2"; transcript_support_level "5"; mgi_id "MGI:3702064"; tag "basic"; havana_gene "OTTMUSG00000013390.1";
chr2	HAVANA	stop_codon	83811767	83811769	0	+	0	gene_id "ENSMUSG00000096337.2"; transcript_id "ENSMUST00000178533.2"; gene_type "protein_coding"; gene_name "Cwc22rt5"; transcript_type "protein_coding"; transcript_name "Cwc22rt5-201"; exon_number 1; exon_id "ENSMUSE00001030982.2"; level 2; protein_id "ENSMUSP00000135979.2"; transcript_support_level "NA"; mgi_id "MGI:3702064"; tag "basic"; tag "Ensembl_canonical"; tag "GENCODE_Primary"; tag "appris_principal_1"; havana_gene "OTTMUSG00000013390.1"; havana_transcript "OTTMUST00000032357.1";
chr2	HAVANA	UTR	83811767	83811769	0	+	.	gene_id "ENSMUSG00000096337.2"; transcript_id "ENSMUST00000178533.2"; gene_type "protein_coding"; gene_name "Cwc22rt5"; transcript_type "protein_coding"; transcript_name "Cwc22rt5-201"; exon_number 1; exon_id "ENSMUSE00001030982.2"; level 2; protein_id "ENSMUSP00000135979.2"; transcript_support_level "NA"; mgi_id "MGI:3702064"; tag "basic"; tag "Ensembl_canonical"; tag "GENCODE_Primary"; tag "appris_principal_1"; havana_gene "OTTMUSG00000013390.1"; havana_transcript "OTTMUST00000032357.1";
chr2	HAVANA	start_codon	83815087	83815089	0	+	0	gene_id "ENSMUSG00000095824.2"; transcript_id "ENSMUST00000099948.3"; gene_type "protein_coding"; gene_name "Cwc22rt7"; transcript_type "protein_coding"; transcript_name "Cwc22rt7-201"; exon_number 1; exon_id "ENSMUSE00001007737.2"; level 2; protein_id "ENSMUSP00000097531.3"; transcript_support_level "NA"; mgi_id "MGI:3702070"; tag "basic"; tag "Ensembl_canonical"; tag "GENCODE_Primary"; tag "appris_principal_1"; havana_gene "OTTMUSG00000013393.1"; havana_transcript "OTTMUST00000032360.1";
chr2	HAVANA	CDS	83815087	83817576	0	+	0	gene_id "ENSMUSG00000095824.2"; transcript_id "ENSMUST00000099948.3"; gene_type "protein_coding"; gene_name "Cwc22rt7"; transcript_type "protein_coding"; transcript_name "Cwc22rt7-201"; exon_number 1; exon_id "ENSMUSE00001007737.2"; level 2; protein_id "ENSMUSP00000097531.3"; transcript_support_level "NA"; mgi_id "MGI:3702070"; tag "basic"; tag "Ensembl_canonical"; tag "GENCODE_Primary"; tag "appris_principal_1"; havana_gene "OTTMUSG00000013393.1"; havana_transcript "OTTMUST00000032360.1";
chr2	HAVANA	gene	83815087	83817579	0	+	.	gene_id "ENSMUSG00000095824.2"; gene_type "protein_coding"; gene_name "Cwc22rt7"; level 2; mgi_id "MGI:3702070"; havana_gene "OTTMUSG00000013393.1";
chr2	HAVANA	transcript	83815087	83817579	0	+	.	gene_id "ENSMUSG00000095824.2"; transcript_id "ENSMUST00000099948.3"; gene_type "protein_coding"; gene_name "Cwc22rt7"; transcript_type "protein_coding"; transcript_name "Cwc22rt7-201"; level 2; protein_id "ENSMUSP00000097531.3"; transcript_support_level "NA"; mgi_id "MGI:3702070"; tag "basic"; tag "Ensembl_canonical"; tag "GENCODE_Primary"; tag "appris_principal_1"; havana_gene "OTTMUSG00000013393.1"; havana_transcript "OTTMUST00000032360.1";
chr2	HAVANA	exon	83815087	83817579	0	+	.	gene_id "ENSMUSG00000095824.2"; transcript_id "ENSMUST00000099948.3"; gene_type "protein_coding"; gene_name "Cwc22rt7"; transcript_type "protein_coding"; transcript_name "Cwc22rt7-201"; exon_number 1; exon_id "ENSMUSE00001007737.2"; level 2; protein_id "ENSMUSP00000097531.3"; transcript_support_level "NA"; mgi_id "MGI:3702070"; tag "basic"; tag "Ensembl_canonical"; tag "GENCODE_Primary"; tag "appris_principal_1"; havana_gene "OTTMUSG00000013393.1"; havana_transcript "OTTMUST00000032360.1";
chr2	ENSEMBL	exon	83815792	83816497	0	+	.	gene_id "ENSMUSG00000095824.2"; transcript_id "ENSMUST00000179552.2"; gene_type "protein_coding"; gene_name "Cwc22rt7"; transcript_type "protein_coding"; transcript_name "Cwc22rt7-202"; exon_number 1; exon_id "ENSMUSE00001004805.2"; level 3; protein_id "ENSMUSP00000135969.2"; transcript_support_level "5"; mgi_id "MGI:3702070"; tag "basic"; havana_gene "OTTMUSG00000013393.1";
chr2	ENSEMBL	CDS	83815792	83816497	0	+	0	gene_id "ENSMUSG00000095824.2"; transcript_id "ENSMUST00000179552.2"; gene_type "protein_coding"; gene_name "Cwc22rt7"; transcript_type "protein_coding"; transcript_name "Cwc22rt7-202"; exon_number 1; exon_id "ENSMUSE00001004805.2"; level 3; protein_id "ENSMUSP00000135969.2"; transcript_support_level "5"; mgi_id "MGI:3702070"; tag "basic"; havana_gene "OTTMUSG00000013393.1";
chr2	ENSEMBL	transcript	83815792	83816578	0	+	.	gene_id "ENSMUSG00000095824.2"; transcript_id "ENSMUST00000179552.2"; gene_type "protein_coding"; gene_name "Cwc22rt7"; transcript_type "protein_coding"; transcript_name "Cwc22rt7-202"; level 3; protein_id "ENSMUSP00000135969.2"; transcript_support_level "5"; mgi_id "MGI:3702070"; tag "basic"; havana_gene "OTTMUSG00000013393.1";
chr2	ENSEMBL	CDS	83816553	83816575	0	+	2	gene_id "ENSMUSG00000095824.2"; transcript_id "ENSMUST00000179552.2"; gene_type "protein_coding"; gene_name "Cwc22rt7"; transcript_type "protein_coding"; transcript_name "Cwc22rt7-202"; exon_number 2; exon_id "ENSMUSE00000968095.2"; level 3; protein_id "ENSMUSP00000135969.2"; transcript_support_level "5"; mgi_id "MGI:3702070"; tag "basic"; havana_gene "OTTMUSG00000013393.1";
chr2	ENSEMBL	exon	83816553	83816578	0	+	.	gene_id "ENSMUSG00000095824.2"; transcript_id "ENSMUST00000179552.2"; gene_type "protein_coding"; gene_name "Cwc22rt7"; transcript_type "protein_coding"; transcript_name "Cwc22rt7-202"; exon_number 2; exon_id "ENSMUSE00000968095.2"; level 3; protein_id "ENSMUSP00000135969.2"; transcript_support_level "5"; mgi_id "MGI:3702070"; tag "basic"; havana_gene "OTTMUSG00000013393.1";
chr2	ENSEMBL	stop_codon	83816576	83816578	0	+	0	gene_id "ENSMUSG00000095824.2"; transcript_id "ENSMUST00000179552.2"; gene_type "protein_coding"; gene_name "Cwc22rt7"; transcript_type "protein_coding"; transcript_name "Cwc22rt7-202"; exon_number 2; exon_id "ENSMUSE00000968095.2"; level 3; protein_id "ENSMUSP00000135969.2"; transcript_support_level "5"; mgi_id "MGI:3702070"; tag "basic"; havana_gene "OTTMUSG00000013393.1";
chr2	ENSEMBL	UTR	83816576	83816578	0	+	.	gene_id "ENSMUSG00000095824.2"; transcript_id "ENSMUST00000179552.2"; gene_type "protein_coding"; gene_name "Cwc22rt7"; transcript_type "protein_coding"; transcript_name "Cwc22rt7-202"; exon_number 2; exon_id "ENSMUSE00000968095.2"; level 3; protein_id "ENSMUSP00000135969.2"; transcript_support_level "5"; mgi_id "MGI:3702070"; tag "basic"; havana_gene "OTTMUSG00000013393.1";
chr2	HAVANA	stop_codon	83817577	83817579	0	+	0	gene_id "ENSMUSG00000095824.2"; transcript_id "ENSMUST00000099948.3"; gene_type "protein_coding"; gene_name "Cwc22rt7"; transcript_type "protein_coding"; transcript_name "Cwc22rt7-201"; exon_number 1; exon_id "ENSMUSE00001007737.2"; level 2; protein_id "ENSMUSP00000097531.3"; transcript_support_level "NA"; mgi_id "MGI:3702070"; tag "basic"; tag "Ensembl_canonical"; tag "GENCODE_Primary"; tag "appris_principal_1"; havana_gene "OTTMUSG00000013393.1"; havana_transcript "OTTMUST00000032360.1";
chr2	HAVANA	UTR	83817577	83817579	0	+	.	gene_id "ENSMUSG00000095824.2"; transcript_id "ENSMUST00000099948.3"; gene_type "protein_coding"; gene_name "Cwc22rt7"; transcript_type "protein_coding"; transcript_name "Cwc22rt7-201"; exon_number 1; exon_id "ENSMUSE00001007737.2"; level 2; protein_id "ENSMUSP00000097531.3"; transcript_support_level "NA"; mgi_id "MGI:3702070"; tag "basic"; tag "Ensembl_canonical"; tag "GENCODE_Primary"; tag "appris_principal_1"; havana_gene "OTTMUSG00000013393.1"; havana_transcript "OTTMUST00000032360.1";
chr2	HAVANA	start_codon	83820897	83820899	0	+	0	gene_id "ENSMUSG00000079247.3"; transcript_id "ENSMUST00000099947.3"; gene_type "protein_coding"; gene_name "Cwc22rt6"; transcript_type "protein_coding"; transcript_name "Cwc22rt6-201"; exon_number 1; exon_id "ENSMUSE00001024213.2"; level 2; protein_id "ENSMUSP00000097530.3"; transcript_support_level "NA"; mgi_id "MGI:3702053"; tag "basic"; tag "Ensembl_canonical"; tag "GENCODE_Primary"; tag "appris_principal_1"; havana_gene "OTTMUSG00000013386.1"; havana_transcript "OTTMUST00000032351.1";
chr2	HAVANA	CDS	83820897	83823386	0	+	0	gene_id "ENSMUSG00000079247.3"; transcript_id "ENSMUST00000099947.3"; gene_type "protein_coding"; gene_name "Cwc22rt6"; transcript_type "protein_coding"; transcript_name "Cwc22rt6-201"; exon_number 1; exon_id "ENSMUSE00001024213.2"; level 2; protein_id "ENSMUSP00000097530.3"; transcript_support_level "NA"; mgi_id "MGI:3702053"; tag "basic"; tag "Ensembl_canonical"; tag "GENCODE_Primary"; tag "appris_principal_1"; havana_gene "OTTMUSG00000013386.1"; havana_transcript "OTTMUST00000032351.1";
chr2	HAVANA	gene	83820897	83823389	0	+	.	gene_id "ENSMUSG00000079247.3"; gene_type "protein_coding"; gene_name "Cwc22rt6"; level 2; mgi_id "MGI:3702053"; havana_gene "OTTMUSG00000013386.1";
chr2	HAVANA	transcript	83820897	83823389	0	+	.	gene_id "ENSMUSG00000079247.3"; transcript_id "ENSMUST00000099947.3"; gene_type "protein_coding"; gene_name "Cwc22rt6"; transcript_type "protein_coding"; transcript_name "Cwc22rt6-201"; level 2; protein_id "ENSMUSP00000097530.3"; transcript_support_level "NA"; mgi_id "MGI:3702053"; tag "basic"; tag "Ensembl_canonical"; tag "GENCODE_Primary"; tag "appris_principal_1"; havana_gene "OTTMUSG00000013386.1"; havana_transcript "OTTMUST00000032351.1";
chr2	HAVANA	exon	83820897	83823389	0	+	.	gene_id "ENSMUSG00000079247.3"; transcript_id "ENSMUST00000099947.3"; gene_type "protein_coding"; gene_name "Cwc22rt6"; transcript_type "protein_coding"; transcript_name "Cwc22rt6-201"; exon_number 1; exon_id "ENSMUSE00001024213.2"; level 2; protein_id "ENSMUSP00000097530.3"; transcript_support_level "NA"; mgi_id "MGI:3702053"; tag "basic"; tag "Ensembl_canonical"; tag "GENCODE_Primary"; tag "appris_principal_1"; havana_gene "OTTMUSG00000013386.1"; havana_transcript "OTTMUST00000032351.1";
chr2	HAVANA	stop_codon	83823387	83823389	0	+	0	gene_id "ENSMUSG00000079247.3"; transcript_id "ENSMUST00000099947.3"; gene_type "protein_coding"; gene_name "Cwc22rt6"; transcript_type "protein_coding"; transcript_name "Cwc22rt6-201"; exon_number 1; exon_id "ENSMUSE00001024213.2"; level 2; protein_id "ENSMUSP00000097530.3"; transcript_support_level "NA"; mgi_id "MGI:3702053"; tag "basic"; tag "Ensembl_canonical"; tag "GENCODE_Primary"; tag "appris_principal_1"; havana_gene "OTTMUSG00000013386.1"; havana_transcript "OTTMUST00000032351.1";
chr2	HAVANA	UTR	83823387	83823389	0	+	.	gene_id "ENSMUSG00000079247.3"; transcript_id "ENSMUST00000099947.3"; gene_type "protein_coding"; gene_name "Cwc22rt6"; transcript_type "protein_coding"; transcript_name "Cwc22rt6-201"; exon_number 1; exon_id "ENSMUSE00001024213.2"; level 2; protein_id "ENSMUSP00000097530.3"; transcript_support_level "NA"; mgi_id "MGI:3702053"; tag "basic"; tag "Ensembl_canonical"; tag "GENCODE_Primary"; tag "appris_principal_1"; havana_gene "OTTMUSG00000013386.1"; havana_transcript "OTTMUST00000032351.1";
chr2	sragcm37_es	exon	83849127	83849275	0.812889971404186	+	.	gene_id "ENSMUSG00000134592.1"; transcript_id "ENSMUSG00000134592.1_tx_1"; exon_id "chr2_83849127_83849275_+"; exonnum "1"; txlen "808";
chr2	sragcm37_es	exon	83849127	83849275	0.115897512654056	+	.	gene_id "ENSMUSG00000134592.1"; transcript_id "ENSMUSG00000134592.1_tx_10"; exon_id "chr2_83849127_83849275_+"; exonnum "1"; txlen "635";
chr2	sragcm37_es	exon	83849127	83849275	0.112311107539354	+	.	gene_id "ENSMUSG00000134592.1"; transcript_id "ENSMUSG00000134592.1_tx_11"; exon_id "chr2_83849127_83849275_+"; exonnum "1"; txlen "896";
chr2	sragcm37_es	exon	83849127	83849275	0.112311107539354	+	.	gene_id "ENSMUSG00000134592.1"; transcript_id "ENSMUSG00000134592.1_tx_12"; exon_id "chr2_83849127_83849275_+"; exonnum "1"; txlen "1058";
chr2	sragcm37_es	exon	83849127	83849275	0.112311107539354	+	.	gene_id "ENSMUSG00000134592.1"; transcript_id "ENSMUSG00000134592.1_tx_13"; exon_id "chr2_83849127_83849275_+"; exonnum "1"; txlen "557";
chr2	sragcm37_es	exon	83849127	83849275	0.0946366540883345	+	.	gene_id "ENSMUSG00000134592.1"; transcript_id "ENSMUSG00000134592.1_tx_14"; exon_id "chr2_83849127_83849275_+"; exonnum "1"; txlen "1040";
chr2	sragcm37_es	exon	83849127	83849275	0.0946366540883345	+	.	gene_id "ENSMUSG00000134592.1"; transcript_id "ENSMUSG00000134592.1_tx_15"; exon_id "chr2_83849127_83849275_+"; exonnum "1"; txlen "1118";
chr2	sragcm37_es	exon	83849127	83849275	0.0830535921299422	+	.	gene_id "ENSMUSG00000134592.1"; transcript_id "ENSMUSG00000134592.1_tx_16"; exon_id "chr2_83849127_83849275_+"; exonnum "1"; txlen "1206";
chr2	sragcm37_es	exon	83849127	83849275	0.0830535921299422	+	.	gene_id "ENSMUSG00000134592.1"; transcript_id "ENSMUSG00000134592.1_tx_17"; exon_id "chr2_83849127_83849275_+"; exonnum "1"; txlen "1128";
chr2	sragcm37_es	exon	83849127	83849275	0.460685440096054	+	.	gene_id "ENSMUSG00000134592.1"; transcript_id "ENSMUSG00000134592.1_tx_2"; exon_id "chr2_83849127_83849275_+"; exonnum "1"; txlen "970";
chr2	sragcm37_es	exon	83849127	83849275	0.0452097569412896	+	.	gene_id "ENSMUSG00000134592.1"; transcript_id "ENSMUSG00000134592.1_tx_21"; exon_id "chr2_83849127_83849275_+"; exonnum "1"; txlen "824";
chr2	sragcm37_es	exon	83849127	83849275	0.0452097569412896	+	.	gene_id "ENSMUSG00000134592.1"; transcript_id "ENSMUSG00000134592.1_tx_22"; exon_id "chr2_83849127_83849275_+"; exonnum "1"; txlen "902";
chr2	sragcm37_es	exon	83849127	83849275	0.0392616980977908	+	.	gene_id "ENSMUSG00000134592.1"; transcript_id "ENSMUSG00000134592.1_tx_24"; exon_id "chr2_83849127_83849275_+"; exonnum "1"; txlen "990";
chr2	sragcm37_es	exon	83849127	83849275	0.0392616980977908	+	.	gene_id "ENSMUSG00000134592.1"; transcript_id "ENSMUSG00000134592.1_tx_25"; exon_id "chr2_83849127_83849275_+"; exonnum "1"; txlen "912";
chr2	sragcm37_es	exon	83849127	83849275	0.0383500024404907	+	.	gene_id "ENSMUSG00000134592.1"; transcript_id "ENSMUSG00000134592.1_tx_26"; exon_id "chr2_83849127_83849275_+"; exonnum "1"; txlen "1046";
chr2	sragcm37_es	exon	83849127	83849275	0.0383500024404907	+	.	gene_id "ENSMUSG00000134592.1"; transcript_id "ENSMUSG00000134592.1_tx_27"; exon_id "chr2_83849127_83849275_+"; exonnum "1"; txlen "1124";
chr2	sragcm37_es	exon	83849127	83849275	0.0380369467118855	+	.	gene_id "ENSMUSG00000134592.1"; transcript_id "ENSMUSG00000134592.1_tx_28"; exon_id "chr2_83849127_83849275_+"; exonnum "1"; txlen "830";
chr2	sragcm37_es	exon	83849127	83849275	0.0380369467118855	+	.	gene_id "ENSMUSG00000134592.1"; transcript_id "ENSMUSG00000134592.1_tx_29"; exon_id "chr2_83849127_83849275_+"; exonnum "1"; txlen "908";
chr2	sragcm37_es	exon	83849127	83849275	0.0335989531798402	+	.	gene_id "ENSMUSG00000134592.1"; transcript_id "ENSMUSG00000134592.1_tx_30"; exon_id "chr2_83849127_83849275_+"; exonnum "1"; txlen "754";
chr2	sragcm37_es	exon	83849127	83849275	0.0335989531798402	+	.	gene_id "ENSMUSG00000134592.1"; transcript_id "ENSMUSG00000134592.1_tx_31"; exon_id "chr2_83849127_83849275_+"; exonnum "1"; txlen "832";
chr2	sragcm37_es	exon	83849127	83849275	0.0335989531798402	+	.	gene_id "ENSMUSG00000134592.1"; transcript_id "ENSMUSG00000134592.1_tx_32"; exon_id "chr2_83849127_83849275_+"; exonnum "1"; txlen "920";
chr2	sragcm37_es	exon	83849127	83849275	0.0335989531798402	+	.	gene_id "ENSMUSG00000134592.1"; transcript_id "ENSMUSG00000134592.1_tx_33"; exon_id "chr2_83849127_83849275_+"; exonnum "1"; txlen "842";
chr2	sragcm37_es	exon	83849127	83849275	0.0320888878683868	+	.	gene_id "ENSMUSG00000134592.1"; transcript_id "ENSMUSG00000134592.1_tx_34"; exon_id "chr2_83849127_83849275_+"; exonnum "1"; txlen "1212";
chr2	sragcm37_es	exon	83849127	83849275	0.0320888878683868	+	.	gene_id "ENSMUSG00000134592.1"; transcript_id "ENSMUSG00000134592.1_tx_35"; exon_id "chr2_83849127_83849275_+"; exonnum "1"; txlen "1134";
chr2	sragcm37_es	exon	83849127	83849275	0.233693901173047	+	.	gene_id "ENSMUSG00000134592.1"; transcript_id "ENSMUSG00000134592.1_tx_4"; exon_id "chr2_83849127_83849275_+"; exonnum "1"; txlen "886";
chr2	sragcm37_es	exon	83849127	83849275	0.233693901173047	+	.	gene_id "ENSMUSG00000134592.1"; transcript_id "ENSMUSG00000134592.1_tx_5"; exon_id "chr2_83849127_83849275_+"; exonnum "1"; txlen "1048";
chr2	sragcm37_es	exon	83849127	83849275	0.118917643276963	+	.	gene_id "ENSMUSG00000134592.1"; transcript_id "ENSMUSG00000134592.1_tx_7"; exon_id "chr2_83849127_83849275_+"; exonnum "1"; txlen "547";
chr2	sragcm37_es	exon	83849127	83849275	0.115897512654056	+	.	gene_id "ENSMUSG00000134592.1"; transcript_id "ENSMUSG00000134592.1_tx_8"; exon_id "chr2_83849127_83849275_+"; exonnum "1"; txlen "1136";
chr2	sragcm37_es	exon	83849127	83849275	0.115897512654056	+	.	gene_id "ENSMUSG00000134592.1"; transcript_id "ENSMUSG00000134592.1_tx_9"; exon_id "chr2_83849127_83849275_+"; exonnum "1"; txlen "974";
chr2	sragcm37_es	exon	83866223	83866313	0.045288381271648	+	.	gene_id "ENSMUSG00000134592.1"; transcript_id "ENSMUSG00000134592.1_tx_20"; exon_id "chr2_83866223_83866313_+"; exonnum "1"; txlen "750";
chr2	sragcm37_es	exon	83866223	83866313	0.0440202838878221	+	.	gene_id "ENSMUSG00000134592.1"; transcript_id "ENSMUSG00000134592.1_tx_23"; exon_id "chr2_83866223_83866313_+"; exonnum "1"; txlen "912";
chr2	sragcm37_es	exon	83866227	83866266	0.048244985168506	+	.	gene_id "ENSMUSG00000134592.1"; transcript_id "ENSMUSG00000134592.1_tx_18"; exon_id "chr2_83866227_83866266_+"; exonnum "1"; txlen "699";
chr2	sragcm37_es	exon	83866227	83866266	0.047226761597433	+	.	gene_id "ENSMUSG00000134592.1"; transcript_id "ENSMUSG00000134592.1_tx_19"; exon_id "chr2_83866227_83866266_+"; exonnum "1"; txlen "861";
chr2	sragcm37_es	exon	83877521	83877598	0.0139681041309448	+	.	gene_id "ENSMUSG00000134592.1"; transcript_id "ENSMUSG00000134592.1_tx_47"; exon_id "chr2_83877521_83877598_+"; exonnum "1"; txlen "987";
chr2	sragcm37_es	exon	83877521	83877598	0.0139681041309448	+	.	gene_id "ENSMUSG00000134592.1"; transcript_id "ENSMUSG00000134592.1_tx_48"; exon_id "chr2_83877521_83877598_+"; exonnum "1"; txlen "1065";
chr2	sragcm37_es	exon	83877521	83877598	0.0139681041309448	+	.	gene_id "ENSMUSG00000134592.1"; transcript_id "ENSMUSG00000134592.1_tx_49"; exon_id "chr2_83877521_83877598_+"; exonnum "1"; txlen "903";
chr2	sragcm37_es	exon	83877521	83877598	0.0139681041309448	+	.	gene_id "ENSMUSG00000134592.1"; transcript_id "ENSMUSG00000134592.1_tx_50"; exon_id "chr2_83877521_83877598_+"; exonnum "1"; txlen "825";
chr2	sragcm37_es	exon	83877521	83877598	0.0139681041309448	+	.	gene_id "ENSMUSG00000134592.1"; transcript_id "ENSMUSG00000134592.1_tx_51"; exon_id "chr2_83877521_83877598_+"; exonnum "1"; txlen "564";
chr2	sragcm37_es	exon	83877521	83877598	0.0139681041309448	+	.	gene_id "ENSMUSG00000134592.1"; transcript_id "ENSMUSG00000134592.1_tx_52"; exon_id "chr2_83877521_83877598_+"; exonnum "1"; txlen "1135";
chr2	sragcm37_es	exon	83877521	83877598	0.0139681041309448	+	.	gene_id "ENSMUSG00000134592.1"; transcript_id "ENSMUSG00000134592.1_tx_53"; exon_id "chr2_83877521_83877598_+"; exonnum "1"; txlen "1141";
chr2	sragcm37_es	exon	83877521	83877598	0.0139681041309448	+	.	gene_id "ENSMUSG00000134592.1"; transcript_id "ENSMUSG00000134592.1_tx_54"; exon_id "chr2_83877521_83877598_+"; exonnum "1"; txlen "1057";
chr2	sragcm37_es	exon	83877521	83877598	0.0139681041309448	+	.	gene_id "ENSMUSG00000134592.1"; transcript_id "ENSMUSG00000134592.1_tx_55"; exon_id "chr2_83877521_83877598_+"; exonnum "1"; txlen "1063";
chr2	sragcm37_es	exon	83882496	83882616	0.0127278277004667	+	.	gene_id "ENSMUSG00000134592.1"; transcript_id "ENSMUSG00000134592.1_tx_57"; exon_id "chr2_83882496_83882616_+"; exonnum "1"; txlen "545";
chr2	sragcm37_es	exon	83882496	83882616	0.0123863756094043	+	.	gene_id "ENSMUSG00000134592.1"; transcript_id "ENSMUSG00000134592.1_tx_58"; exon_id "chr2_83882496_83882616_+"; exonnum "1"; txlen "529";
chr2	sragcm37_es	exon	83882496	83882616	0.012283243189921	+	.	gene_id "ENSMUSG00000134592.1"; transcript_id "ENSMUSG00000134592.1_tx_59"; exon_id "chr2_83882496_83882616_+"; exonnum "1"; txlen "725";
chr2	sragcm37_mid	exon	83885122	83885239	0.0158556857702617	+	.	gene_id "ENSMUSG00000134592.1"; transcript_id "ENSMUSG00000134592.1_tx_37"; exon_id "chr2_83885122_83885239_+"; exonnum "1"; txlen "1027";
chr2	sragcm37_mid	exon	83885122	83885239	0.0158556857702617	+	.	gene_id "ENSMUSG00000134592.1"; transcript_id "ENSMUSG00000134592.1_tx_38"; exon_id "chr2_83885122_83885239_+"; exonnum "1"; txlen "1105";
chr2	sragcm37_mid	exon	83885122	83885239	0.0158556857702617	+	.	gene_id "ENSMUSG00000134592.1"; transcript_id "ENSMUSG00000134592.1_tx_39"; exon_id "chr2_83885122_83885239_+"; exonnum "1"; txlen "865";
chr2	sragcm37_mid	exon	83885122	83885239	0.0158556857702617	+	.	gene_id "ENSMUSG00000134592.1"; transcript_id "ENSMUSG00000134592.1_tx_40"; exon_id "chr2_83885122_83885239_+"; exonnum "1"; txlen "1175";
chr2	sragcm37_mid	exon	83885122	83885239	0.0158556857702617	+	.	gene_id "ENSMUSG00000134592.1"; transcript_id "ENSMUSG00000134592.1_tx_41"; exon_id "chr2_83885122_83885239_+"; exonnum "1"; txlen "1181";
chr2	sragcm37_mid	exon	83885122	83885239	0.0158556857702617	+	.	gene_id "ENSMUSG00000134592.1"; transcript_id "ENSMUSG00000134592.1_tx_42"; exon_id "chr2_83885122_83885239_+"; exonnum "1"; txlen "959";
chr2	sragcm37_mid	exon	83885122	83885239	0.0158556857702617	+	.	gene_id "ENSMUSG00000134592.1"; transcript_id "ENSMUSG00000134592.1_tx_43"; exon_id "chr2_83885122_83885239_+"; exonnum "1"; txlen "1097";
chr2	sragcm37_mid	exon	83885122	83885239	0.0158556857702617	+	.	gene_id "ENSMUSG00000134592.1"; transcript_id "ENSMUSG00000134592.1_tx_44"; exon_id "chr2_83885122_83885239_+"; exonnum "1"; txlen "1103";
chr2	sragcm37_mid	exon	83885122	83885239	0.0158556857702617	+	.	gene_id "ENSMUSG00000134592.1"; transcript_id "ENSMUSG00000134592.1_tx_45"; exon_id "chr2_83885122_83885239_+"; exonnum "1"; txlen "881";
chr2	sragcm37_mid	exon	83885122	83885239	0.012283243189921	+	.	gene_id "ENSMUSG00000134592.1"; transcript_id "ENSMUSG00000134592.1_tx_59"; exon_id "chr2_83885122_83885239_+"; exonnum "2"; txlen "725";
chr2	sragcm37_mid	exon	83888297	83888384	0.115897512654056	+	.	gene_id "ENSMUSG00000134592.1"; transcript_id "ENSMUSG00000134592.1_tx_10"; exon_id "chr2_83888297_83888384_+"; exonnum "2"; txlen "635";
chr2	sragcm37_mid	exon	83888297	83888384	0.112311107539354	+	.	gene_id "ENSMUSG00000134592.1"; transcript_id "ENSMUSG00000134592.1_tx_11"; exon_id "chr2_83888297_83888384_+"; exonnum "2"; txlen "896";
chr2	sragcm37_mid	exon	83888297	83888384	0.112311107539354	+	.	gene_id "ENSMUSG00000134592.1"; transcript_id "ENSMUSG00000134592.1_tx_12"; exon_id "chr2_83888297_83888384_+"; exonnum "2"; txlen "1058";
chr2	sragcm37_mid	exon	83888297	83888384	0.112311107539354	+	.	gene_id "ENSMUSG00000134592.1"; transcript_id "ENSMUSG00000134592.1_tx_13"; exon_id "chr2_83888297_83888384_+"; exonnum "2"; txlen "557";
chr2	sragcm37_mid	exon	83888297	83888384	0.0830535921299422	+	.	gene_id "ENSMUSG00000134592.1"; transcript_id "ENSMUSG00000134592.1_tx_16"; exon_id "chr2_83888297_83888384_+"; exonnum "2"; txlen "1206";
chr2	sragcm37_mid	exon	83888297	83888384	0.0830535921299422	+	.	gene_id "ENSMUSG00000134592.1"; transcript_id "ENSMUSG00000134592.1_tx_17"; exon_id "chr2_83888297_83888384_+"; exonnum "2"; txlen "1128";
chr2	sragcm37_mid	exon	83888297	83888384	0.0392616980977908	+	.	gene_id "ENSMUSG00000134592.1"; transcript_id "ENSMUSG00000134592.1_tx_24"; exon_id "chr2_83888297_83888384_+"; exonnum "2"; txlen "990";
chr2	sragcm37_mid	exon	83888297	83888384	0.0392616980977908	+	.	gene_id "ENSMUSG00000134592.1"; transcript_id "ENSMUSG00000134592.1_tx_25"; exon_id "chr2_83888297_83888384_+"; exonnum "2"; txlen "912";
chr2	sragcm37_mid	exon	83888297	83888384	0.0335989531798402	+	.	gene_id "ENSMUSG00000134592.1"; transcript_id "ENSMUSG00000134592.1_tx_32"; exon_id "chr2_83888297_83888384_+"; exonnum "2"; txlen "920";
chr2	sragcm37_mid	exon	83888297	83888384	0.0335989531798402	+	.	gene_id "ENSMUSG00000134592.1"; transcript_id "ENSMUSG00000134592.1_tx_33"; exon_id "chr2_83888297_83888384_+"; exonnum "2"; txlen "842";
chr2	sragcm37_mid	exon	83888297	83888384	0.0320888878683868	+	.	gene_id "ENSMUSG00000134592.1"; transcript_id "ENSMUSG00000134592.1_tx_34"; exon_id "chr2_83888297_83888384_+"; exonnum "2"; txlen "1212";
chr2	sragcm37_mid	exon	83888297	83888384	0.0320888878683868	+	.	gene_id "ENSMUSG00000134592.1"; transcript_id "ENSMUSG00000134592.1_tx_35"; exon_id "chr2_83888297_83888384_+"; exonnum "2"; txlen "1134";
chr2	sragcm37_mid	exon	83888297	83888384	0.0158556857702617	+	.	gene_id "ENSMUSG00000134592.1"; transcript_id "ENSMUSG00000134592.1_tx_37"; exon_id "chr2_83888297_83888384_+"; exonnum "2"; txlen "1027";
chr2	sragcm37_mid	exon	83888297	83888384	0.0158556857702617	+	.	gene_id "ENSMUSG00000134592.1"; transcript_id "ENSMUSG00000134592.1_tx_38"; exon_id "chr2_83888297_83888384_+"; exonnum "2"; txlen "1105";
chr2	sragcm37_mid	exon	83888297	83888384	0.0158556857702617	+	.	gene_id "ENSMUSG00000134592.1"; transcript_id "ENSMUSG00000134592.1_tx_39"; exon_id "chr2_83888297_83888384_+"; exonnum "2"; txlen "865";
chr2	sragcm37_mid	exon	83888297	83888384	0.0158556857702617	+	.	gene_id "ENSMUSG00000134592.1"; transcript_id "ENSMUSG00000134592.1_tx_40"; exon_id "chr2_83888297_83888384_+"; exonnum "2"; txlen "1175";
chr2	sragcm37_mid	exon	83888297	83888384	0.0158556857702617	+	.	gene_id "ENSMUSG00000134592.1"; transcript_id "ENSMUSG00000134592.1_tx_41"; exon_id "chr2_83888297_83888384_+"; exonnum "2"; txlen "1181";
chr2	sragcm37_mid	exon	83888297	83888384	0.0158556857702617	+	.	gene_id "ENSMUSG00000134592.1"; transcript_id "ENSMUSG00000134592.1_tx_42"; exon_id "chr2_83888297_83888384_+"; exonnum "2"; txlen "959";
chr2	sragcm37_mid	exon	83888297	83888384	0.0158556857702617	+	.	gene_id "ENSMUSG00000134592.1"; transcript_id "ENSMUSG00000134592.1_tx_43"; exon_id "chr2_83888297_83888384_+"; exonnum "2"; txlen "1097";
chr2	sragcm37_mid	exon	83888297	83888384	0.0158556857702617	+	.	gene_id "ENSMUSG00000134592.1"; transcript_id "ENSMUSG00000134592.1_tx_44"; exon_id "chr2_83888297_83888384_+"; exonnum "2"; txlen "1103";
chr2	sragcm37_mid	exon	83888297	83888384	0.0158556857702617	+	.	gene_id "ENSMUSG00000134592.1"; transcript_id "ENSMUSG00000134592.1_tx_45"; exon_id "chr2_83888297_83888384_+"; exonnum "2"; txlen "881";
chr2	sragcm37_mid	exon	83888297	83888384	0.0139681041309448	+	.	gene_id "ENSMUSG00000134592.1"; transcript_id "ENSMUSG00000134592.1_tx_47"; exon_id "chr2_83888297_83888384_+"; exonnum "2"; txlen "987";
chr2	sragcm37_mid	exon	83888297	83888384	0.0139681041309448	+	.	gene_id "ENSMUSG00000134592.1"; transcript_id "ENSMUSG00000134592.1_tx_48"; exon_id "chr2_83888297_83888384_+"; exonnum "2"; txlen "1065";
chr2	sragcm37_mid	exon	83888297	83888384	0.0139681041309448	+	.	gene_id "ENSMUSG00000134592.1"; transcript_id "ENSMUSG00000134592.1_tx_49"; exon_id "chr2_83888297_83888384_+"; exonnum "2"; txlen "903";
chr2	sragcm37_mid	exon	83888297	83888384	0.0139681041309448	+	.	gene_id "ENSMUSG00000134592.1"; transcript_id "ENSMUSG00000134592.1_tx_50"; exon_id "chr2_83888297_83888384_+"; exonnum "2"; txlen "825";
chr2	sragcm37_mid	exon	83888297	83888384	0.0139681041309448	+	.	gene_id "ENSMUSG00000134592.1"; transcript_id "ENSMUSG00000134592.1_tx_51"; exon_id "chr2_83888297_83888384_+"; exonnum "2"; txlen "564";
chr2	sragcm37_mid	exon	83888297	83888384	0.0139681041309448	+	.	gene_id "ENSMUSG00000134592.1"; transcript_id "ENSMUSG00000134592.1_tx_52"; exon_id "chr2_83888297_83888384_+"; exonnum "2"; txlen "1135";
chr2	sragcm37_mid	exon	83888297	83888384	0.0139681041309448	+	.	gene_id "ENSMUSG00000134592.1"; transcript_id "ENSMUSG00000134592.1_tx_53"; exon_id "chr2_83888297_83888384_+"; exonnum "2"; txlen "1141";
chr2	sragcm37_mid	exon	83888297	83888384	0.0139681041309448	+	.	gene_id "ENSMUSG00000134592.1"; transcript_id "ENSMUSG00000134592.1_tx_54"; exon_id "chr2_83888297_83888384_+"; exonnum "2"; txlen "1057";
chr2	sragcm37_mid	exon	83888297	83888384	0.0139681041309448	+	.	gene_id "ENSMUSG00000134592.1"; transcript_id "ENSMUSG00000134592.1_tx_55"; exon_id "chr2_83888297_83888384_+"; exonnum "2"; txlen "1063";
chr2	sragcm37_mid	exon	83888297	83888384	0.0123863756094043	+	.	gene_id "ENSMUSG00000134592.1"; transcript_id "ENSMUSG00000134592.1_tx_58"; exon_id "chr2_83888297_83888384_+"; exonnum "2"; txlen "529";
chr2	sragcm37_mid	exon	83888297	83888384	0.012283243189921	+	.	gene_id "ENSMUSG00000134592.1"; transcript_id "ENSMUSG00000134592.1_tx_59"; exon_id "chr2_83888297_83888384_+"; exonnum "3"; txlen "725";
chr2	sragcm37_mid	exon	83888297	83888384	0.115897512654056	+	.	gene_id "ENSMUSG00000134592.1"; transcript_id "ENSMUSG00000134592.1_tx_8"; exon_id "chr2_83888297_83888384_+"; exonnum "2"; txlen "1136";
chr2	sragcm37_mid	exon	83888297	83888384	0.115897512654056	+	.	gene_id "ENSMUSG00000134592.1"; transcript_id "ENSMUSG00000134592.1_tx_9"; exon_id "chr2_83888297_83888384_+"; exonnum "2"; txlen "974";
chr2	HAVANA	exon	83888302	83888384	0	+	.	gene_id "ENSMUSG00000134592.1"; transcript_id "ENSMUST00000325518.1"; gene_type "lncRNA"; gene_name "ENSMUSG00000134592"; transcript_type "lncRNA"; transcript_name "ENSMUST00000325518"; exon_number 1; exon_id "ENSMUSE00001641697.1"; level 2; tag "basic"; tag "Ensembl_canonical"; tag "GENCODE_Primary"; tag "TAGENE";
chr2	HAVANA	gene	83888302	83903311	0	+	.	gene_id "ENSMUSG00000134592.1"; gene_type "lncRNA"; gene_name "ENSMUSG00000134592"; level 2;
chr2	HAVANA	transcript	83888302	83903311	0	+	.	gene_id "ENSMUSG00000134592.1"; transcript_id "ENSMUST00000325518.1"; gene_type "lncRNA"; gene_name "ENSMUSG00000134592"; transcript_type "lncRNA"; transcript_name "ENSMUST00000325518"; level 2; tag "basic"; tag "Ensembl_canonical"; tag "GENCODE_Primary"; tag "TAGENE";
chr2	sragcm37_mid	exon	83894610	83894687	0.115897512654056	+	.	gene_id "ENSMUSG00000134592.1"; transcript_id "ENSMUSG00000134592.1_tx_10"; exon_id "chr2_83894610_83894687_+"; exonnum "3"; txlen "635";
chr2	sragcm37_mid	exon	83894610	83894687	0.0946366540883345	+	.	gene_id "ENSMUSG00000134592.1"; transcript_id "ENSMUSG00000134592.1_tx_15"; exon_id "chr2_83894610_83894687_+"; exonnum "2"; txlen "1118";
chr2	sragcm37_mid	exon	83894610	83894687	0.0830535921299422	+	.	gene_id "ENSMUSG00000134592.1"; transcript_id "ENSMUSG00000134592.1_tx_16"; exon_id "chr2_83894610_83894687_+"; exonnum "3"; txlen "1206";
chr2	sragcm37_mid	exon	83894610	83894687	0.0452097569412896	+	.	gene_id "ENSMUSG00000134592.1"; transcript_id "ENSMUSG00000134592.1_tx_22"; exon_id "chr2_83894610_83894687_+"; exonnum "2"; txlen "902";
chr2	sragcm37_mid	exon	83894610	83894687	0.0392616980977908	+	.	gene_id "ENSMUSG00000134592.1"; transcript_id "ENSMUSG00000134592.1_tx_24"; exon_id "chr2_83894610_83894687_+"; exonnum "3"; txlen "990";
chr2	sragcm37_mid	exon	83894610	83894687	0.0383500024404907	+	.	gene_id "ENSMUSG00000134592.1"; transcript_id "ENSMUSG00000134592.1_tx_27"; exon_id "chr2_83894610_83894687_+"; exonnum "2"; txlen "1124";
chr2	sragcm37_mid	exon	83894610	83894687	0.0380369467118855	+	.	gene_id "ENSMUSG00000134592.1"; transcript_id "ENSMUSG00000134592.1_tx_29"; exon_id "chr2_83894610_83894687_+"; exonnum "2"; txlen "908";
chr2	sragcm37_mid	exon	83894610	83894687	0.0335989531798402	+	.	gene_id "ENSMUSG00000134592.1"; transcript_id "ENSMUSG00000134592.1_tx_31"; exon_id "chr2_83894610_83894687_+"; exonnum "2"; txlen "832";
chr2	sragcm37_mid	exon	83894610	83894687	0.0335989531798402	+	.	gene_id "ENSMUSG00000134592.1"; transcript_id "ENSMUSG00000134592.1_tx_32"; exon_id "chr2_83894610_83894687_+"; exonnum "3"; txlen "920";
chr2	sragcm37_mid	exon	83894610	83894687	0.0320888878683868	+	.	gene_id "ENSMUSG00000134592.1"; transcript_id "ENSMUSG00000134592.1_tx_34"; exon_id "chr2_83894610_83894687_+"; exonnum "3"; txlen "1212";
chr2	sragcm37_mid	exon	83894610	83894687	0.0158556857702617	+	.	gene_id "ENSMUSG00000134592.1"; transcript_id "ENSMUSG00000134592.1_tx_38"; exon_id "chr2_83894610_83894687_+"; exonnum "3"; txlen "1105";
chr2	sragcm37_mid	exon	83894610	83894687	0.233693901173047	+	.	gene_id "ENSMUSG00000134592.1"; transcript_id "ENSMUSG00000134592.1_tx_4"; exon_id "chr2_83894610_83894687_+"; exonnum "2"; txlen "886";
chr2	sragcm37_mid	exon	83894610	83894687	0.0158556857702617	+	.	gene_id "ENSMUSG00000134592.1"; transcript_id "ENSMUSG00000134592.1_tx_40"; exon_id "chr2_83894610_83894687_+"; exonnum "3"; txlen "1175";
chr2	sragcm37_mid	exon	83894610	83894687	0.0158556857702617	+	.	gene_id "ENSMUSG00000134592.1"; transcript_id "ENSMUSG00000134592.1_tx_41"; exon_id "chr2_83894610_83894687_+"; exonnum "3"; txlen "1181";
chr2	sragcm37_mid	exon	83894610	83894687	0.0158556857702617	+	.	gene_id "ENSMUSG00000134592.1"; transcript_id "ENSMUSG00000134592.1_tx_42"; exon_id "chr2_83894610_83894687_+"; exonnum "3"; txlen "959";
chr2	sragcm37_mid	exon	83894610	83894687	0.0139681041309448	+	.	gene_id "ENSMUSG00000134592.1"; transcript_id "ENSMUSG00000134592.1_tx_48"; exon_id "chr2_83894610_83894687_+"; exonnum "3"; txlen "1065";
chr2	sragcm37_mid	exon	83894610	83894687	0.0139681041309448	+	.	gene_id "ENSMUSG00000134592.1"; transcript_id "ENSMUSG00000134592.1_tx_49"; exon_id "chr2_83894610_83894687_+"; exonnum "3"; txlen "903";
chr2	sragcm37_mid	exon	83894610	83894687	0.233693901173047	+	.	gene_id "ENSMUSG00000134592.1"; transcript_id "ENSMUSG00000134592.1_tx_5"; exon_id "chr2_83894610_83894687_+"; exonnum "2"; txlen "1048";
chr2	sragcm37_mid	exon	83894610	83894687	0.0139681041309448	+	.	gene_id "ENSMUSG00000134592.1"; transcript_id "ENSMUSG00000134592.1_tx_51"; exon_id "chr2_83894610_83894687_+"; exonnum "3"; txlen "564";
chr2	sragcm37_mid	exon	83894610	83894687	0.0139681041309448	+	.	gene_id "ENSMUSG00000134592.1"; transcript_id "ENSMUSG00000134592.1_tx_52"; exon_id "chr2_83894610_83894687_+"; exonnum "3"; txlen "1135";
chr2	sragcm37_mid	exon	83894610	83894687	0.0139681041309448	+	.	gene_id "ENSMUSG00000134592.1"; transcript_id "ENSMUSG00000134592.1_tx_53"; exon_id "chr2_83894610_83894687_+"; exonnum "3"; txlen "1141";
chr2	sragcm37_mid	exon	83894610	83894687	0.012283243189921	+	.	gene_id "ENSMUSG00000134592.1"; transcript_id "ENSMUSG00000134592.1_tx_59"; exon_id "chr2_83894610_83894687_+"; exonnum "4"; txlen "725";
chr2	sragcm37_mid	exon	83894610	83894687	0.118917643276963	+	.	gene_id "ENSMUSG00000134592.1"; transcript_id "ENSMUSG00000134592.1_tx_7"; exon_id "chr2_83894610_83894687_+"; exonnum "2"; txlen "547";
chr2	sragcm37_mid	exon	83894610	83894687	0.115897512654056	+	.	gene_id "ENSMUSG00000134592.1"; transcript_id "ENSMUSG00000134592.1_tx_8"; exon_id "chr2_83894610_83894687_+"; exonnum "3"; txlen "1136";
chr2	sragcm37_mid	exon	83894610	83894687	0.115897512654056	+	.	gene_id "ENSMUSG00000134592.1"; transcript_id "ENSMUSG00000134592.1_tx_9"; exon_id "chr2_83894610_83894687_+"; exonnum "3"; txlen "974";
chr2	HAVANA	exon	83895625	83895710	0	+	.	gene_id "ENSMUSG00000134592.1"; transcript_id "ENSMUST00000325519.1"; gene_type "lncRNA"; gene_name "ENSMUSG00000134592"; transcript_type "lncRNA"; transcript_name "ENSMUST00000325519"; exon_number 1; exon_id "ENSMUSE00001641698.1"; level 2; tag "TAGENE";
chr2	ENSEMBL_gcm37	exon	83895625	83895710	0.0146055400079861	+	.	gene_id "ENSMUSG00000134592.1"; transcript_id "ENSMUSG00000134592.1_tx_46"; exon_id "chr2_83895625_83895710_+"; exonnum "1"; txlen "745";
chr2	ENSEMBL_gcm37	exon	83895625	83895710	0.0135903775537517	+	.	gene_id "ENSMUSG00000134592.1"; transcript_id "ENSMUSG00000134592.1_tx_56"; exon_id "chr2_83895625_83895710_+"; exonnum "1"; txlen "907";
chr2	HAVANA	transcript	83895625	83903308	0	+	.	gene_id "ENSMUSG00000134592.1"; transcript_id "ENSMUST00000325519.1"; gene_type "lncRNA"; gene_name "ENSMUSG00000134592"; transcript_type "lncRNA"; transcript_name "ENSMUST00000325519"; level 2; tag "TAGENE";
chr2	HAVANA	exon	83895948	83896089	0	+	.	gene_id "ENSMUSG00000134592.1"; transcript_id "ENSMUST00000325518.1"; gene_type "lncRNA"; gene_name "ENSMUSG00000134592"; transcript_type "lncRNA"; transcript_name "ENSMUST00000325518"; exon_number 2; exon_id "ENSMUSE00001641696.1"; level 2; tag "basic"; tag "Ensembl_canonical"; tag "GENCODE_Primary"; tag "TAGENE";
chr2	HAVANA	exon	83895948	83896089	0	+	.	gene_id "ENSMUSG00000134592.1"; transcript_id "ENSMUST00000325519.1"; gene_type "lncRNA"; gene_name "ENSMUSG00000134592"; transcript_type "lncRNA"; transcript_name "ENSMUST00000325519"; exon_number 2; exon_id "ENSMUSE00001641696.1"; level 2; tag "TAGENE";
chr2	ENSEMBL_gcm37	exon	83895948	83896089	0.812889971404186	+	.	gene_id "ENSMUSG00000134592.1"; transcript_id "ENSMUSG00000134592.1_tx_1"; exon_id "chr2_83895948_83896089_+"; exonnum "2"; txlen "808";
chr2	ENSEMBL_gcm37	exon	83895948	83896089	0.115897512654056	+	.	gene_id "ENSMUSG00000134592.1"; transcript_id "ENSMUSG00000134592.1_tx_10"; exon_id "chr2_83895948_83896089_+"; exonnum "4"; txlen "635";
chr2	ENSEMBL_gcm37	exon	83895948	83896089	0.112311107539354	+	.	gene_id "ENSMUSG00000134592.1"; transcript_id "ENSMUSG00000134592.1_tx_11"; exon_id "chr2_83895948_83896089_+"; exonnum "3"; txlen "896";
chr2	ENSEMBL_gcm37	exon	83895948	83896089	0.112311107539354	+	.	gene_id "ENSMUSG00000134592.1"; transcript_id "ENSMUSG00000134592.1_tx_12"; exon_id "chr2_83895948_83896089_+"; exonnum "3"; txlen "1058";
chr2	ENSEMBL_gcm37	exon	83895948	83896089	0.112311107539354	+	.	gene_id "ENSMUSG00000134592.1"; transcript_id "ENSMUSG00000134592.1_tx_13"; exon_id "chr2_83895948_83896089_+"; exonnum "3"; txlen "557";
chr2	ENSEMBL_gcm37	exon	83895948	83896089	0.0946366540883345	+	.	gene_id "ENSMUSG00000134592.1"; transcript_id "ENSMUSG00000134592.1_tx_14"; exon_id "chr2_83895948_83896089_+"; exonnum "2"; txlen "1040";
chr2	ENSEMBL_gcm37	exon	83895948	83896089	0.0946366540883345	+	.	gene_id "ENSMUSG00000134592.1"; transcript_id "ENSMUSG00000134592.1_tx_15"; exon_id "chr2_83895948_83896089_+"; exonnum "3"; txlen "1118";
chr2	ENSEMBL_gcm37	exon	83895948	83896089	0.0830535921299422	+	.	gene_id "ENSMUSG00000134592.1"; transcript_id "ENSMUSG00000134592.1_tx_16"; exon_id "chr2_83895948_83896089_+"; exonnum "4"; txlen "1206";
chr2	ENSEMBL_gcm37	exon	83895948	83896089	0.0830535921299422	+	.	gene_id "ENSMUSG00000134592.1"; transcript_id "ENSMUSG00000134592.1_tx_17"; exon_id "chr2_83895948_83896089_+"; exonnum "3"; txlen "1128";
chr2	ENSEMBL_gcm37	exon	83895948	83896089	0.048244985168506	+	.	gene_id "ENSMUSG00000134592.1"; transcript_id "ENSMUSG00000134592.1_tx_18"; exon_id "chr2_83895948_83896089_+"; exonnum "2"; txlen "699";
chr2	ENSEMBL_gcm37	exon	83895948	83896089	0.047226761597433	+	.	gene_id "ENSMUSG00000134592.1"; transcript_id "ENSMUSG00000134592.1_tx_19"; exon_id "chr2_83895948_83896089_+"; exonnum "2"; txlen "861";
chr2	ENSEMBL_gcm37	exon	83895948	83896089	0.460685440096054	+	.	gene_id "ENSMUSG00000134592.1"; transcript_id "ENSMUSG00000134592.1_tx_2"; exon_id "chr2_83895948_83896089_+"; exonnum "2"; txlen "970";
chr2	ENSEMBL_gcm37	exon	83895948	83896089	0.045288381271648	+	.	gene_id "ENSMUSG00000134592.1"; transcript_id "ENSMUSG00000134592.1_tx_20"; exon_id "chr2_83895948_83896089_+"; exonnum "2"; txlen "750";
chr2	ENSEMBL_gcm37	exon	83895948	83896089	0.0452097569412896	+	.	gene_id "ENSMUSG00000134592.1"; transcript_id "ENSMUSG00000134592.1_tx_21"; exon_id "chr2_83895948_83896089_+"; exonnum "2"; txlen "824";
chr2	ENSEMBL_gcm37	exon	83895948	83896089	0.0452097569412896	+	.	gene_id "ENSMUSG00000134592.1"; transcript_id "ENSMUSG00000134592.1_tx_22"; exon_id "chr2_83895948_83896089_+"; exonnum "3"; txlen "902";
chr2	ENSEMBL_gcm37	exon	83895948	83896089	0.0440202838878221	+	.	gene_id "ENSMUSG00000134592.1"; transcript_id "ENSMUSG00000134592.1_tx_23"; exon_id "chr2_83895948_83896089_+"; exonnum "2"; txlen "912";
chr2	ENSEMBL_gcm37	exon	83895948	83896089	0.0392616980977908	+	.	gene_id "ENSMUSG00000134592.1"; transcript_id "ENSMUSG00000134592.1_tx_24"; exon_id "chr2_83895948_83896089_+"; exonnum "4"; txlen "990";
chr2	ENSEMBL_gcm37	exon	83895948	83896089	0.0392616980977908	+	.	gene_id "ENSMUSG00000134592.1"; transcript_id "ENSMUSG00000134592.1_tx_25"; exon_id "chr2_83895948_83896089_+"; exonnum "3"; txlen "912";
chr2	ENSEMBL_gcm37	exon	83895948	83896089	0.0383500024404907	+	.	gene_id "ENSMUSG00000134592.1"; transcript_id "ENSMUSG00000134592.1_tx_26"; exon_id "chr2_83895948_83896089_+"; exonnum "2"; txlen "1046";
chr2	ENSEMBL_gcm37	exon	83895948	83896089	0.0383500024404907	+	.	gene_id "ENSMUSG00000134592.1"; transcript_id "ENSMUSG00000134592.1_tx_27"; exon_id "chr2_83895948_83896089_+"; exonnum "3"; txlen "1124";
chr2	ENSEMBL_gcm37	exon	83895948	83896089	0.0380369467118855	+	.	gene_id "ENSMUSG00000134592.1"; transcript_id "ENSMUSG00000134592.1_tx_28"; exon_id "chr2_83895948_83896089_+"; exonnum "2"; txlen "830";
chr2	ENSEMBL_gcm37	exon	83895948	83896089	0.0380369467118855	+	.	gene_id "ENSMUSG00000134592.1"; transcript_id "ENSMUSG00000134592.1_tx_29"; exon_id "chr2_83895948_83896089_+"; exonnum "3"; txlen "908";
chr2	ENSEMBL_gcm37	exon	83895948	83896089	0.0335989531798402	+	.	gene_id "ENSMUSG00000134592.1"; transcript_id "ENSMUSG00000134592.1_tx_30"; exon_id "chr2_83895948_83896089_+"; exonnum "2"; txlen "754";
chr2	ENSEMBL_gcm37	exon	83895948	83896089	0.0335989531798402	+	.	gene_id "ENSMUSG00000134592.1"; transcript_id "ENSMUSG00000134592.1_tx_31"; exon_id "chr2_83895948_83896089_+"; exonnum "3"; txlen "832";
chr2	ENSEMBL_gcm37	exon	83895948	83896089	0.0335989531798402	+	.	gene_id "ENSMUSG00000134592.1"; transcript_id "ENSMUSG00000134592.1_tx_32"; exon_id "chr2_83895948_83896089_+"; exonnum "4"; txlen "920";
chr2	ENSEMBL_gcm37	exon	83895948	83896089	0.0335989531798402	+	.	gene_id "ENSMUSG00000134592.1"; transcript_id "ENSMUSG00000134592.1_tx_33"; exon_id "chr2_83895948_83896089_+"; exonnum "3"; txlen "842";
chr2	ENSEMBL_gcm37	exon	83895948	83896089	0.0320888878683868	+	.	gene_id "ENSMUSG00000134592.1"; transcript_id "ENSMUSG00000134592.1_tx_34"; exon_id "chr2_83895948_83896089_+"; exonnum "4"; txlen "1212";
chr2	ENSEMBL_gcm37	exon	83895948	83896089	0.0320888878683868	+	.	gene_id "ENSMUSG00000134592.1"; transcript_id "ENSMUSG00000134592.1_tx_35"; exon_id "chr2_83895948_83896089_+"; exonnum "3"; txlen "1134";
chr2	ENSEMBL_gcm37	exon	83895948	83896089	0.0158556857702617	+	.	gene_id "ENSMUSG00000134592.1"; transcript_id "ENSMUSG00000134592.1_tx_37"; exon_id "chr2_83895948_83896089_+"; exonnum "3"; txlen "1027";
chr2	ENSEMBL_gcm37	exon	83895948	83896089	0.0158556857702617	+	.	gene_id "ENSMUSG00000134592.1"; transcript_id "ENSMUSG00000134592.1_tx_38"; exon_id "chr2_83895948_83896089_+"; exonnum "4"; txlen "1105";
chr2	ENSEMBL_gcm37	exon	83895948	83896089	0.0158556857702617	+	.	gene_id "ENSMUSG00000134592.1"; transcript_id "ENSMUSG00000134592.1_tx_39"; exon_id "chr2_83895948_83896089_+"; exonnum "3"; txlen "865";
chr2	ENSEMBL_gcm37	exon	83895948	83896089	0.233693901173047	+	.	gene_id "ENSMUSG00000134592.1"; transcript_id "ENSMUSG00000134592.1_tx_4"; exon_id "chr2_83895948_83896089_+"; exonnum "3"; txlen "886";
chr2	ENSEMBL_gcm37	exon	83895948	83896089	0.0158556857702617	+	.	gene_id "ENSMUSG00000134592.1"; transcript_id "ENSMUSG00000134592.1_tx_40"; exon_id "chr2_83895948_83896089_+"; exonnum "4"; txlen "1175";
chr2	ENSEMBL_gcm37	exon	83895948	83896089	0.0158556857702617	+	.	gene_id "ENSMUSG00000134592.1"; transcript_id "ENSMUSG00000134592.1_tx_41"; exon_id "chr2_83895948_83896089_+"; exonnum "4"; txlen "1181";
chr2	ENSEMBL_gcm37	exon	83895948	83896089	0.0158556857702617	+	.	gene_id "ENSMUSG00000134592.1"; transcript_id "ENSMUSG00000134592.1_tx_42"; exon_id "chr2_83895948_83896089_+"; exonnum "4"; txlen "959";
chr2	ENSEMBL_gcm37	exon	83895948	83896089	0.0158556857702617	+	.	gene_id "ENSMUSG00000134592.1"; transcript_id "ENSMUSG00000134592.1_tx_43"; exon_id "chr2_83895948_83896089_+"; exonnum "3"; txlen "1097";
chr2	ENSEMBL_gcm37	exon	83895948	83896089	0.0158556857702617	+	.	gene_id "ENSMUSG00000134592.1"; transcript_id "ENSMUSG00000134592.1_tx_44"; exon_id "chr2_83895948_83896089_+"; exonnum "3"; txlen "1103";
chr2	ENSEMBL_gcm37	exon	83895948	83896089	0.0158556857702617	+	.	gene_id "ENSMUSG00000134592.1"; transcript_id "ENSMUSG00000134592.1_tx_45"; exon_id "chr2_83895948_83896089_+"; exonnum "3"; txlen "881";
chr2	ENSEMBL_gcm37	exon	83895948	83896089	0.0146055400079861	+	.	gene_id "ENSMUSG00000134592.1"; transcript_id "ENSMUSG00000134592.1_tx_46"; exon_id "chr2_83895948_83896089_+"; exonnum "2"; txlen "745";
chr2	ENSEMBL_gcm37	exon	83895948	83896089	0.0139681041309448	+	.	gene_id "ENSMUSG00000134592.1"; transcript_id "ENSMUSG00000134592.1_tx_47"; exon_id "chr2_83895948_83896089_+"; exonnum "3"; txlen "987";
chr2	ENSEMBL_gcm37	exon	83895948	83896089	0.0139681041309448	+	.	gene_id "ENSMUSG00000134592.1"; transcript_id "ENSMUSG00000134592.1_tx_48"; exon_id "chr2_83895948_83896089_+"; exonnum "4"; txlen "1065";
chr2	ENSEMBL_gcm37	exon	83895948	83896089	0.0139681041309448	+	.	gene_id "ENSMUSG00000134592.1"; transcript_id "ENSMUSG00000134592.1_tx_49"; exon_id "chr2_83895948_83896089_+"; exonnum "4"; txlen "903";
chr2	ENSEMBL_gcm37	exon	83895948	83896089	0.233693901173047	+	.	gene_id "ENSMUSG00000134592.1"; transcript_id "ENSMUSG00000134592.1_tx_5"; exon_id "chr2_83895948_83896089_+"; exonnum "3"; txlen "1048";
chr2	ENSEMBL_gcm37	exon	83895948	83896089	0.0139681041309448	+	.	gene_id "ENSMUSG00000134592.1"; transcript_id "ENSMUSG00000134592.1_tx_50"; exon_id "chr2_83895948_83896089_+"; exonnum "3"; txlen "825";
chr2	ENSEMBL_gcm37	exon	83895948	83896089	0.0139681041309448	+	.	gene_id "ENSMUSG00000134592.1"; transcript_id "ENSMUSG00000134592.1_tx_51"; exon_id "chr2_83895948_83896089_+"; exonnum "4"; txlen "564";
chr2	ENSEMBL_gcm37	exon	83895948	83896089	0.0139681041309448	+	.	gene_id "ENSMUSG00000134592.1"; transcript_id "ENSMUSG00000134592.1_tx_52"; exon_id "chr2_83895948_83896089_+"; exonnum "4"; txlen "1135";
chr2	ENSEMBL_gcm37	exon	83895948	83896089	0.0139681041309448	+	.	gene_id "ENSMUSG00000134592.1"; transcript_id "ENSMUSG00000134592.1_tx_53"; exon_id "chr2_83895948_83896089_+"; exonnum "4"; txlen "1141";
chr2	ENSEMBL_gcm37	exon	83895948	83896089	0.0139681041309448	+	.	gene_id "ENSMUSG00000134592.1"; transcript_id "ENSMUSG00000134592.1_tx_54"; exon_id "chr2_83895948_83896089_+"; exonnum "3"; txlen "1057";
chr2	ENSEMBL_gcm37	exon	83895948	83896089	0.0139681041309448	+	.	gene_id "ENSMUSG00000134592.1"; transcript_id "ENSMUSG00000134592.1_tx_55"; exon_id "chr2_83895948_83896089_+"; exonnum "3"; txlen "1063";
chr2	ENSEMBL_gcm37	exon	83895948	83896089	0.0135903775537517	+	.	gene_id "ENSMUSG00000134592.1"; transcript_id "ENSMUSG00000134592.1_tx_56"; exon_id "chr2_83895948_83896089_+"; exonnum "2"; txlen "907";
chr2	ENSEMBL_gcm37	exon	83895948	83896089	0.0127278277004667	+	.	gene_id "ENSMUSG00000134592.1"; transcript_id "ENSMUSG00000134592.1_tx_57"; exon_id "chr2_83895948_83896089_+"; exonnum "2"; txlen "545";
chr2	ENSEMBL_gcm37	exon	83895948	83896089	0.0123863756094043	+	.	gene_id "ENSMUSG00000134592.1"; transcript_id "ENSMUSG00000134592.1_tx_58"; exon_id "chr2_83895948_83896089_+"; exonnum "3"; txlen "529";
chr2	ENSEMBL_gcm37	exon	83895948	83896089	0.012283243189921	+	.	gene_id "ENSMUSG00000134592.1"; transcript_id "ENSMUSG00000134592.1_tx_59"; exon_id "chr2_83895948_83896089_+"; exonnum "5"; txlen "725";
chr2	ENSEMBL_gcm37	exon	83895948	83896089	0.118917643276963	+	.	gene_id "ENSMUSG00000134592.1"; transcript_id "ENSMUSG00000134592.1_tx_7"; exon_id "chr2_83895948_83896089_+"; exonnum "3"; txlen "547";
chr2	ENSEMBL_gcm37	exon	83895948	83896089	0.115897512654056	+	.	gene_id "ENSMUSG00000134592.1"; transcript_id "ENSMUSG00000134592.1_tx_8"; exon_id "chr2_83895948_83896089_+"; exonnum "4"; txlen "1136";
chr2	ENSEMBL_gcm37	exon	83895948	83896089	0.115897512654056	+	.	gene_id "ENSMUSG00000134592.1"; transcript_id "ENSMUSG00000134592.1_tx_9"; exon_id "chr2_83895948_83896089_+"; exonnum "4"; txlen "974";
chr2	HAVANA	exon	83903131	83903308	0	+	.	gene_id "ENSMUSG00000134592.1"; transcript_id "ENSMUST00000325519.1"; gene_type "lncRNA"; gene_name "ENSMUSG00000134592"; transcript_type "lncRNA"; transcript_name "ENSMUST00000325519"; exon_number 3; exon_id "ENSMUSE00001641699.1"; level 2; tag "TAGENE";
chr2	ENSEMBL_gcm37	exon	83903131	83903308	0.115897512654056	+	.	gene_id "ENSMUSG00000134592.1"; transcript_id "ENSMUSG00000134592.1_tx_10"; exon_id "chr2_83903131_83903308_+"; exonnum "5"; txlen "635";
chr2	ENSEMBL_gcm37	exon	83903131	83903308	0.112311107539354	+	.	gene_id "ENSMUSG00000134592.1"; transcript_id "ENSMUSG00000134592.1_tx_13"; exon_id "chr2_83903131_83903308_+"; exonnum "4"; txlen "557";
chr2	ENSEMBL_gcm37	exon	83903131	83903308	0.0139681041309448	+	.	gene_id "ENSMUSG00000134592.1"; transcript_id "ENSMUSG00000134592.1_tx_51"; exon_id "chr2_83903131_83903308_+"; exonnum "5"; txlen "564";
chr2	ENSEMBL_gcm37	exon	83903131	83903308	0.0123863756094043	+	.	gene_id "ENSMUSG00000134592.1"; transcript_id "ENSMUSG00000134592.1_tx_58"; exon_id "chr2_83903131_83903308_+"; exonnum "4"; txlen "529";
chr2	ENSEMBL_gcm37	exon	83903131	83903308	0.012283243189921	+	.	gene_id "ENSMUSG00000134592.1"; transcript_id "ENSMUSG00000134592.1_tx_59"; exon_id "chr2_83903131_83903308_+"; exonnum "6"; txlen "725";
chr2	ENSEMBL_gcm37	exon	83903131	83903308	0.118917643276963	+	.	gene_id "ENSMUSG00000134592.1"; transcript_id "ENSMUSG00000134592.1_tx_7"; exon_id "chr2_83903131_83903308_+"; exonnum "4"; txlen "547";
chr2	HAVANA	exon	83903131	83903311	0	+	.	gene_id "ENSMUSG00000134592.1"; transcript_id "ENSMUST00000325518.1"; gene_type "lncRNA"; gene_name "ENSMUSG00000134592"; transcript_type "lncRNA"; transcript_name "ENSMUST00000325518"; exon_number 3; exon_id "ENSMUSE00001641695.1"; level 2; tag "basic"; tag "Ensembl_canonical"; tag "GENCODE_Primary"; tag "TAGENE";
chr2	sragcm37_mid	exon	83923750	83923869	0.812889971404186	+	.	gene_id "ENSMUSG00000134592.1"; transcript_id "ENSMUSG00000134592.1_tx_1"; exon_id "chr2_83923750_83923869_+"; exonnum "3"; txlen "808";
chr2	sragcm37_mid	exon	83923750	83923869	0.112311107539354	+	.	gene_id "ENSMUSG00000134592.1"; transcript_id "ENSMUSG00000134592.1_tx_11"; exon_id "chr2_83923750_83923869_+"; exonnum "4"; txlen "896";
chr2	sragcm37_mid	exon	83923750	83923869	0.112311107539354	+	.	gene_id "ENSMUSG00000134592.1"; transcript_id "ENSMUSG00000134592.1_tx_12"; exon_id "chr2_83923750_83923869_+"; exonnum "4"; txlen "1058";
chr2	sragcm37_mid	exon	83923750	83923869	0.0946366540883345	+	.	gene_id "ENSMUSG00000134592.1"; transcript_id "ENSMUSG00000134592.1_tx_14"; exon_id "chr2_83923750_83923869_+"; exonnum "3"; txlen "1040";
chr2	sragcm37_mid	exon	83923750	83923869	0.0946366540883345	+	.	gene_id "ENSMUSG00000134592.1"; transcript_id "ENSMUSG00000134592.1_tx_15"; exon_id "chr2_83923750_83923869_+"; exonnum "4"; txlen "1118";
chr2	sragcm37_mid	exon	83923750	83923869	0.0830535921299422	+	.	gene_id "ENSMUSG00000134592.1"; transcript_id "ENSMUSG00000134592.1_tx_16"; exon_id "chr2_83923750_83923869_+"; exonnum "5"; txlen "1206";
chr2	sragcm37_mid	exon	83923750	83923869	0.0830535921299422	+	.	gene_id "ENSMUSG00000134592.1"; transcript_id "ENSMUSG00000134592.1_tx_17"; exon_id "chr2_83923750_83923869_+"; exonnum "4"; txlen "1128";
chr2	sragcm37_mid	exon	83923750	83923869	0.048244985168506	+	.	gene_id "ENSMUSG00000134592.1"; transcript_id "ENSMUSG00000134592.1_tx_18"; exon_id "chr2_83923750_83923869_+"; exonnum "3"; txlen "699";
chr2	sragcm37_mid	exon	83923750	83923869	0.047226761597433	+	.	gene_id "ENSMUSG00000134592.1"; transcript_id "ENSMUSG00000134592.1_tx_19"; exon_id "chr2_83923750_83923869_+"; exonnum "3"; txlen "861";
chr2	sragcm37_mid	exon	83923750	83923869	0.460685440096054	+	.	gene_id "ENSMUSG00000134592.1"; transcript_id "ENSMUSG00000134592.1_tx_2"; exon_id "chr2_83923750_83923869_+"; exonnum "3"; txlen "970";
chr2	sragcm37_mid	exon	83923750	83923869	0.045288381271648	+	.	gene_id "ENSMUSG00000134592.1"; transcript_id "ENSMUSG00000134592.1_tx_20"; exon_id "chr2_83923750_83923869_+"; exonnum "3"; txlen "750";
chr2	sragcm37_mid	exon	83923750	83923869	0.0452097569412896	+	.	gene_id "ENSMUSG00000134592.1"; transcript_id "ENSMUSG00000134592.1_tx_21"; exon_id "chr2_83923750_83923869_+"; exonnum "3"; txlen "824";
chr2	sragcm37_mid	exon	83923750	83923869	0.0452097569412896	+	.	gene_id "ENSMUSG00000134592.1"; transcript_id "ENSMUSG00000134592.1_tx_22"; exon_id "chr2_83923750_83923869_+"; exonnum "4"; txlen "902";
chr2	sragcm37_mid	exon	83923750	83923869	0.0440202838878221	+	.	gene_id "ENSMUSG00000134592.1"; transcript_id "ENSMUSG00000134592.1_tx_23"; exon_id "chr2_83923750_83923869_+"; exonnum "3"; txlen "912";
chr2	sragcm37_mid	exon	83923750	83923869	0.0392616980977908	+	.	gene_id "ENSMUSG00000134592.1"; transcript_id "ENSMUSG00000134592.1_tx_24"; exon_id "chr2_83923750_83923869_+"; exonnum "5"; txlen "990";
chr2	sragcm37_mid	exon	83923750	83923869	0.0392616980977908	+	.	gene_id "ENSMUSG00000134592.1"; transcript_id "ENSMUSG00000134592.1_tx_25"; exon_id "chr2_83923750_83923869_+"; exonnum "4"; txlen "912";
chr2	sragcm37_mid	exon	83923750	83923869	0.0383500024404907	+	.	gene_id "ENSMUSG00000134592.1"; transcript_id "ENSMUSG00000134592.1_tx_26"; exon_id "chr2_83923750_83923869_+"; exonnum "3"; txlen "1046";
chr2	sragcm37_mid	exon	83923750	83923869	0.0383500024404907	+	.	gene_id "ENSMUSG00000134592.1"; transcript_id "ENSMUSG00000134592.1_tx_27"; exon_id "chr2_83923750_83923869_+"; exonnum "4"; txlen "1124";
chr2	sragcm37_mid	exon	83923750	83923869	0.0380369467118855	+	.	gene_id "ENSMUSG00000134592.1"; transcript_id "ENSMUSG00000134592.1_tx_28"; exon_id "chr2_83923750_83923869_+"; exonnum "3"; txlen "830";
chr2	sragcm37_mid	exon	83923750	83923869	0.0380369467118855	+	.	gene_id "ENSMUSG00000134592.1"; transcript_id "ENSMUSG00000134592.1_tx_29"; exon_id "chr2_83923750_83923869_+"; exonnum "4"; txlen "908";
chr2	sragcm37_mid	exon	83923750	83923869	0.0335989531798402	+	.	gene_id "ENSMUSG00000134592.1"; transcript_id "ENSMUSG00000134592.1_tx_30"; exon_id "chr2_83923750_83923869_+"; exonnum "3"; txlen "754";
chr2	sragcm37_mid	exon	83923750	83923869	0.0335989531798402	+	.	gene_id "ENSMUSG00000134592.1"; transcript_id "ENSMUSG00000134592.1_tx_31"; exon_id "chr2_83923750_83923869_+"; exonnum "4"; txlen "832";
chr2	sragcm37_mid	exon	83923750	83923869	0.0335989531798402	+	.	gene_id "ENSMUSG00000134592.1"; transcript_id "ENSMUSG00000134592.1_tx_32"; exon_id "chr2_83923750_83923869_+"; exonnum "5"; txlen "920";
chr2	sragcm37_mid	exon	83923750	83923869	0.0335989531798402	+	.	gene_id "ENSMUSG00000134592.1"; transcript_id "ENSMUSG00000134592.1_tx_33"; exon_id "chr2_83923750_83923869_+"; exonnum "4"; txlen "842";
chr2	sragcm37_mid	exon	83923750	83923869	0.0320888878683868	+	.	gene_id "ENSMUSG00000134592.1"; transcript_id "ENSMUSG00000134592.1_tx_34"; exon_id "chr2_83923750_83923869_+"; exonnum "5"; txlen "1212";
chr2	sragcm37_mid	exon	83923750	83923869	0.0320888878683868	+	.	gene_id "ENSMUSG00000134592.1"; transcript_id "ENSMUSG00000134592.1_tx_35"; exon_id "chr2_83923750_83923869_+"; exonnum "4"; txlen "1134";
chr2	sragcm37_mid	exon	83923750	83923869	0.0158556857702617	+	.	gene_id "ENSMUSG00000134592.1"; transcript_id "ENSMUSG00000134592.1_tx_37"; exon_id "chr2_83923750_83923869_+"; exonnum "4"; txlen "1027";
chr2	sragcm37_mid	exon	83923750	83923869	0.0158556857702617	+	.	gene_id "ENSMUSG00000134592.1"; transcript_id "ENSMUSG00000134592.1_tx_38"; exon_id "chr2_83923750_83923869_+"; exonnum "5"; txlen "1105";
chr2	sragcm37_mid	exon	83923750	83923869	0.0158556857702617	+	.	gene_id "ENSMUSG00000134592.1"; transcript_id "ENSMUSG00000134592.1_tx_39"; exon_id "chr2_83923750_83923869_+"; exonnum "4"; txlen "865";
chr2	sragcm37_mid	exon	83923750	83923869	0.233693901173047	+	.	gene_id "ENSMUSG00000134592.1"; transcript_id "ENSMUSG00000134592.1_tx_4"; exon_id "chr2_83923750_83923869_+"; exonnum "4"; txlen "886";
chr2	sragcm37_mid	exon	83923750	83923869	0.0158556857702617	+	.	gene_id "ENSMUSG00000134592.1"; transcript_id "ENSMUSG00000134592.1_tx_40"; exon_id "chr2_83923750_83923869_+"; exonnum "5"; txlen "1175";
chr2	sragcm37_mid	exon	83923750	83923869	0.0158556857702617	+	.	gene_id "ENSMUSG00000134592.1"; transcript_id "ENSMUSG00000134592.1_tx_41"; exon_id "chr2_83923750_83923869_+"; exonnum "5"; txlen "1181";
chr2	sragcm37_mid	exon	83923750	83923869	0.0158556857702617	+	.	gene_id "ENSMUSG00000134592.1"; transcript_id "ENSMUSG00000134592.1_tx_42"; exon_id "chr2_83923750_83923869_+"; exonnum "5"; txlen "959";
chr2	sragcm37_mid	exon	83923750	83923869	0.0158556857702617	+	.	gene_id "ENSMUSG00000134592.1"; transcript_id "ENSMUSG00000134592.1_tx_43"; exon_id "chr2_83923750_83923869_+"; exonnum "4"; txlen "1097";
chr2	sragcm37_mid	exon	83923750	83923869	0.0158556857702617	+	.	gene_id "ENSMUSG00000134592.1"; transcript_id "ENSMUSG00000134592.1_tx_44"; exon_id "chr2_83923750_83923869_+"; exonnum "4"; txlen "1103";
chr2	sragcm37_mid	exon	83923750	83923869	0.0158556857702617	+	.	gene_id "ENSMUSG00000134592.1"; transcript_id "ENSMUSG00000134592.1_tx_45"; exon_id "chr2_83923750_83923869_+"; exonnum "4"; txlen "881";
chr2	sragcm37_mid	exon	83923750	83923869	0.0146055400079861	+	.	gene_id "ENSMUSG00000134592.1"; transcript_id "ENSMUSG00000134592.1_tx_46"; exon_id "chr2_83923750_83923869_+"; exonnum "3"; txlen "745";
chr2	sragcm37_mid	exon	83923750	83923869	0.0139681041309448	+	.	gene_id "ENSMUSG00000134592.1"; transcript_id "ENSMUSG00000134592.1_tx_47"; exon_id "chr2_83923750_83923869_+"; exonnum "4"; txlen "987";
chr2	sragcm37_mid	exon	83923750	83923869	0.0139681041309448	+	.	gene_id "ENSMUSG00000134592.1"; transcript_id "ENSMUSG00000134592.1_tx_48"; exon_id "chr2_83923750_83923869_+"; exonnum "5"; txlen "1065";
chr2	sragcm37_mid	exon	83923750	83923869	0.0139681041309448	+	.	gene_id "ENSMUSG00000134592.1"; transcript_id "ENSMUSG00000134592.1_tx_49"; exon_id "chr2_83923750_83923869_+"; exonnum "5"; txlen "903";
chr2	sragcm37_mid	exon	83923750	83923869	0.233693901173047	+	.	gene_id "ENSMUSG00000134592.1"; transcript_id "ENSMUSG00000134592.1_tx_5"; exon_id "chr2_83923750_83923869_+"; exonnum "4"; txlen "1048";
chr2	sragcm37_mid	exon	83923750	83923869	0.0139681041309448	+	.	gene_id "ENSMUSG00000134592.1"; transcript_id "ENSMUSG00000134592.1_tx_50"; exon_id "chr2_83923750_83923869_+"; exonnum "4"; txlen "825";
chr2	sragcm37_mid	exon	83923750	83923869	0.0139681041309448	+	.	gene_id "ENSMUSG00000134592.1"; transcript_id "ENSMUSG00000134592.1_tx_52"; exon_id "chr2_83923750_83923869_+"; exonnum "5"; txlen "1135";
chr2	sragcm37_mid	exon	83923750	83923869	0.0139681041309448	+	.	gene_id "ENSMUSG00000134592.1"; transcript_id "ENSMUSG00000134592.1_tx_53"; exon_id "chr2_83923750_83923869_+"; exonnum "5"; txlen "1141";
chr2	sragcm37_mid	exon	83923750	83923869	0.0139681041309448	+	.	gene_id "ENSMUSG00000134592.1"; transcript_id "ENSMUSG00000134592.1_tx_54"; exon_id "chr2_83923750_83923869_+"; exonnum "4"; txlen "1057";
chr2	sragcm37_mid	exon	83923750	83923869	0.0139681041309448	+	.	gene_id "ENSMUSG00000134592.1"; transcript_id "ENSMUSG00000134592.1_tx_55"; exon_id "chr2_83923750_83923869_+"; exonnum "4"; txlen "1063";
chr2	sragcm37_mid	exon	83923750	83923869	0.0135903775537517	+	.	gene_id "ENSMUSG00000134592.1"; transcript_id "ENSMUSG00000134592.1_tx_56"; exon_id "chr2_83923750_83923869_+"; exonnum "3"; txlen "907";
chr2	sragcm37_mid	exon	83923750	83923869	0.0127278277004667	+	.	gene_id "ENSMUSG00000134592.1"; transcript_id "ENSMUSG00000134592.1_tx_57"; exon_id "chr2_83923750_83923869_+"; exonnum "3"; txlen "545";
chr2	sragcm37_mid	exon	83923750	83923869	0.115897512654056	+	.	gene_id "ENSMUSG00000134592.1"; transcript_id "ENSMUSG00000134592.1_tx_8"; exon_id "chr2_83923750_83923869_+"; exonnum "5"; txlen "1136";
chr2	sragcm37_mid	exon	83923750	83923869	0.115897512654056	+	.	gene_id "ENSMUSG00000134592.1"; transcript_id "ENSMUSG00000134592.1_tx_9"; exon_id "chr2_83923750_83923869_+"; exonnum "5"; txlen "974";
chr2	sragcm37_mid	exon	83925788	83925949	0.112311107539354	+	.	gene_id "ENSMUSG00000134592.1"; transcript_id "ENSMUSG00000134592.1_tx_12"; exon_id "chr2_83925788_83925949_+"; exonnum "5"; txlen "1058";
chr2	sragcm37_mid	exon	83925788	83925949	0.0946366540883345	+	.	gene_id "ENSMUSG00000134592.1"; transcript_id "ENSMUSG00000134592.1_tx_14"; exon_id "chr2_83925788_83925949_+"; exonnum "4"; txlen "1040";
chr2	sragcm37_mid	exon	83925788	83925949	0.0946366540883345	+	.	gene_id "ENSMUSG00000134592.1"; transcript_id "ENSMUSG00000134592.1_tx_15"; exon_id "chr2_83925788_83925949_+"; exonnum "5"; txlen "1118";
chr2	sragcm37_mid	exon	83925788	83925949	0.0830535921299422	+	.	gene_id "ENSMUSG00000134592.1"; transcript_id "ENSMUSG00000134592.1_tx_16"; exon_id "chr2_83925788_83925949_+"; exonnum "6"; txlen "1206";
chr2	sragcm37_mid	exon	83925788	83925949	0.0830535921299422	+	.	gene_id "ENSMUSG00000134592.1"; transcript_id "ENSMUSG00000134592.1_tx_17"; exon_id "chr2_83925788_83925949_+"; exonnum "5"; txlen "1128";
chr2	sragcm37_mid	exon	83925788	83925949	0.047226761597433	+	.	gene_id "ENSMUSG00000134592.1"; transcript_id "ENSMUSG00000134592.1_tx_19"; exon_id "chr2_83925788_83925949_+"; exonnum "4"; txlen "861";
chr2	sragcm37_mid	exon	83925788	83925949	0.460685440096054	+	.	gene_id "ENSMUSG00000134592.1"; transcript_id "ENSMUSG00000134592.1_tx_2"; exon_id "chr2_83925788_83925949_+"; exonnum "4"; txlen "970";
chr2	sragcm37_mid	exon	83925788	83925949	0.0452097569412896	+	.	gene_id "ENSMUSG00000134592.1"; transcript_id "ENSMUSG00000134592.1_tx_21"; exon_id "chr2_83925788_83925949_+"; exonnum "4"; txlen "824";
chr2	sragcm37_mid	exon	83925788	83925949	0.0452097569412896	+	.	gene_id "ENSMUSG00000134592.1"; transcript_id "ENSMUSG00000134592.1_tx_22"; exon_id "chr2_83925788_83925949_+"; exonnum "5"; txlen "902";
chr2	sragcm37_mid	exon	83925788	83925949	0.0440202838878221	+	.	gene_id "ENSMUSG00000134592.1"; transcript_id "ENSMUSG00000134592.1_tx_23"; exon_id "chr2_83925788_83925949_+"; exonnum "4"; txlen "912";
chr2	sragcm37_mid	exon	83925788	83925949	0.0392616980977908	+	.	gene_id "ENSMUSG00000134592.1"; transcript_id "ENSMUSG00000134592.1_tx_24"; exon_id "chr2_83925788_83925949_+"; exonnum "6"; txlen "990";
chr2	sragcm37_mid	exon	83925788	83925949	0.0392616980977908	+	.	gene_id "ENSMUSG00000134592.1"; transcript_id "ENSMUSG00000134592.1_tx_25"; exon_id "chr2_83925788_83925949_+"; exonnum "5"; txlen "912";
chr2	sragcm37_mid	exon	83925788	83925949	0.0383500024404907	+	.	gene_id "ENSMUSG00000134592.1"; transcript_id "ENSMUSG00000134592.1_tx_26"; exon_id "chr2_83925788_83925949_+"; exonnum "4"; txlen "1046";
chr2	sragcm37_mid	exon	83925788	83925949	0.0383500024404907	+	.	gene_id "ENSMUSG00000134592.1"; transcript_id "ENSMUSG00000134592.1_tx_27"; exon_id "chr2_83925788_83925949_+"; exonnum "5"; txlen "1124";
chr2	sragcm37_mid	exon	83925788	83925949	0.0380369467118855	+	.	gene_id "ENSMUSG00000134592.1"; transcript_id "ENSMUSG00000134592.1_tx_28"; exon_id "chr2_83925788_83925949_+"; exonnum "4"; txlen "830";
chr2	sragcm37_mid	exon	83925788	83925949	0.0380369467118855	+	.	gene_id "ENSMUSG00000134592.1"; transcript_id "ENSMUSG00000134592.1_tx_29"; exon_id "chr2_83925788_83925949_+"; exonnum "5"; txlen "908";
chr2	sragcm37_mid	exon	83925788	83925949	0.0335989531798402	+	.	gene_id "ENSMUSG00000134592.1"; transcript_id "ENSMUSG00000134592.1_tx_30"; exon_id "chr2_83925788_83925949_+"; exonnum "4"; txlen "754";
chr2	sragcm37_mid	exon	83925788	83925949	0.0335989531798402	+	.	gene_id "ENSMUSG00000134592.1"; transcript_id "ENSMUSG00000134592.1_tx_31"; exon_id "chr2_83925788_83925949_+"; exonnum "5"; txlen "832";
chr2	sragcm37_mid	exon	83925788	83925949	0.0335989531798402	+	.	gene_id "ENSMUSG00000134592.1"; transcript_id "ENSMUSG00000134592.1_tx_32"; exon_id "chr2_83925788_83925949_+"; exonnum "6"; txlen "920";
chr2	sragcm37_mid	exon	83925788	83925949	0.0335989531798402	+	.	gene_id "ENSMUSG00000134592.1"; transcript_id "ENSMUSG00000134592.1_tx_33"; exon_id "chr2_83925788_83925949_+"; exonnum "5"; txlen "842";
chr2	sragcm37_mid	exon	83925788	83925949	0.0320888878683868	+	.	gene_id "ENSMUSG00000134592.1"; transcript_id "ENSMUSG00000134592.1_tx_34"; exon_id "chr2_83925788_83925949_+"; exonnum "6"; txlen "1212";
chr2	sragcm37_mid	exon	83925788	83925949	0.0320888878683868	+	.	gene_id "ENSMUSG00000134592.1"; transcript_id "ENSMUSG00000134592.1_tx_35"; exon_id "chr2_83925788_83925949_+"; exonnum "5"; txlen "1134";
chr2	sragcm37_mid	exon	83925788	83925949	0.0158556857702617	+	.	gene_id "ENSMUSG00000134592.1"; transcript_id "ENSMUSG00000134592.1_tx_37"; exon_id "chr2_83925788_83925949_+"; exonnum "5"; txlen "1027";
chr2	sragcm37_mid	exon	83925788	83925949	0.0158556857702617	+	.	gene_id "ENSMUSG00000134592.1"; transcript_id "ENSMUSG00000134592.1_tx_38"; exon_id "chr2_83925788_83925949_+"; exonnum "6"; txlen "1105";
chr2	sragcm37_mid	exon	83925788	83925949	0.0158556857702617	+	.	gene_id "ENSMUSG00000134592.1"; transcript_id "ENSMUSG00000134592.1_tx_40"; exon_id "chr2_83925788_83925949_+"; exonnum "6"; txlen "1175";
chr2	sragcm37_mid	exon	83925788	83925949	0.0158556857702617	+	.	gene_id "ENSMUSG00000134592.1"; transcript_id "ENSMUSG00000134592.1_tx_41"; exon_id "chr2_83925788_83925949_+"; exonnum "6"; txlen "1181";
chr2	sragcm37_mid	exon	83925788	83925949	0.0158556857702617	+	.	gene_id "ENSMUSG00000134592.1"; transcript_id "ENSMUSG00000134592.1_tx_42"; exon_id "chr2_83925788_83925949_+"; exonnum "6"; txlen "959";
chr2	sragcm37_mid	exon	83925788	83925949	0.0158556857702617	+	.	gene_id "ENSMUSG00000134592.1"; transcript_id "ENSMUSG00000134592.1_tx_43"; exon_id "chr2_83925788_83925949_+"; exonnum "5"; txlen "1097";
chr2	sragcm37_mid	exon	83925788	83925949	0.0158556857702617	+	.	gene_id "ENSMUSG00000134592.1"; transcript_id "ENSMUSG00000134592.1_tx_44"; exon_id "chr2_83925788_83925949_+"; exonnum "5"; txlen "1103";
chr2	sragcm37_mid	exon	83925788	83925949	0.0158556857702617	+	.	gene_id "ENSMUSG00000134592.1"; transcript_id "ENSMUSG00000134592.1_tx_45"; exon_id "chr2_83925788_83925949_+"; exonnum "5"; txlen "881";
chr2	sragcm37_mid	exon	83925788	83925949	0.0139681041309448	+	.	gene_id "ENSMUSG00000134592.1"; transcript_id "ENSMUSG00000134592.1_tx_47"; exon_id "chr2_83925788_83925949_+"; exonnum "5"; txlen "987";
chr2	sragcm37_mid	exon	83925788	83925949	0.0139681041309448	+	.	gene_id "ENSMUSG00000134592.1"; transcript_id "ENSMUSG00000134592.1_tx_48"; exon_id "chr2_83925788_83925949_+"; exonnum "6"; txlen "1065";
chr2	sragcm37_mid	exon	83925788	83925949	0.233693901173047	+	.	gene_id "ENSMUSG00000134592.1"; transcript_id "ENSMUSG00000134592.1_tx_5"; exon_id "chr2_83925788_83925949_+"; exonnum "5"; txlen "1048";
chr2	sragcm37_mid	exon	83925788	83925949	0.0139681041309448	+	.	gene_id "ENSMUSG00000134592.1"; transcript_id "ENSMUSG00000134592.1_tx_52"; exon_id "chr2_83925788_83925949_+"; exonnum "6"; txlen "1135";
chr2	sragcm37_mid	exon	83925788	83925949	0.0139681041309448	+	.	gene_id "ENSMUSG00000134592.1"; transcript_id "ENSMUSG00000134592.1_tx_53"; exon_id "chr2_83925788_83925949_+"; exonnum "6"; txlen "1141";
chr2	sragcm37_mid	exon	83925788	83925949	0.0139681041309448	+	.	gene_id "ENSMUSG00000134592.1"; transcript_id "ENSMUSG00000134592.1_tx_54"; exon_id "chr2_83925788_83925949_+"; exonnum "5"; txlen "1057";
chr2	sragcm37_mid	exon	83925788	83925949	0.0139681041309448	+	.	gene_id "ENSMUSG00000134592.1"; transcript_id "ENSMUSG00000134592.1_tx_55"; exon_id "chr2_83925788_83925949_+"; exonnum "5"; txlen "1063";
chr2	sragcm37_mid	exon	83925788	83925949	0.0135903775537517	+	.	gene_id "ENSMUSG00000134592.1"; transcript_id "ENSMUSG00000134592.1_tx_56"; exon_id "chr2_83925788_83925949_+"; exonnum "4"; txlen "907";
chr2	sragcm37_mid	exon	83925788	83925949	0.0127278277004667	+	.	gene_id "ENSMUSG00000134592.1"; transcript_id "ENSMUSG00000134592.1_tx_57"; exon_id "chr2_83925788_83925949_+"; exonnum "4"; txlen "545";
chr2	sragcm37_mid	exon	83925788	83925949	0.115897512654056	+	.	gene_id "ENSMUSG00000134592.1"; transcript_id "ENSMUSG00000134592.1_tx_8"; exon_id "chr2_83925788_83925949_+"; exonnum "6"; txlen "1136";
chr2	sragcm37_mid	exon	83929851	83929926	0.0383500024404907	+	.	gene_id "ENSMUSG00000134592.1"; transcript_id "ENSMUSG00000134592.1_tx_26"; exon_id "chr2_83929851_83929926_+"; exonnum "5"; txlen "1046";
chr2	sragcm37_mid	exon	83929851	83929926	0.0383500024404907	+	.	gene_id "ENSMUSG00000134592.1"; transcript_id "ENSMUSG00000134592.1_tx_27"; exon_id "chr2_83929851_83929926_+"; exonnum "6"; txlen "1124";
chr2	sragcm37_mid	exon	83929851	83929926	0.0380369467118855	+	.	gene_id "ENSMUSG00000134592.1"; transcript_id "ENSMUSG00000134592.1_tx_28"; exon_id "chr2_83929851_83929926_+"; exonnum "5"; txlen "830";
chr2	sragcm37_mid	exon	83929851	83929926	0.0380369467118855	+	.	gene_id "ENSMUSG00000134592.1"; transcript_id "ENSMUSG00000134592.1_tx_29"; exon_id "chr2_83929851_83929926_+"; exonnum "6"; txlen "908";
chr2	sragcm37_mid	exon	83929851	83929926	0.0320888878683868	+	.	gene_id "ENSMUSG00000134592.1"; transcript_id "ENSMUSG00000134592.1_tx_34"; exon_id "chr2_83929851_83929926_+"; exonnum "7"; txlen "1212";
chr2	sragcm37_mid	exon	83929851	83929926	0.0320888878683868	+	.	gene_id "ENSMUSG00000134592.1"; transcript_id "ENSMUSG00000134592.1_tx_35"; exon_id "chr2_83929851_83929926_+"; exonnum "6"; txlen "1134";
chr2	sragcm37_mid	exon	83929851	83929926	0.0158556857702617	+	.	gene_id "ENSMUSG00000134592.1"; transcript_id "ENSMUSG00000134592.1_tx_41"; exon_id "chr2_83929851_83929926_+"; exonnum "7"; txlen "1181";
chr2	sragcm37_mid	exon	83929851	83929926	0.0158556857702617	+	.	gene_id "ENSMUSG00000134592.1"; transcript_id "ENSMUSG00000134592.1_tx_44"; exon_id "chr2_83929851_83929926_+"; exonnum "6"; txlen "1103";
chr2	sragcm37_mid	exon	83929851	83929926	0.0139681041309448	+	.	gene_id "ENSMUSG00000134592.1"; transcript_id "ENSMUSG00000134592.1_tx_53"; exon_id "chr2_83929851_83929926_+"; exonnum "7"; txlen "1141";
chr2	sragcm37_mid	exon	83929851	83929926	0.0139681041309448	+	.	gene_id "ENSMUSG00000134592.1"; transcript_id "ENSMUSG00000134592.1_tx_55"; exon_id "chr2_83929851_83929926_+"; exonnum "6"; txlen "1063";
chr2	sragcm37_mid	exon	83929857	83929926	0.0946366540883345	+	.	gene_id "ENSMUSG00000134592.1"; transcript_id "ENSMUSG00000134592.1_tx_14"; exon_id "chr2_83929857_83929926_+"; exonnum "5"; txlen "1040";
chr2	sragcm37_mid	exon	83929857	83929926	0.0946366540883345	+	.	gene_id "ENSMUSG00000134592.1"; transcript_id "ENSMUSG00000134592.1_tx_15"; exon_id "chr2_83929857_83929926_+"; exonnum "6"; txlen "1118";
chr2	sragcm37_mid	exon	83929857	83929926	0.0830535921299422	+	.	gene_id "ENSMUSG00000134592.1"; transcript_id "ENSMUSG00000134592.1_tx_16"; exon_id "chr2_83929857_83929926_+"; exonnum "7"; txlen "1206";
chr2	sragcm37_mid	exon	83929857	83929926	0.0830535921299422	+	.	gene_id "ENSMUSG00000134592.1"; transcript_id "ENSMUSG00000134592.1_tx_17"; exon_id "chr2_83929857_83929926_+"; exonnum "6"; txlen "1128";
chr2	sragcm37_mid	exon	83929857	83929926	0.0452097569412896	+	.	gene_id "ENSMUSG00000134592.1"; transcript_id "ENSMUSG00000134592.1_tx_21"; exon_id "chr2_83929857_83929926_+"; exonnum "5"; txlen "824";
chr2	sragcm37_mid	exon	83929857	83929926	0.0452097569412896	+	.	gene_id "ENSMUSG00000134592.1"; transcript_id "ENSMUSG00000134592.1_tx_22"; exon_id "chr2_83929857_83929926_+"; exonnum "6"; txlen "902";
chr2	sragcm37_mid	exon	83929857	83929926	0.0392616980977908	+	.	gene_id "ENSMUSG00000134592.1"; transcript_id "ENSMUSG00000134592.1_tx_24"; exon_id "chr2_83929857_83929926_+"; exonnum "7"; txlen "990";
chr2	sragcm37_mid	exon	83929857	83929926	0.0392616980977908	+	.	gene_id "ENSMUSG00000134592.1"; transcript_id "ENSMUSG00000134592.1_tx_25"; exon_id "chr2_83929857_83929926_+"; exonnum "6"; txlen "912";
chr2	sragcm37_mid	exon	83929857	83929926	0.0158556857702617	+	.	gene_id "ENSMUSG00000134592.1"; transcript_id "ENSMUSG00000134592.1_tx_40"; exon_id "chr2_83929857_83929926_+"; exonnum "7"; txlen "1175";
chr2	sragcm37_mid	exon	83929857	83929926	0.0158556857702617	+	.	gene_id "ENSMUSG00000134592.1"; transcript_id "ENSMUSG00000134592.1_tx_42"; exon_id "chr2_83929857_83929926_+"; exonnum "7"; txlen "959";
chr2	sragcm37_mid	exon	83929857	83929926	0.0158556857702617	+	.	gene_id "ENSMUSG00000134592.1"; transcript_id "ENSMUSG00000134592.1_tx_43"; exon_id "chr2_83929857_83929926_+"; exonnum "6"; txlen "1097";
chr2	sragcm37_mid	exon	83929857	83929926	0.0158556857702617	+	.	gene_id "ENSMUSG00000134592.1"; transcript_id "ENSMUSG00000134592.1_tx_45"; exon_id "chr2_83929857_83929926_+"; exonnum "6"; txlen "881";
chr2	sragcm37_mid	exon	83929857	83929926	0.0139681041309448	+	.	gene_id "ENSMUSG00000134592.1"; transcript_id "ENSMUSG00000134592.1_tx_52"; exon_id "chr2_83929857_83929926_+"; exonnum "7"; txlen "1135";
chr2	sragcm37_mid	exon	83929857	83929926	0.0139681041309448	+	.	gene_id "ENSMUSG00000134592.1"; transcript_id "ENSMUSG00000134592.1_tx_54"; exon_id "chr2_83929857_83929926_+"; exonnum "6"; txlen "1057";
chr2	sragcm37_mid	exon	83933929	83934109	0.0452097569412896	+	.	gene_id "ENSMUSG00000134592.1"; transcript_id "ENSMUSG00000134592.1_tx_21"; exon_id "chr2_83933929_83934109_+"; exonnum "6"; txlen "824";
chr2	sragcm37_mid	exon	83933929	83934109	0.0452097569412896	+	.	gene_id "ENSMUSG00000134592.1"; transcript_id "ENSMUSG00000134592.1_tx_22"; exon_id "chr2_83933929_83934109_+"; exonnum "7"; txlen "902";
chr2	sragcm37_mid	exon	83933929	83934109	0.0392616980977908	+	.	gene_id "ENSMUSG00000134592.1"; transcript_id "ENSMUSG00000134592.1_tx_24"; exon_id "chr2_83933929_83934109_+"; exonnum "8"; txlen "990";
chr2	sragcm37_mid	exon	83933929	83934109	0.0392616980977908	+	.	gene_id "ENSMUSG00000134592.1"; transcript_id "ENSMUSG00000134592.1_tx_25"; exon_id "chr2_83933929_83934109_+"; exonnum "7"; txlen "912";
chr2	sragcm37_mid	exon	83933929	83934109	0.0380369467118855	+	.	gene_id "ENSMUSG00000134592.1"; transcript_id "ENSMUSG00000134592.1_tx_28"; exon_id "chr2_83933929_83934109_+"; exonnum "6"; txlen "830";
chr2	sragcm37_mid	exon	83933929	83934109	0.0380369467118855	+	.	gene_id "ENSMUSG00000134592.1"; transcript_id "ENSMUSG00000134592.1_tx_29"; exon_id "chr2_83933929_83934109_+"; exonnum "7"; txlen "908";
chr2	sragcm37_mid	exon	83933929	83934109	0.0335989531798402	+	.	gene_id "ENSMUSG00000134592.1"; transcript_id "ENSMUSG00000134592.1_tx_30"; exon_id "chr2_83933929_83934109_+"; exonnum "5"; txlen "754";
chr2	sragcm37_mid	exon	83933929	83934109	0.0335989531798402	+	.	gene_id "ENSMUSG00000134592.1"; transcript_id "ENSMUSG00000134592.1_tx_31"; exon_id "chr2_83933929_83934109_+"; exonnum "6"; txlen "832";
chr2	sragcm37_mid	exon	83933929	83934109	0.0335989531798402	+	.	gene_id "ENSMUSG00000134592.1"; transcript_id "ENSMUSG00000134592.1_tx_32"; exon_id "chr2_83933929_83934109_+"; exonnum "7"; txlen "920";
chr2	sragcm37_mid	exon	83933929	83934109	0.0335989531798402	+	.	gene_id "ENSMUSG00000134592.1"; transcript_id "ENSMUSG00000134592.1_tx_33"; exon_id "chr2_83933929_83934109_+"; exonnum "6"; txlen "842";
chr2	sragcm37_mid	exon	83933929	83934109	0.0158556857702617	+	.	gene_id "ENSMUSG00000134592.1"; transcript_id "ENSMUSG00000134592.1_tx_42"; exon_id "chr2_83933929_83934109_+"; exonnum "8"; txlen "959";
chr2	sragcm37_mid	exon	83933929	83934109	0.0158556857702617	+	.	gene_id "ENSMUSG00000134592.1"; transcript_id "ENSMUSG00000134592.1_tx_45"; exon_id "chr2_83933929_83934109_+"; exonnum "7"; txlen "881";
chr2	sragcm37_mid	exon	83935285	83935681	0.812889971404186	+	.	gene_id "ENSMUSG00000134592.1"; transcript_id "ENSMUSG00000134592.1_tx_1"; exon_id "chr2_83935285_83935681_+"; exonnum "4"; txlen "808";
chr2	sragcm37_mid	exon	83935285	83935681	0.112311107539354	+	.	gene_id "ENSMUSG00000134592.1"; transcript_id "ENSMUSG00000134592.1_tx_11"; exon_id "chr2_83935285_83935681_+"; exonnum "5"; txlen "896";
chr2	sragcm37_mid	exon	83935285	83935681	0.112311107539354	+	.	gene_id "ENSMUSG00000134592.1"; transcript_id "ENSMUSG00000134592.1_tx_12"; exon_id "chr2_83935285_83935681_+"; exonnum "6"; txlen "1058";
chr2	sragcm37_mid	exon	83935285	83935681	0.0946366540883345	+	.	gene_id "ENSMUSG00000134592.1"; transcript_id "ENSMUSG00000134592.1_tx_14"; exon_id "chr2_83935285_83935681_+"; exonnum "6"; txlen "1040";
chr2	sragcm37_mid	exon	83935285	83935681	0.0946366540883345	+	.	gene_id "ENSMUSG00000134592.1"; transcript_id "ENSMUSG00000134592.1_tx_15"; exon_id "chr2_83935285_83935681_+"; exonnum "7"; txlen "1118";
chr2	sragcm37_mid	exon	83935285	83935681	0.0830535921299422	+	.	gene_id "ENSMUSG00000134592.1"; transcript_id "ENSMUSG00000134592.1_tx_16"; exon_id "chr2_83935285_83935681_+"; exonnum "8"; txlen "1206";
chr2	sragcm37_mid	exon	83935285	83935681	0.0830535921299422	+	.	gene_id "ENSMUSG00000134592.1"; transcript_id "ENSMUSG00000134592.1_tx_17"; exon_id "chr2_83935285_83935681_+"; exonnum "7"; txlen "1128";
chr2	sragcm37_mid	exon	83935285	83935681	0.048244985168506	+	.	gene_id "ENSMUSG00000134592.1"; transcript_id "ENSMUSG00000134592.1_tx_18"; exon_id "chr2_83935285_83935681_+"; exonnum "4"; txlen "699";
chr2	sragcm37_mid	exon	83935285	83935681	0.047226761597433	+	.	gene_id "ENSMUSG00000134592.1"; transcript_id "ENSMUSG00000134592.1_tx_19"; exon_id "chr2_83935285_83935681_+"; exonnum "5"; txlen "861";
chr2	sragcm37_mid	exon	83935285	83935681	0.460685440096054	+	.	gene_id "ENSMUSG00000134592.1"; transcript_id "ENSMUSG00000134592.1_tx_2"; exon_id "chr2_83935285_83935681_+"; exonnum "5"; txlen "970";
chr2	sragcm37_mid	exon	83935285	83935681	0.045288381271648	+	.	gene_id "ENSMUSG00000134592.1"; transcript_id "ENSMUSG00000134592.1_tx_20"; exon_id "chr2_83935285_83935681_+"; exonnum "4"; txlen "750";
chr2	sragcm37_mid	exon	83935285	83935681	0.0440202838878221	+	.	gene_id "ENSMUSG00000134592.1"; transcript_id "ENSMUSG00000134592.1_tx_23"; exon_id "chr2_83935285_83935681_+"; exonnum "5"; txlen "912";
chr2	sragcm37_mid	exon	83935285	83935681	0.0383500024404907	+	.	gene_id "ENSMUSG00000134592.1"; transcript_id "ENSMUSG00000134592.1_tx_26"; exon_id "chr2_83935285_83935681_+"; exonnum "6"; txlen "1046";
chr2	sragcm37_mid	exon	83935285	83935681	0.0383500024404907	+	.	gene_id "ENSMUSG00000134592.1"; transcript_id "ENSMUSG00000134592.1_tx_27"; exon_id "chr2_83935285_83935681_+"; exonnum "7"; txlen "1124";
chr2	sragcm37_mid	exon	83935285	83935681	0.0320888878683868	+	.	gene_id "ENSMUSG00000134592.1"; transcript_id "ENSMUSG00000134592.1_tx_34"; exon_id "chr2_83935285_83935681_+"; exonnum "8"; txlen "1212";
chr2	sragcm37_mid	exon	83935285	83935681	0.0320888878683868	+	.	gene_id "ENSMUSG00000134592.1"; transcript_id "ENSMUSG00000134592.1_tx_35"; exon_id "chr2_83935285_83935681_+"; exonnum "7"; txlen "1134";
chr2	sragcm37_mid	exon	83935285	83935681	0.0158556857702617	+	.	gene_id "ENSMUSG00000134592.1"; transcript_id "ENSMUSG00000134592.1_tx_37"; exon_id "chr2_83935285_83935681_+"; exonnum "6"; txlen "1027";
chr2	sragcm37_mid	exon	83935285	83935681	0.0158556857702617	+	.	gene_id "ENSMUSG00000134592.1"; transcript_id "ENSMUSG00000134592.1_tx_38"; exon_id "chr2_83935285_83935681_+"; exonnum "7"; txlen "1105";
chr2	sragcm37_mid	exon	83935285	83935681	0.0158556857702617	+	.	gene_id "ENSMUSG00000134592.1"; transcript_id "ENSMUSG00000134592.1_tx_39"; exon_id "chr2_83935285_83935681_+"; exonnum "5"; txlen "865";
chr2	sragcm37_mid	exon	83935285	83935681	0.233693901173047	+	.	gene_id "ENSMUSG00000134592.1"; transcript_id "ENSMUSG00000134592.1_tx_4"; exon_id "chr2_83935285_83935681_+"; exonnum "5"; txlen "886";
chr2	sragcm37_mid	exon	83935285	83935681	0.0158556857702617	+	.	gene_id "ENSMUSG00000134592.1"; transcript_id "ENSMUSG00000134592.1_tx_40"; exon_id "chr2_83935285_83935681_+"; exonnum "8"; txlen "1175";
chr2	sragcm37_mid	exon	83935285	83935681	0.0158556857702617	+	.	gene_id "ENSMUSG00000134592.1"; transcript_id "ENSMUSG00000134592.1_tx_41"; exon_id "chr2_83935285_83935681_+"; exonnum "8"; txlen "1181";
chr2	sragcm37_mid	exon	83935285	83935681	0.0158556857702617	+	.	gene_id "ENSMUSG00000134592.1"; transcript_id "ENSMUSG00000134592.1_tx_43"; exon_id "chr2_83935285_83935681_+"; exonnum "7"; txlen "1097";
chr2	sragcm37_mid	exon	83935285	83935681	0.0158556857702617	+	.	gene_id "ENSMUSG00000134592.1"; transcript_id "ENSMUSG00000134592.1_tx_44"; exon_id "chr2_83935285_83935681_+"; exonnum "7"; txlen "1103";
chr2	sragcm37_mid	exon	83935285	83935681	0.0146055400079861	+	.	gene_id "ENSMUSG00000134592.1"; transcript_id "ENSMUSG00000134592.1_tx_46"; exon_id "chr2_83935285_83935681_+"; exonnum "4"; txlen "745";
chr2	sragcm37_mid	exon	83935285	83935681	0.0139681041309448	+	.	gene_id "ENSMUSG00000134592.1"; transcript_id "ENSMUSG00000134592.1_tx_47"; exon_id "chr2_83935285_83935681_+"; exonnum "6"; txlen "987";
chr2	sragcm37_mid	exon	83935285	83935681	0.0139681041309448	+	.	gene_id "ENSMUSG00000134592.1"; transcript_id "ENSMUSG00000134592.1_tx_48"; exon_id "chr2_83935285_83935681_+"; exonnum "7"; txlen "1065";
chr2	sragcm37_mid	exon	83935285	83935681	0.0139681041309448	+	.	gene_id "ENSMUSG00000134592.1"; transcript_id "ENSMUSG00000134592.1_tx_49"; exon_id "chr2_83935285_83935681_+"; exonnum "6"; txlen "903";
chr2	sragcm37_mid	exon	83935285	83935681	0.233693901173047	+	.	gene_id "ENSMUSG00000134592.1"; transcript_id "ENSMUSG00000134592.1_tx_5"; exon_id "chr2_83935285_83935681_+"; exonnum "6"; txlen "1048";
chr2	sragcm37_mid	exon	83935285	83935681	0.0139681041309448	+	.	gene_id "ENSMUSG00000134592.1"; transcript_id "ENSMUSG00000134592.1_tx_50"; exon_id "chr2_83935285_83935681_+"; exonnum "5"; txlen "825";
chr2	sragcm37_mid	exon	83935285	83935681	0.0139681041309448	+	.	gene_id "ENSMUSG00000134592.1"; transcript_id "ENSMUSG00000134592.1_tx_52"; exon_id "chr2_83935285_83935681_+"; exonnum "8"; txlen "1135";
chr2	sragcm37_mid	exon	83935285	83935681	0.0139681041309448	+	.	gene_id "ENSMUSG00000134592.1"; transcript_id "ENSMUSG00000134592.1_tx_53"; exon_id "chr2_83935285_83935681_+"; exonnum "8"; txlen "1141";
chr2	sragcm37_mid	exon	83935285	83935681	0.0139681041309448	+	.	gene_id "ENSMUSG00000134592.1"; transcript_id "ENSMUSG00000134592.1_tx_54"; exon_id "chr2_83935285_83935681_+"; exonnum "7"; txlen "1057";
chr2	sragcm37_mid	exon	83935285	83935681	0.0139681041309448	+	.	gene_id "ENSMUSG00000134592.1"; transcript_id "ENSMUSG00000134592.1_tx_55"; exon_id "chr2_83935285_83935681_+"; exonnum "7"; txlen "1063";
chr2	sragcm37_mid	exon	83935285	83935681	0.0135903775537517	+	.	gene_id "ENSMUSG00000134592.1"; transcript_id "ENSMUSG00000134592.1_tx_56"; exon_id "chr2_83935285_83935681_+"; exonnum "5"; txlen "907";
chr2	sragcm37_mid	exon	83935285	83935681	0.115897512654056	+	.	gene_id "ENSMUSG00000134592.1"; transcript_id "ENSMUSG00000134592.1_tx_8"; exon_id "chr2_83935285_83935681_+"; exonnum "7"; txlen "1136";
chr2	sragcm37_mid	exon	83935285	83935681	0.115897512654056	+	.	gene_id "ENSMUSG00000134592.1"; transcript_id "ENSMUSG00000134592.1_tx_9"; exon_id "chr2_83935285_83935681_+"; exonnum "6"; txlen "974";
chr2	HAVANA	exon	83942046	83942160	0	+	.	gene_id "ENSMUSG00000126883.1"; transcript_id "ENSMUST00000278785.1"; gene_type "lncRNA"; gene_name "ENSMUSG00000126883"; transcript_type "lncRNA"; transcript_name "ENSMUST00000278785"; exon_number 1; exon_id "ENSMUSE00001552476.1"; level 2; tag "basic"; tag "TAGENE";
chr2	HAVANA	transcript	83942046	83943266	0	+	.	gene_id "ENSMUSG00000126883.1"; transcript_id "ENSMUST00000278785.1"; gene_type "lncRNA"; gene_name "ENSMUSG00000126883"; transcript_type "lncRNA"; transcript_name "ENSMUST00000278785"; level 2; tag "basic"; tag "TAGENE";
chr2	HAVANA	gene	83942046	83946281	0	+	.	gene_id "ENSMUSG00000126883.1"; gene_type "lncRNA"; gene_name "ENSMUSG00000126883"; level 2;
chr2	HAVANA	exon	83942049	83942160	0	+	.	gene_id "ENSMUSG00000126883.1"; transcript_id "ENSMUST00000278784.1"; gene_type "lncRNA"; gene_name "ENSMUSG00000126883"; transcript_type "lncRNA"; transcript_name "ENSMUST00000278784"; exon_number 1; exon_id "ENSMUSE00001552475.1"; level 2; tag "basic"; tag "TAGENE";
chr2	HAVANA	transcript	83942049	83943535	0	+	.	gene_id "ENSMUSG00000126883.1"; transcript_id "ENSMUST00000278784.1"; gene_type "lncRNA"; gene_name "ENSMUSG00000126883"; transcript_type "lncRNA"; transcript_name "ENSMUST00000278784"; level 2; tag "basic"; tag "TAGENE";
chr2	HAVANA	exon	83942089	83942160	0	+	.	gene_id "ENSMUSG00000126883.1"; transcript_id "ENSMUST00000278783.1"; gene_type "lncRNA"; gene_name "ENSMUSG00000126883"; transcript_type "lncRNA"; transcript_name "ENSMUST00000278783"; exon_number 1; exon_id "ENSMUSE00001552477.1"; level 2; tag "Ensembl_canonical"; tag "GENCODE_Primary"; tag "TAGENE";
chr2	HAVANA	transcript	83942089	83946281	0	+	.	gene_id "ENSMUSG00000126883.1"; transcript_id "ENSMUST00000278783.1"; gene_type "lncRNA"; gene_name "ENSMUSG00000126883"; transcript_type "lncRNA"; transcript_name "ENSMUST00000278783"; level 2; tag "Ensembl_canonical"; tag "GENCODE_Primary"; tag "TAGENE";
chr2	HAVANA	exon	83943018	83943154	0	+	.	gene_id "ENSMUSG00000126883.1"; transcript_id "ENSMUST00000278784.1"; gene_type "lncRNA"; gene_name "ENSMUSG00000126883"; transcript_type "lncRNA"; transcript_name "ENSMUST00000278784"; exon_number 2; exon_id "ENSMUSE00001552478.1"; level 2; tag "basic"; tag "TAGENE";
chr2	HAVANA	exon	83943018	83943154	0	+	.	gene_id "ENSMUSG00000126883.1"; transcript_id "ENSMUST00000278783.1"; gene_type "lncRNA"; gene_name "ENSMUSG00000126883"; transcript_type "lncRNA"; transcript_name "ENSMUST00000278783"; exon_number 2; exon_id "ENSMUSE00001552478.1"; level 2; tag "Ensembl_canonical"; tag "GENCODE_Primary"; tag "TAGENE";
chr2	HAVANA	exon	83943018	83943266	0	+	.	gene_id "ENSMUSG00000126883.1"; transcript_id "ENSMUST00000278785.1"; gene_type "lncRNA"; gene_name "ENSMUSG00000126883"; transcript_type "lncRNA"; transcript_name "ENSMUST00000278785"; exon_number 2; exon_id "ENSMUSE00001552474.1"; level 2; tag "basic"; tag "TAGENE";
chr2	HAVANA	exon	83943401	83943535	0	+	.	gene_id "ENSMUSG00000126883.1"; transcript_id "ENSMUST00000278784.1"; gene_type "lncRNA"; gene_name "ENSMUSG00000126883"; transcript_type "lncRNA"; transcript_name "ENSMUST00000278784"; exon_number 3; exon_id "ENSMUSE00001552472.1"; level 2; tag "basic"; tag "TAGENE";
chr2	HAVANA	exon	83946192	83946281	0	+	.	gene_id "ENSMUSG00000126883.1"; transcript_id "ENSMUST00000278783.1"; gene_type "lncRNA"; gene_name "ENSMUSG00000126883"; transcript_type "lncRNA"; transcript_name "ENSMUST00000278783"; exon_number 3; exon_id "ENSMUSE00001552473.1"; level 2; tag "Ensembl_canonical"; tag "GENCODE_Primary"; tag "TAGENE";
chr2	HAVANA	gene	83975234	83976058	0	+	.	gene_id "ENSMUSG00000081980.2"; gene_type "processed_pseudogene"; gene_name "Gm13702"; level 2; mgi_id "MGI:3651725"; havana_gene "OTTMUSG00000013405.1";
chr2	HAVANA	transcript	83975234	83976058	0	+	.	gene_id "ENSMUSG00000081980.2"; transcript_id "ENSMUST00000118542.2"; gene_type "processed_pseudogene"; gene_name "Gm13702"; transcript_type "processed_pseudogene"; transcript_name "Gm13702-201"; level 2; transcript_support_level "NA"; mgi_id "MGI:3651725"; ont "PGO:0000004"; tag "basic"; tag "Ensembl_canonical"; tag "GENCODE_Primary"; havana_gene "OTTMUSG00000013405.1"; havana_transcript "OTTMUST00000032379.1";
chr2	HAVANA	exon	83975234	83976058	0	+	.	gene_id "ENSMUSG00000081980.2"; transcript_id "ENSMUST00000118542.2"; gene_type "processed_pseudogene"; gene_name "Gm13702"; transcript_type "processed_pseudogene"; transcript_name "Gm13702-201"; exon_number 1; exon_id "ENSMUSE00000719210.2"; level 2; transcript_support_level "NA"; mgi_id "MGI:3651725"; ont "PGO:0000004"; tag "basic"; tag "Ensembl_canonical"; tag "GENCODE_Primary"; havana_gene "OTTMUSG00000013405.1"; havana_transcript "OTTMUST00000032379.1";
chr2	ENSEMBL	gene	83980399	83980499	0	+	.	gene_id "ENSMUSG00002075337.1"; gene_type "miRNA"; gene_name "Gm56349"; level 3; mgi_id "MGI:6849156";
chr2	ENSEMBL	transcript	83980399	83980499	0	+	.	gene_id "ENSMUSG00002075337.1"; transcript_id "ENSMUST00020183386.1"; gene_type "miRNA"; gene_name "Gm56349"; transcript_type "miRNA"; transcript_name "Gm56349-201"; level 3; mgi_id "MGI:6849156"; tag "basic"; tag "Ensembl_canonical"; tag "GENCODE_Primary";
chr2	ENSEMBL	exon	83980399	83980499	0	+	.	gene_id "ENSMUSG00002075337.1"; transcript_id "ENSMUST00020183386.1"; gene_type "miRNA"; gene_name "Gm56349"; transcript_type "miRNA"; transcript_name "Gm56349-201"; exon_number 1; exon_id "ENSMUSE00011467812.1"; level 3; mgi_id "MGI:6849156"; tag "basic"; tag "Ensembl_canonical"; tag "GENCODE_Primary";
chr2	sragcm37_es	exon	84015171	84015287	0.106855001874484	+	.	gene_id "sragcm37_gene_11568"; transcript_id "sragcm37_gene_11568_tx_1"; exon_id "chr2_84015171_84015287_+"; exonnum "1"; txlen "594";
chr2	sragcm37_es	exon	84015171	84015287	0.0517618828745158	+	.	gene_id "sragcm37_gene_11568"; transcript_id "sragcm37_gene_11568_tx_2"; exon_id "chr2_84015171_84015287_+"; exonnum "1"; txlen "676";
chr2	sragcm37_es	exon	84015171	84015287	0.0169579319956094	+	.	gene_id "sragcm37_gene_11568"; transcript_id "sragcm37_gene_11568_tx_4"; exon_id "chr2_84015171_84015287_+"; exonnum "1"; txlen "1008";
chr2	sragcm37_ss	exon	84033072	84033548	0.106855001874484	+	.	gene_id "sragcm37_gene_11568"; transcript_id "sragcm37_gene_11568_tx_1"; exon_id "chr2_84033072_84033548_+"; exonnum "2"; txlen "594";
chr2	sragcm37_ss	exon	84049184	84049742	0.0517618828745158	+	.	gene_id "sragcm37_gene_11568"; transcript_id "sragcm37_gene_11568_tx_2"; exon_id "chr2_84049184_84049742_+"; exonnum "2"; txlen "676";
chr2	sragcm37_mid	exon	84051971	84052010	0.0169579319956094	+	.	gene_id "sragcm37_gene_11568"; transcript_id "sragcm37_gene_11568_tx_4"; exon_id "chr2_84051971_84052010_+"; exonnum "2"; txlen "1008";
chr2	sragcm37_es	exon	84100902	84100988	0.00367784402550773	+	.	gene_id "sragcm37_gene_11568"; transcript_id "sragcm37_gene_11568_tx_7"; exon_id "chr2_84100902_84100988_+"; exonnum "1"; txlen "1280";
chr2	sragcm37_es	exon	84100902	84100988	0.00367784402550773	+	.	gene_id "sragcm37_gene_11568"; transcript_id "sragcm37_gene_11568_tx_8"; exon_id "chr2_84100902_84100988_+"; exonnum "1"; txlen "696";
chr2	sragcm37_es	exon	84100902	84100988	0.0020687872643481	+	.	gene_id "sragcm37_gene_11568"; transcript_id "sragcm37_gene_11568_tx_9"; exon_id "chr2_84100902_84100988_+"; exonnum "1"; txlen "938";
chr2	sragcm37_mid	exon	84123118	84123288	0.00367784402550773	+	.	gene_id "sragcm37_gene_11568"; transcript_id "sragcm37_gene_11568_tx_7"; exon_id "chr2_84123118_84123288_+"; exonnum "2"; txlen "1280";
chr2	sragcm37_mid	exon	84123118	84123288	0.00367784402550773	+	.	gene_id "sragcm37_gene_11568"; transcript_id "sragcm37_gene_11568_tx_8"; exon_id "chr2_84123118_84123288_+"; exonnum "2"; txlen "696";
chr2	sragcm37_es	exon	84123215	84123390	0.00927704919651215	+	.	gene_id "sragcm37_gene_11568"; transcript_id "sragcm37_gene_11568_tx_5"; exon_id "chr2_84123215_84123390_+"; exonnum "1"; txlen "614";
chr2	sragcm37_es	exon	84123215	84123390	0.00927704919651215	+	.	gene_id "sragcm37_gene_11568"; transcript_id "sragcm37_gene_11568_tx_6"; exon_id "chr2_84123215_84123390_+"; exonnum "1"; txlen "1198";
chr2	sragcm37_mid	exon	84125052	84125222	0.00927704919651215	+	.	gene_id "sragcm37_gene_11568"; transcript_id "sragcm37_gene_11568_tx_5"; exon_id "chr2_84125052_84125222_+"; exonnum "2"; txlen "614";
chr2	sragcm37_mid	exon	84125052	84125222	0.00927704919651215	+	.	gene_id "sragcm37_gene_11568"; transcript_id "sragcm37_gene_11568_tx_6"; exon_id "chr2_84125052_84125222_+"; exonnum "2"; txlen "1198";
chr2	sragcm37_mid	exon	84125052	84125222	0.00367784402550773	+	.	gene_id "sragcm37_gene_11568"; transcript_id "sragcm37_gene_11568_tx_7"; exon_id "chr2_84125052_84125222_+"; exonnum "3"; txlen "1280";
chr2	sragcm37_mid	exon	84125052	84125222	0.00367784402550773	+	.	gene_id "sragcm37_gene_11568"; transcript_id "sragcm37_gene_11568_tx_8"; exon_id "chr2_84125052_84125222_+"; exonnum "3"; txlen "696";
chr2	sragcm37_mid	exon	84127315	84127376	0.0169579319956094	+	.	gene_id "sragcm37_gene_11568"; transcript_id "sragcm37_gene_11568_tx_4"; exon_id "chr2_84127315_84127376_+"; exonnum "3"; txlen "1008";
chr2	sragcm37_mid	exon	84127315	84127376	0.00927704919651215	+	.	gene_id "sragcm37_gene_11568"; transcript_id "sragcm37_gene_11568_tx_5"; exon_id "chr2_84127315_84127376_+"; exonnum "3"; txlen "614";
chr2	sragcm37_mid	exon	84127315	84127376	0.00927704919651215	+	.	gene_id "sragcm37_gene_11568"; transcript_id "sragcm37_gene_11568_tx_6"; exon_id "chr2_84127315_84127376_+"; exonnum "3"; txlen "1198";
chr2	sragcm37_mid	exon	84127315	84127376	0.00367784402550773	+	.	gene_id "sragcm37_gene_11568"; transcript_id "sragcm37_gene_11568_tx_7"; exon_id "chr2_84127315_84127376_+"; exonnum "4"; txlen "1280";
chr2	sragcm37_mid	exon	84127315	84127376	0.00367784402550773	+	.	gene_id "sragcm37_gene_11568"; transcript_id "sragcm37_gene_11568_tx_8"; exon_id "chr2_84127315_84127376_+"; exonnum "4"; txlen "696";
chr2	sragcm37_mid	exon	84127315	84127376	0.0020687872643481	+	.	gene_id "sragcm37_gene_11568"; transcript_id "sragcm37_gene_11568_tx_9"; exon_id "chr2_84127315_84127376_+"; exonnum "2"; txlen "938";
chr2	sragcm37_ss	exon	84128653	84129441	0.0169579319956094	+	.	gene_id "sragcm37_gene_11568"; transcript_id "sragcm37_gene_11568_tx_4"; exon_id "chr2_84128653_84129441_+"; exonnum "4"; txlen "1008";
chr2	sragcm37_ss	exon	84128653	84129441	0.00927704919651215	+	.	gene_id "sragcm37_gene_11568"; transcript_id "sragcm37_gene_11568_tx_6"; exon_id "chr2_84128653_84129441_+"; exonnum "4"; txlen "1198";
chr2	sragcm37_ss	exon	84128653	84129441	0.00367784402550773	+	.	gene_id "sragcm37_gene_11568"; transcript_id "sragcm37_gene_11568_tx_7"; exon_id "chr2_84128653_84129441_+"; exonnum "5"; txlen "1280";
chr2	sragcm37_ss	exon	84128653	84129441	0.0020687872643481	+	.	gene_id "sragcm37_gene_11568"; transcript_id "sragcm37_gene_11568_tx_9"; exon_id "chr2_84128653_84129441_+"; exonnum "3"; txlen "938";
chr2	sragcm37_ss	exon	84128656	84128860	0.00927704919651215	+	.	gene_id "sragcm37_gene_11568"; transcript_id "sragcm37_gene_11568_tx_5"; exon_id "chr2_84128656_84128860_+"; exonnum "4"; txlen "614";
chr2	sragcm37_ss	exon	84128656	84128860	0.00367784402550773	+	.	gene_id "sragcm37_gene_11568"; transcript_id "sragcm37_gene_11568_tx_8"; exon_id "chr2_84128656_84128860_+"; exonnum "5"; txlen "696";
chr2	HAVANA	exon	84217910	84218003	0	+	.	gene_id "ENSMUSG00000127585.1"; transcript_id "ENSMUST00000283109.1"; gene_type "lncRNA"; gene_name "ENSMUSG00000127585"; transcript_type "lncRNA"; transcript_name "ENSMUST00000283109"; exon_number 1; exon_id "ENSMUSE00001560928.1"; level 2; tag "TAGENE";
chr2	HAVANA	exon	84217910	84218003	0	+	.	gene_id "ENSMUSG00000127585.1"; transcript_id "ENSMUST00000283110.1"; gene_type "lncRNA"; gene_name "ENSMUSG00000127585"; transcript_type "lncRNA"; transcript_name "ENSMUST00000283110"; exon_number 1; exon_id "ENSMUSE00001560928.1"; level 2; tag "basic"; tag "Ensembl_canonical"; tag "GENCODE_Primary"; tag "TAGENE";
chr2	HAVANA	gene	84217910	84245557	0	+	.	gene_id "ENSMUSG00000127585.1"; gene_type "lncRNA"; gene_name "ENSMUSG00000127585"; level 2;
chr2	HAVANA	transcript	84217910	84245557	0	+	.	gene_id "ENSMUSG00000127585.1"; transcript_id "ENSMUST00000283109.1"; gene_type "lncRNA"; gene_name "ENSMUSG00000127585"; transcript_type "lncRNA"; transcript_name "ENSMUST00000283109"; level 2; tag "TAGENE";
chr2	HAVANA	transcript	84217910	84245557	0	+	.	gene_id "ENSMUSG00000127585.1"; transcript_id "ENSMUST00000283110.1"; gene_type "lncRNA"; gene_name "ENSMUSG00000127585"; transcript_type "lncRNA"; transcript_name "ENSMUST00000283110"; level 2; tag "basic"; tag "Ensembl_canonical"; tag "GENCODE_Primary"; tag "TAGENE";
chr2	HAVANA	exon	84218566	84218717	0	+	.	gene_id "ENSMUSG00000127585.1"; transcript_id "ENSMUST00000283110.1"; gene_type "lncRNA"; gene_name "ENSMUSG00000127585"; transcript_type "lncRNA"; transcript_name "ENSMUST00000283110"; exon_number 2; exon_id "ENSMUSE00001560930.1"; level 2; tag "basic"; tag "Ensembl_canonical"; tag "GENCODE_Primary"; tag "TAGENE";
chr2	HAVANA	exon	84245035	84245557	0	+	.	gene_id "ENSMUSG00000127585.1"; transcript_id "ENSMUST00000283109.1"; gene_type "lncRNA"; gene_name "ENSMUSG00000127585"; transcript_type "lncRNA"; transcript_name "ENSMUST00000283109"; exon_number 2; exon_id "ENSMUSE00001560929.1"; level 2; tag "TAGENE";
chr2	HAVANA	exon	84245035	84245557	0	+	.	gene_id "ENSMUSG00000127585.1"; transcript_id "ENSMUST00000283110.1"; gene_type "lncRNA"; gene_name "ENSMUSG00000127585"; transcript_type "lncRNA"; transcript_name "ENSMUST00000283110"; exon_number 3; exon_id "ENSMUSE00001560929.1"; level 2; tag "basic"; tag "Ensembl_canonical"; tag "GENCODE_Primary"; tag "TAGENE";
chr2	sragcm37_es	exon	84308076	84308173	0.0117284352978282	+	.	gene_id "sragcm37_gene_23648"; transcript_id "sragcm37_gene_23648_tx_1"; exon_id "chr2_84308076_84308173_+"; exonnum "1"; txlen "673";
chr2	sragcm37_mid	exon	84320392	84320522	0.0117284352978282	+	.	gene_id "sragcm37_gene_23648"; transcript_id "sragcm37_gene_23648_tx_1"; exon_id "chr2_84320392_84320522_+"; exonnum "2"; txlen "673";
chr2	sragcm37_mid	exon	84324553	84324920	0.0117284352978282	+	.	gene_id "sragcm37_gene_23648"; transcript_id "sragcm37_gene_23648_tx_1"; exon_id "chr2_84324553_84324920_+"; exonnum "3"; txlen "673";
chr2	sragcm37_ss	exon	84325306	84325381	0.0117284352978282	+	.	gene_id "sragcm37_gene_23648"; transcript_id "sragcm37_gene_23648_tx_1"; exon_id "chr2_84325306_84325381_+"; exonnum "4"; txlen "673";
chr2	HAVANA	exon	84335658	84336145	0	+	.	gene_id "ENSMUSG00000129222.1"; transcript_id "ENSMUST00000292207.1"; gene_type "lncRNA"; gene_name "ENSMUSG00000129222"; transcript_type "lncRNA"; transcript_name "ENSMUST00000292207"; exon_number 1; exon_id "ENSMUSE00001578573.1"; level 2; tag "basic"; tag "Ensembl_canonical"; tag "GENCODE_Primary"; tag "TAGENE";
chr2	HAVANA	gene	84335658	84341168	0	+	.	gene_id "ENSMUSG00000129222.1"; gene_type "lncRNA"; gene_name "ENSMUSG00000129222"; level 2;
chr2	HAVANA	transcript	84335658	84341168	0	+	.	gene_id "ENSMUSG00000129222.1"; transcript_id "ENSMUST00000292207.1"; gene_type "lncRNA"; gene_name "ENSMUSG00000129222"; transcript_type "lncRNA"; transcript_name "ENSMUST00000292207"; level 2; tag "basic"; tag "Ensembl_canonical"; tag "GENCODE_Primary"; tag "TAGENE";
chr2	HAVANA	exon	84335731	84336145	0	+	.	gene_id "ENSMUSG00000129222.1"; transcript_id "ENSMUST00000292208.1"; gene_type "lncRNA"; gene_name "ENSMUSG00000129222"; transcript_type "lncRNA"; transcript_name "ENSMUST00000292208"; exon_number 1; exon_id "ENSMUSE00001578568.1"; level 2; tag "TAGENE";
chr2	HAVANA	transcript	84335731	84340713	0	+	.	gene_id "ENSMUSG00000129222.1"; transcript_id "ENSMUST00000292208.1"; gene_type "lncRNA"; gene_name "ENSMUSG00000129222"; transcript_type "lncRNA"; transcript_name "ENSMUST00000292208"; level 2; tag "TAGENE";
chr2	HAVANA	exon	84335735	84336145	0	+	.	gene_id "ENSMUSG00000129222.1"; transcript_id "ENSMUST00000292209.1"; gene_type "lncRNA"; gene_name "ENSMUSG00000129222"; transcript_type "lncRNA"; transcript_name "ENSMUST00000292209"; exon_number 1; exon_id "ENSMUSE00001578569.1"; level 2; tag "TAGENE";
chr2	HAVANA	transcript	84335735	84340713	0	+	.	gene_id "ENSMUSG00000129222.1"; transcript_id "ENSMUST00000292209.1"; gene_type "lncRNA"; gene_name "ENSMUSG00000129222"; transcript_type "lncRNA"; transcript_name "ENSMUST00000292209"; level 2; tag "TAGENE";
chr2	HAVANA	exon	84335779	84336145	0	+	.	gene_id "ENSMUSG00000129222.1"; transcript_id "ENSMUST00000292210.1"; gene_type "lncRNA"; gene_name "ENSMUSG00000129222"; transcript_type "lncRNA"; transcript_name "ENSMUST00000292210"; exon_number 1; exon_id "ENSMUSE00001578571.1"; level 2; tag "TAGENE";
chr2	HAVANA	transcript	84335779	84340708	0	+	.	gene_id "ENSMUSG00000129222.1"; transcript_id "ENSMUST00000292210.1"; gene_type "lncRNA"; gene_name "ENSMUSG00000129222"; transcript_type "lncRNA"; transcript_name "ENSMUST00000292210"; level 2; tag "TAGENE";
chr2	HAVANA	exon	84339210	84340708	0	+	.	gene_id "ENSMUSG00000129222.1"; transcript_id "ENSMUST00000292210.1"; gene_type "lncRNA"; gene_name "ENSMUSG00000129222"; transcript_type "lncRNA"; transcript_name "ENSMUST00000292210"; exon_number 2; exon_id "ENSMUSE00001578574.1"; level 2; tag "TAGENE";
chr2	HAVANA	exon	84339241	84341168	0	+	.	gene_id "ENSMUSG00000129222.1"; transcript_id "ENSMUST00000292207.1"; gene_type "lncRNA"; gene_name "ENSMUSG00000129222"; transcript_type "lncRNA"; transcript_name "ENSMUST00000292207"; exon_number 2; exon_id "ENSMUSE00001578572.1"; level 2; tag "basic"; tag "Ensembl_canonical"; tag "GENCODE_Primary"; tag "TAGENE";
chr2	HAVANA	exon	84339745	84340713	0	+	.	gene_id "ENSMUSG00000129222.1"; transcript_id "ENSMUST00000292208.1"; gene_type "lncRNA"; gene_name "ENSMUSG00000129222"; transcript_type "lncRNA"; transcript_name "ENSMUST00000292208"; exon_number 2; exon_id "ENSMUSE00001578570.1"; level 2; tag "TAGENE";
chr2	HAVANA	exon	84339755	84340713	0	+	.	gene_id "ENSMUSG00000129222.1"; transcript_id "ENSMUST00000292209.1"; gene_type "lncRNA"; gene_name "ENSMUSG00000129222"; transcript_type "lncRNA"; transcript_name "ENSMUST00000292209"; exon_number 2; exon_id "ENSMUSE00001578575.1"; level 2; tag "TAGENE";
chr2	HAVANA	exon	84345896	84346000	0	+	.	gene_id "ENSMUSG00000129188.1"; transcript_id "ENSMUST00000292059.1"; gene_type "lncRNA"; gene_name "ENSMUSG00000129188"; transcript_type "lncRNA"; transcript_name "ENSMUST00000292059"; exon_number 1; exon_id "ENSMUSE00001578245.1"; level 2; tag "basic"; tag "Ensembl_canonical"; tag "GENCODE_Primary"; tag "TAGENE";
chr2	ENSEMBL_gcm37	exon	84345896	84346000	0.19673250205441	+	.	gene_id "ENSMUSG00000129188.1"; transcript_id "ENSMUSG00000129188.1_tx_2"; exon_id "chr2_84345896_84346000_+"; exonnum "1"; txlen "589";
chr2	ENSEMBL_gcm37	exon	84345896	84346000	0.116817198765657	+	.	gene_id "ENSMUSG00000129188.1"; transcript_id "ENSMUSG00000129188.1_tx_3"; exon_id "chr2_84345896_84346000_+"; exonnum "1"; txlen "1193";
chr2	ENSEMBL_gcm37	exon	84345896	84346000	0.048830788404598	+	.	gene_id "ENSMUSG00000129188.1"; transcript_id "ENSMUSG00000129188.1_tx_4"; exon_id "chr2_84345896_84346000_+"; exonnum "1"; txlen "642";
chr2	ENSEMBL_gcm37	exon	84345896	84346000	0.0231042812366667	+	.	gene_id "ENSMUSG00000129188.1"; transcript_id "ENSMUSG00000129188.1_tx_5"; exon_id "chr2_84345896_84346000_+"; exonnum "1"; txlen "733";
chr2	HAVANA	gene	84345896	84360937	0	+	.	gene_id "ENSMUSG00000129188.1"; gene_type "lncRNA"; gene_name "ENSMUSG00000129188"; level 2;
chr2	HAVANA	transcript	84345896	84360937	0	+	.	gene_id "ENSMUSG00000129188.1"; transcript_id "ENSMUST00000292059.1"; gene_type "lncRNA"; gene_name "ENSMUSG00000129188"; transcript_type "lncRNA"; transcript_name "ENSMUST00000292059"; level 2; tag "basic"; tag "Ensembl_canonical"; tag "GENCODE_Primary"; tag "TAGENE";
chr2	sragcm37_mid	exon	84349352	84349442	0.19673250205441	+	.	gene_id "ENSMUSG00000129188.1"; transcript_id "ENSMUSG00000129188.1_tx_2"; exon_id "chr2_84349352_84349442_+"; exonnum "2"; txlen "589";
chr2	sragcm37_mid	exon	84349352	84349442	0.0231042812366667	+	.	gene_id "ENSMUSG00000129188.1"; transcript_id "ENSMUSG00000129188.1_tx_5"; exon_id "chr2_84349352_84349442_+"; exonnum "2"; txlen "733";
chr2	sragcm37_ss	exon	84352603	84353690	0.116817198765657	+	.	gene_id "ENSMUSG00000129188.1"; transcript_id "ENSMUSG00000129188.1_tx_3"; exon_id "chr2_84352603_84353690_+"; exonnum "2"; txlen "1193";
chr2	sragcm37_mid	exon	84354497	84354640	0.048830788404598	+	.	gene_id "ENSMUSG00000129188.1"; transcript_id "ENSMUSG00000129188.1_tx_4"; exon_id "chr2_84354497_84354640_+"; exonnum "2"; txlen "642";
chr2	sragcm37_mid	exon	84354497	84354640	0.0231042812366667	+	.	gene_id "ENSMUSG00000129188.1"; transcript_id "ENSMUSG00000129188.1_tx_5"; exon_id "chr2_84354497_84354640_+"; exonnum "3"; txlen "733";
chr2	HAVANA	exon	84360545	84360937	0	+	.	gene_id "ENSMUSG00000129188.1"; transcript_id "ENSMUST00000292059.1"; gene_type "lncRNA"; gene_name "ENSMUSG00000129188"; transcript_type "lncRNA"; transcript_name "ENSMUST00000292059"; exon_number 2; exon_id "ENSMUSE00001578244.1"; level 2; tag "basic"; tag "Ensembl_canonical"; tag "GENCODE_Primary"; tag "TAGENE";
chr2	ENSEMBL_gcm37	exon	84360545	84360937	0.19673250205441	+	.	gene_id "ENSMUSG00000129188.1"; transcript_id "ENSMUSG00000129188.1_tx_2"; exon_id "chr2_84360545_84360937_+"; exonnum "3"; txlen "589";
chr2	ENSEMBL_gcm37	exon	84360545	84360937	0.048830788404598	+	.	gene_id "ENSMUSG00000129188.1"; transcript_id "ENSMUSG00000129188.1_tx_4"; exon_id "chr2_84360545_84360937_+"; exonnum "3"; txlen "642";
chr2	ENSEMBL_gcm37	exon	84360545	84360937	0.0231042812366667	+	.	gene_id "ENSMUSG00000129188.1"; transcript_id "ENSMUSG00000129188.1_tx_5"; exon_id "chr2_84360545_84360937_+"; exonnum "4"; txlen "733";
chr2	HAVANA	exon	84395089	84395351	0	+	.	gene_id "ENSMUSG00000118570.2"; transcript_id "ENSMUST00000238875.2"; gene_type "unprocessed_pseudogene"; gene_name "Gm52947"; transcript_type "unprocessed_pseudogene"; transcript_name "Gm52947-201"; exon_number 1; exon_id "ENSMUSE00001465307.2"; level 2; mgi_id "MGI:6388826"; ont "PGO:0000005"; tag "basic"; tag "Ensembl_canonical"; tag "GENCODE_Primary"; havana_gene "OTTMUSG00000074908.1"; havana_transcript "OTTMUST00000181933.1";
chr2	HAVANA	gene	84395089	84402881	0	+	.	gene_id "ENSMUSG00000118570.2"; gene_type "unprocessed_pseudogene"; gene_name "Gm52947"; level 2; mgi_id "MGI:6388826"; havana_gene "OTTMUSG00000074908.1";
chr2	HAVANA	transcript	84395089	84402881	0	+	.	gene_id "ENSMUSG00000118570.2"; transcript_id "ENSMUST00000238875.2"; gene_type "unprocessed_pseudogene"; gene_name "Gm52947"; transcript_type "unprocessed_pseudogene"; transcript_name "Gm52947-201"; level 2; mgi_id "MGI:6388826"; ont "PGO:0000005"; tag "basic"; tag "Ensembl_canonical"; tag "GENCODE_Primary"; havana_gene "OTTMUSG00000074908.1"; havana_transcript "OTTMUST00000181933.1";
chr2	HAVANA	exon	84402455	84402881	0	+	.	gene_id "ENSMUSG00000118570.2"; transcript_id "ENSMUST00000238875.2"; gene_type "unprocessed_pseudogene"; gene_name "Gm52947"; transcript_type "unprocessed_pseudogene"; transcript_name "Gm52947-201"; exon_number 2; exon_id "ENSMUSE00001465414.2"; level 2; mgi_id "MGI:6388826"; ont "PGO:0000005"; tag "basic"; tag "Ensembl_canonical"; tag "GENCODE_Primary"; havana_gene "OTTMUSG00000074908.1"; havana_transcript "OTTMUST00000181933.1";
chr2	HAVANA	exon	84489423	84489937	0	+	.	gene_id "ENSMUSG00000086598.10"; transcript_id "ENSMUST00000144684.8"; gene_type "protein_coding"; gene_name "Btbd18"; transcript_type "protein_coding_CDS_not_defined"; transcript_name "Btbd18-202"; exon_number 1; exon_id "ENSMUSE00000808201.2"; level 2; transcript_support_level "3"; mgi_id "MGI:3650217"; havana_gene "OTTMUSG00000013494.1"; havana_transcript "OTTMUST00000032613.1";
chr2	HAVANA	transcript	84489423	84491810	0	+	.	gene_id "ENSMUSG00000086598.10"; transcript_id "ENSMUST00000144684.8"; gene_type "protein_coding"; gene_name "Btbd18"; transcript_type "protein_coding_CDS_not_defined"; transcript_name "Btbd18-202"; level 2; transcript_support_level "3"; mgi_id "MGI:3650217"; havana_gene "OTTMUSG00000013494.1"; havana_transcript "OTTMUST00000032613.1";
chr2	HAVANA	gene	84489423	84499124	0	+	.	gene_id "ENSMUSG00000086598.10"; gene_type "protein_coding"; gene_name "Btbd18"; level 1; mgi_id "MGI:3650217"; havana_gene "OTTMUSG00000013494.1";
chr2	HAVANA	exon	84489890	84489937	0	+	.	gene_id "ENSMUSG00000086598.10"; transcript_id "ENSMUST00000133437.3"; gene_type "protein_coding"; gene_name "Btbd18"; transcript_type "protein_coding"; transcript_name "Btbd18-201"; exon_number 1; exon_id "ENSMUSE00000804762.2"; level 1; protein_id "ENSMUSP00000142247.2"; transcript_support_level "3"; mgi_id "MGI:3650217"; tag "basic"; tag "Ensembl_canonical"; tag "GENCODE_Primary"; tag "appris_principal_1"; tag "exp_conf"; tag "CCDS"; ccdsid "CCDS79815.1"; havana_gene "OTTMUSG00000013494.1"; havana_transcript "OTTMUST00000032614.1";
chr2	HAVANA	UTR	84489890	84489937	0	+	.	gene_id "ENSMUSG00000086598.10"; transcript_id "ENSMUST00000133437.3"; gene_type "protein_coding"; gene_name "Btbd18"; transcript_type "protein_coding"; transcript_name "Btbd18-201"; exon_number 1; exon_id "ENSMUSE00000804762.2"; level 1; protein_id "ENSMUSP00000142247.2"; transcript_support_level "3"; mgi_id "MGI:3650217"; tag "basic"; tag "Ensembl_canonical"; tag "GENCODE_Primary"; tag "appris_principal_1"; tag "exp_conf"; tag "CCDS"; ccdsid "CCDS79815.1"; havana_gene "OTTMUSG00000013494.1"; havana_transcript "OTTMUST00000032614.1";
chr2	HAVANA	transcript	84489890	84499124	0	+	.	gene_id "ENSMUSG00000086598.10"; transcript_id "ENSMUST00000133437.3"; gene_type "protein_coding"; gene_name "Btbd18"; transcript_type "protein_coding"; transcript_name "Btbd18-201"; level 1; protein_id "ENSMUSP00000142247.2"; transcript_support_level "3"; mgi_id "MGI:3650217"; tag "basic"; tag "Ensembl_canonical"; tag "GENCODE_Primary"; tag "appris_principal_1"; tag "exp_conf"; tag "CCDS"; ccdsid "CCDS79815.1"; havana_gene "OTTMUSG00000013494.1"; havana_transcript "OTTMUST00000032614.1";
chr2	HAVANA	exon	84490441	84490525	0	+	.	gene_id "ENSMUSG00000086598.10"; transcript_id "ENSMUST00000144684.8"; gene_type "protein_coding"; gene_name "Btbd18"; transcript_type "protein_coding_CDS_not_defined"; transcript_name "Btbd18-202"; exon_number 2; exon_id "ENSMUSE00000755500.2"; level 2; transcript_support_level "3"; mgi_id "MGI:3650217"; havana_gene "OTTMUSG00000013494.1"; havana_transcript "OTTMUST00000032613.1";
chr2	HAVANA	exon	84490441	84490525	0	+	.	gene_id "ENSMUSG00000086598.10"; transcript_id "ENSMUST00000133437.3"; gene_type "protein_coding"; gene_name "Btbd18"; transcript_type "protein_coding"; transcript_name "Btbd18-201"; exon_number 2; exon_id "ENSMUSE00000755500.2"; level 1; protein_id "ENSMUSP00000142247.2"; transcript_support_level "3"; mgi_id "MGI:3650217"; tag "basic"; tag "Ensembl_canonical"; tag "GENCODE_Primary"; tag "appris_principal_1"; tag "exp_conf"; tag "CCDS"; ccdsid "CCDS79815.1"; havana_gene "OTTMUSG00000013494.1"; havana_transcript "OTTMUST00000032614.1";
chr2	HAVANA	UTR	84490441	84490525	0	+	.	gene_id "ENSMUSG00000086598.10"; transcript_id "ENSMUST00000133437.3"; gene_type "protein_coding"; gene_name "Btbd18"; transcript_type "protein_coding"; transcript_name "Btbd18-201"; exon_number 2; exon_id "ENSMUSE00000755500.2"; level 1; protein_id "ENSMUSP00000142247.2"; transcript_support_level "3"; mgi_id "MGI:3650217"; tag "basic"; tag "Ensembl_canonical"; tag "GENCODE_Primary"; tag "appris_principal_1"; tag "exp_conf"; tag "CCDS"; ccdsid "CCDS79815.1"; havana_gene "OTTMUSG00000013494.1"; havana_transcript "OTTMUST00000032614.1";
chr2	HAVANA	exon	84491392	84491503	0	+	.	gene_id "ENSMUSG00000086598.10"; transcript_id "ENSMUST00000133437.3"; gene_type "protein_coding"; gene_name "Btbd18"; transcript_type "protein_coding"; transcript_name "Btbd18-201"; exon_number 3; exon_id "ENSMUSE00000768848.2"; level 1; protein_id "ENSMUSP00000142247.2"; transcript_support_level "3"; mgi_id "MGI:3650217"; tag "basic"; tag "Ensembl_canonical"; tag "GENCODE_Primary"; tag "appris_principal_1"; tag "exp_conf"; tag "CCDS"; ccdsid "CCDS79815.1"; havana_gene "OTTMUSG00000013494.1"; havana_transcript "OTTMUST00000032614.1";
chr2	HAVANA	UTR	84491392	84491503	0	+	.	gene_id "ENSMUSG00000086598.10"; transcript_id "ENSMUST00000133437.3"; gene_type "protein_coding"; gene_name "Btbd18"; transcript_type "protein_coding"; transcript_name "Btbd18-201"; exon_number 3; exon_id "ENSMUSE00000768848.2"; level 1; protein_id "ENSMUSP00000142247.2"; transcript_support_level "3"; mgi_id "MGI:3650217"; tag "basic"; tag "Ensembl_canonical"; tag "GENCODE_Primary"; tag "appris_principal_1"; tag "exp_conf"; tag "CCDS"; ccdsid "CCDS79815.1"; havana_gene "OTTMUSG00000013494.1"; havana_transcript "OTTMUST00000032614.1";
chr2	HAVANA	exon	84491775	84491810	0	+	.	gene_id "ENSMUSG00000086598.10"; transcript_id "ENSMUST00000144684.8"; gene_type "protein_coding"; gene_name "Btbd18"; transcript_type "protein_coding_CDS_not_defined"; transcript_name "Btbd18-202"; exon_number 3; exon_id "ENSMUSE00000816889.2"; level 2; transcript_support_level "3"; mgi_id "MGI:3650217"; havana_gene "OTTMUSG00000013494.1"; havana_transcript "OTTMUST00000032613.1";
chr2	HAVANA	UTR	84491775	84491820	0	+	.	gene_id "ENSMUSG00000086598.10"; transcript_id "ENSMUST00000133437.3"; gene_type "protein_coding"; gene_name "Btbd18"; transcript_type "protein_coding"; transcript_name "Btbd18-201"; exon_number 4; exon_id "ENSMUSE00000939673.2"; level 1; protein_id "ENSMUSP00000142247.2"; transcript_support_level "3"; mgi_id "MGI:3650217"; tag "basic"; tag "Ensembl_canonical"; tag "GENCODE_Primary"; tag "appris_principal_1"; tag "exp_conf"; tag "CCDS"; ccdsid "CCDS79815.1"; havana_gene "OTTMUSG00000013494.1"; havana_transcript "OTTMUST00000032614.1";
chr2	HAVANA	exon	84491775	84491944	0	+	.	gene_id "ENSMUSG00000086598.10"; transcript_id "ENSMUST00000133437.3"; gene_type "protein_coding"; gene_name "Btbd18"; transcript_type "protein_coding"; transcript_name "Btbd18-201"; exon_number 4; exon_id "ENSMUSE00000939673.2"; level 1; protein_id "ENSMUSP00000142247.2"; transcript_support_level "3"; mgi_id "MGI:3650217"; tag "basic"; tag "Ensembl_canonical"; tag "GENCODE_Primary"; tag "appris_principal_1"; tag "exp_conf"; tag "CCDS"; ccdsid "CCDS79815.1"; havana_gene "OTTMUSG00000013494.1"; havana_transcript "OTTMUST00000032614.1";
chr2	HAVANA	start_codon	84491821	84491823	0	+	0	gene_id "ENSMUSG00000086598.10"; transcript_id "ENSMUST00000133437.3"; gene_type "protein_coding"; gene_name "Btbd18"; transcript_type "protein_coding"; transcript_name "Btbd18-201"; exon_number 4; exon_id "ENSMUSE00000939673.2"; level 1; protein_id "ENSMUSP00000142247.2"; transcript_support_level "3"; mgi_id "MGI:3650217"; tag "basic"; tag "Ensembl_canonical"; tag "GENCODE_Primary"; tag "appris_principal_1"; tag "exp_conf"; tag "CCDS"; ccdsid "CCDS79815.1"; havana_gene "OTTMUSG00000013494.1"; havana_transcript "OTTMUST00000032614.1";
chr2	HAVANA	CDS	84491821	84491944	0	+	0	gene_id "ENSMUSG00000086598.10"; transcript_id "ENSMUST00000133437.3"; gene_type "protein_coding"; gene_name "Btbd18"; transcript_type "protein_coding"; transcript_name "Btbd18-201"; exon_number 4; exon_id "ENSMUSE00000939673.2"; level 1; protein_id "ENSMUSP00000142247.2"; transcript_support_level "3"; mgi_id "MGI:3650217"; tag "basic"; tag "Ensembl_canonical"; tag "GENCODE_Primary"; tag "appris_principal_1"; tag "exp_conf"; tag "CCDS"; ccdsid "CCDS79815.1"; havana_gene "OTTMUSG00000013494.1"; havana_transcript "OTTMUST00000032614.1";
chr2	HAVANA	CDS	84496488	84498532	0	+	2	gene_id "ENSMUSG00000086598.10"; transcript_id "ENSMUST00000133437.3"; gene_type "protein_coding"; gene_name "Btbd18"; transcript_type "protein_coding"; transcript_name "Btbd18-201"; exon_number 5; exon_id "ENSMUSE00000792123.3"; level 1; protein_id "ENSMUSP00000142247.2"; transcript_support_level "3"; mgi_id "MGI:3650217"; tag "basic"; tag "Ensembl_canonical"; tag "GENCODE_Primary"; tag "appris_principal_1"; tag "exp_conf"; tag "CCDS"; ccdsid "CCDS79815.1"; havana_gene "OTTMUSG00000013494.1"; havana_transcript "OTTMUST00000032614.1";
chr2	HAVANA	exon	84496488	84499124	0	+	.	gene_id "ENSMUSG00000086598.10"; transcript_id "ENSMUST00000133437.3"; gene_type "protein_coding"; gene_name "Btbd18"; transcript_type "protein_coding"; transcript_name "Btbd18-201"; exon_number 5; exon_id "ENSMUSE00000792123.3"; level 1; protein_id "ENSMUSP00000142247.2"; transcript_support_level "3"; mgi_id "MGI:3650217"; tag "basic"; tag "Ensembl_canonical"; tag "GENCODE_Primary"; tag "appris_principal_1"; tag "exp_conf"; tag "CCDS"; ccdsid "CCDS79815.1"; havana_gene "OTTMUSG00000013494.1"; havana_transcript "OTTMUST00000032614.1";
chr2	HAVANA	stop_codon	84498533	84498535	0	+	0	gene_id "ENSMUSG00000086598.10"; transcript_id "ENSMUST00000133437.3"; gene_type "protein_coding"; gene_name "Btbd18"; transcript_type "protein_coding"; transcript_name "Btbd18-201"; exon_number 5; exon_id "ENSMUSE00000792123.3"; level 1; protein_id "ENSMUSP00000142247.2"; transcript_support_level "3"; mgi_id "MGI:3650217"; tag "basic"; tag "Ensembl_canonical"; tag "GENCODE_Primary"; tag "appris_principal_1"; tag "exp_conf"; tag "CCDS"; ccdsid "CCDS79815.1"; havana_gene "OTTMUSG00000013494.1"; havana_transcript "OTTMUST00000032614.1";
chr2	HAVANA	UTR	84498533	84499124	0	+	.	gene_id "ENSMUSG00000086598.10"; transcript_id "ENSMUST00000133437.3"; gene_type "protein_coding"; gene_name "Btbd18"; transcript_type "protein_coding"; transcript_name "Btbd18-201"; exon_number 5; exon_id "ENSMUSE00000792123.3"; level 1; protein_id "ENSMUSP00000142247.2"; transcript_support_level "3"; mgi_id "MGI:3650217"; tag "basic"; tag "Ensembl_canonical"; tag "GENCODE_Primary"; tag "appris_principal_1"; tag "exp_conf"; tag "CCDS"; ccdsid "CCDS79815.1"; havana_gene "OTTMUSG00000013494.1"; havana_transcript "OTTMUST00000032614.1";
chr2	HAVANA	UTR	84508746	84508788	0	+	.	gene_id "ENSMUSG00000027080.7"; transcript_id "ENSMUST00000102645.4"; gene_type "protein_coding"; gene_name "Med19"; transcript_type "protein_coding"; transcript_name "Med19-201"; exon_number 1; exon_id "ENSMUSE00000662177.4"; level 2; protein_id "ENSMUSP00000099705.4"; transcript_support_level "1"; mgi_id "MGI:1914234"; tag "basic"; tag "Ensembl_canonical"; tag "GENCODE_Primary"; tag "appris_principal_1"; tag "CCDS"; ccdsid "CCDS16189.1"; havana_gene "OTTMUSG00000013522.1"; havana_transcript "OTTMUST00000032654.1";
chr2	HAVANA	exon	84508746	84509005	0	+	.	gene_id "ENSMUSG00000027080.7"; transcript_id "ENSMUST00000102645.4"; gene_type "protein_coding"; gene_name "Med19"; transcript_type "protein_coding"; transcript_name "Med19-201"; exon_number 1; exon_id "ENSMUSE00000662177.4"; level 2; protein_id "ENSMUSP00000099705.4"; transcript_support_level "1"; mgi_id "MGI:1914234"; tag "basic"; tag "Ensembl_canonical"; tag "GENCODE_Primary"; tag "appris_principal_1"; tag "CCDS"; ccdsid "CCDS16189.1"; havana_gene "OTTMUSG00000013522.1"; havana_transcript "OTTMUST00000032654.1";
chr2	ENSEMBL_gcm37	exon	84508746	84509005	0.40037249857779	+	.	gene_id "ENSMUSG00000027080.7"; transcript_id "ENSMUSG00000027080.7_tx_2"; exon_id "chr2_84508746_84509005_+"; exonnum "1"; txlen "1618";
chr2	HAVANA	gene	84508746	84518559	0	+	.	gene_id "ENSMUSG00000027080.7"; gene_type "protein_coding"; gene_name "Med19"; level 2; mgi_id "MGI:1914234"; havana_gene "OTTMUSG00000013522.1";
chr2	HAVANA	transcript	84508746	84518559	0	+	.	gene_id "ENSMUSG00000027080.7"; transcript_id "ENSMUST00000102645.4"; gene_type "protein_coding"; gene_name "Med19"; transcript_type "protein_coding"; transcript_name "Med19-201"; level 2; protein_id "ENSMUSP00000099705.4"; transcript_support_level "1"; mgi_id "MGI:1914234"; tag "basic"; tag "Ensembl_canonical"; tag "GENCODE_Primary"; tag "appris_principal_1"; tag "CCDS"; ccdsid "CCDS16189.1"; havana_gene "OTTMUSG00000013522.1"; havana_transcript "OTTMUST00000032654.1";
chr2	HAVANA	start_codon	84508789	84508791	0	+	0	gene_id "ENSMUSG00000027080.7"; transcript_id "ENSMUST00000102645.4"; gene_type "protein_coding"; gene_name "Med19"; transcript_type "protein_coding"; transcript_name "Med19-201"; exon_number 1; exon_id "ENSMUSE00000662177.4"; level 2; protein_id "ENSMUSP00000099705.4"; transcript_support_level "1"; mgi_id "MGI:1914234"; tag "basic"; tag "Ensembl_canonical"; tag "GENCODE_Primary"; tag "appris_principal_1"; tag "CCDS"; ccdsid "CCDS16189.1"; havana_gene "OTTMUSG00000013522.1"; havana_transcript "OTTMUST00000032654.1";
chr2	HAVANA	CDS	84508789	84509005	0	+	0	gene_id "ENSMUSG00000027080.7"; transcript_id "ENSMUST00000102645.4"; gene_type "protein_coding"; gene_name "Med19"; transcript_type "protein_coding"; transcript_name "Med19-201"; exon_number 1; exon_id "ENSMUSE00000662177.4"; level 2; protein_id "ENSMUSP00000099705.4"; transcript_support_level "1"; mgi_id "MGI:1914234"; tag "basic"; tag "Ensembl_canonical"; tag "GENCODE_Primary"; tag "appris_principal_1"; tag "CCDS"; ccdsid "CCDS16189.1"; havana_gene "OTTMUSG00000013522.1"; havana_transcript "OTTMUST00000032654.1";
chr2	sragcm37_mid	exon	84510401	84510675	0.40037249857779	+	.	gene_id "ENSMUSG00000027080.7"; transcript_id "ENSMUSG00000027080.7_tx_2"; exon_id "chr2_84510401_84510675_+"; exonnum "2"; txlen "1618";
chr2	HAVANA	exon	84515535	84515791	0	+	.	gene_id "ENSMUSG00000027080.7"; transcript_id "ENSMUST00000102645.4"; gene_type "protein_coding"; gene_name "Med19"; transcript_type "protein_coding"; transcript_name "Med19-201"; exon_number 2; exon_id "ENSMUSE00000662176.2"; level 2; protein_id "ENSMUSP00000099705.4"; transcript_support_level "1"; mgi_id "MGI:1914234"; tag "basic"; tag "Ensembl_canonical"; tag "GENCODE_Primary"; tag "appris_principal_1"; tag "CCDS"; ccdsid "CCDS16189.1"; havana_gene "OTTMUSG00000013522.1"; havana_transcript "OTTMUST00000032654.1";
chr2	HAVANA	CDS	84515535	84515791	0	+	2	gene_id "ENSMUSG00000027080.7"; transcript_id "ENSMUST00000102645.4"; gene_type "protein_coding"; gene_name "Med19"; transcript_type "protein_coding"; transcript_name "Med19-201"; exon_number 2; exon_id "ENSMUSE00000662176.2"; level 2; protein_id "ENSMUSP00000099705.4"; transcript_support_level "1"; mgi_id "MGI:1914234"; tag "basic"; tag "Ensembl_canonical"; tag "GENCODE_Primary"; tag "appris_principal_1"; tag "CCDS"; ccdsid "CCDS16189.1"; havana_gene "OTTMUSG00000013522.1"; havana_transcript "OTTMUST00000032654.1";
chr2	ENSEMBL_gcm37	exon	84515535	84515791	0.40037249857779	+	.	gene_id "ENSMUSG00000027080.7"; transcript_id "ENSMUSG00000027080.7_tx_2"; exon_id "chr2_84515535_84515791_+"; exonnum "3"; txlen "1618";
chr2	HAVANA	exon	84515947	84516043	0	+	.	gene_id "ENSMUSG00000027080.7"; transcript_id "ENSMUST00000102645.4"; gene_type "protein_coding"; gene_name "Med19"; transcript_type "protein_coding"; transcript_name "Med19-201"; exon_number 3; exon_id "ENSMUSE00000165873.2"; level 2; protein_id "ENSMUSP00000099705.4"; transcript_support_level "1"; mgi_id "MGI:1914234"; tag "basic"; tag "Ensembl_canonical"; tag "GENCODE_Primary"; tag "appris_principal_1"; tag "CCDS"; ccdsid "CCDS16189.1"; havana_gene "OTTMUSG00000013522.1"; havana_transcript "OTTMUST00000032654.1";
chr2	HAVANA	CDS	84515947	84516043	0	+	0	gene_id "ENSMUSG00000027080.7"; transcript_id "ENSMUST00000102645.4"; gene_type "protein_coding"; gene_name "Med19"; transcript_type "protein_coding"; transcript_name "Med19-201"; exon_number 3; exon_id "ENSMUSE00000165873.2"; level 2; protein_id "ENSMUSP00000099705.4"; transcript_support_level "1"; mgi_id "MGI:1914234"; tag "basic"; tag "Ensembl_canonical"; tag "GENCODE_Primary"; tag "appris_principal_1"; tag "CCDS"; ccdsid "CCDS16189.1"; havana_gene "OTTMUSG00000013522.1"; havana_transcript "OTTMUST00000032654.1";
chr2	ENSEMBL_gcm37	exon	84515947	84516043	0.40037249857779	+	.	gene_id "ENSMUSG00000027080.7"; transcript_id "ENSMUSG00000027080.7_tx_2"; exon_id "chr2_84515947_84516043_+"; exonnum "4"; txlen "1618";
chr2	HAVANA	exon	84515977	84516043	0	+	.	gene_id "ENSMUSG00000027080.7"; transcript_id "ENSMUST00000141595.2"; gene_type "protein_coding"; gene_name "Med19"; transcript_type "protein_coding_CDS_not_defined"; transcript_name "Med19-202"; exon_number 1; exon_id "ENSMUSE00000790181.2"; level 2; transcript_support_level "3"; mgi_id "MGI:1914234"; havana_gene "OTTMUSG00000013522.1"; havana_transcript "OTTMUST00000032655.1";
chr2	HAVANA	transcript	84515977	84517843	0	+	.	gene_id "ENSMUSG00000027080.7"; transcript_id "ENSMUST00000141595.2"; gene_type "protein_coding"; gene_name "Med19"; transcript_type "protein_coding_CDS_not_defined"; transcript_name "Med19-202"; level 2; transcript_support_level "3"; mgi_id "MGI:1914234"; havana_gene "OTTMUSG00000013522.1"; havana_transcript "OTTMUST00000032655.1";
chr2	HAVANA	exon	84516535	84516629	0	+	.	gene_id "ENSMUSG00000027080.7"; transcript_id "ENSMUST00000102645.4"; gene_type "protein_coding"; gene_name "Med19"; transcript_type "protein_coding"; transcript_name "Med19-201"; exon_number 4; exon_id "ENSMUSE00000165876.2"; level 2; protein_id "ENSMUSP00000099705.4"; transcript_support_level "1"; mgi_id "MGI:1914234"; tag "basic"; tag "Ensembl_canonical"; tag "GENCODE_Primary"; tag "appris_principal_1"; tag "CCDS"; ccdsid "CCDS16189.1"; havana_gene "OTTMUSG00000013522.1"; havana_transcript "OTTMUST00000032654.1";
chr2	HAVANA	CDS	84516535	84516629	0	+	2	gene_id "ENSMUSG00000027080.7"; transcript_id "ENSMUST00000102645.4"; gene_type "protein_coding"; gene_name "Med19"; transcript_type "protein_coding"; transcript_name "Med19-201"; exon_number 4; exon_id "ENSMUSE00000165876.2"; level 2; protein_id "ENSMUSP00000099705.4"; transcript_support_level "1"; mgi_id "MGI:1914234"; tag "basic"; tag "Ensembl_canonical"; tag "GENCODE_Primary"; tag "appris_principal_1"; tag "CCDS"; ccdsid "CCDS16189.1"; havana_gene "OTTMUSG00000013522.1"; havana_transcript "OTTMUST00000032654.1";
chr2	ENSEMBL_gcm37	exon	84516535	84516629	0.40037249857779	+	.	gene_id "ENSMUSG00000027080.7"; transcript_id "ENSMUSG00000027080.7_tx_2"; exon_id "chr2_84516535_84516629_+"; exonnum "5"; txlen "1618";
chr2	HAVANA	exon	84516553	84516629	0	+	.	gene_id "ENSMUSG00000027080.7"; transcript_id "ENSMUST00000141595.2"; gene_type "protein_coding"; gene_name "Med19"; transcript_type "protein_coding_CDS_not_defined"; transcript_name "Med19-202"; exon_number 2; exon_id "ENSMUSE00000759770.2"; level 2; transcript_support_level "3"; mgi_id "MGI:1914234"; havana_gene "OTTMUSG00000013522.1"; havana_transcript "OTTMUST00000032655.1";
chr2	HAVANA	CDS	84517210	84517275	0	+	0	gene_id "ENSMUSG00000027080.7"; transcript_id "ENSMUST00000102645.4"; gene_type "protein_coding"; gene_name "Med19"; transcript_type "protein_coding"; transcript_name "Med19-201"; exon_number 5; exon_id "ENSMUSE00000165875.3"; level 2; protein_id "ENSMUSP00000099705.4"; transcript_support_level "1"; mgi_id "MGI:1914234"; tag "basic"; tag "Ensembl_canonical"; tag "GENCODE_Primary"; tag "appris_principal_1"; tag "CCDS"; ccdsid "CCDS16189.1"; havana_gene "OTTMUSG00000013522.1"; havana_transcript "OTTMUST00000032654.1";
chr2	HAVANA	exon	84517210	84517843	0	+	.	gene_id "ENSMUSG00000027080.7"; transcript_id "ENSMUST00000141595.2"; gene_type "protein_coding"; gene_name "Med19"; transcript_type "protein_coding_CDS_not_defined"; transcript_name "Med19-202"; exon_number 3; exon_id "ENSMUSE00000746928.2"; level 2; transcript_support_level "3"; mgi_id "MGI:1914234"; havana_gene "OTTMUSG00000013522.1"; havana_transcript "OTTMUST00000032655.1";
chr2	ENSEMBL_gcm37	exon	84517210	84517843	0.40037249857779	+	.	gene_id "ENSMUSG00000027080.7"; transcript_id "ENSMUSG00000027080.7_tx_2"; exon_id "chr2_84517210_84517843_+"; exonnum "6"; txlen "1618";
chr2	HAVANA	exon	84517210	84518559	0	+	.	gene_id "ENSMUSG00000027080.7"; transcript_id "ENSMUST00000102645.4"; gene_type "protein_coding"; gene_name "Med19"; transcript_type "protein_coding"; transcript_name "Med19-201"; exon_number 5; exon_id "ENSMUSE00000165875.3"; level 2; protein_id "ENSMUSP00000099705.4"; transcript_support_level "1"; mgi_id "MGI:1914234"; tag "basic"; tag "Ensembl_canonical"; tag "GENCODE_Primary"; tag "appris_principal_1"; tag "CCDS"; ccdsid "CCDS16189.1"; havana_gene "OTTMUSG00000013522.1"; havana_transcript "OTTMUST00000032654.1";
chr2	HAVANA	stop_codon	84517276	84517278	0	+	0	gene_id "ENSMUSG00000027080.7"; transcript_id "ENSMUST00000102645.4"; gene_type "protein_coding"; gene_name "Med19"; transcript_type "protein_coding"; transcript_name "Med19-201"; exon_number 5; exon_id "ENSMUSE00000165875.3"; level 2; protein_id "ENSMUSP00000099705.4"; transcript_support_level "1"; mgi_id "MGI:1914234"; tag "basic"; tag "Ensembl_canonical"; tag "GENCODE_Primary"; tag "appris_principal_1"; tag "CCDS"; ccdsid "CCDS16189.1"; havana_gene "OTTMUSG00000013522.1"; havana_transcript "OTTMUST00000032654.1";
chr2	HAVANA	UTR	84517276	84518559	0	+	.	gene_id "ENSMUSG00000027080.7"; transcript_id "ENSMUST00000102645.4"; gene_type "protein_coding"; gene_name "Med19"; transcript_type "protein_coding"; transcript_name "Med19-201"; exon_number 5; exon_id "ENSMUSE00000165875.3"; level 2; protein_id "ENSMUSP00000099705.4"; transcript_support_level "1"; mgi_id "MGI:1914234"; tag "basic"; tag "Ensembl_canonical"; tag "GENCODE_Primary"; tag "appris_principal_1"; tag "CCDS"; ccdsid "CCDS16189.1"; havana_gene "OTTMUSG00000013522.1"; havana_transcript "OTTMUST00000032654.1";
chr2	ENSEMBL	gene	84533606	84533706	0	+	.	gene_id "ENSMUSG00002076284.1"; gene_type "snRNA"; gene_name "Gm56440"; level 3; mgi_id "MGI:6849338";
chr2	ENSEMBL	transcript	84533606	84533706	0	+	.	gene_id "ENSMUSG00002076284.1"; transcript_id "ENSMUST00020182217.1"; gene_type "snRNA"; gene_name "Gm56440"; transcript_type "snRNA"; transcript_name "Gm56440-201"; level 3; mgi_id "MGI:6849338"; tag "basic"; tag "Ensembl_canonical"; tag "GENCODE_Primary";
chr2	ENSEMBL	exon	84533606	84533706	0	+	.	gene_id "ENSMUSG00002076284.1"; transcript_id "ENSMUST00020182217.1"; gene_type "snRNA"; gene_name "Gm56440"; transcript_type "snRNA"; transcript_name "Gm56440-201"; exon_number 1; exon_id "ENSMUSE00011467994.1"; level 3; mgi_id "MGI:6849338"; tag "basic"; tag "Ensembl_canonical"; tag "GENCODE_Primary";
chr2	HAVANA	exon	84564402	84564637	0	+	.	gene_id "ENSMUSG00000034059.15"; transcript_id "ENSMUST00000090729.9"; gene_type "protein_coding"; gene_name "Ypel4"; transcript_type "protein_coding"; transcript_name "Ypel4-201"; exon_number 1; exon_id "ENSMUSE00000811824.2"; level 2; protein_id "ENSMUSP00000088231.3"; transcript_support_level "1"; mgi_id "MGI:3605071"; tag "basic"; tag "Ensembl_canonical"; tag "GENCODE_Primary"; tag "appris_principal_1"; tag "CCDS"; ccdsid "CCDS16192.1"; havana_gene "OTTMUSG00000013681.1"; havana_transcript "OTTMUST00000032825.1";
chr2	HAVANA	UTR	84564402	84564637	0	+	.	gene_id "ENSMUSG00000034059.15"; transcript_id "ENSMUST00000090729.9"; gene_type "protein_coding"; gene_name "Ypel4"; transcript_type "protein_coding"; transcript_name "Ypel4-201"; exon_number 1; exon_id "ENSMUSE00000811824.2"; level 2; protein_id "ENSMUSP00000088231.3"; transcript_support_level "1"; mgi_id "MGI:3605071"; tag "basic"; tag "Ensembl_canonical"; tag "GENCODE_Primary"; tag "appris_principal_1"; tag "CCDS"; ccdsid "CCDS16192.1"; havana_gene "OTTMUSG00000013681.1"; havana_transcript "OTTMUST00000032825.1";
chr2	HAVANA	exon	84564402	84564637	0	+	.	gene_id "ENSMUSG00000034059.15"; transcript_id "ENSMUST00000238573.2"; gene_type "protein_coding"; gene_name "Ypel4"; transcript_type "protein_coding"; transcript_name "Ypel4-205"; exon_number 1; exon_id "ENSMUSE00000811824.2"; level 2; protein_id "ENSMUSP00000158708.2"; mgi_id "MGI:3605071"; tag "inferred_transcript_model"; tag "non_ATG_start"; tag "RNA_Seq_supported_only"; tag "basic"; havana_gene "OTTMUSG00000013681.1"; havana_transcript "OTTMUST00000181420.1";
chr2	HAVANA	UTR	84564402	84564637	0	+	.	gene_id "ENSMUSG00000034059.15"; transcript_id "ENSMUST00000238573.2"; gene_type "protein_coding"; gene_name "Ypel4"; transcript_type "protein_coding"; transcript_name "Ypel4-205"; exon_number 1; exon_id "ENSMUSE00000811824.2"; level 2; protein_id "ENSMUSP00000158708.2"; mgi_id "MGI:3605071"; tag "inferred_transcript_model"; tag "non_ATG_start"; tag "RNA_Seq_supported_only"; tag "basic"; havana_gene "OTTMUSG00000013681.1"; havana_transcript "OTTMUST00000181420.1";
chr2	HAVANA	gene	84564402	84568999	0	+	.	gene_id "ENSMUSG00000034059.15"; gene_type "protein_coding"; gene_name "Ypel4"; level 2; mgi_id "MGI:3605071"; havana_gene "OTTMUSG00000013681.1";
chr2	HAVANA	transcript	84564402	84568999	0	+	.	gene_id "ENSMUSG00000034059.15"; transcript_id "ENSMUST00000090729.9"; gene_type "protein_coding"; gene_name "Ypel4"; transcript_type "protein_coding"; transcript_name "Ypel4-201"; level 2; protein_id "ENSMUSP00000088231.3"; transcript_support_level "1"; mgi_id "MGI:3605071"; tag "basic"; tag "Ensembl_canonical"; tag "GENCODE_Primary"; tag "appris_principal_1"; tag "CCDS"; ccdsid "CCDS16192.1"; havana_gene "OTTMUSG00000013681.1"; havana_transcript "OTTMUST00000032825.1";
chr2	HAVANA	transcript	84564402	84568999	0	+	.	gene_id "ENSMUSG00000034059.15"; transcript_id "ENSMUST00000238573.2"; gene_type "protein_coding"; gene_name "Ypel4"; transcript_type "protein_coding"; transcript_name "Ypel4-205"; level 2; protein_id "ENSMUSP00000158708.2"; mgi_id "MGI:3605071"; tag "inferred_transcript_model"; tag "non_ATG_start"; tag "RNA_Seq_supported_only"; tag "basic"; havana_gene "OTTMUSG00000013681.1"; havana_transcript "OTTMUST00000181420.1";
chr2	HAVANA	exon	84564442	84564637	0	+	.	gene_id "ENSMUSG00000034059.15"; transcript_id "ENSMUST00000111643.3"; gene_type "protein_coding"; gene_name "Ypel4"; transcript_type "nonsense_mediated_decay"; transcript_name "Ypel4-202"; exon_number 1; exon_id "ENSMUSE00000763902.2"; level 2; protein_id "ENSMUSP00000107270.4"; transcript_support_level "5"; mgi_id "MGI:3605071"; havana_gene "OTTMUSG00000013681.1"; havana_transcript "OTTMUST00000032826.1";
chr2	HAVANA	UTR	84564442	84564637	0	+	.	gene_id "ENSMUSG00000034059.15"; transcript_id "ENSMUST00000111643.3"; gene_type "protein_coding"; gene_name "Ypel4"; transcript_type "nonsense_mediated_decay"; transcript_name "Ypel4-202"; exon_number 1; exon_id "ENSMUSE00000763902.2"; level 2; protein_id "ENSMUSP00000107270.4"; transcript_support_level "5"; mgi_id "MGI:3605071"; havana_gene "OTTMUSG00000013681.1"; havana_transcript "OTTMUST00000032826.1";
chr2	HAVANA	transcript	84564442	84568999	0	+	.	gene_id "ENSMUSG00000034059.15"; transcript_id "ENSMUST00000111643.3"; gene_type "protein_coding"; gene_name "Ypel4"; transcript_type "nonsense_mediated_decay"; transcript_name "Ypel4-202"; level 2; protein_id "ENSMUSP00000107270.4"; transcript_support_level "5"; mgi_id "MGI:3605071"; havana_gene "OTTMUSG00000013681.1"; havana_transcript "OTTMUST00000032826.1";
chr2	HAVANA	exon	84564467	84564637	0	+	.	gene_id "ENSMUSG00000034059.15"; transcript_id "ENSMUST00000151399.2"; gene_type "protein_coding"; gene_name "Ypel4"; transcript_type "protein_coding_CDS_not_defined"; transcript_name "Ypel4-203"; exon_number 1; exon_id "ENSMUSE00000830353.2"; level 2; transcript_support_level "3"; mgi_id "MGI:3605071"; tag "mRNA_start_NF"; havana_gene "OTTMUSG00000013681.1"; havana_transcript "OTTMUST00000032827.1";
chr2	HAVANA	transcript	84564467	84565970	0	+	.	gene_id "ENSMUSG00000034059.15"; transcript_id "ENSMUST00000151399.2"; gene_type "protein_coding"; gene_name "Ypel4"; transcript_type "protein_coding_CDS_not_defined"; transcript_name "Ypel4-203"; level 2; transcript_support_level "3"; mgi_id "MGI:3605071"; tag "mRNA_start_NF"; havana_gene "OTTMUSG00000013681.1"; havana_transcript "OTTMUST00000032827.1";
chr2	HAVANA	exon	84564571	84564637	0	+	.	gene_id "ENSMUSG00000034059.15"; transcript_id "ENSMUST00000151647.2"; gene_type "protein_coding"; gene_name "Ypel4"; transcript_type "retained_intron"; transcript_name "Ypel4-204"; exon_number 1; exon_id "ENSMUSE00000565885.3"; level 2; transcript_support_level "5"; mgi_id "MGI:3605071"; havana_gene "OTTMUSG00000013681.1"; havana_transcript "OTTMUST00000032828.1";
chr2	HAVANA	transcript	84564571	84568993	0	+	.	gene_id "ENSMUSG00000034059.15"; transcript_id "ENSMUST00000151647.2"; gene_type "protein_coding"; gene_name "Ypel4"; transcript_type "retained_intron"; transcript_name "Ypel4-204"; level 2; transcript_support_level "5"; mgi_id "MGI:3605071"; havana_gene "OTTMUSG00000013681.1"; havana_transcript "OTTMUST00000032828.1";
chr2	HAVANA	exon	84565345	84565970	0	+	.	gene_id "ENSMUSG00000034059.15"; transcript_id "ENSMUST00000151399.2"; gene_type "protein_coding"; gene_name "Ypel4"; transcript_type "protein_coding_CDS_not_defined"; transcript_name "Ypel4-203"; exon_number 2; exon_id "ENSMUSE00000843603.2"; level 2; transcript_support_level "3"; mgi_id "MGI:3605071"; tag "mRNA_start_NF"; havana_gene "OTTMUSG00000013681.1"; havana_transcript "OTTMUST00000032827.1";
chr2	sragcm37_es	exon	84566642	84566776	1.680504692461	+	.	gene_id "ENSMUSG00000034059.15"; transcript_id "ENSMUSG00000034059.15_tx_3"; exon_id "chr2_84566642_84566776_+"; exonnum "1"; txlen "1569";
chr2	HAVANA	UTR	84566983	84567168	0	+	.	gene_id "ENSMUSG00000034059.15"; transcript_id "ENSMUST00000090729.9"; gene_type "protein_coding"; gene_name "Ypel4"; transcript_type "protein_coding"; transcript_name "Ypel4-201"; exon_number 2; exon_id "ENSMUSE00001227150.2"; level 2; protein_id "ENSMUSP00000088231.3"; transcript_support_level "1"; mgi_id "MGI:3605071"; tag "basic"; tag "Ensembl_canonical"; tag "GENCODE_Primary"; tag "appris_principal_1"; tag "CCDS"; ccdsid "CCDS16192.1"; havana_gene "OTTMUSG00000013681.1"; havana_transcript "OTTMUST00000032825.1";
chr2	HAVANA	UTR	84566983	84567168	0	+	.	gene_id "ENSMUSG00000034059.15"; transcript_id "ENSMUST00000111643.3"; gene_type "protein_coding"; gene_name "Ypel4"; transcript_type "nonsense_mediated_decay"; transcript_name "Ypel4-202"; exon_number 2; exon_id "ENSMUSE00001227150.2"; level 2; protein_id "ENSMUSP00000107270.4"; transcript_support_level "5"; mgi_id "MGI:3605071"; havana_gene "OTTMUSG00000013681.1"; havana_transcript "OTTMUST00000032826.1";
chr2	HAVANA	exon	84566983	84567309	0	+	.	gene_id "ENSMUSG00000034059.15"; transcript_id "ENSMUST00000090729.9"; gene_type "protein_coding"; gene_name "Ypel4"; transcript_type "protein_coding"; transcript_name "Ypel4-201"; exon_number 2; exon_id "ENSMUSE00001227150.2"; level 2; protein_id "ENSMUSP00000088231.3"; transcript_support_level "1"; mgi_id "MGI:3605071"; tag "basic"; tag "Ensembl_canonical"; tag "GENCODE_Primary"; tag "appris_principal_1"; tag "CCDS"; ccdsid "CCDS16192.1"; havana_gene "OTTMUSG00000013681.1"; havana_transcript "OTTMUST00000032825.1";
chr2	HAVANA	exon	84566983	84567309	0	+	.	gene_id "ENSMUSG00000034059.15"; transcript_id "ENSMUST00000111643.3"; gene_type "protein_coding"; gene_name "Ypel4"; transcript_type "nonsense_mediated_decay"; transcript_name "Ypel4-202"; exon_number 2; exon_id "ENSMUSE00001227150.2"; level 2; protein_id "ENSMUSP00000107270.4"; transcript_support_level "5"; mgi_id "MGI:3605071"; havana_gene "OTTMUSG00000013681.1"; havana_transcript "OTTMUST00000032826.1";
chr2	HAVANA	exon	84566983	84567309	0	+	.	gene_id "ENSMUSG00000034059.15"; transcript_id "ENSMUST00000151647.2"; gene_type "protein_coding"; gene_name "Ypel4"; transcript_type "retained_intron"; transcript_name "Ypel4-204"; exon_number 2; exon_id "ENSMUSE00001304764.2"; level 2; transcript_support_level "5"; mgi_id "MGI:3605071"; havana_gene "OTTMUSG00000013681.1"; havana_transcript "OTTMUST00000032828.1";
chr2	ENSEMBL_gcm37	exon	84566983	84567309	1.680504692461	+	.	gene_id "ENSMUSG00000034059.15"; transcript_id "ENSMUSG00000034059.15_tx_3"; exon_id "chr2_84566983_84567309_+"; exonnum "2"; txlen "1569";
chr2	HAVANA	UTR	84567074	84567075	0	+	.	gene_id "ENSMUSG00000034059.15"; transcript_id "ENSMUST00000238573.2"; gene_type "protein_coding"; gene_name "Ypel4"; transcript_type "protein_coding"; transcript_name "Ypel4-205"; exon_number 2; exon_id "ENSMUSE00001463715.2"; level 2; protein_id "ENSMUSP00000158708.2"; mgi_id "MGI:3605071"; tag "inferred_transcript_model"; tag "non_ATG_start"; tag "RNA_Seq_supported_only"; tag "basic"; havana_gene "OTTMUSG00000013681.1"; havana_transcript "OTTMUST00000181420.1";
chr2	HAVANA	exon	84567074	84567309	0	+	.	gene_id "ENSMUSG00000034059.15"; transcript_id "ENSMUST00000238573.2"; gene_type "protein_coding"; gene_name "Ypel4"; transcript_type "protein_coding"; transcript_name "Ypel4-205"; exon_number 2; exon_id "ENSMUSE00001463715.2"; level 2; protein_id "ENSMUSP00000158708.2"; mgi_id "MGI:3605071"; tag "inferred_transcript_model"; tag "non_ATG_start"; tag "RNA_Seq_supported_only"; tag "basic"; havana_gene "OTTMUSG00000013681.1"; havana_transcript "OTTMUST00000181420.1";
chr2	HAVANA	start_codon	84567076	84567078	0	+	0	gene_id "ENSMUSG00000034059.15"; transcript_id "ENSMUST00000238573.2"; gene_type "protein_coding"; gene_name "Ypel4"; transcript_type "protein_coding"; transcript_name "Ypel4-205"; exon_number 2; exon_id "ENSMUSE00001463715.2"; level 2; protein_id "ENSMUSP00000158708.2"; mgi_id "MGI:3605071"; tag "inferred_transcript_model"; tag "non_ATG_start"; tag "RNA_Seq_supported_only"; tag "basic"; havana_gene "OTTMUSG00000013681.1"; havana_transcript "OTTMUST00000181420.1";
chr2	HAVANA	CDS	84567076	84567309	0	+	0	gene_id "ENSMUSG00000034059.15"; transcript_id "ENSMUST00000238573.2"; gene_type "protein_coding"; gene_name "Ypel4"; transcript_type "protein_coding"; transcript_name "Ypel4-205"; exon_number 2; exon_id "ENSMUSE00001463715.2"; level 2; protein_id "ENSMUSP00000158708.2"; mgi_id "MGI:3605071"; tag "inferred_transcript_model"; tag "non_ATG_start"; tag "RNA_Seq_supported_only"; tag "basic"; havana_gene "OTTMUSG00000013681.1"; havana_transcript "OTTMUST00000181420.1";
chr2	HAVANA	start_codon	84567169	84567171	0	+	0	gene_id "ENSMUSG00000034059.15"; transcript_id "ENSMUST00000090729.9"; gene_type "protein_coding"; gene_name "Ypel4"; transcript_type "protein_coding"; transcript_name "Ypel4-201"; exon_number 2; exon_id "ENSMUSE00001227150.2"; level 2; protein_id "ENSMUSP00000088231.3"; transcript_support_level "1"; mgi_id "MGI:3605071"; tag "basic"; tag "Ensembl_canonical"; tag "GENCODE_Primary"; tag "appris_principal_1"; tag "CCDS"; ccdsid "CCDS16192.1"; havana_gene "OTTMUSG00000013681.1"; havana_transcript "OTTMUST00000032825.1";
chr2	HAVANA	start_codon	84567169	84567171	0	+	0	gene_id "ENSMUSG00000034059.15"; transcript_id "ENSMUST00000111643.3"; gene_type "protein_coding"; gene_name "Ypel4"; transcript_type "nonsense_mediated_decay"; transcript_name "Ypel4-202"; exon_number 2; exon_id "ENSMUSE00001227150.2"; level 2; protein_id "ENSMUSP00000107270.4"; transcript_support_level "5"; mgi_id "MGI:3605071"; havana_gene "OTTMUSG00000013681.1"; havana_transcript "OTTMUST00000032826.1";
chr2	HAVANA	CDS	84567169	84567309	0	+	0	gene_id "ENSMUSG00000034059.15"; transcript_id "ENSMUST00000090729.9"; gene_type "protein_coding"; gene_name "Ypel4"; transcript_type "protein_coding"; transcript_name "Ypel4-201"; exon_number 2; exon_id "ENSMUSE00001227150.2"; level 2; protein_id "ENSMUSP00000088231.3"; transcript_support_level "1"; mgi_id "MGI:3605071"; tag "basic"; tag "Ensembl_canonical"; tag "GENCODE_Primary"; tag "appris_principal_1"; tag "CCDS"; ccdsid "CCDS16192.1"; havana_gene "OTTMUSG00000013681.1"; havana_transcript "OTTMUST00000032825.1";
chr2	HAVANA	CDS	84567169	84567309	0	+	0	gene_id "ENSMUSG00000034059.15"; transcript_id "ENSMUST00000111643.3"; gene_type "protein_coding"; gene_name "Ypel4"; transcript_type "nonsense_mediated_decay"; transcript_name "Ypel4-202"; exon_number 2; exon_id "ENSMUSE00001227150.2"; level 2; protein_id "ENSMUSP00000107270.4"; transcript_support_level "5"; mgi_id "MGI:3605071"; havana_gene "OTTMUSG00000013681.1"; havana_transcript "OTTMUST00000032826.1";
chr2	HAVANA	exon	84567408	84567451	0	+	.	gene_id "ENSMUSG00000034059.15"; transcript_id "ENSMUST00000090729.9"; gene_type "protein_coding"; gene_name "Ypel4"; transcript_type "protein_coding"; transcript_name "Ypel4-201"; exon_number 3; exon_id "ENSMUSE00000235868.4"; level 2; protein_id "ENSMUSP00000088231.3"; transcript_support_level "1"; mgi_id "MGI:3605071"; tag "basic"; tag "Ensembl_canonical"; tag "GENCODE_Primary"; tag "appris_principal_1"; tag "CCDS"; ccdsid "CCDS16192.1"; havana_gene "OTTMUSG00000013681.1"; havana_transcript "OTTMUST00000032825.1";
chr2	HAVANA	CDS	84567408	84567451	0	+	0	gene_id "ENSMUSG00000034059.15"; transcript_id "ENSMUST00000090729.9"; gene_type "protein_coding"; gene_name "Ypel4"; transcript_type "protein_coding"; transcript_name "Ypel4-201"; exon_number 3; exon_id "ENSMUSE00000235868.4"; level 2; protein_id "ENSMUSP00000088231.3"; transcript_support_level "1"; mgi_id "MGI:3605071"; tag "basic"; tag "Ensembl_canonical"; tag "GENCODE_Primary"; tag "appris_principal_1"; tag "CCDS"; ccdsid "CCDS16192.1"; havana_gene "OTTMUSG00000013681.1"; havana_transcript "OTTMUST00000032825.1";
chr2	HAVANA	exon	84567408	84567451	0	+	.	gene_id "ENSMUSG00000034059.15"; transcript_id "ENSMUST00000238573.2"; gene_type "protein_coding"; gene_name "Ypel4"; transcript_type "protein_coding"; transcript_name "Ypel4-205"; exon_number 3; exon_id "ENSMUSE00000235868.4"; level 2; protein_id "ENSMUSP00000158708.2"; mgi_id "MGI:3605071"; tag "inferred_transcript_model"; tag "non_ATG_start"; tag "RNA_Seq_supported_only"; tag "basic"; havana_gene "OTTMUSG00000013681.1"; havana_transcript "OTTMUST00000181420.1";
chr2	HAVANA	CDS	84567408	84567451	0	+	0	gene_id "ENSMUSG00000034059.15"; transcript_id "ENSMUST00000238573.2"; gene_type "protein_coding"; gene_name "Ypel4"; transcript_type "protein_coding"; transcript_name "Ypel4-205"; exon_number 3; exon_id "ENSMUSE00000235868.4"; level 2; protein_id "ENSMUSP00000158708.2"; mgi_id "MGI:3605071"; tag "inferred_transcript_model"; tag "non_ATG_start"; tag "RNA_Seq_supported_only"; tag "basic"; havana_gene "OTTMUSG00000013681.1"; havana_transcript "OTTMUST00000181420.1";
chr2	ENSEMBL_gcm37	exon	84567408	84567451	1.680504692461	+	.	gene_id "ENSMUSG00000034059.15"; transcript_id "ENSMUSG00000034059.15_tx_3"; exon_id "chr2_84567408_84567451_+"; exonnum "3"; txlen "1569";
chr2	HAVANA	exon	84567408	84567872	0	+	.	gene_id "ENSMUSG00000034059.15"; transcript_id "ENSMUST00000151647.2"; gene_type "protein_coding"; gene_name "Ypel4"; transcript_type "retained_intron"; transcript_name "Ypel4-204"; exon_number 3; exon_id "ENSMUSE00000733111.2"; level 2; transcript_support_level "5"; mgi_id "MGI:3605071"; havana_gene "OTTMUSG00000013681.1"; havana_transcript "OTTMUST00000032828.1";
chr2	HAVANA	CDS	84567764	84567787	0	+	0	gene_id "ENSMUSG00000034059.15"; transcript_id "ENSMUST00000111643.3"; gene_type "protein_coding"; gene_name "Ypel4"; transcript_type "nonsense_mediated_decay"; transcript_name "Ypel4-202"; exon_number 3; exon_id "ENSMUSE00001286013.2"; level 2; protein_id "ENSMUSP00000107270.4"; transcript_support_level "5"; mgi_id "MGI:3605071"; havana_gene "OTTMUSG00000013681.1"; havana_transcript "OTTMUST00000032826.1";
chr2	HAVANA	exon	84567764	84567872	0	+	.	gene_id "ENSMUSG00000034059.15"; transcript_id "ENSMUST00000090729.9"; gene_type "protein_coding"; gene_name "Ypel4"; transcript_type "protein_coding"; transcript_name "Ypel4-201"; exon_number 4; exon_id "ENSMUSE00001263164.2"; level 2; protein_id "ENSMUSP00000088231.3"; transcript_support_level "1"; mgi_id "MGI:3605071"; tag "basic"; tag "Ensembl_canonical"; tag "GENCODE_Primary"; tag "appris_principal_1"; tag "CCDS"; ccdsid "CCDS16192.1"; havana_gene "OTTMUSG00000013681.1"; havana_transcript "OTTMUST00000032825.1";
chr2	HAVANA	CDS	84567764	84567872	0	+	1	gene_id "ENSMUSG00000034059.15"; transcript_id "ENSMUST00000090729.9"; gene_type "protein_coding"; gene_name "Ypel4"; transcript_type "protein_coding"; transcript_name "Ypel4-201"; exon_number 4; exon_id "ENSMUSE00001263164.2"; level 2; protein_id "ENSMUSP00000088231.3"; transcript_support_level "1"; mgi_id "MGI:3605071"; tag "basic"; tag "Ensembl_canonical"; tag "GENCODE_Primary"; tag "appris_principal_1"; tag "CCDS"; ccdsid "CCDS16192.1"; havana_gene "OTTMUSG00000013681.1"; havana_transcript "OTTMUST00000032825.1";
chr2	HAVANA	exon	84567764	84567872	0	+	.	gene_id "ENSMUSG00000034059.15"; transcript_id "ENSMUST00000238573.2"; gene_type "protein_coding"; gene_name "Ypel4"; transcript_type "protein_coding"; transcript_name "Ypel4-205"; exon_number 4; exon_id "ENSMUSE00001263164.2"; level 2; protein_id "ENSMUSP00000158708.2"; mgi_id "MGI:3605071"; tag "inferred_transcript_model"; tag "non_ATG_start"; tag "RNA_Seq_supported_only"; tag "basic"; havana_gene "OTTMUSG00000013681.1"; havana_transcript "OTTMUST00000181420.1";
chr2	HAVANA	CDS	84567764	84567872	0	+	1	gene_id "ENSMUSG00000034059.15"; transcript_id "ENSMUST00000238573.2"; gene_type "protein_coding"; gene_name "Ypel4"; transcript_type "protein_coding"; transcript_name "Ypel4-205"; exon_number 4; exon_id "ENSMUSE00001263164.2"; level 2; protein_id "ENSMUSP00000158708.2"; mgi_id "MGI:3605071"; tag "inferred_transcript_model"; tag "non_ATG_start"; tag "RNA_Seq_supported_only"; tag "basic"; havana_gene "OTTMUSG00000013681.1"; havana_transcript "OTTMUST00000181420.1";
chr2	HAVANA	exon	84567764	84567872	0	+	.	gene_id "ENSMUSG00000034059.15"; transcript_id "ENSMUST00000111643.3"; gene_type "protein_coding"; gene_name "Ypel4"; transcript_type "nonsense_mediated_decay"; transcript_name "Ypel4-202"; exon_number 3; exon_id "ENSMUSE00001286013.2"; level 2; protein_id "ENSMUSP00000107270.4"; transcript_support_level "5"; mgi_id "MGI:3605071"; havana_gene "OTTMUSG00000013681.1"; havana_transcript "OTTMUST00000032826.1";
chr2	ENSEMBL_gcm37	exon	84567764	84567872	1.680504692461	+	.	gene_id "ENSMUSG00000034059.15"; transcript_id "ENSMUSG00000034059.15_tx_3"; exon_id "chr2_84567764_84567872_+"; exonnum "4"; txlen "1569";
chr2	HAVANA	stop_codon	84567788	84567790	0	+	0	gene_id "ENSMUSG00000034059.15"; transcript_id "ENSMUST00000111643.3"; gene_type "protein_coding"; gene_name "Ypel4"; transcript_type "nonsense_mediated_decay"; transcript_name "Ypel4-202"; exon_number 3; exon_id "ENSMUSE00001286013.2"; level 2; protein_id "ENSMUSP00000107270.4"; transcript_support_level "5"; mgi_id "MGI:3605071"; havana_gene "OTTMUSG00000013681.1"; havana_transcript "OTTMUST00000032826.1";
chr2	HAVANA	UTR	84567788	84567872	0	+	.	gene_id "ENSMUSG00000034059.15"; transcript_id "ENSMUST00000111643.3"; gene_type "protein_coding"; gene_name "Ypel4"; transcript_type "nonsense_mediated_decay"; transcript_name "Ypel4-202"; exon_number 3; exon_id "ENSMUSE00001286013.2"; level 2; protein_id "ENSMUSP00000107270.4"; transcript_support_level "5"; mgi_id "MGI:3605071"; havana_gene "OTTMUSG00000013681.1"; havana_transcript "OTTMUST00000032826.1";
chr2	HAVANA	CDS	84568040	84568126	0	+	0	gene_id "ENSMUSG00000034059.15"; transcript_id "ENSMUST00000090729.9"; gene_type "protein_coding"; gene_name "Ypel4"; transcript_type "protein_coding"; transcript_name "Ypel4-201"; exon_number 5; exon_id "ENSMUSE00001238308.2"; level 2; protein_id "ENSMUSP00000088231.3"; transcript_support_level "1"; mgi_id "MGI:3605071"; tag "basic"; tag "Ensembl_canonical"; tag "GENCODE_Primary"; tag "appris_principal_1"; tag "CCDS"; ccdsid "CCDS16192.1"; havana_gene "OTTMUSG00000013681.1"; havana_transcript "OTTMUST00000032825.1";
chr2	HAVANA	CDS	84568040	84568126	0	+	0	gene_id "ENSMUSG00000034059.15"; transcript_id "ENSMUST00000238573.2"; gene_type "protein_coding"; gene_name "Ypel4"; transcript_type "protein_coding"; transcript_name "Ypel4-205"; exon_number 5; exon_id "ENSMUSE00001238308.2"; level 2; protein_id "ENSMUSP00000158708.2"; mgi_id "MGI:3605071"; tag "inferred_transcript_model"; tag "non_ATG_start"; tag "RNA_Seq_supported_only"; tag "basic"; havana_gene "OTTMUSG00000013681.1"; havana_transcript "OTTMUST00000181420.1";
chr2	HAVANA	exon	84568040	84568993	0	+	.	gene_id "ENSMUSG00000034059.15"; transcript_id "ENSMUST00000151647.2"; gene_type "protein_coding"; gene_name "Ypel4"; transcript_type "retained_intron"; transcript_name "Ypel4-204"; exon_number 4; exon_id "ENSMUSE00000767571.2"; level 2; transcript_support_level "5"; mgi_id "MGI:3605071"; havana_gene "OTTMUSG00000013681.1"; havana_transcript "OTTMUST00000032828.1";
chr2	ENSEMBL_gcm37	exon	84568040	84568993	1.680504692461	+	.	gene_id "ENSMUSG00000034059.15"; transcript_id "ENSMUSG00000034059.15_tx_3"; exon_id "chr2_84568040_84568993_+"; exonnum "5"; txlen "1569";
chr2	HAVANA	exon	84568040	84568999	0	+	.	gene_id "ENSMUSG00000034059.15"; transcript_id "ENSMUST00000090729.9"; gene_type "protein_coding"; gene_name "Ypel4"; transcript_type "protein_coding"; transcript_name "Ypel4-201"; exon_number 5; exon_id "ENSMUSE00001238308.2"; level 2; protein_id "ENSMUSP00000088231.3"; transcript_support_level "1"; mgi_id "MGI:3605071"; tag "basic"; tag "Ensembl_canonical"; tag "GENCODE_Primary"; tag "appris_principal_1"; tag "CCDS"; ccdsid "CCDS16192.1"; havana_gene "OTTMUSG00000013681.1"; havana_transcript "OTTMUST00000032825.1";
chr2	HAVANA	exon	84568040	84568999	0	+	.	gene_id "ENSMUSG00000034059.15"; transcript_id "ENSMUST00000238573.2"; gene_type "protein_coding"; gene_name "Ypel4"; transcript_type "protein_coding"; transcript_name "Ypel4-205"; exon_number 5; exon_id "ENSMUSE00001238308.2"; level 2; protein_id "ENSMUSP00000158708.2"; mgi_id "MGI:3605071"; tag "inferred_transcript_model"; tag "non_ATG_start"; tag "RNA_Seq_supported_only"; tag "basic"; havana_gene "OTTMUSG00000013681.1"; havana_transcript "OTTMUST00000181420.1";
chr2	HAVANA	exon	84568040	84568999	0	+	.	gene_id "ENSMUSG00000034059.15"; transcript_id "ENSMUST00000111643.3"; gene_type "protein_coding"; gene_name "Ypel4"; transcript_type "nonsense_mediated_decay"; transcript_name "Ypel4-202"; exon_number 4; exon_id "ENSMUSE00001219588.2"; level 2; protein_id "ENSMUSP00000107270.4"; transcript_support_level "5"; mgi_id "MGI:3605071"; havana_gene "OTTMUSG00000013681.1"; havana_transcript "OTTMUST00000032826.1";
chr2	HAVANA	UTR	84568040	84568999	0	+	.	gene_id "ENSMUSG00000034059.15"; transcript_id "ENSMUST00000111643.3"; gene_type "protein_coding"; gene_name "Ypel4"; transcript_type "nonsense_mediated_decay"; transcript_name "Ypel4-202"; exon_number 4; exon_id "ENSMUSE00001219588.2"; level 2; protein_id "ENSMUSP00000107270.4"; transcript_support_level "5"; mgi_id "MGI:3605071"; havana_gene "OTTMUSG00000013681.1"; havana_transcript "OTTMUST00000032826.1";
chr2	HAVANA	stop_codon	84568127	84568129	0	+	0	gene_id "ENSMUSG00000034059.15"; transcript_id "ENSMUST00000090729.9"; gene_type "protein_coding"; gene_name "Ypel4"; transcript_type "protein_coding"; transcript_name "Ypel4-201"; exon_number 5; exon_id "ENSMUSE00001238308.2"; level 2; protein_id "ENSMUSP00000088231.3"; transcript_support_level "1"; mgi_id "MGI:3605071"; tag "basic"; tag "Ensembl_canonical"; tag "GENCODE_Primary"; tag "appris_principal_1"; tag "CCDS"; ccdsid "CCDS16192.1"; havana_gene "OTTMUSG00000013681.1"; havana_transcript "OTTMUST00000032825.1";
chr2	HAVANA	stop_codon	84568127	84568129	0	+	0	gene_id "ENSMUSG00000034059.15"; transcript_id "ENSMUST00000238573.2"; gene_type "protein_coding"; gene_name "Ypel4"; transcript_type "protein_coding"; transcript_name "Ypel4-205"; exon_number 5; exon_id "ENSMUSE00001238308.2"; level 2; protein_id "ENSMUSP00000158708.2"; mgi_id "MGI:3605071"; tag "inferred_transcript_model"; tag "non_ATG_start"; tag "RNA_Seq_supported_only"; tag "basic"; havana_gene "OTTMUSG00000013681.1"; havana_transcript "OTTMUST00000181420.1";
chr2	HAVANA	UTR	84568127	84568999	0	+	.	gene_id "ENSMUSG00000034059.15"; transcript_id "ENSMUST00000090729.9"; gene_type "protein_coding"; gene_name "Ypel4"; transcript_type "protein_coding"; transcript_name "Ypel4-201"; exon_number 5; exon_id "ENSMUSE00001238308.2"; level 2; protein_id "ENSMUSP00000088231.3"; transcript_support_level "1"; mgi_id "MGI:3605071"; tag "basic"; tag "Ensembl_canonical"; tag "GENCODE_Primary"; tag "appris_principal_1"; tag "CCDS"; ccdsid "CCDS16192.1"; havana_gene "OTTMUSG00000013681.1"; havana_transcript "OTTMUST00000032825.1";
chr2	HAVANA	UTR	84568127	84568999	0	+	.	gene_id "ENSMUSG00000034059.15"; transcript_id "ENSMUST00000238573.2"; gene_type "protein_coding"; gene_name "Ypel4"; transcript_type "protein_coding"; transcript_name "Ypel4-205"; exon_number 5; exon_id "ENSMUSE00001238308.2"; level 2; protein_id "ENSMUSP00000158708.2"; mgi_id "MGI:3605071"; tag "inferred_transcript_model"; tag "non_ATG_start"; tag "RNA_Seq_supported_only"; tag "basic"; havana_gene "OTTMUSG00000013681.1"; havana_transcript "OTTMUST00000181420.1";
chr2	HAVANA	gene	84574233	84574932	0	+	.	gene_id "ENSMUSG00000120560.1"; gene_type "lncRNA"; gene_name "Gm57423"; level 2; mgi_id "MGI:7338759";
chr2	HAVANA	transcript	84574233	84574932	0	+	.	gene_id "ENSMUSG00000120560.1"; transcript_id "ENSMUST00000244175.1"; gene_type "lncRNA"; gene_name "Gm57423"; transcript_type "lncRNA"; transcript_name "Gm57423-201"; level 2; mgi_id "MGI:7338759"; tag "basic"; tag "Ensembl_canonical"; tag "GENCODE_Primary"; tag "TAGENE";
chr2	HAVANA	exon	84574233	84574932	0	+	.	gene_id "ENSMUSG00000120560.1"; transcript_id "ENSMUST00000244175.1"; gene_type "lncRNA"; gene_name "Gm57423"; transcript_type "lncRNA"; transcript_name "Gm57423-201"; exon_number 1; exon_id "ENSMUSE00001483011.1"; level 2; mgi_id "MGI:7338759"; tag "basic"; tag "Ensembl_canonical"; tag "GENCODE_Primary"; tag "TAGENE";
chr2	HAVANA	UTR	84629172	84629249	0	+	.	gene_id "ENSMUSG00000027078.15"; transcript_id "ENSMUST00000102642.9"; gene_type "protein_coding"; gene_name "Ube2l6"; transcript_type "protein_coding"; transcript_name "Ube2l6-201"; exon_number 1; exon_id "ENSMUSE00000859136.2"; level 2; protein_id "ENSMUSP00000099702.3"; transcript_support_level "1"; mgi_id "MGI:1914500"; tag "basic"; tag "Ensembl_canonical"; tag "GENCODE_Primary"; tag "appris_principal_1"; tag "CCDS"; ccdsid "CCDS16194.2"; havana_gene "OTTMUSG00000013725.1"; havana_transcript "OTTMUST00000032887.1";
chr2	HAVANA	exon	84629172	84629276	0	+	.	gene_id "ENSMUSG00000027078.15"; transcript_id "ENSMUST00000102642.9"; gene_type "protein_coding"; gene_name "Ube2l6"; transcript_type "protein_coding"; transcript_name "Ube2l6-201"; exon_number 1; exon_id "ENSMUSE00000859136.2"; level 2; protein_id "ENSMUSP00000099702.3"; transcript_support_level "1"; mgi_id "MGI:1914500"; tag "basic"; tag "Ensembl_canonical"; tag "GENCODE_Primary"; tag "appris_principal_1"; tag "CCDS"; ccdsid "CCDS16194.2"; havana_gene "OTTMUSG00000013725.1"; havana_transcript "OTTMUST00000032887.1";
chr2	HAVANA	transcript	84629172	84640520	0	+	.	gene_id "ENSMUSG00000027078.15"; transcript_id "ENSMUST00000102642.9"; gene_type "protein_coding"; gene_name "Ube2l6"; transcript_type "protein_coding"; transcript_name "Ube2l6-201"; level 2; protein_id "ENSMUSP00000099702.3"; transcript_support_level "1"; mgi_id "MGI:1914500"; tag "basic"; tag "Ensembl_canonical"; tag "GENCODE_Primary"; tag "appris_principal_1"; tag "CCDS"; ccdsid "CCDS16194.2"; havana_gene "OTTMUSG00000013725.1"; havana_transcript "OTTMUST00000032887.1";
chr2	HAVANA	gene	84629172	84640679	0	+	.	gene_id "ENSMUSG00000027078.15"; gene_type "protein_coding"; gene_name "Ube2l6"; level 2; mgi_id "MGI:1914500"; havana_gene "OTTMUSG00000013725.1";
chr2	HAVANA	UTR	84629178	84629252	0	+	.	gene_id "ENSMUSG00000027078.15"; transcript_id "ENSMUST00000150325.2"; gene_type "protein_coding"; gene_name "Ube2l6"; transcript_type "protein_coding"; transcript_name "Ube2l6-202"; exon_number 1; exon_id "ENSMUSE00000721893.3"; level 2; protein_id "ENSMUSP00000119507.2"; transcript_support_level "3"; mgi_id "MGI:1914500"; tag "mRNA_end_NF"; tag "cds_end_NF"; havana_gene "OTTMUSG00000013725.1"; havana_transcript "OTTMUST00000032888.1";
chr2	HAVANA	exon	84629178	84629276	0	+	.	gene_id "ENSMUSG00000027078.15"; transcript_id "ENSMUST00000150325.2"; gene_type "protein_coding"; gene_name "Ube2l6"; transcript_type "protein_coding"; transcript_name "Ube2l6-202"; exon_number 1; exon_id "ENSMUSE00000721893.3"; level 2; protein_id "ENSMUSP00000119507.2"; transcript_support_level "3"; mgi_id "MGI:1914500"; tag "mRNA_end_NF"; tag "cds_end_NF"; havana_gene "OTTMUSG00000013725.1"; havana_transcript "OTTMUST00000032888.1";
chr2	HAVANA	transcript	84629178	84636735	0	+	.	gene_id "ENSMUSG00000027078.15"; transcript_id "ENSMUST00000150325.2"; gene_type "protein_coding"; gene_name "Ube2l6"; transcript_type "protein_coding"; transcript_name "Ube2l6-202"; level 2; protein_id "ENSMUSP00000119507.2"; transcript_support_level "3"; mgi_id "MGI:1914500"; tag "mRNA_end_NF"; tag "cds_end_NF"; havana_gene "OTTMUSG00000013725.1"; havana_transcript "OTTMUST00000032888.1";
chr2	HAVANA	start_codon	84629250	84629252	0	+	0	gene_id "ENSMUSG00000027078.15"; transcript_id "ENSMUST00000102642.9"; gene_type "protein_coding"; gene_name "Ube2l6"; transcript_type "protein_coding"; transcript_name "Ube2l6-201"; exon_number 1; exon_id "ENSMUSE00000859136.2"; level 2; protein_id "ENSMUSP00000099702.3"; transcript_support_level "1"; mgi_id "MGI:1914500"; tag "basic"; tag "Ensembl_canonical"; tag "GENCODE_Primary"; tag "appris_principal_1"; tag "CCDS"; ccdsid "CCDS16194.2"; havana_gene "OTTMUSG00000013725.1"; havana_transcript "OTTMUST00000032887.1";
chr2	HAVANA	CDS	84629250	84629276	0	+	0	gene_id "ENSMUSG00000027078.15"; transcript_id "ENSMUST00000102642.9"; gene_type "protein_coding"; gene_name "Ube2l6"; transcript_type "protein_coding"; transcript_name "Ube2l6-201"; exon_number 1; exon_id "ENSMUSE00000859136.2"; level 2; protein_id "ENSMUSP00000099702.3"; transcript_support_level "1"; mgi_id "MGI:1914500"; tag "basic"; tag "Ensembl_canonical"; tag "GENCODE_Primary"; tag "appris_principal_1"; tag "CCDS"; ccdsid "CCDS16194.2"; havana_gene "OTTMUSG00000013725.1"; havana_transcript "OTTMUST00000032887.1";
chr2	HAVANA	start_codon	84629253	84629255	0	+	0	gene_id "ENSMUSG00000027078.15"; transcript_id "ENSMUST00000150325.2"; gene_type "protein_coding"; gene_name "Ube2l6"; transcript_type "protein_coding"; transcript_name "Ube2l6-202"; exon_number 1; exon_id "ENSMUSE00000721893.3"; level 2; protein_id "ENSMUSP00000119507.2"; transcript_support_level "3"; mgi_id "MGI:1914500"; tag "mRNA_end_NF"; tag "cds_end_NF"; havana_gene "OTTMUSG00000013725.1"; havana_transcript "OTTMUST00000032888.1";
chr2	HAVANA	CDS	84629253	84629276	0	+	0	gene_id "ENSMUSG00000027078.15"; transcript_id "ENSMUST00000150325.2"; gene_type "protein_coding"; gene_name "Ube2l6"; transcript_type "protein_coding"; transcript_name "Ube2l6-202"; exon_number 1; exon_id "ENSMUSE00000721893.3"; level 2; protein_id "ENSMUSP00000119507.2"; transcript_support_level "3"; mgi_id "MGI:1914500"; tag "mRNA_end_NF"; tag "cds_end_NF"; havana_gene "OTTMUSG00000013725.1"; havana_transcript "OTTMUST00000032888.1";
chr2	sragcm37_es	exon	84629810	84629894	0.347910455974025	+	.	gene_id "ENSMUSG00000027078.15"; transcript_id "ENSMUSG00000027078.15_tx_2"; exon_id "chr2_84629810_84629894_+"; exonnum "1"; txlen "931";
chr2	HAVANA	gene	84629811	84630465	0	+	.	gene_id "ENSMUSG00000121173.2"; gene_type "lncRNA"; gene_name "Gm57447"; level 2; mgi_id "MGI:7338807"; tag "overlapping_locus";
chr2	HAVANA	transcript	84629811	84630465	0	+	.	gene_id "ENSMUSG00000121173.2"; transcript_id "ENSMUST00000247383.2"; gene_type "lncRNA"; gene_name "Gm57447"; transcript_type "lncRNA"; transcript_name "Gm57447-201"; level 2; mgi_id "MGI:7338807"; tag "basic"; tag "Ensembl_canonical"; tag "GENCODE_Primary"; tag "TAGENE";
chr2	HAVANA	exon	84629811	84630465	0	+	.	gene_id "ENSMUSG00000121173.2"; transcript_id "ENSMUST00000247383.2"; gene_type "lncRNA"; gene_name "Gm57447"; transcript_type "lncRNA"; transcript_name "Gm57447-201"; exon_number 1; exon_id "ENSMUSE00001659323.1"; level 2; mgi_id "MGI:7338807"; tag "basic"; tag "Ensembl_canonical"; tag "GENCODE_Primary"; tag "TAGENE";
chr2	HAVANA	exon	84633047	84633218	0	+	.	gene_id "ENSMUSG00000027078.15"; transcript_id "ENSMUST00000154709.2"; gene_type "protein_coding"; gene_name "Ube2l6"; transcript_type "protein_coding_CDS_not_defined"; transcript_name "Ube2l6-203"; exon_number 1; exon_id "ENSMUSE00000760696.2"; level 2; transcript_support_level "5"; mgi_id "MGI:1914500"; tag "mRNA_start_NF"; havana_gene "OTTMUSG00000013725.1"; havana_transcript "OTTMUST00000032889.1";
chr2	HAVANA	transcript	84633047	84640679	0	+	.	gene_id "ENSMUSG00000027078.15"; transcript_id "ENSMUST00000154709.2"; gene_type "protein_coding"; gene_name "Ube2l6"; transcript_type "protein_coding_CDS_not_defined"; transcript_name "Ube2l6-203"; level 2; transcript_support_level "5"; mgi_id "MGI:1914500"; tag "mRNA_start_NF"; havana_gene "OTTMUSG00000013725.1"; havana_transcript "OTTMUST00000032889.1";
chr2	HAVANA	exon	84633123	84633218	0	+	.	gene_id "ENSMUSG00000027078.15"; transcript_id "ENSMUST00000102642.9"; gene_type "protein_coding"; gene_name "Ube2l6"; transcript_type "protein_coding"; transcript_name "Ube2l6-201"; exon_number 2; exon_id "ENSMUSE00000235673.2"; level 2; protein_id "ENSMUSP00000099702.3"; transcript_support_level "1"; mgi_id "MGI:1914500"; tag "basic"; tag "Ensembl_canonical"; tag "GENCODE_Primary"; tag "appris_principal_1"; tag "CCDS"; ccdsid "CCDS16194.2"; havana_gene "OTTMUSG00000013725.1"; havana_transcript "OTTMUST00000032887.1";
chr2	HAVANA	CDS	84633123	84633218	0	+	0	gene_id "ENSMUSG00000027078.15"; transcript_id "ENSMUST00000102642.9"; gene_type "protein_coding"; gene_name "Ube2l6"; transcript_type "protein_coding"; transcript_name "Ube2l6-201"; exon_number 2; exon_id "ENSMUSE00000235673.2"; level 2; protein_id "ENSMUSP00000099702.3"; transcript_support_level "1"; mgi_id "MGI:1914500"; tag "basic"; tag "Ensembl_canonical"; tag "GENCODE_Primary"; tag "appris_principal_1"; tag "CCDS"; ccdsid "CCDS16194.2"; havana_gene "OTTMUSG00000013725.1"; havana_transcript "OTTMUST00000032887.1";
chr2	HAVANA	exon	84633123	84633218	0	+	.	gene_id "ENSMUSG00000027078.15"; transcript_id "ENSMUST00000150325.2"; gene_type "protein_coding"; gene_name "Ube2l6"; transcript_type "protein_coding"; transcript_name "Ube2l6-202"; exon_number 2; exon_id "ENSMUSE00000235673.2"; level 2; protein_id "ENSMUSP00000119507.2"; transcript_support_level "3"; mgi_id "MGI:1914500"; tag "mRNA_end_NF"; tag "cds_end_NF"; havana_gene "OTTMUSG00000013725.1"; havana_transcript "OTTMUST00000032888.1";
chr2	HAVANA	CDS	84633123	84633218	0	+	0	gene_id "ENSMUSG00000027078.15"; transcript_id "ENSMUST00000150325.2"; gene_type "protein_coding"; gene_name "Ube2l6"; transcript_type "protein_coding"; transcript_name "Ube2l6-202"; exon_number 2; exon_id "ENSMUSE00000235673.2"; level 2; protein_id "ENSMUSP00000119507.2"; transcript_support_level "3"; mgi_id "MGI:1914500"; tag "mRNA_end_NF"; tag "cds_end_NF"; havana_gene "OTTMUSG00000013725.1"; havana_transcript "OTTMUST00000032888.1";
chr2	ENSEMBL_gcm37	exon	84633123	84633218	0.347910455974025	+	.	gene_id "ENSMUSG00000027078.15"; transcript_id "ENSMUSG00000027078.15_tx_2"; exon_id "chr2_84633123_84633218_+"; exonnum "2"; txlen "931";
chr2	HAVANA	exon	84633772	84633864	0	+	.	gene_id "ENSMUSG00000027078.15"; transcript_id "ENSMUST00000150325.2"; gene_type "protein_coding"; gene_name "Ube2l6"; transcript_type "protein_coding"; transcript_name "Ube2l6-202"; exon_number 3; exon_id "ENSMUSE00000688579.2"; level 2; protein_id "ENSMUSP00000119507.2"; transcript_support_level "3"; mgi_id "MGI:1914500"; tag "mRNA_end_NF"; tag "cds_end_NF"; havana_gene "OTTMUSG00000013725.1"; havana_transcript "OTTMUST00000032888.1";
chr2	HAVANA	CDS	84633772	84633864	0	+	0	gene_id "ENSMUSG00000027078.15"; transcript_id "ENSMUST00000150325.2"; gene_type "protein_coding"; gene_name "Ube2l6"; transcript_type "protein_coding"; transcript_name "Ube2l6-202"; exon_number 3; exon_id "ENSMUSE00000688579.2"; level 2; protein_id "ENSMUSP00000119507.2"; transcript_support_level "3"; mgi_id "MGI:1914500"; tag "mRNA_end_NF"; tag "cds_end_NF"; havana_gene "OTTMUSG00000013725.1"; havana_transcript "OTTMUST00000032888.1";
chr2	HAVANA	exon	84636573	84636867	0	+	.	gene_id "ENSMUSG00000027078.15"; transcript_id "ENSMUST00000159150.2"; gene_type "protein_coding"; gene_name "Ube2l6"; transcript_type "retained_intron"; transcript_name "Ube2l6-204"; exon_number 1; exon_id "ENSMUSE00000855107.2"; level 2; transcript_support_level "2"; mgi_id "MGI:1914500"; havana_gene "OTTMUSG00000013725.1"; havana_transcript "OTTMUST00000086949.1";
chr2	HAVANA	transcript	84636573	84639578	0	+	.	gene_id "ENSMUSG00000027078.15"; transcript_id "ENSMUST00000159150.2"; gene_type "protein_coding"; gene_name "Ube2l6"; transcript_type "retained_intron"; transcript_name "Ube2l6-204"; level 2; transcript_support_level "2"; mgi_id "MGI:1914500"; havana_gene "OTTMUSG00000013725.1"; havana_transcript "OTTMUST00000086949.1";
chr2	HAVANA	exon	84636681	84636735	0	+	.	gene_id "ENSMUSG00000027078.15"; transcript_id "ENSMUST00000150325.2"; gene_type "protein_coding"; gene_name "Ube2l6"; transcript_type "protein_coding"; transcript_name "Ube2l6-202"; exon_number 4; exon_id "ENSMUSE00000809656.2"; level 2; protein_id "ENSMUSP00000119507.2"; transcript_support_level "3"; mgi_id "MGI:1914500"; tag "mRNA_end_NF"; tag "cds_end_NF"; havana_gene "OTTMUSG00000013725.1"; havana_transcript "OTTMUST00000032888.1";
chr2	HAVANA	CDS	84636681	84636735	0	+	0	gene_id "ENSMUSG00000027078.15"; transcript_id "ENSMUST00000150325.2"; gene_type "protein_coding"; gene_name "Ube2l6"; transcript_type "protein_coding"; transcript_name "Ube2l6-202"; exon_number 4; exon_id "ENSMUSE00000809656.2"; level 2; protein_id "ENSMUSP00000119507.2"; transcript_support_level "3"; mgi_id "MGI:1914500"; tag "mRNA_end_NF"; tag "cds_end_NF"; havana_gene "OTTMUSG00000013725.1"; havana_transcript "OTTMUST00000032888.1";
chr2	HAVANA	exon	84636681	84636867	0	+	.	gene_id "ENSMUSG00000027078.15"; transcript_id "ENSMUST00000102642.9"; gene_type "protein_coding"; gene_name "Ube2l6"; transcript_type "protein_coding"; transcript_name "Ube2l6-201"; exon_number 3; exon_id "ENSMUSE00001242459.2"; level 2; protein_id "ENSMUSP00000099702.3"; transcript_support_level "1"; mgi_id "MGI:1914500"; tag "basic"; tag "Ensembl_canonical"; tag "GENCODE_Primary"; tag "appris_principal_1"; tag "CCDS"; ccdsid "CCDS16194.2"; havana_gene "OTTMUSG00000013725.1"; havana_transcript "OTTMUST00000032887.1";
chr2	HAVANA	CDS	84636681	84636867	0	+	0	gene_id "ENSMUSG00000027078.15"; transcript_id "ENSMUST00000102642.9"; gene_type "protein_coding"; gene_name "Ube2l6"; transcript_type "protein_coding"; transcript_name "Ube2l6-201"; exon_number 3; exon_id "ENSMUSE00001242459.2"; level 2; protein_id "ENSMUSP00000099702.3"; transcript_support_level "1"; mgi_id "MGI:1914500"; tag "basic"; tag "Ensembl_canonical"; tag "GENCODE_Primary"; tag "appris_principal_1"; tag "CCDS"; ccdsid "CCDS16194.2"; havana_gene "OTTMUSG00000013725.1"; havana_transcript "OTTMUST00000032887.1";
chr2	HAVANA	exon	84636681	84636867	0	+	.	gene_id "ENSMUSG00000027078.15"; transcript_id "ENSMUST00000154709.2"; gene_type "protein_coding"; gene_name "Ube2l6"; transcript_type "protein_coding_CDS_not_defined"; transcript_name "Ube2l6-203"; exon_number 2; exon_id "ENSMUSE00001242268.2"; level 2; transcript_support_level "5"; mgi_id "MGI:1914500"; tag "mRNA_start_NF"; havana_gene "OTTMUSG00000013725.1"; havana_transcript "OTTMUST00000032889.1";
chr2	ENSEMBL_gcm37	exon	84636681	84636867	0.347910455974025	+	.	gene_id "ENSMUSG00000027078.15"; transcript_id "ENSMUSG00000027078.15_tx_2"; exon_id "chr2_84636681_84636867_+"; exonnum "3"; txlen "931";
chr2	HAVANA	CDS	84639349	84639497	0	+	2	gene_id "ENSMUSG00000027078.15"; transcript_id "ENSMUST00000102642.9"; gene_type "protein_coding"; gene_name "Ube2l6"; transcript_type "protein_coding"; transcript_name "Ube2l6-201"; exon_number 4; exon_id "ENSMUSE00000235664.2"; level 2; protein_id "ENSMUSP00000099702.3"; transcript_support_level "1"; mgi_id "MGI:1914500"; tag "basic"; tag "Ensembl_canonical"; tag "GENCODE_Primary"; tag "appris_principal_1"; tag "CCDS"; ccdsid "CCDS16194.2"; havana_gene "OTTMUSG00000013725.1"; havana_transcript "OTTMUST00000032887.1";
chr2	HAVANA	exon	84639349	84639578	0	+	.	gene_id "ENSMUSG00000027078.15"; transcript_id "ENSMUST00000159150.2"; gene_type "protein_coding"; gene_name "Ube2l6"; transcript_type "retained_intron"; transcript_name "Ube2l6-204"; exon_number 2; exon_id "ENSMUSE00000865394.2"; level 2; transcript_support_level "2"; mgi_id "MGI:1914500"; havana_gene "OTTMUSG00000013725.1"; havana_transcript "OTTMUST00000086949.1";
chr2	HAVANA	exon	84639349	84639911	0	+	.	gene_id "ENSMUSG00000027078.15"; transcript_id "ENSMUST00000154709.2"; gene_type "protein_coding"; gene_name "Ube2l6"; transcript_type "protein_coding_CDS_not_defined"; transcript_name "Ube2l6-203"; exon_number 3; exon_id "ENSMUSE00000804598.2"; level 2; transcript_support_level "5"; mgi_id "MGI:1914500"; tag "mRNA_start_NF"; havana_gene "OTTMUSG00000013725.1"; havana_transcript "OTTMUST00000032889.1";
chr2	ENSEMBL_gcm37	exon	84639349	84639911	0.347910455974025	+	.	gene_id "ENSMUSG00000027078.15"; transcript_id "ENSMUSG00000027078.15_tx_2"; exon_id "chr2_84639349_84639911_+"; exonnum "4"; txlen "931";
chr2	HAVANA	exon	84639349	84640520	0	+	.	gene_id "ENSMUSG00000027078.15"; transcript_id "ENSMUST00000102642.9"; gene_type "protein_coding"; gene_name "Ube2l6"; transcript_type "protein_coding"; transcript_name "Ube2l6-201"; exon_number 4; exon_id "ENSMUSE00000235664.2"; level 2; protein_id "ENSMUSP00000099702.3"; transcript_support_level "1"; mgi_id "MGI:1914500"; tag "basic"; tag "Ensembl_canonical"; tag "GENCODE_Primary"; tag "appris_principal_1"; tag "CCDS"; ccdsid "CCDS16194.2"; havana_gene "OTTMUSG00000013725.1"; havana_transcript "OTTMUST00000032887.1";
chr2	HAVANA	stop_codon	84639498	84639500	0	+	0	gene_id "ENSMUSG00000027078.15"; transcript_id "ENSMUST00000102642.9"; gene_type "protein_coding"; gene_name "Ube2l6"; transcript_type "protein_coding"; transcript_name "Ube2l6-201"; exon_number 4; exon_id "ENSMUSE00000235664.2"; level 2; protein_id "ENSMUSP00000099702.3"; transcript_support_level "1"; mgi_id "MGI:1914500"; tag "basic"; tag "Ensembl_canonical"; tag "GENCODE_Primary"; tag "appris_principal_1"; tag "CCDS"; ccdsid "CCDS16194.2"; havana_gene "OTTMUSG00000013725.1"; havana_transcript "OTTMUST00000032887.1";
chr2	HAVANA	UTR	84639498	84640520	0	+	.	gene_id "ENSMUSG00000027078.15"; transcript_id "ENSMUST00000102642.9"; gene_type "protein_coding"; gene_name "Ube2l6"; transcript_type "protein_coding"; transcript_name "Ube2l6-201"; exon_number 4; exon_id "ENSMUSE00000235664.2"; level 2; protein_id "ENSMUSP00000099702.3"; transcript_support_level "1"; mgi_id "MGI:1914500"; tag "basic"; tag "Ensembl_canonical"; tag "GENCODE_Primary"; tag "appris_principal_1"; tag "CCDS"; ccdsid "CCDS16194.2"; havana_gene "OTTMUSG00000013725.1"; havana_transcript "OTTMUST00000032887.1";
chr2	HAVANA	exon	84640431	84640679	0	+	.	gene_id "ENSMUSG00000027078.15"; transcript_id "ENSMUST00000154709.2"; gene_type "protein_coding"; gene_name "Ube2l6"; transcript_type "protein_coding_CDS_not_defined"; transcript_name "Ube2l6-203"; exon_number 4; exon_id "ENSMUSE00000767398.2"; level 2; transcript_support_level "5"; mgi_id "MGI:1914500"; tag "mRNA_start_NF"; havana_gene "OTTMUSG00000013725.1"; havana_transcript "OTTMUST00000032889.1";
chr2	HAVANA	exon	84652532	84652775	0	+	.	gene_id "ENSMUSG00000136044.1"; transcript_id "ENSMUST00000333786.1"; gene_type "lncRNA"; gene_name "ENSMUSG00000136044"; transcript_type "lncRNA"; transcript_name "ENSMUST00000333786"; exon_number 1; exon_id "ENSMUSE00001658004.1"; level 2; tag "basic"; tag "Ensembl_canonical"; tag "GENCODE_Primary"; tag "TAGENE";
chr2	HAVANA	gene	84652532	84653825	0	+	.	gene_id "ENSMUSG00000136044.1"; gene_type "lncRNA"; gene_name "ENSMUSG00000136044"; level 2;
chr2	HAVANA	transcript	84652532	84653825	0	+	.	gene_id "ENSMUSG00000136044.1"; transcript_id "ENSMUST00000333786.1"; gene_type "lncRNA"; gene_name "ENSMUSG00000136044"; transcript_type "lncRNA"; transcript_name "ENSMUST00000333786"; level 2; tag "basic"; tag "Ensembl_canonical"; tag "GENCODE_Primary"; tag "TAGENE";
chr2	HAVANA	exon	84653327	84653825	0	+	.	gene_id "ENSMUSG00000136044.1"; transcript_id "ENSMUST00000333786.1"; gene_type "lncRNA"; gene_name "ENSMUSG00000136044"; transcript_type "lncRNA"; transcript_name "ENSMUST00000333786"; exon_number 2; exon_id "ENSMUSE00001658003.1"; level 2; tag "basic"; tag "Ensembl_canonical"; tag "GENCODE_Primary"; tag "TAGENE";
chr2	HAVANA	exon	84657341	84657491	0	+	.	gene_id "ENSMUSG00000027076.11"; transcript_id "ENSMUST00000028470.10"; gene_type "protein_coding"; gene_name "Timm10"; transcript_type "protein_coding"; transcript_name "Timm10-201"; exon_number 1; exon_id "ENSMUSE00000165846.4"; level 2; protein_id "ENSMUSP00000028470.4"; transcript_support_level "1"; mgi_id "MGI:1353429"; tag "basic"; tag "Ensembl_canonical"; tag "GENCODE_Primary"; tag "appris_principal_1"; tag "CCDS"; ccdsid "CCDS38161.1"; havana_gene "OTTMUSG00000013727.1"; havana_transcript "OTTMUST00000032891.1";
chr2	HAVANA	UTR	84657341	84657491	0	+	.	gene_id "ENSMUSG00000027076.11"; transcript_id "ENSMUST00000028470.10"; gene_type "protein_coding"; gene_name "Timm10"; transcript_type "protein_coding"; transcript_name "Timm10-201"; exon_number 1; exon_id "ENSMUSE00000165846.4"; level 2; protein_id "ENSMUSP00000028470.4"; transcript_support_level "1"; mgi_id "MGI:1353429"; tag "basic"; tag "Ensembl_canonical"; tag "GENCODE_Primary"; tag "appris_principal_1"; tag "CCDS"; ccdsid "CCDS38161.1"; havana_gene "OTTMUSG00000013727.1"; havana_transcript "OTTMUST00000032891.1";
chr2	HAVANA	gene	84657341	84660557	0	+	.	gene_id "ENSMUSG00000027076.11"; gene_type "protein_coding"; gene_name "Timm10"; level 2; mgi_id "MGI:1353429"; havana_gene "OTTMUSG00000013727.1";
chr2	HAVANA	transcript	84657341	84660557	0	+	.	gene_id "ENSMUSG00000027076.11"; transcript_id "ENSMUST00000028470.10"; gene_type "protein_coding"; gene_name "Timm10"; transcript_type "protein_coding"; transcript_name "Timm10-201"; level 2; protein_id "ENSMUSP00000028470.4"; transcript_support_level "1"; mgi_id "MGI:1353429"; tag "basic"; tag "Ensembl_canonical"; tag "GENCODE_Primary"; tag "appris_principal_1"; tag "CCDS"; ccdsid "CCDS38161.1"; havana_gene "OTTMUSG00000013727.1"; havana_transcript "OTTMUST00000032891.1";
chr2	HAVANA	exon	84657728	84657852	0	+	.	gene_id "ENSMUSG00000027076.11"; transcript_id "ENSMUST00000111631.2"; gene_type "protein_coding"; gene_name "Timm10"; transcript_type "protein_coding"; transcript_name "Timm10-202"; exon_number 1; exon_id "ENSMUSE00000688569.2"; level 2; protein_id "ENSMUSP00000107258.2"; transcript_support_level "3"; mgi_id "MGI:1353429"; tag "basic"; tag "appris_principal_1"; tag "CCDS"; ccdsid "CCDS38161.1"; havana_gene "OTTMUSG00000013727.1"; havana_transcript "OTTMUST00000032892.1";
chr2	HAVANA	UTR	84657728	84657852	0	+	.	gene_id "ENSMUSG00000027076.11"; transcript_id "ENSMUST00000111631.2"; gene_type "protein_coding"; gene_name "Timm10"; transcript_type "protein_coding"; transcript_name "Timm10-202"; exon_number 1; exon_id "ENSMUSE00000688569.2"; level 2; protein_id "ENSMUSP00000107258.2"; transcript_support_level "3"; mgi_id "MGI:1353429"; tag "basic"; tag "appris_principal_1"; tag "CCDS"; ccdsid "CCDS38161.1"; havana_gene "OTTMUSG00000013727.1"; havana_transcript "OTTMUST00000032892.1";
chr2	HAVANA	transcript	84657728	84660457	0	+	.	gene_id "ENSMUSG00000027076.11"; transcript_id "ENSMUST00000111631.2"; gene_type "protein_coding"; gene_name "Timm10"; transcript_type "protein_coding"; transcript_name "Timm10-202"; level 2; protein_id "ENSMUSP00000107258.2"; transcript_support_level "3"; mgi_id "MGI:1353429"; tag "basic"; tag "appris_principal_1"; tag "CCDS"; ccdsid "CCDS38161.1"; havana_gene "OTTMUSG00000013727.1"; havana_transcript "OTTMUST00000032892.1";
chr2	HAVANA	UTR	84657943	84657986	0	+	.	gene_id "ENSMUSG00000027076.11"; transcript_id "ENSMUST00000028470.10"; gene_type "protein_coding"; gene_name "Timm10"; transcript_type "protein_coding"; transcript_name "Timm10-201"; exon_number 2; exon_id "ENSMUSE00000165848.2"; level 2; protein_id "ENSMUSP00000028470.4"; transcript_support_level "1"; mgi_id "MGI:1353429"; tag "basic"; tag "Ensembl_canonical"; tag "GENCODE_Primary"; tag "appris_principal_1"; tag "CCDS"; ccdsid "CCDS38161.1"; havana_gene "OTTMUSG00000013727.1"; havana_transcript "OTTMUST00000032891.1";
chr2	HAVANA	UTR	84657943	84657986	0	+	.	gene_id "ENSMUSG00000027076.11"; transcript_id "ENSMUST00000111631.2"; gene_type "protein_coding"; gene_name "Timm10"; transcript_type "protein_coding"; transcript_name "Timm10-202"; exon_number 2; exon_id "ENSMUSE00000165848.2"; level 2; protein_id "ENSMUSP00000107258.2"; transcript_support_level "3"; mgi_id "MGI:1353429"; tag "basic"; tag "appris_principal_1"; tag "CCDS"; ccdsid "CCDS38161.1"; havana_gene "OTTMUSG00000013727.1"; havana_transcript "OTTMUST00000032892.1";
chr2	HAVANA	exon	84657943	84658057	0	+	.	gene_id "ENSMUSG00000027076.11"; transcript_id "ENSMUST00000028470.10"; gene_type "protein_coding"; gene_name "Timm10"; transcript_type "protein_coding"; transcript_name "Timm10-201"; exon_number 2; exon_id "ENSMUSE00000165848.2"; level 2; protein_id "ENSMUSP00000028470.4"; transcript_support_level "1"; mgi_id "MGI:1353429"; tag "basic"; tag "Ensembl_canonical"; tag "GENCODE_Primary"; tag "appris_principal_1"; tag "CCDS"; ccdsid "CCDS38161.1"; havana_gene "OTTMUSG00000013727.1"; havana_transcript "OTTMUST00000032891.1";
chr2	HAVANA	exon	84657943	84658057	0	+	.	gene_id "ENSMUSG00000027076.11"; transcript_id "ENSMUST00000111631.2"; gene_type "protein_coding"; gene_name "Timm10"; transcript_type "protein_coding"; transcript_name "Timm10-202"; exon_number 2; exon_id "ENSMUSE00000165848.2"; level 2; protein_id "ENSMUSP00000107258.2"; transcript_support_level "3"; mgi_id "MGI:1353429"; tag "basic"; tag "appris_principal_1"; tag "CCDS"; ccdsid "CCDS38161.1"; havana_gene "OTTMUSG00000013727.1"; havana_transcript "OTTMUST00000032892.1";
chr2	HAVANA	start_codon	84657987	84657989	0	+	0	gene_id "ENSMUSG00000027076.11"; transcript_id "ENSMUST00000028470.10"; gene_type "protein_coding"; gene_name "Timm10"; transcript_type "protein_coding"; transcript_name "Timm10-201"; exon_number 2; exon_id "ENSMUSE00000165848.2"; level 2; protein_id "ENSMUSP00000028470.4"; transcript_support_level "1"; mgi_id "MGI:1353429"; tag "basic"; tag "Ensembl_canonical"; tag "GENCODE_Primary"; tag "appris_principal_1"; tag "CCDS"; ccdsid "CCDS38161.1"; havana_gene "OTTMUSG00000013727.1"; havana_transcript "OTTMUST00000032891.1";
chr2	HAVANA	start_codon	84657987	84657989	0	+	0	gene_id "ENSMUSG00000027076.11"; transcript_id "ENSMUST00000111631.2"; gene_type "protein_coding"; gene_name "Timm10"; transcript_type "protein_coding"; transcript_name "Timm10-202"; exon_number 2; exon_id "ENSMUSE00000165848.2"; level 2; protein_id "ENSMUSP00000107258.2"; transcript_support_level "3"; mgi_id "MGI:1353429"; tag "basic"; tag "appris_principal_1"; tag "CCDS"; ccdsid "CCDS38161.1"; havana_gene "OTTMUSG00000013727.1"; havana_transcript "OTTMUST00000032892.1";
chr2	HAVANA	CDS	84657987	84658057	0	+	0	gene_id "ENSMUSG00000027076.11"; transcript_id "ENSMUST00000028470.10"; gene_type "protein_coding"; gene_name "Timm10"; transcript_type "protein_coding"; transcript_name "Timm10-201"; exon_number 2; exon_id "ENSMUSE00000165848.2"; level 2; protein_id "ENSMUSP00000028470.4"; transcript_support_level "1"; mgi_id "MGI:1353429"; tag "basic"; tag "Ensembl_canonical"; tag "GENCODE_Primary"; tag "appris_principal_1"; tag "CCDS"; ccdsid "CCDS38161.1"; havana_gene "OTTMUSG00000013727.1"; havana_transcript "OTTMUST00000032891.1";
chr2	HAVANA	CDS	84657987	84658057	0	+	0	gene_id "ENSMUSG00000027076.11"; transcript_id "ENSMUST00000111631.2"; gene_type "protein_coding"; gene_name "Timm10"; transcript_type "protein_coding"; transcript_name "Timm10-202"; exon_number 2; exon_id "ENSMUSE00000165848.2"; level 2; protein_id "ENSMUSP00000107258.2"; transcript_support_level "3"; mgi_id "MGI:1353429"; tag "basic"; tag "appris_principal_1"; tag "CCDS"; ccdsid "CCDS38161.1"; havana_gene "OTTMUSG00000013727.1"; havana_transcript "OTTMUST00000032892.1";
chr2	HAVANA	CDS	84660134	84660332	0	+	1	gene_id "ENSMUSG00000027076.11"; transcript_id "ENSMUST00000028470.10"; gene_type "protein_coding"; gene_name "Timm10"; transcript_type "protein_coding"; transcript_name "Timm10-201"; exon_number 3; exon_id "ENSMUSE00000165850.3"; level 2; protein_id "ENSMUSP00000028470.4"; transcript_support_level "1"; mgi_id "MGI:1353429"; tag "basic"; tag "Ensembl_canonical"; tag "GENCODE_Primary"; tag "appris_principal_1"; tag "CCDS"; ccdsid "CCDS38161.1"; havana_gene "OTTMUSG00000013727.1"; havana_transcript "OTTMUST00000032891.1";
chr2	HAVANA	CDS	84660134	84660332	0	+	1	gene_id "ENSMUSG00000027076.11"; transcript_id "ENSMUST00000111631.2"; gene_type "protein_coding"; gene_name "Timm10"; transcript_type "protein_coding"; transcript_name "Timm10-202"; exon_number 3; exon_id "ENSMUSE00000688568.2"; level 2; protein_id "ENSMUSP00000107258.2"; transcript_support_level "3"; mgi_id "MGI:1353429"; tag "basic"; tag "appris_principal_1"; tag "CCDS"; ccdsid "CCDS38161.1"; havana_gene "OTTMUSG00000013727.1"; havana_transcript "OTTMUST00000032892.1";
chr2	HAVANA	exon	84660134	84660457	0	+	.	gene_id "ENSMUSG00000027076.11"; transcript_id "ENSMUST00000111631.2"; gene_type "protein_coding"; gene_name "Timm10"; transcript_type "protein_coding"; transcript_name "Timm10-202"; exon_number 3; exon_id "ENSMUSE00000688568.2"; level 2; protein_id "ENSMUSP00000107258.2"; transcript_support_level "3"; mgi_id "MGI:1353429"; tag "basic"; tag "appris_principal_1"; tag "CCDS"; ccdsid "CCDS38161.1"; havana_gene "OTTMUSG00000013727.1"; havana_transcript "OTTMUST00000032892.1";
chr2	HAVANA	exon	84660134	84660557	0	+	.	gene_id "ENSMUSG00000027076.11"; transcript_id "ENSMUST00000028470.10"; gene_type "protein_coding"; gene_name "Timm10"; transcript_type "protein_coding"; transcript_name "Timm10-201"; exon_number 3; exon_id "ENSMUSE00000165850.3"; level 2; protein_id "ENSMUSP00000028470.4"; transcript_support_level "1"; mgi_id "MGI:1353429"; tag "basic"; tag "Ensembl_canonical"; tag "GENCODE_Primary"; tag "appris_principal_1"; tag "CCDS"; ccdsid "CCDS38161.1"; havana_gene "OTTMUSG00000013727.1"; havana_transcript "OTTMUST00000032891.1";
chr2	HAVANA	stop_codon	84660333	84660335	0	+	0	gene_id "ENSMUSG00000027076.11"; transcript_id "ENSMUST00000028470.10"; gene_type "protein_coding"; gene_name "Timm10"; transcript_type "protein_coding"; transcript_name "Timm10-201"; exon_number 3; exon_id "ENSMUSE00000165850.3"; level 2; protein_id "ENSMUSP00000028470.4"; transcript_support_level "1"; mgi_id "MGI:1353429"; tag "basic"; tag "Ensembl_canonical"; tag "GENCODE_Primary"; tag "appris_principal_1"; tag "CCDS"; ccdsid "CCDS38161.1"; havana_gene "OTTMUSG00000013727.1"; havana_transcript "OTTMUST00000032891.1";
chr2	HAVANA	stop_codon	84660333	84660335	0	+	0	gene_id "ENSMUSG00000027076.11"; transcript_id "ENSMUST00000111631.2"; gene_type "protein_coding"; gene_name "Timm10"; transcript_type "protein_coding"; transcript_name "Timm10-202"; exon_number 3; exon_id "ENSMUSE00000688568.2"; level 2; protein_id "ENSMUSP00000107258.2"; transcript_support_level "3"; mgi_id "MGI:1353429"; tag "basic"; tag "appris_principal_1"; tag "CCDS"; ccdsid "CCDS38161.1"; havana_gene "OTTMUSG00000013727.1"; havana_transcript "OTTMUST00000032892.1";
chr2	HAVANA	UTR	84660333	84660457	0	+	.	gene_id "ENSMUSG00000027076.11"; transcript_id "ENSMUST00000111631.2"; gene_type "protein_coding"; gene_name "Timm10"; transcript_type "protein_coding"; transcript_name "Timm10-202"; exon_number 3; exon_id "ENSMUSE00000688568.2"; level 2; protein_id "ENSMUSP00000107258.2"; transcript_support_level "3"; mgi_id "MGI:1353429"; tag "basic"; tag "appris_principal_1"; tag "CCDS"; ccdsid "CCDS38161.1"; havana_gene "OTTMUSG00000013727.1"; havana_transcript "OTTMUST00000032892.1";
chr2	HAVANA	UTR	84660333	84660557	0	+	.	gene_id "ENSMUSG00000027076.11"; transcript_id "ENSMUST00000028470.10"; gene_type "protein_coding"; gene_name "Timm10"; transcript_type "protein_coding"; transcript_name "Timm10-201"; exon_number 3; exon_id "ENSMUSE00000165850.3"; level 2; protein_id "ENSMUSP00000028470.4"; transcript_support_level "1"; mgi_id "MGI:1353429"; tag "basic"; tag "Ensembl_canonical"; tag "GENCODE_Primary"; tag "appris_principal_1"; tag "CCDS"; ccdsid "CCDS38161.1"; havana_gene "OTTMUSG00000013727.1"; havana_transcript "OTTMUST00000032891.1";
chr2	HAVANA	exon	84669194	84670025	0	+	.	gene_id "ENSMUSG00000027075.17"; transcript_id "ENSMUST00000121114.8"; gene_type "protein_coding"; gene_name "Slc43a1"; transcript_type "protein_coding"; transcript_name "Slc43a1-204"; exon_number 1; exon_id "ENSMUSE00000712298.2"; level 2; protein_id "ENSMUSP00000112642.2"; transcript_support_level "1"; mgi_id "MGI:1931352"; tag "basic"; tag "Ensembl_canonical"; tag "GENCODE_Primary"; tag "appris_principal_1"; tag "CCDS"; ccdsid "CCDS38163.1"; havana_gene "OTTMUSG00000013724.1"; havana_transcript "OTTMUST00000032884.1";
chr2	HAVANA	UTR	84669194	84670025	0	+	.	gene_id "ENSMUSG00000027075.17"; transcript_id "ENSMUST00000121114.8"; gene_type "protein_coding"; gene_name "Slc43a1"; transcript_type "protein_coding"; transcript_name "Slc43a1-204"; exon_number 1; exon_id "ENSMUSE00000712298.2"; level 2; protein_id "ENSMUSP00000112642.2"; transcript_support_level "1"; mgi_id "MGI:1931352"; tag "basic"; tag "Ensembl_canonical"; tag "GENCODE_Primary"; tag "appris_principal_1"; tag "CCDS"; ccdsid "CCDS38163.1"; havana_gene "OTTMUSG00000013724.1"; havana_transcript "OTTMUST00000032884.1";
chr2	HAVANA	transcript	84669194	84693922	0	+	.	gene_id "ENSMUSG00000027075.17"; transcript_id "ENSMUST00000121114.8"; gene_type "protein_coding"; gene_name "Slc43a1"; transcript_type "protein_coding"; transcript_name "Slc43a1-204"; level 2; protein_id "ENSMUSP00000112642.2"; transcript_support_level "1"; mgi_id "MGI:1931352"; tag "basic"; tag "Ensembl_canonical"; tag "GENCODE_Primary"; tag "appris_principal_1"; tag "CCDS"; ccdsid "CCDS38163.1"; havana_gene "OTTMUSG00000013724.1"; havana_transcript "OTTMUST00000032884.1";
chr2	HAVANA	gene	84669194	84693938	0	+	.	gene_id "ENSMUSG00000027075.17"; gene_type "protein_coding"; gene_name "Slc43a1"; level 2; mgi_id "MGI:1931352"; havana_gene "OTTMUSG00000013724.1";
chr2	HAVANA	exon	84669739	84669849	0	+	.	gene_id "ENSMUSG00000027075.17"; transcript_id "ENSMUST00000146816.8"; gene_type "protein_coding"; gene_name "Slc43a1"; transcript_type "protein_coding"; transcript_name "Slc43a1-206"; exon_number 1; exon_id "ENSMUSE00000804288.2"; level 2; protein_id "ENSMUSP00000121368.2"; transcript_support_level "2"; mgi_id "MGI:1931352"; tag "mRNA_end_NF"; tag "cds_end_NF"; havana_gene "OTTMUSG00000013724.1"; havana_transcript "OTTMUST00000032886.1";
chr2	HAVANA	UTR	84669739	84669849	0	+	.	gene_id "ENSMUSG00000027075.17"; transcript_id "ENSMUST00000146816.8"; gene_type "protein_coding"; gene_name "Slc43a1"; transcript_type "protein_coding"; transcript_name "Slc43a1-206"; exon_number 1; exon_id "ENSMUSE00000804288.2"; level 2; protein_id "ENSMUSP00000121368.2"; transcript_support_level "2"; mgi_id "MGI:1931352"; tag "mRNA_end_NF"; tag "cds_end_NF"; havana_gene "OTTMUSG00000013724.1"; havana_transcript "OTTMUST00000032886.1";
chr2	HAVANA	transcript	84669739	84680486	0	+	.	gene_id "ENSMUSG00000027075.17"; transcript_id "ENSMUST00000146816.8"; gene_type "protein_coding"; gene_name "Slc43a1"; transcript_type "protein_coding"; transcript_name "Slc43a1-206"; level 2; protein_id "ENSMUSP00000121368.2"; transcript_support_level "2"; mgi_id "MGI:1931352"; tag "mRNA_end_NF"; tag "cds_end_NF"; havana_gene "OTTMUSG00000013724.1"; havana_transcript "OTTMUST00000032886.1";
chr2	ENSEMBL	UTR	84669752	84669909	0	+	.	gene_id "ENSMUSG00000027075.17"; transcript_id "ENSMUST00000028469.14"; gene_type "protein_coding"; gene_name "Slc43a1"; transcript_type "protein_coding"; transcript_name "Slc43a1-201"; exon_number 1; exon_id "ENSMUSE00000165836.9"; level 3; protein_id "ENSMUSP00000028469.8"; transcript_support_level "1"; mgi_id "MGI:1931352"; tag "basic"; tag "CCDS"; ccdsid "CCDS50624.1"; havana_gene "OTTMUSG00000013724.1";
chr2	ENSEMBL	exon	84669752	84670025	0	+	.	gene_id "ENSMUSG00000027075.17"; transcript_id "ENSMUST00000028469.14"; gene_type "protein_coding"; gene_name "Slc43a1"; transcript_type "protein_coding"; transcript_name "Slc43a1-201"; exon_number 1; exon_id "ENSMUSE00000165836.9"; level 3; protein_id "ENSMUSP00000028469.8"; transcript_support_level "1"; mgi_id "MGI:1931352"; tag "basic"; tag "CCDS"; ccdsid "CCDS50624.1"; havana_gene "OTTMUSG00000013724.1";
chr2	ENSEMBL	transcript	84669752	84693930	0	+	.	gene_id "ENSMUSG00000027075.17"; transcript_id "ENSMUST00000028469.14"; gene_type "protein_coding"; gene_name "Slc43a1"; transcript_type "protein_coding"; transcript_name "Slc43a1-201"; level 3; protein_id "ENSMUSP00000028469.8"; transcript_support_level "1"; mgi_id "MGI:1931352"; tag "basic"; tag "CCDS"; ccdsid "CCDS50624.1"; havana_gene "OTTMUSG00000013724.1";
chr2	sragcm37_mid	exon	84669756	84670025	71.0924565299867	+	.	gene_id "ENSMUSG00000027075.17"; transcript_id "ENSMUSG00000027075.17_tx_1"; exon_id "chr2_84669756_84670025_+"; exonnum "1"; txlen "2530";
chr2	HAVANA	exon	84669761	84670025	0	+	.	gene_id "ENSMUSG00000027075.17"; transcript_id "ENSMUST00000145004.2"; gene_type "protein_coding"; gene_name "Slc43a1"; transcript_type "retained_intron"; transcript_name "Slc43a1-205"; exon_number 1; exon_id "ENSMUSE00000760695.2"; level 2; transcript_support_level "1"; mgi_id "MGI:1931352"; havana_gene "OTTMUSG00000013724.1"; havana_transcript "OTTMUST00000076000.1";
chr2	HAVANA	transcript	84669761	84692732	0	+	.	gene_id "ENSMUSG00000027075.17"; transcript_id "ENSMUST00000145004.2"; gene_type "protein_coding"; gene_name "Slc43a1"; transcript_type "retained_intron"; transcript_name "Slc43a1-205"; level 2; transcript_support_level "1"; mgi_id "MGI:1931352"; havana_gene "OTTMUSG00000013724.1"; havana_transcript "OTTMUST00000076000.1";
chr2	ENSEMBL	start_codon	84669910	84669912	0	+	0	gene_id "ENSMUSG00000027075.17"; transcript_id "ENSMUST00000028469.14"; gene_type "protein_coding"; gene_name "Slc43a1"; transcript_type "protein_coding"; transcript_name "Slc43a1-201"; exon_number 1; exon_id "ENSMUSE00000165836.9"; level 3; protein_id "ENSMUSP00000028469.8"; transcript_support_level "1"; mgi_id "MGI:1931352"; tag "basic"; tag "CCDS"; ccdsid "CCDS50624.1"; havana_gene "OTTMUSG00000013724.1";
chr2	ENSEMBL	CDS	84669910	84670025	0	+	0	gene_id "ENSMUSG00000027075.17"; transcript_id "ENSMUST00000028469.14"; gene_type "protein_coding"; gene_name "Slc43a1"; transcript_type "protein_coding"; transcript_name "Slc43a1-201"; exon_number 1; exon_id "ENSMUSE00000165836.9"; level 3; protein_id "ENSMUSP00000028469.8"; transcript_support_level "1"; mgi_id "MGI:1931352"; tag "basic"; tag "CCDS"; ccdsid "CCDS50624.1"; havana_gene "OTTMUSG00000013724.1";
chr2	HAVANA	exon	84670543	84670838	0	+	.	gene_id "ENSMUSG00000027075.17"; transcript_id "ENSMUST00000111624.8"; gene_type "protein_coding"; gene_name "Slc43a1"; transcript_type "protein_coding"; transcript_name "Slc43a1-202"; exon_number 1; exon_id "ENSMUSE00000688556.2"; level 2; protein_id "ENSMUSP00000107251.2"; transcript_support_level "1"; mgi_id "MGI:1931352"; tag "alternative_5_UTR"; tag "basic"; tag "appris_principal_1"; tag "CCDS"; ccdsid "CCDS38163.1"; havana_gene "OTTMUSG00000013724.1"; havana_transcript "OTTMUST00000032885.1";
chr2	HAVANA	UTR	84670543	84670838	0	+	.	gene_id "ENSMUSG00000027075.17"; transcript_id "ENSMUST00000111624.8"; gene_type "protein_coding"; gene_name "Slc43a1"; transcript_type "protein_coding"; transcript_name "Slc43a1-202"; exon_number 1; exon_id "ENSMUSE00000688556.2"; level 2; protein_id "ENSMUSP00000107251.2"; transcript_support_level "1"; mgi_id "MGI:1931352"; tag "alternative_5_UTR"; tag "basic"; tag "appris_principal_1"; tag "CCDS"; ccdsid "CCDS38163.1"; havana_gene "OTTMUSG00000013724.1"; havana_transcript "OTTMUST00000032885.1";
chr2	HAVANA	transcript	84670543	84693925	0	+	.	gene_id "ENSMUSG00000027075.17"; transcript_id "ENSMUST00000111624.8"; gene_type "protein_coding"; gene_name "Slc43a1"; transcript_type "protein_coding"; transcript_name "Slc43a1-202"; level 2; protein_id "ENSMUSP00000107251.2"; transcript_support_level "1"; mgi_id "MGI:1931352"; tag "alternative_5_UTR"; tag "basic"; tag "appris_principal_1"; tag "CCDS"; ccdsid "CCDS38163.1"; havana_gene "OTTMUSG00000013724.1"; havana_transcript "OTTMUST00000032885.1";
chr2	HAVANA	UTR	84670969	84671117	0	+	.	gene_id "ENSMUSG00000027075.17"; transcript_id "ENSMUST00000111625.2"; gene_type "protein_coding"; gene_name "Slc43a1"; transcript_type "protein_coding"; transcript_name "Slc43a1-203"; exon_number 1; exon_id "ENSMUSE00000688559.2"; level 2; protein_id "ENSMUSP00000107252.2"; transcript_support_level "1"; mgi_id "MGI:1931352"; tag "basic"; tag "CCDS"; ccdsid "CCDS38162.1"; havana_gene "OTTMUSG00000013724.1"; havana_transcript "OTTMUST00000032895.1";
chr2	HAVANA	exon	84670969	84671349	0	+	.	gene_id "ENSMUSG00000027075.17"; transcript_id "ENSMUST00000111625.2"; gene_type "protein_coding"; gene_name "Slc43a1"; transcript_type "protein_coding"; transcript_name "Slc43a1-203"; exon_number 1; exon_id "ENSMUSE00000688559.2"; level 2; protein_id "ENSMUSP00000107252.2"; transcript_support_level "1"; mgi_id "MGI:1931352"; tag "basic"; tag "CCDS"; ccdsid "CCDS38162.1"; havana_gene "OTTMUSG00000013724.1"; havana_transcript "OTTMUST00000032895.1";
chr2	HAVANA	transcript	84670969	84693938	0	+	.	gene_id "ENSMUSG00000027075.17"; transcript_id "ENSMUST00000111625.2"; gene_type "protein_coding"; gene_name "Slc43a1"; transcript_type "protein_coding"; transcript_name "Slc43a1-203"; level 2; protein_id "ENSMUSP00000107252.2"; transcript_support_level "1"; mgi_id "MGI:1931352"; tag "basic"; tag "CCDS"; ccdsid "CCDS38162.1"; havana_gene "OTTMUSG00000013724.1"; havana_transcript "OTTMUST00000032895.1";
chr2	HAVANA	start_codon	84671118	84671120	0	+	0	gene_id "ENSMUSG00000027075.17"; transcript_id "ENSMUST00000111625.2"; gene_type "protein_coding"; gene_name "Slc43a1"; transcript_type "protein_coding"; transcript_name "Slc43a1-203"; exon_number 1; exon_id "ENSMUSE00000688559.2"; level 2; protein_id "ENSMUSP00000107252.2"; transcript_support_level "1"; mgi_id "MGI:1931352"; tag "basic"; tag "CCDS"; ccdsid "CCDS38162.1"; havana_gene "OTTMUSG00000013724.1"; havana_transcript "OTTMUST00000032895.1";
chr2	HAVANA	CDS	84671118	84671349	0	+	0	gene_id "ENSMUSG00000027075.17"; transcript_id "ENSMUST00000111625.2"; gene_type "protein_coding"; gene_name "Slc43a1"; transcript_type "protein_coding"; transcript_name "Slc43a1-203"; exon_number 1; exon_id "ENSMUSE00000688559.2"; level 2; protein_id "ENSMUSP00000107252.2"; transcript_support_level "1"; mgi_id "MGI:1931352"; tag "basic"; tag "CCDS"; ccdsid "CCDS38162.1"; havana_gene "OTTMUSG00000013724.1"; havana_transcript "OTTMUST00000032895.1";
chr2	HAVANA	UTR	84671183	84671195	0	+	.	gene_id "ENSMUSG00000027075.17"; transcript_id "ENSMUST00000121114.8"; gene_type "protein_coding"; gene_name "Slc43a1"; transcript_type "protein_coding"; transcript_name "Slc43a1-204"; exon_number 2; exon_id "ENSMUSE00001244344.2"; level 2; protein_id "ENSMUSP00000112642.2"; transcript_support_level "1"; mgi_id "MGI:1931352"; tag "basic"; tag "Ensembl_canonical"; tag "GENCODE_Primary"; tag "appris_principal_1"; tag "CCDS"; ccdsid "CCDS38163.1"; havana_gene "OTTMUSG00000013724.1"; havana_transcript "OTTMUST00000032884.1";
chr2	HAVANA	UTR	84671183	84671195	0	+	.	gene_id "ENSMUSG00000027075.17"; transcript_id "ENSMUST00000146816.8"; gene_type "protein_coding"; gene_name "Slc43a1"; transcript_type "protein_coding"; transcript_name "Slc43a1-206"; exon_number 2; exon_id "ENSMUSE00001244344.2"; level 2; protein_id "ENSMUSP00000121368.2"; transcript_support_level "2"; mgi_id "MGI:1931352"; tag "mRNA_end_NF"; tag "cds_end_NF"; havana_gene "OTTMUSG00000013724.1"; havana_transcript "OTTMUST00000032886.1";
chr2	HAVANA	UTR	84671183	84671195	0	+	.	gene_id "ENSMUSG00000027075.17"; transcript_id "ENSMUST00000111624.8"; gene_type "protein_coding"; gene_name "Slc43a1"; transcript_type "protein_coding"; transcript_name "Slc43a1-202"; exon_number 2; exon_id "ENSMUSE00001244344.2"; level 2; protein_id "ENSMUSP00000107251.2"; transcript_support_level "1"; mgi_id "MGI:1931352"; tag "alternative_5_UTR"; tag "basic"; tag "appris_principal_1"; tag "CCDS"; ccdsid "CCDS38163.1"; havana_gene "OTTMUSG00000013724.1"; havana_transcript "OTTMUST00000032885.1";
chr2	HAVANA	exon	84671183	84671349	0	+	.	gene_id "ENSMUSG00000027075.17"; transcript_id "ENSMUST00000121114.8"; gene_type "protein_coding"; gene_name "Slc43a1"; transcript_type "protein_coding"; transcript_name "Slc43a1-204"; exon_number 2; exon_id "ENSMUSE00001244344.2"; level 2; protein_id "ENSMUSP00000112642.2"; transcript_support_level "1"; mgi_id "MGI:1931352"; tag "basic"; tag "Ensembl_canonical"; tag "GENCODE_Primary"; tag "appris_principal_1"; tag "CCDS"; ccdsid "CCDS38163.1"; havana_gene "OTTMUSG00000013724.1"; havana_transcript "OTTMUST00000032884.1";
chr2	HAVANA	exon	84671183	84671349	0	+	.	gene_id "ENSMUSG00000027075.17"; transcript_id "ENSMUST00000146816.8"; gene_type "protein_coding"; gene_name "Slc43a1"; transcript_type "protein_coding"; transcript_name "Slc43a1-206"; exon_number 2; exon_id "ENSMUSE00001244344.2"; level 2; protein_id "ENSMUSP00000121368.2"; transcript_support_level "2"; mgi_id "MGI:1931352"; tag "mRNA_end_NF"; tag "cds_end_NF"; havana_gene "OTTMUSG00000013724.1"; havana_transcript "OTTMUST00000032886.1";
chr2	ENSEMBL	exon	84671183	84671349	0	+	.	gene_id "ENSMUSG00000027075.17"; transcript_id "ENSMUST00000028469.14"; gene_type "protein_coding"; gene_name "Slc43a1"; transcript_type "protein_coding"; transcript_name "Slc43a1-201"; exon_number 2; exon_id "ENSMUSE00001253866.2"; level 3; protein_id "ENSMUSP00000028469.8"; transcript_support_level "1"; mgi_id "MGI:1931352"; tag "basic"; tag "CCDS"; ccdsid "CCDS50624.1"; havana_gene "OTTMUSG00000013724.1";
chr2	ENSEMBL	CDS	84671183	84671349	0	+	1	gene_id "ENSMUSG00000027075.17"; transcript_id "ENSMUST00000028469.14"; gene_type "protein_coding"; gene_name "Slc43a1"; transcript_type "protein_coding"; transcript_name "Slc43a1-201"; exon_number 2; exon_id "ENSMUSE00001253866.2"; level 3; protein_id "ENSMUSP00000028469.8"; transcript_support_level "1"; mgi_id "MGI:1931352"; tag "basic"; tag "CCDS"; ccdsid "CCDS50624.1"; havana_gene "OTTMUSG00000013724.1";
chr2	HAVANA	exon	84671183	84671349	0	+	.	gene_id "ENSMUSG00000027075.17"; transcript_id "ENSMUST00000145004.2"; gene_type "protein_coding"; gene_name "Slc43a1"; transcript_type "retained_intron"; transcript_name "Slc43a1-205"; exon_number 2; exon_id "ENSMUSE00001288625.2"; level 2; transcript_support_level "1"; mgi_id "MGI:1931352"; havana_gene "OTTMUSG00000013724.1"; havana_transcript "OTTMUST00000076000.1";
chr2	HAVANA	exon	84671183	84671349	0	+	.	gene_id "ENSMUSG00000027075.17"; transcript_id "ENSMUST00000111624.8"; gene_type "protein_coding"; gene_name "Slc43a1"; transcript_type "protein_coding"; transcript_name "Slc43a1-202"; exon_number 2; exon_id "ENSMUSE00001244344.2"; level 2; protein_id "ENSMUSP00000107251.2"; transcript_support_level "1"; mgi_id "MGI:1931352"; tag "alternative_5_UTR"; tag "basic"; tag "appris_principal_1"; tag "CCDS"; ccdsid "CCDS38163.1"; havana_gene "OTTMUSG00000013724.1"; havana_transcript "OTTMUST00000032885.1";
chr2	ENSEMBL_gcm37	exon	84671183	84671349	71.0924565299867	+	.	gene_id "ENSMUSG00000027075.17"; transcript_id "ENSMUSG00000027075.17_tx_1"; exon_id "chr2_84671183_84671349_+"; exonnum "2"; txlen "2530";
chr2	HAVANA	start_codon	84671196	84671198	0	+	0	gene_id "ENSMUSG00000027075.17"; transcript_id "ENSMUST00000121114.8"; gene_type "protein_coding"; gene_name "Slc43a1"; transcript_type "protein_coding"; transcript_name "Slc43a1-204"; exon_number 2; exon_id "ENSMUSE00001244344.2"; level 2; protein_id "ENSMUSP00000112642.2"; transcript_support_level "1"; mgi_id "MGI:1931352"; tag "basic"; tag "Ensembl_canonical"; tag "GENCODE_Primary"; tag "appris_principal_1"; tag "CCDS"; ccdsid "CCDS38163.1"; havana_gene "OTTMUSG00000013724.1"; havana_transcript "OTTMUST00000032884.1";
chr2	HAVANA	start_codon	84671196	84671198	0	+	0	gene_id "ENSMUSG00000027075.17"; transcript_id "ENSMUST00000146816.8"; gene_type "protein_coding"; gene_name "Slc43a1"; transcript_type "protein_coding"; transcript_name "Slc43a1-206"; exon_number 2; exon_id "ENSMUSE00001244344.2"; level 2; protein_id "ENSMUSP00000121368.2"; transcript_support_level "2"; mgi_id "MGI:1931352"; tag "mRNA_end_NF"; tag "cds_end_NF"; havana_gene "OTTMUSG00000013724.1"; havana_transcript "OTTMUST00000032886.1";
chr2	HAVANA	start_codon	84671196	84671198	0	+	0	gene_id "ENSMUSG00000027075.17"; transcript_id "ENSMUST00000111624.8"; gene_type "protein_coding"; gene_name "Slc43a1"; transcript_type "protein_coding"; transcript_name "Slc43a1-202"; exon_number 2; exon_id "ENSMUSE00001244344.2"; level 2; protein_id "ENSMUSP00000107251.2"; transcript_support_level "1"; mgi_id "MGI:1931352"; tag "alternative_5_UTR"; tag "basic"; tag "appris_principal_1"; tag "CCDS"; ccdsid "CCDS38163.1"; havana_gene "OTTMUSG00000013724.1"; havana_transcript "OTTMUST00000032885.1";
chr2	HAVANA	CDS	84671196	84671349	0	+	0	gene_id "ENSMUSG00000027075.17"; transcript_id "ENSMUST00000121114.8"; gene_type "protein_coding"; gene_name "Slc43a1"; transcript_type "protein_coding"; transcript_name "Slc43a1-204"; exon_number 2; exon_id "ENSMUSE00001244344.2"; level 2; protein_id "ENSMUSP00000112642.2"; transcript_support_level "1"; mgi_id "MGI:1931352"; tag "basic"; tag "Ensembl_canonical"; tag "GENCODE_Primary"; tag "appris_principal_1"; tag "CCDS"; ccdsid "CCDS38163.1"; havana_gene "OTTMUSG00000013724.1"; havana_transcript "OTTMUST00000032884.1";
chr2	HAVANA	CDS	84671196	84671349	0	+	0	gene_id "ENSMUSG00000027075.17"; transcript_id "ENSMUST00000146816.8"; gene_type "protein_coding"; gene_name "Slc43a1"; transcript_type "protein_coding"; transcript_name "Slc43a1-206"; exon_number 2; exon_id "ENSMUSE00001244344.2"; level 2; protein_id "ENSMUSP00000121368.2"; transcript_support_level "2"; mgi_id "MGI:1931352"; tag "mRNA_end_NF"; tag "cds_end_NF"; havana_gene "OTTMUSG00000013724.1"; havana_transcript "OTTMUST00000032886.1";
chr2	HAVANA	CDS	84671196	84671349	0	+	0	gene_id "ENSMUSG00000027075.17"; transcript_id "ENSMUST00000111624.8"; gene_type "protein_coding"; gene_name "Slc43a1"; transcript_type "protein_coding"; transcript_name "Slc43a1-202"; exon_number 2; exon_id "ENSMUSE00001244344.2"; level 2; protein_id "ENSMUSP00000107251.2"; transcript_support_level "1"; mgi_id "MGI:1931352"; tag "alternative_5_UTR"; tag "basic"; tag "appris_principal_1"; tag "CCDS"; ccdsid "CCDS38163.1"; havana_gene "OTTMUSG00000013724.1"; havana_transcript "OTTMUST00000032885.1";
chr2	HAVANA	exon	84680010	84680187	0	+	.	gene_id "ENSMUSG00000027075.17"; transcript_id "ENSMUST00000121114.8"; gene_type "protein_coding"; gene_name "Slc43a1"; transcript_type "protein_coding"; transcript_name "Slc43a1-204"; exon_number 3; exon_id "ENSMUSE00001275653.2"; level 2; protein_id "ENSMUSP00000112642.2"; transcript_support_level "1"; mgi_id "MGI:1931352"; tag "basic"; tag "Ensembl_canonical"; tag "GENCODE_Primary"; tag "appris_principal_1"; tag "CCDS"; ccdsid "CCDS38163.1"; havana_gene "OTTMUSG00000013724.1"; havana_transcript "OTTMUST00000032884.1";
chr2	HAVANA	CDS	84680010	84680187	0	+	2	gene_id "ENSMUSG00000027075.17"; transcript_id "ENSMUST00000121114.8"; gene_type "protein_coding"; gene_name "Slc43a1"; transcript_type "protein_coding"; transcript_name "Slc43a1-204"; exon_number 3; exon_id "ENSMUSE00001275653.2"; level 2; protein_id "ENSMUSP00000112642.2"; transcript_support_level "1"; mgi_id "MGI:1931352"; tag "basic"; tag "Ensembl_canonical"; tag "GENCODE_Primary"; tag "appris_principal_1"; tag "CCDS"; ccdsid "CCDS38163.1"; havana_gene "OTTMUSG00000013724.1"; havana_transcript "OTTMUST00000032884.1";
chr2	HAVANA	exon	84680010	84680187	0	+	.	gene_id "ENSMUSG00000027075.17"; transcript_id "ENSMUST00000146816.8"; gene_type "protein_coding"; gene_name "Slc43a1"; transcript_type "protein_coding"; transcript_name "Slc43a1-206"; exon_number 3; exon_id "ENSMUSE00001275653.2"; level 2; protein_id "ENSMUSP00000121368.2"; transcript_support_level "2"; mgi_id "MGI:1931352"; tag "mRNA_end_NF"; tag "cds_end_NF"; havana_gene "OTTMUSG00000013724.1"; havana_transcript "OTTMUST00000032886.1";
chr2	HAVANA	CDS	84680010	84680187	0	+	2	gene_id "ENSMUSG00000027075.17"; transcript_id "ENSMUST00000146816.8"; gene_type "protein_coding"; gene_name "Slc43a1"; transcript_type "protein_coding"; transcript_name "Slc43a1-206"; exon_number 3; exon_id "ENSMUSE00001275653.2"; level 2; protein_id "ENSMUSP00000121368.2"; transcript_support_level "2"; mgi_id "MGI:1931352"; tag "mRNA_end_NF"; tag "cds_end_NF"; havana_gene "OTTMUSG00000013724.1"; havana_transcript "OTTMUST00000032886.1";
chr2	ENSEMBL	exon	84680010	84680187	0	+	.	gene_id "ENSMUSG00000027075.17"; transcript_id "ENSMUST00000028469.14"; gene_type "protein_coding"; gene_name "Slc43a1"; transcript_type "protein_coding"; transcript_name "Slc43a1-201"; exon_number 3; exon_id "ENSMUSE00001275653.2"; level 3; protein_id "ENSMUSP00000028469.8"; transcript_support_level "1"; mgi_id "MGI:1931352"; tag "basic"; tag "CCDS"; ccdsid "CCDS50624.1"; havana_gene "OTTMUSG00000013724.1";
chr2	ENSEMBL	CDS	84680010	84680187	0	+	2	gene_id "ENSMUSG00000027075.17"; transcript_id "ENSMUST00000028469.14"; gene_type "protein_coding"; gene_name "Slc43a1"; transcript_type "protein_coding"; transcript_name "Slc43a1-201"; exon_number 3; exon_id "ENSMUSE00001275653.2"; level 3; protein_id "ENSMUSP00000028469.8"; transcript_support_level "1"; mgi_id "MGI:1931352"; tag "basic"; tag "CCDS"; ccdsid "CCDS50624.1"; havana_gene "OTTMUSG00000013724.1";
chr2	HAVANA	exon	84680010	84680187	0	+	.	gene_id "ENSMUSG00000027075.17"; transcript_id "ENSMUST00000145004.2"; gene_type "protein_coding"; gene_name "Slc43a1"; transcript_type "retained_intron"; transcript_name "Slc43a1-205"; exon_number 3; exon_id "ENSMUSE00001265128.2"; level 2; transcript_support_level "1"; mgi_id "MGI:1931352"; havana_gene "OTTMUSG00000013724.1"; havana_transcript "OTTMUST00000076000.1";
chr2	HAVANA	exon	84680010	84680187	0	+	.	gene_id "ENSMUSG00000027075.17"; transcript_id "ENSMUST00000111624.8"; gene_type "protein_coding"; gene_name "Slc43a1"; transcript_type "protein_coding"; transcript_name "Slc43a1-202"; exon_number 3; exon_id "ENSMUSE00001275653.2"; level 2; protein_id "ENSMUSP00000107251.2"; transcript_support_level "1"; mgi_id "MGI:1931352"; tag "alternative_5_UTR"; tag "basic"; tag "appris_principal_1"; tag "CCDS"; ccdsid "CCDS38163.1"; havana_gene "OTTMUSG00000013724.1"; havana_transcript "OTTMUST00000032885.1";
chr2	HAVANA	CDS	84680010	84680187	0	+	2	gene_id "ENSMUSG00000027075.17"; transcript_id "ENSMUST00000111624.8"; gene_type "protein_coding"; gene_name "Slc43a1"; transcript_type "protein_coding"; transcript_name "Slc43a1-202"; exon_number 3; exon_id "ENSMUSE00001275653.2"; level 2; protein_id "ENSMUSP00000107251.2"; transcript_support_level "1"; mgi_id "MGI:1931352"; tag "alternative_5_UTR"; tag "basic"; tag "appris_principal_1"; tag "CCDS"; ccdsid "CCDS38163.1"; havana_gene "OTTMUSG00000013724.1"; havana_transcript "OTTMUST00000032885.1";
chr2	HAVANA	exon	84680010	84680187	0	+	.	gene_id "ENSMUSG00000027075.17"; transcript_id "ENSMUST00000111625.2"; gene_type "protein_coding"; gene_name "Slc43a1"; transcript_type "protein_coding"; transcript_name "Slc43a1-203"; exon_number 2; exon_id "ENSMUSE00001275653.2"; level 2; protein_id "ENSMUSP00000107252.2"; transcript_support_level "1"; mgi_id "MGI:1931352"; tag "basic"; tag "CCDS"; ccdsid "CCDS38162.1"; havana_gene "OTTMUSG00000013724.1"; havana_transcript "OTTMUST00000032895.1";
chr2	HAVANA	CDS	84680010	84680187	0	+	2	gene_id "ENSMUSG00000027075.17"; transcript_id "ENSMUST00000111625.2"; gene_type "protein_coding"; gene_name "Slc43a1"; transcript_type "protein_coding"; transcript_name "Slc43a1-203"; exon_number 2; exon_id "ENSMUSE00001275653.2"; level 2; protein_id "ENSMUSP00000107252.2"; transcript_support_level "1"; mgi_id "MGI:1931352"; tag "basic"; tag "CCDS"; ccdsid "CCDS38162.1"; havana_gene "OTTMUSG00000013724.1"; havana_transcript "OTTMUST00000032895.1";
chr2	ENSEMBL_gcm37	exon	84680010	84680187	71.0924565299867	+	.	gene_id "ENSMUSG00000027075.17"; transcript_id "ENSMUSG00000027075.17_tx_1"; exon_id "chr2_84680010_84680187_+"; exonnum "3"; txlen "2530";
chr2	HAVANA	exon	84680296	84680351	0	+	.	gene_id "ENSMUSG00000027075.17"; transcript_id "ENSMUST00000121114.8"; gene_type "protein_coding"; gene_name "Slc43a1"; transcript_type "protein_coding"; transcript_name "Slc43a1-204"; exon_number 4; exon_id "ENSMUSE00001278153.2"; level 2; protein_id "ENSMUSP00000112642.2"; transcript_support_level "1"; mgi_id "MGI:1931352"; tag "basic"; tag "Ensembl_canonical"; tag "GENCODE_Primary"; tag "appris_principal_1"; tag "CCDS"; ccdsid "CCDS38163.1"; havana_gene "OTTMUSG00000013724.1"; havana_transcript "OTTMUST00000032884.1";
chr2	HAVANA	CDS	84680296	84680351	0	+	1	gene_id "ENSMUSG00000027075.17"; transcript_id "ENSMUST00000121114.8"; gene_type "protein_coding"; gene_name "Slc43a1"; transcript_type "protein_coding"; transcript_name "Slc43a1-204"; exon_number 4; exon_id "ENSMUSE00001278153.2"; level 2; protein_id "ENSMUSP00000112642.2"; transcript_support_level "1"; mgi_id "MGI:1931352"; tag "basic"; tag "Ensembl_canonical"; tag "GENCODE_Primary"; tag "appris_principal_1"; tag "CCDS"; ccdsid "CCDS38163.1"; havana_gene "OTTMUSG00000013724.1"; havana_transcript "OTTMUST00000032884.1";
chr2	HAVANA	exon	84680296	84680351	0	+	.	gene_id "ENSMUSG00000027075.17"; transcript_id "ENSMUST00000146816.8"; gene_type "protein_coding"; gene_name "Slc43a1"; transcript_type "protein_coding"; transcript_name "Slc43a1-206"; exon_number 4; exon_id "ENSMUSE00001278153.2"; level 2; protein_id "ENSMUSP00000121368.2"; transcript_support_level "2"; mgi_id "MGI:1931352"; tag "mRNA_end_NF"; tag "cds_end_NF"; havana_gene "OTTMUSG00000013724.1"; havana_transcript "OTTMUST00000032886.1";
chr2	HAVANA	CDS	84680296	84680351	0	+	1	gene_id "ENSMUSG00000027075.17"; transcript_id "ENSMUST00000146816.8"; gene_type "protein_coding"; gene_name "Slc43a1"; transcript_type "protein_coding"; transcript_name "Slc43a1-206"; exon_number 4; exon_id "ENSMUSE00001278153.2"; level 2; protein_id "ENSMUSP00000121368.2"; transcript_support_level "2"; mgi_id "MGI:1931352"; tag "mRNA_end_NF"; tag "cds_end_NF"; havana_gene "OTTMUSG00000013724.1"; havana_transcript "OTTMUST00000032886.1";
chr2	ENSEMBL	exon	84680296	84680351	0	+	.	gene_id "ENSMUSG00000027075.17"; transcript_id "ENSMUST00000028469.14"; gene_type "protein_coding"; gene_name "Slc43a1"; transcript_type "protein_coding"; transcript_name "Slc43a1-201"; exon_number 4; exon_id "ENSMUSE00001278153.2"; level 3; protein_id "ENSMUSP00000028469.8"; transcript_support_level "1"; mgi_id "MGI:1931352"; tag "basic"; tag "CCDS"; ccdsid "CCDS50624.1"; havana_gene "OTTMUSG00000013724.1";
chr2	ENSEMBL	CDS	84680296	84680351	0	+	1	gene_id "ENSMUSG00000027075.17"; transcript_id "ENSMUST00000028469.14"; gene_type "protein_coding"; gene_name "Slc43a1"; transcript_type "protein_coding"; transcript_name "Slc43a1-201"; exon_number 4; exon_id "ENSMUSE00001278153.2"; level 3; protein_id "ENSMUSP00000028469.8"; transcript_support_level "1"; mgi_id "MGI:1931352"; tag "basic"; tag "CCDS"; ccdsid "CCDS50624.1"; havana_gene "OTTMUSG00000013724.1";
chr2	HAVANA	exon	84680296	84680351	0	+	.	gene_id "ENSMUSG00000027075.17"; transcript_id "ENSMUST00000145004.2"; gene_type "protein_coding"; gene_name "Slc43a1"; transcript_type "retained_intron"; transcript_name "Slc43a1-205"; exon_number 4; exon_id "ENSMUSE00001311511.2"; level 2; transcript_support_level "1"; mgi_id "MGI:1931352"; havana_gene "OTTMUSG00000013724.1"; havana_transcript "OTTMUST00000076000.1";
chr2	HAVANA	exon	84680296	84680351	0	+	.	gene_id "ENSMUSG00000027075.17"; transcript_id "ENSMUST00000111624.8"; gene_type "protein_coding"; gene_name "Slc43a1"; transcript_type "protein_coding"; transcript_name "Slc43a1-202"; exon_number 4; exon_id "ENSMUSE00001278153.2"; level 2; protein_id "ENSMUSP00000107251.2"; transcript_support_level "1"; mgi_id "MGI:1931352"; tag "alternative_5_UTR"; tag "basic"; tag "appris_principal_1"; tag "CCDS"; ccdsid "CCDS38163.1"; havana_gene "OTTMUSG00000013724.1"; havana_transcript "OTTMUST00000032885.1";
chr2	HAVANA	CDS	84680296	84680351	0	+	1	gene_id "ENSMUSG00000027075.17"; transcript_id "ENSMUST00000111624.8"; gene_type "protein_coding"; gene_name "Slc43a1"; transcript_type "protein_coding"; transcript_name "Slc43a1-202"; exon_number 4; exon_id "ENSMUSE00001278153.2"; level 2; protein_id "ENSMUSP00000107251.2"; transcript_support_level "1"; mgi_id "MGI:1931352"; tag "alternative_5_UTR"; tag "basic"; tag "appris_principal_1"; tag "CCDS"; ccdsid "CCDS38163.1"; havana_gene "OTTMUSG00000013724.1"; havana_transcript "OTTMUST00000032885.1";
chr2	HAVANA	exon	84680296	84680351	0	+	.	gene_id "ENSMUSG00000027075.17"; transcript_id "ENSMUST00000111625.2"; gene_type "protein_coding"; gene_name "Slc43a1"; transcript_type "protein_coding"; transcript_name "Slc43a1-203"; exon_number 3; exon_id "ENSMUSE00001278153.2"; level 2; protein_id "ENSMUSP00000107252.2"; transcript_support_level "1"; mgi_id "MGI:1931352"; tag "basic"; tag "CCDS"; ccdsid "CCDS38162.1"; havana_gene "OTTMUSG00000013724.1"; havana_transcript "OTTMUST00000032895.1";
chr2	HAVANA	CDS	84680296	84680351	0	+	1	gene_id "ENSMUSG00000027075.17"; transcript_id "ENSMUST00000111625.2"; gene_type "protein_coding"; gene_name "Slc43a1"; transcript_type "protein_coding"; transcript_name "Slc43a1-203"; exon_number 3; exon_id "ENSMUSE00001278153.2"; level 2; protein_id "ENSMUSP00000107252.2"; transcript_support_level "1"; mgi_id "MGI:1931352"; tag "basic"; tag "CCDS"; ccdsid "CCDS38162.1"; havana_gene "OTTMUSG00000013724.1"; havana_transcript "OTTMUST00000032895.1";
chr2	ENSEMBL_gcm37	exon	84680296	84680351	71.0924565299867	+	.	gene_id "ENSMUSG00000027075.17"; transcript_id "ENSMUSG00000027075.17_tx_1"; exon_id "chr2_84680296_84680351_+"; exonnum "4"; txlen "2530";
chr2	HAVANA	exon	84680460	84680486	0	+	.	gene_id "ENSMUSG00000027075.17"; transcript_id "ENSMUST00000146816.8"; gene_type "protein_coding"; gene_name "Slc43a1"; transcript_type "protein_coding"; transcript_name "Slc43a1-206"; exon_number 5; exon_id "ENSMUSE00000834061.2"; level 2; protein_id "ENSMUSP00000121368.2"; transcript_support_level "2"; mgi_id "MGI:1931352"; tag "mRNA_end_NF"; tag "cds_end_NF"; havana_gene "OTTMUSG00000013724.1"; havana_transcript "OTTMUST00000032886.1";
chr2	HAVANA	CDS	84680460	84680486	0	+	2	gene_id "ENSMUSG00000027075.17"; transcript_id "ENSMUST00000146816.8"; gene_type "protein_coding"; gene_name "Slc43a1"; transcript_type "protein_coding"; transcript_name "Slc43a1-206"; exon_number 5; exon_id "ENSMUSE00000834061.2"; level 2; protein_id "ENSMUSP00000121368.2"; transcript_support_level "2"; mgi_id "MGI:1931352"; tag "mRNA_end_NF"; tag "cds_end_NF"; havana_gene "OTTMUSG00000013724.1"; havana_transcript "OTTMUST00000032886.1";
chr2	HAVANA	exon	84680460	84680536	0	+	.	gene_id "ENSMUSG00000027075.17"; transcript_id "ENSMUST00000121114.8"; gene_type "protein_coding"; gene_name "Slc43a1"; transcript_type "protein_coding"; transcript_name "Slc43a1-204"; exon_number 5; exon_id "ENSMUSE00001267358.2"; level 2; protein_id "ENSMUSP00000112642.2"; transcript_support_level "1"; mgi_id "MGI:1931352"; tag "basic"; tag "Ensembl_canonical"; tag "GENCODE_Primary"; tag "appris_principal_1"; tag "CCDS"; ccdsid "CCDS38163.1"; havana_gene "OTTMUSG00000013724.1"; havana_transcript "OTTMUST00000032884.1";
chr2	HAVANA	CDS	84680460	84680536	0	+	2	gene_id "ENSMUSG00000027075.17"; transcript_id "ENSMUST00000121114.8"; gene_type "protein_coding"; gene_name "Slc43a1"; transcript_type "protein_coding"; transcript_name "Slc43a1-204"; exon_number 5; exon_id "ENSMUSE00001267358.2"; level 2; protein_id "ENSMUSP00000112642.2"; transcript_support_level "1"; mgi_id "MGI:1931352"; tag "basic"; tag "Ensembl_canonical"; tag "GENCODE_Primary"; tag "appris_principal_1"; tag "CCDS"; ccdsid "CCDS38163.1"; havana_gene "OTTMUSG00000013724.1"; havana_transcript "OTTMUST00000032884.1";
chr2	ENSEMBL	exon	84680460	84680536	0	+	.	gene_id "ENSMUSG00000027075.17"; transcript_id "ENSMUST00000028469.14"; gene_type "protein_coding"; gene_name "Slc43a1"; transcript_type "protein_coding"; transcript_name "Slc43a1-201"; exon_number 5; exon_id "ENSMUSE00001267358.2"; level 3; protein_id "ENSMUSP00000028469.8"; transcript_support_level "1"; mgi_id "MGI:1931352"; tag "basic"; tag "CCDS"; ccdsid "CCDS50624.1"; havana_gene "OTTMUSG00000013724.1";
chr2	ENSEMBL	CDS	84680460	84680536	0	+	2	gene_id "ENSMUSG00000027075.17"; transcript_id "ENSMUST00000028469.14"; gene_type "protein_coding"; gene_name "Slc43a1"; transcript_type "protein_coding"; transcript_name "Slc43a1-201"; exon_number 5; exon_id "ENSMUSE00001267358.2"; level 3; protein_id "ENSMUSP00000028469.8"; transcript_support_level "1"; mgi_id "MGI:1931352"; tag "basic"; tag "CCDS"; ccdsid "CCDS50624.1"; havana_gene "OTTMUSG00000013724.1";
chr2	HAVANA	exon	84680460	84680536	0	+	.	gene_id "ENSMUSG00000027075.17"; transcript_id "ENSMUST00000145004.2"; gene_type "protein_coding"; gene_name "Slc43a1"; transcript_type "retained_intron"; transcript_name "Slc43a1-205"; exon_number 5; exon_id "ENSMUSE00001224900.2"; level 2; transcript_support_level "1"; mgi_id "MGI:1931352"; havana_gene "OTTMUSG00000013724.1"; havana_transcript "OTTMUST00000076000.1";
chr2	HAVANA	exon	84680460	84680536	0	+	.	gene_id "ENSMUSG00000027075.17"; transcript_id "ENSMUST00000111624.8"; gene_type "protein_coding"; gene_name "Slc43a1"; transcript_type "protein_coding"; transcript_name "Slc43a1-202"; exon_number 5; exon_id "ENSMUSE00001267358.2"; level 2; protein_id "ENSMUSP00000107251.2"; transcript_support_level "1"; mgi_id "MGI:1931352"; tag "alternative_5_UTR"; tag "basic"; tag "appris_principal_1"; tag "CCDS"; ccdsid "CCDS38163.1"; havana_gene "OTTMUSG00000013724.1"; havana_transcript "OTTMUST00000032885.1";
chr2	HAVANA	CDS	84680460	84680536	0	+	2	gene_id "ENSMUSG00000027075.17"; transcript_id "ENSMUST00000111624.8"; gene_type "protein_coding"; gene_name "Slc43a1"; transcript_type "protein_coding"; transcript_name "Slc43a1-202"; exon_number 5; exon_id "ENSMUSE00001267358.2"; level 2; protein_id "ENSMUSP00000107251.2"; transcript_support_level "1"; mgi_id "MGI:1931352"; tag "alternative_5_UTR"; tag "basic"; tag "appris_principal_1"; tag "CCDS"; ccdsid "CCDS38163.1"; havana_gene "OTTMUSG00000013724.1"; havana_transcript "OTTMUST00000032885.1";
chr2	HAVANA	exon	84680460	84680536	0	+	.	gene_id "ENSMUSG00000027075.17"; transcript_id "ENSMUST00000111625.2"; gene_type "protein_coding"; gene_name "Slc43a1"; transcript_type "protein_coding"; transcript_name "Slc43a1-203"; exon_number 4; exon_id "ENSMUSE00001267358.2"; level 2; protein_id "ENSMUSP00000107252.2"; transcript_support_level "1"; mgi_id "MGI:1931352"; tag "basic"; tag "CCDS"; ccdsid "CCDS38162.1"; havana_gene "OTTMUSG00000013724.1"; havana_transcript "OTTMUST00000032895.1";
chr2	HAVANA	CDS	84680460	84680536	0	+	2	gene_id "ENSMUSG00000027075.17"; transcript_id "ENSMUST00000111625.2"; gene_type "protein_coding"; gene_name "Slc43a1"; transcript_type "protein_coding"; transcript_name "Slc43a1-203"; exon_number 4; exon_id "ENSMUSE00001267358.2"; level 2; protein_id "ENSMUSP00000107252.2"; transcript_support_level "1"; mgi_id "MGI:1931352"; tag "basic"; tag "CCDS"; ccdsid "CCDS38162.1"; havana_gene "OTTMUSG00000013724.1"; havana_transcript "OTTMUST00000032895.1";
chr2	ENSEMBL_gcm37	exon	84680460	84680536	71.0924565299867	+	.	gene_id "ENSMUSG00000027075.17"; transcript_id "ENSMUSG00000027075.17_tx_1"; exon_id "chr2_84680460_84680536_+"; exonnum "5"; txlen "2530";
chr2	sragcm37_es	exon	84681800	84681940	1.0658695517865	+	.	gene_id "ENSMUSG00000027075.17"; transcript_id "ENSMUSG00000027075.17_tx_3"; exon_id "chr2_84681800_84681940_+"; exonnum "1"; txlen "1923";
chr2	HAVANA	exon	84683012	84683104	0	+	.	gene_id "ENSMUSG00000027075.17"; transcript_id "ENSMUST00000121114.8"; gene_type "protein_coding"; gene_name "Slc43a1"; transcript_type "protein_coding"; transcript_name "Slc43a1-204"; exon_number 6; exon_id "ENSMUSE00001212601.2"; level 2; protein_id "ENSMUSP00000112642.2"; transcript_support_level "1"; mgi_id "MGI:1931352"; tag "basic"; tag "Ensembl_canonical"; tag "GENCODE_Primary"; tag "appris_principal_1"; tag "CCDS"; ccdsid "CCDS38163.1"; havana_gene "OTTMUSG00000013724.1"; havana_transcript "OTTMUST00000032884.1";
chr2	HAVANA	CDS	84683012	84683104	0	+	0	gene_id "ENSMUSG00000027075.17"; transcript_id "ENSMUST00000121114.8"; gene_type "protein_coding"; gene_name "Slc43a1"; transcript_type "protein_coding"; transcript_name "Slc43a1-204"; exon_number 6; exon_id "ENSMUSE00001212601.2"; level 2; protein_id "ENSMUSP00000112642.2"; transcript_support_level "1"; mgi_id "MGI:1931352"; tag "basic"; tag "Ensembl_canonical"; tag "GENCODE_Primary"; tag "appris_principal_1"; tag "CCDS"; ccdsid "CCDS38163.1"; havana_gene "OTTMUSG00000013724.1"; havana_transcript "OTTMUST00000032884.1";
chr2	ENSEMBL	exon	84683012	84683104	0	+	.	gene_id "ENSMUSG00000027075.17"; transcript_id "ENSMUST00000028469.14"; gene_type "protein_coding"; gene_name "Slc43a1"; transcript_type "protein_coding"; transcript_name "Slc43a1-201"; exon_number 6; exon_id "ENSMUSE00001212601.2"; level 3; protein_id "ENSMUSP00000028469.8"; transcript_support_level "1"; mgi_id "MGI:1931352"; tag "basic"; tag "CCDS"; ccdsid "CCDS50624.1"; havana_gene "OTTMUSG00000013724.1";
chr2	ENSEMBL	CDS	84683012	84683104	0	+	0	gene_id "ENSMUSG00000027075.17"; transcript_id "ENSMUST00000028469.14"; gene_type "protein_coding"; gene_name "Slc43a1"; transcript_type "protein_coding"; transcript_name "Slc43a1-201"; exon_number 6; exon_id "ENSMUSE00001212601.2"; level 3; protein_id "ENSMUSP00000028469.8"; transcript_support_level "1"; mgi_id "MGI:1931352"; tag "basic"; tag "CCDS"; ccdsid "CCDS50624.1"; havana_gene "OTTMUSG00000013724.1";
chr2	HAVANA	exon	84683012	84683104	0	+	.	gene_id "ENSMUSG00000027075.17"; transcript_id "ENSMUST00000145004.2"; gene_type "protein_coding"; gene_name "Slc43a1"; transcript_type "retained_intron"; transcript_name "Slc43a1-205"; exon_number 6; exon_id "ENSMUSE00001236449.2"; level 2; transcript_support_level "1"; mgi_id "MGI:1931352"; havana_gene "OTTMUSG00000013724.1"; havana_transcript "OTTMUST00000076000.1";
chr2	HAVANA	exon	84683012	84683104	0	+	.	gene_id "ENSMUSG00000027075.17"; transcript_id "ENSMUST00000111624.8"; gene_type "protein_coding"; gene_name "Slc43a1"; transcript_type "protein_coding"; transcript_name "Slc43a1-202"; exon_number 6; exon_id "ENSMUSE00001212601.2"; level 2; protein_id "ENSMUSP00000107251.2"; transcript_support_level "1"; mgi_id "MGI:1931352"; tag "alternative_5_UTR"; tag "basic"; tag "appris_principal_1"; tag "CCDS"; ccdsid "CCDS38163.1"; havana_gene "OTTMUSG00000013724.1"; havana_transcript "OTTMUST00000032885.1";
chr2	HAVANA	CDS	84683012	84683104	0	+	0	gene_id "ENSMUSG00000027075.17"; transcript_id "ENSMUST00000111624.8"; gene_type "protein_coding"; gene_name "Slc43a1"; transcript_type "protein_coding"; transcript_name "Slc43a1-202"; exon_number 6; exon_id "ENSMUSE00001212601.2"; level 2; protein_id "ENSMUSP00000107251.2"; transcript_support_level "1"; mgi_id "MGI:1931352"; tag "alternative_5_UTR"; tag "basic"; tag "appris_principal_1"; tag "CCDS"; ccdsid "CCDS38163.1"; havana_gene "OTTMUSG00000013724.1"; havana_transcript "OTTMUST00000032885.1";
chr2	HAVANA	exon	84683012	84683104	0	+	.	gene_id "ENSMUSG00000027075.17"; transcript_id "ENSMUST00000111625.2"; gene_type "protein_coding"; gene_name "Slc43a1"; transcript_type "protein_coding"; transcript_name "Slc43a1-203"; exon_number 5; exon_id "ENSMUSE00001212601.2"; level 2; protein_id "ENSMUSP00000107252.2"; transcript_support_level "1"; mgi_id "MGI:1931352"; tag "basic"; tag "CCDS"; ccdsid "CCDS38162.1"; havana_gene "OTTMUSG00000013724.1"; havana_transcript "OTTMUST00000032895.1";
chr2	HAVANA	CDS	84683012	84683104	0	+	0	gene_id "ENSMUSG00000027075.17"; transcript_id "ENSMUST00000111625.2"; gene_type "protein_coding"; gene_name "Slc43a1"; transcript_type "protein_coding"; transcript_name "Slc43a1-203"; exon_number 5; exon_id "ENSMUSE00001212601.2"; level 2; protein_id "ENSMUSP00000107252.2"; transcript_support_level "1"; mgi_id "MGI:1931352"; tag "basic"; tag "CCDS"; ccdsid "CCDS38162.1"; havana_gene "OTTMUSG00000013724.1"; havana_transcript "OTTMUST00000032895.1";
chr2	ENSEMBL_gcm37	exon	84683012	84683104	71.0924565299867	+	.	gene_id "ENSMUSG00000027075.17"; transcript_id "ENSMUSG00000027075.17_tx_1"; exon_id "chr2_84683012_84683104_+"; exonnum "6"; txlen "2530";
chr2	ENSEMBL_gcm37	exon	84683012	84683104	1.0658695517865	+	.	gene_id "ENSMUSG00000027075.17"; transcript_id "ENSMUSG00000027075.17_tx_3"; exon_id "chr2_84683012_84683104_+"; exonnum "2"; txlen "1923";
chr2	HAVANA	exon	84684756	84684889	0	+	.	gene_id "ENSMUSG00000027075.17"; transcript_id "ENSMUST00000121114.8"; gene_type "protein_coding"; gene_name "Slc43a1"; transcript_type "protein_coding"; transcript_name "Slc43a1-204"; exon_number 7; exon_id "ENSMUSE00001223444.2"; level 2; protein_id "ENSMUSP00000112642.2"; transcript_support_level "1"; mgi_id "MGI:1931352"; tag "basic"; tag "Ensembl_canonical"; tag "GENCODE_Primary"; tag "appris_principal_1"; tag "CCDS"; ccdsid "CCDS38163.1"; havana_gene "OTTMUSG00000013724.1"; havana_transcript "OTTMUST00000032884.1";
chr2	HAVANA	CDS	84684756	84684889	0	+	0	gene_id "ENSMUSG00000027075.17"; transcript_id "ENSMUST00000121114.8"; gene_type "protein_coding"; gene_name "Slc43a1"; transcript_type "protein_coding"; transcript_name "Slc43a1-204"; exon_number 7; exon_id "ENSMUSE00001223444.2"; level 2; protein_id "ENSMUSP00000112642.2"; transcript_support_level "1"; mgi_id "MGI:1931352"; tag "basic"; tag "Ensembl_canonical"; tag "GENCODE_Primary"; tag "appris_principal_1"; tag "CCDS"; ccdsid "CCDS38163.1"; havana_gene "OTTMUSG00000013724.1"; havana_transcript "OTTMUST00000032884.1";
chr2	ENSEMBL	exon	84684756	84684889	0	+	.	gene_id "ENSMUSG00000027075.17"; transcript_id "ENSMUST00000028469.14"; gene_type "protein_coding"; gene_name "Slc43a1"; transcript_type "protein_coding"; transcript_name "Slc43a1-201"; exon_number 7; exon_id "ENSMUSE00001223444.2"; level 3; protein_id "ENSMUSP00000028469.8"; transcript_support_level "1"; mgi_id "MGI:1931352"; tag "basic"; tag "CCDS"; ccdsid "CCDS50624.1"; havana_gene "OTTMUSG00000013724.1";
chr2	ENSEMBL	CDS	84684756	84684889	0	+	0	gene_id "ENSMUSG00000027075.17"; transcript_id "ENSMUST00000028469.14"; gene_type "protein_coding"; gene_name "Slc43a1"; transcript_type "protein_coding"; transcript_name "Slc43a1-201"; exon_number 7; exon_id "ENSMUSE00001223444.2"; level 3; protein_id "ENSMUSP00000028469.8"; transcript_support_level "1"; mgi_id "MGI:1931352"; tag "basic"; tag "CCDS"; ccdsid "CCDS50624.1"; havana_gene "OTTMUSG00000013724.1";
chr2	HAVANA	exon	84684756	84684889	0	+	.	gene_id "ENSMUSG00000027075.17"; transcript_id "ENSMUST00000145004.2"; gene_type "protein_coding"; gene_name "Slc43a1"; transcript_type "retained_intron"; transcript_name "Slc43a1-205"; exon_number 7; exon_id "ENSMUSE00001309896.2"; level 2; transcript_support_level "1"; mgi_id "MGI:1931352"; havana_gene "OTTMUSG00000013724.1"; havana_transcript "OTTMUST00000076000.1";
chr2	HAVANA	exon	84684756	84684889	0	+	.	gene_id "ENSMUSG00000027075.17"; transcript_id "ENSMUST00000111624.8"; gene_type "protein_coding"; gene_name "Slc43a1"; transcript_type "protein_coding"; transcript_name "Slc43a1-202"; exon_number 7; exon_id "ENSMUSE00001223444.2"; level 2; protein_id "ENSMUSP00000107251.2"; transcript_support_level "1"; mgi_id "MGI:1931352"; tag "alternative_5_UTR"; tag "basic"; tag "appris_principal_1"; tag "CCDS"; ccdsid "CCDS38163.1"; havana_gene "OTTMUSG00000013724.1"; havana_transcript "OTTMUST00000032885.1";
chr2	HAVANA	CDS	84684756	84684889	0	+	0	gene_id "ENSMUSG00000027075.17"; transcript_id "ENSMUST00000111624.8"; gene_type "protein_coding"; gene_name "Slc43a1"; transcript_type "protein_coding"; transcript_name "Slc43a1-202"; exon_number 7; exon_id "ENSMUSE00001223444.2"; level 2; protein_id "ENSMUSP00000107251.2"; transcript_support_level "1"; mgi_id "MGI:1931352"; tag "alternative_5_UTR"; tag "basic"; tag "appris_principal_1"; tag "CCDS"; ccdsid "CCDS38163.1"; havana_gene "OTTMUSG00000013724.1"; havana_transcript "OTTMUST00000032885.1";
chr2	HAVANA	exon	84684756	84684889	0	+	.	gene_id "ENSMUSG00000027075.17"; transcript_id "ENSMUST00000111625.2"; gene_type "protein_coding"; gene_name "Slc43a1"; transcript_type "protein_coding"; transcript_name "Slc43a1-203"; exon_number 6; exon_id "ENSMUSE00001223444.2"; level 2; protein_id "ENSMUSP00000107252.2"; transcript_support_level "1"; mgi_id "MGI:1931352"; tag "basic"; tag "CCDS"; ccdsid "CCDS38162.1"; havana_gene "OTTMUSG00000013724.1"; havana_transcript "OTTMUST00000032895.1";
chr2	HAVANA	CDS	84684756	84684889	0	+	0	gene_id "ENSMUSG00000027075.17"; transcript_id "ENSMUST00000111625.2"; gene_type "protein_coding"; gene_name "Slc43a1"; transcript_type "protein_coding"; transcript_name "Slc43a1-203"; exon_number 6; exon_id "ENSMUSE00001223444.2"; level 2; protein_id "ENSMUSP00000107252.2"; transcript_support_level "1"; mgi_id "MGI:1931352"; tag "basic"; tag "CCDS"; ccdsid "CCDS38162.1"; havana_gene "OTTMUSG00000013724.1"; havana_transcript "OTTMUST00000032895.1";
chr2	ENSEMBL_gcm37	exon	84684756	84684889	71.0924565299867	+	.	gene_id "ENSMUSG00000027075.17"; transcript_id "ENSMUSG00000027075.17_tx_1"; exon_id "chr2_84684756_84684889_+"; exonnum "7"; txlen "2530";
chr2	ENSEMBL_gcm37	exon	84684756	84684889	1.0658695517865	+	.	gene_id "ENSMUSG00000027075.17"; transcript_id "ENSMUSG00000027075.17_tx_3"; exon_id "chr2_84684756_84684889_+"; exonnum "3"; txlen "1923";
chr2	HAVANA	exon	84685815	84685993	0	+	.	gene_id "ENSMUSG00000027075.17"; transcript_id "ENSMUST00000121114.8"; gene_type "protein_coding"; gene_name "Slc43a1"; transcript_type "protein_coding"; transcript_name "Slc43a1-204"; exon_number 8; exon_id "ENSMUSE00001246510.2"; level 2; protein_id "ENSMUSP00000112642.2"; transcript_support_level "1"; mgi_id "MGI:1931352"; tag "basic"; tag "Ensembl_canonical"; tag "GENCODE_Primary"; tag "appris_principal_1"; tag "CCDS"; ccdsid "CCDS38163.1"; havana_gene "OTTMUSG00000013724.1"; havana_transcript "OTTMUST00000032884.1";
chr2	HAVANA	CDS	84685815	84685993	0	+	1	gene_id "ENSMUSG00000027075.17"; transcript_id "ENSMUST00000121114.8"; gene_type "protein_coding"; gene_name "Slc43a1"; transcript_type "protein_coding"; transcript_name "Slc43a1-204"; exon_number 8; exon_id "ENSMUSE00001246510.2"; level 2; protein_id "ENSMUSP00000112642.2"; transcript_support_level "1"; mgi_id "MGI:1931352"; tag "basic"; tag "Ensembl_canonical"; tag "GENCODE_Primary"; tag "appris_principal_1"; tag "CCDS"; ccdsid "CCDS38163.1"; havana_gene "OTTMUSG00000013724.1"; havana_transcript "OTTMUST00000032884.1";
chr2	ENSEMBL	exon	84685815	84685993	0	+	.	gene_id "ENSMUSG00000027075.17"; transcript_id "ENSMUST00000028469.14"; gene_type "protein_coding"; gene_name "Slc43a1"; transcript_type "protein_coding"; transcript_name "Slc43a1-201"; exon_number 8; exon_id "ENSMUSE00001246510.2"; level 3; protein_id "ENSMUSP00000028469.8"; transcript_support_level "1"; mgi_id "MGI:1931352"; tag "basic"; tag "CCDS"; ccdsid "CCDS50624.1"; havana_gene "OTTMUSG00000013724.1";
chr2	ENSEMBL	CDS	84685815	84685993	0	+	1	gene_id "ENSMUSG00000027075.17"; transcript_id "ENSMUST00000028469.14"; gene_type "protein_coding"; gene_name "Slc43a1"; transcript_type "protein_coding"; transcript_name "Slc43a1-201"; exon_number 8; exon_id "ENSMUSE00001246510.2"; level 3; protein_id "ENSMUSP00000028469.8"; transcript_support_level "1"; mgi_id "MGI:1931352"; tag "basic"; tag "CCDS"; ccdsid "CCDS50624.1"; havana_gene "OTTMUSG00000013724.1";
chr2	HAVANA	exon	84685815	84685993	0	+	.	gene_id "ENSMUSG00000027075.17"; transcript_id "ENSMUST00000145004.2"; gene_type "protein_coding"; gene_name "Slc43a1"; transcript_type "retained_intron"; transcript_name "Slc43a1-205"; exon_number 8; exon_id "ENSMUSE00001270212.2"; level 2; transcript_support_level "1"; mgi_id "MGI:1931352"; havana_gene "OTTMUSG00000013724.1"; havana_transcript "OTTMUST00000076000.1";
chr2	HAVANA	exon	84685815	84685993	0	+	.	gene_id "ENSMUSG00000027075.17"; transcript_id "ENSMUST00000111624.8"; gene_type "protein_coding"; gene_name "Slc43a1"; transcript_type "protein_coding"; transcript_name "Slc43a1-202"; exon_number 8; exon_id "ENSMUSE00001246510.2"; level 2; protein_id "ENSMUSP00000107251.2"; transcript_support_level "1"; mgi_id "MGI:1931352"; tag "alternative_5_UTR"; tag "basic"; tag "appris_principal_1"; tag "CCDS"; ccdsid "CCDS38163.1"; havana_gene "OTTMUSG00000013724.1"; havana_transcript "OTTMUST00000032885.1";
chr2	HAVANA	CDS	84685815	84685993	0	+	1	gene_id "ENSMUSG00000027075.17"; transcript_id "ENSMUST00000111624.8"; gene_type "protein_coding"; gene_name "Slc43a1"; transcript_type "protein_coding"; transcript_name "Slc43a1-202"; exon_number 8; exon_id "ENSMUSE00001246510.2"; level 2; protein_id "ENSMUSP00000107251.2"; transcript_support_level "1"; mgi_id "MGI:1931352"; tag "alternative_5_UTR"; tag "basic"; tag "appris_principal_1"; tag "CCDS"; ccdsid "CCDS38163.1"; havana_gene "OTTMUSG00000013724.1"; havana_transcript "OTTMUST00000032885.1";
chr2	HAVANA	exon	84685815	84685993	0	+	.	gene_id "ENSMUSG00000027075.17"; transcript_id "ENSMUST00000111625.2"; gene_type "protein_coding"; gene_name "Slc43a1"; transcript_type "protein_coding"; transcript_name "Slc43a1-203"; exon_number 7; exon_id "ENSMUSE00001246510.2"; level 2; protein_id "ENSMUSP00000107252.2"; transcript_support_level "1"; mgi_id "MGI:1931352"; tag "basic"; tag "CCDS"; ccdsid "CCDS38162.1"; havana_gene "OTTMUSG00000013724.1"; havana_transcript "OTTMUST00000032895.1";
chr2	HAVANA	CDS	84685815	84685993	0	+	1	gene_id "ENSMUSG00000027075.17"; transcript_id "ENSMUST00000111625.2"; gene_type "protein_coding"; gene_name "Slc43a1"; transcript_type "protein_coding"; transcript_name "Slc43a1-203"; exon_number 7; exon_id "ENSMUSE00001246510.2"; level 2; protein_id "ENSMUSP00000107252.2"; transcript_support_level "1"; mgi_id "MGI:1931352"; tag "basic"; tag "CCDS"; ccdsid "CCDS38162.1"; havana_gene "OTTMUSG00000013724.1"; havana_transcript "OTTMUST00000032895.1";
chr2	ENSEMBL_gcm37	exon	84685815	84685993	71.0924565299867	+	.	gene_id "ENSMUSG00000027075.17"; transcript_id "ENSMUSG00000027075.17_tx_1"; exon_id "chr2_84685815_84685993_+"; exonnum "8"; txlen "2530";
chr2	ENSEMBL_gcm37	exon	84685815	84685993	1.0658695517865	+	.	gene_id "ENSMUSG00000027075.17"; transcript_id "ENSMUSG00000027075.17_tx_3"; exon_id "chr2_84685815_84685993_+"; exonnum "4"; txlen "1923";
chr2	HAVANA	exon	84687101	84687247	0	+	.	gene_id "ENSMUSG00000027075.17"; transcript_id "ENSMUST00000121114.8"; gene_type "protein_coding"; gene_name "Slc43a1"; transcript_type "protein_coding"; transcript_name "Slc43a1-204"; exon_number 9; exon_id "ENSMUSE00001258216.2"; level 2; protein_id "ENSMUSP00000112642.2"; transcript_support_level "1"; mgi_id "MGI:1931352"; tag "basic"; tag "Ensembl_canonical"; tag "GENCODE_Primary"; tag "appris_principal_1"; tag "CCDS"; ccdsid "CCDS38163.1"; havana_gene "OTTMUSG00000013724.1"; havana_transcript "OTTMUST00000032884.1";
chr2	HAVANA	CDS	84687101	84687247	0	+	2	gene_id "ENSMUSG00000027075.17"; transcript_id "ENSMUST00000121114.8"; gene_type "protein_coding"; gene_name "Slc43a1"; transcript_type "protein_coding"; transcript_name "Slc43a1-204"; exon_number 9; exon_id "ENSMUSE00001258216.2"; level 2; protein_id "ENSMUSP00000112642.2"; transcript_support_level "1"; mgi_id "MGI:1931352"; tag "basic"; tag "Ensembl_canonical"; tag "GENCODE_Primary"; tag "appris_principal_1"; tag "CCDS"; ccdsid "CCDS38163.1"; havana_gene "OTTMUSG00000013724.1"; havana_transcript "OTTMUST00000032884.1";
chr2	ENSEMBL	exon	84687101	84687247	0	+	.	gene_id "ENSMUSG00000027075.17"; transcript_id "ENSMUST00000028469.14"; gene_type "protein_coding"; gene_name "Slc43a1"; transcript_type "protein_coding"; transcript_name "Slc43a1-201"; exon_number 9; exon_id "ENSMUSE00001258216.2"; level 3; protein_id "ENSMUSP00000028469.8"; transcript_support_level "1"; mgi_id "MGI:1931352"; tag "basic"; tag "CCDS"; ccdsid "CCDS50624.1"; havana_gene "OTTMUSG00000013724.1";
chr2	ENSEMBL	CDS	84687101	84687247	0	+	2	gene_id "ENSMUSG00000027075.17"; transcript_id "ENSMUST00000028469.14"; gene_type "protein_coding"; gene_name "Slc43a1"; transcript_type "protein_coding"; transcript_name "Slc43a1-201"; exon_number 9; exon_id "ENSMUSE00001258216.2"; level 3; protein_id "ENSMUSP00000028469.8"; transcript_support_level "1"; mgi_id "MGI:1931352"; tag "basic"; tag "CCDS"; ccdsid "CCDS50624.1"; havana_gene "OTTMUSG00000013724.1";
chr2	HAVANA	exon	84687101	84687247	0	+	.	gene_id "ENSMUSG00000027075.17"; transcript_id "ENSMUST00000145004.2"; gene_type "protein_coding"; gene_name "Slc43a1"; transcript_type "retained_intron"; transcript_name "Slc43a1-205"; exon_number 9; exon_id "ENSMUSE00001251267.2"; level 2; transcript_support_level "1"; mgi_id "MGI:1931352"; havana_gene "OTTMUSG00000013724.1"; havana_transcript "OTTMUST00000076000.1";
chr2	HAVANA	exon	84687101	84687247	0	+	.	gene_id "ENSMUSG00000027075.17"; transcript_id "ENSMUST00000111624.8"; gene_type "protein_coding"; gene_name "Slc43a1"; transcript_type "protein_coding"; transcript_name "Slc43a1-202"; exon_number 9; exon_id "ENSMUSE00001258216.2"; level 2; protein_id "ENSMUSP00000107251.2"; transcript_support_level "1"; mgi_id "MGI:1931352"; tag "alternative_5_UTR"; tag "basic"; tag "appris_principal_1"; tag "CCDS"; ccdsid "CCDS38163.1"; havana_gene "OTTMUSG00000013724.1"; havana_transcript "OTTMUST00000032885.1";
chr2	HAVANA	CDS	84687101	84687247	0	+	2	gene_id "ENSMUSG00000027075.17"; transcript_id "ENSMUST00000111624.8"; gene_type "protein_coding"; gene_name "Slc43a1"; transcript_type "protein_coding"; transcript_name "Slc43a1-202"; exon_number 9; exon_id "ENSMUSE00001258216.2"; level 2; protein_id "ENSMUSP00000107251.2"; transcript_support_level "1"; mgi_id "MGI:1931352"; tag "alternative_5_UTR"; tag "basic"; tag "appris_principal_1"; tag "CCDS"; ccdsid "CCDS38163.1"; havana_gene "OTTMUSG00000013724.1"; havana_transcript "OTTMUST00000032885.1";
chr2	HAVANA	exon	84687101	84687247	0	+	.	gene_id "ENSMUSG00000027075.17"; transcript_id "ENSMUST00000111625.2"; gene_type "protein_coding"; gene_name "Slc43a1"; transcript_type "protein_coding"; transcript_name "Slc43a1-203"; exon_number 8; exon_id "ENSMUSE00001258216.2"; level 2; protein_id "ENSMUSP00000107252.2"; transcript_support_level "1"; mgi_id "MGI:1931352"; tag "basic"; tag "CCDS"; ccdsid "CCDS38162.1"; havana_gene "OTTMUSG00000013724.1"; havana_transcript "OTTMUST00000032895.1";
chr2	HAVANA	CDS	84687101	84687247	0	+	2	gene_id "ENSMUSG00000027075.17"; transcript_id "ENSMUST00000111625.2"; gene_type "protein_coding"; gene_name "Slc43a1"; transcript_type "protein_coding"; transcript_name "Slc43a1-203"; exon_number 8; exon_id "ENSMUSE00001258216.2"; level 2; protein_id "ENSMUSP00000107252.2"; transcript_support_level "1"; mgi_id "MGI:1931352"; tag "basic"; tag "CCDS"; ccdsid "CCDS38162.1"; havana_gene "OTTMUSG00000013724.1"; havana_transcript "OTTMUST00000032895.1";
chr2	ENSEMBL_gcm37	exon	84687101	84687247	71.0924565299867	+	.	gene_id "ENSMUSG00000027075.17"; transcript_id "ENSMUSG00000027075.17_tx_1"; exon_id "chr2_84687101_84687247_+"; exonnum "9"; txlen "2530";
chr2	ENSEMBL_gcm37	exon	84687101	84687247	1.0658695517865	+	.	gene_id "ENSMUSG00000027075.17"; transcript_id "ENSMUSG00000027075.17_tx_3"; exon_id "chr2_84687101_84687247_+"; exonnum "5"; txlen "1923";
chr2	HAVANA	exon	84687405	84687440	0	+	.	gene_id "ENSMUSG00000027075.17"; transcript_id "ENSMUST00000121114.8"; gene_type "protein_coding"; gene_name "Slc43a1"; transcript_type "protein_coding"; transcript_name "Slc43a1-204"; exon_number 10; exon_id "ENSMUSE00001312543.2"; level 2; protein_id "ENSMUSP00000112642.2"; transcript_support_level "1"; mgi_id "MGI:1931352"; tag "basic"; tag "Ensembl_canonical"; tag "GENCODE_Primary"; tag "appris_principal_1"; tag "CCDS"; ccdsid "CCDS38163.1"; havana_gene "OTTMUSG00000013724.1"; havana_transcript "OTTMUST00000032884.1";
chr2	HAVANA	CDS	84687405	84687440	0	+	2	gene_id "ENSMUSG00000027075.17"; transcript_id "ENSMUST00000121114.8"; gene_type "protein_coding"; gene_name "Slc43a1"; transcript_type "protein_coding"; transcript_name "Slc43a1-204"; exon_number 10; exon_id "ENSMUSE00001312543.2"; level 2; protein_id "ENSMUSP00000112642.2"; transcript_support_level "1"; mgi_id "MGI:1931352"; tag "basic"; tag "Ensembl_canonical"; tag "GENCODE_Primary"; tag "appris_principal_1"; tag "CCDS"; ccdsid "CCDS38163.1"; havana_gene "OTTMUSG00000013724.1"; havana_transcript "OTTMUST00000032884.1";
chr2	ENSEMBL	exon	84687405	84687440	0	+	.	gene_id "ENSMUSG00000027075.17"; transcript_id "ENSMUST00000028469.14"; gene_type "protein_coding"; gene_name "Slc43a1"; transcript_type "protein_coding"; transcript_name "Slc43a1-201"; exon_number 10; exon_id "ENSMUSE00001312543.2"; level 3; protein_id "ENSMUSP00000028469.8"; transcript_support_level "1"; mgi_id "MGI:1931352"; tag "basic"; tag "CCDS"; ccdsid "CCDS50624.1"; havana_gene "OTTMUSG00000013724.1";
chr2	ENSEMBL	CDS	84687405	84687440	0	+	2	gene_id "ENSMUSG00000027075.17"; transcript_id "ENSMUST00000028469.14"; gene_type "protein_coding"; gene_name "Slc43a1"; transcript_type "protein_coding"; transcript_name "Slc43a1-201"; exon_number 10; exon_id "ENSMUSE00001312543.2"; level 3; protein_id "ENSMUSP00000028469.8"; transcript_support_level "1"; mgi_id "MGI:1931352"; tag "basic"; tag "CCDS"; ccdsid "CCDS50624.1"; havana_gene "OTTMUSG00000013724.1";
chr2	HAVANA	exon	84687405	84687440	0	+	.	gene_id "ENSMUSG00000027075.17"; transcript_id "ENSMUST00000145004.2"; gene_type "protein_coding"; gene_name "Slc43a1"; transcript_type "retained_intron"; transcript_name "Slc43a1-205"; exon_number 10; exon_id "ENSMUSE00001219692.2"; level 2; transcript_support_level "1"; mgi_id "MGI:1931352"; havana_gene "OTTMUSG00000013724.1"; havana_transcript "OTTMUST00000076000.1";
chr2	HAVANA	exon	84687405	84687440	0	+	.	gene_id "ENSMUSG00000027075.17"; transcript_id "ENSMUST00000111624.8"; gene_type "protein_coding"; gene_name "Slc43a1"; transcript_type "protein_coding"; transcript_name "Slc43a1-202"; exon_number 10; exon_id "ENSMUSE00001312543.2"; level 2; protein_id "ENSMUSP00000107251.2"; transcript_support_level "1"; mgi_id "MGI:1931352"; tag "alternative_5_UTR"; tag "basic"; tag "appris_principal_1"; tag "CCDS"; ccdsid "CCDS38163.1"; havana_gene "OTTMUSG00000013724.1"; havana_transcript "OTTMUST00000032885.1";
chr2	HAVANA	CDS	84687405	84687440	0	+	2	gene_id "ENSMUSG00000027075.17"; transcript_id "ENSMUST00000111624.8"; gene_type "protein_coding"; gene_name "Slc43a1"; transcript_type "protein_coding"; transcript_name "Slc43a1-202"; exon_number 10; exon_id "ENSMUSE00001312543.2"; level 2; protein_id "ENSMUSP00000107251.2"; transcript_support_level "1"; mgi_id "MGI:1931352"; tag "alternative_5_UTR"; tag "basic"; tag "appris_principal_1"; tag "CCDS"; ccdsid "CCDS38163.1"; havana_gene "OTTMUSG00000013724.1"; havana_transcript "OTTMUST00000032885.1";
chr2	HAVANA	exon	84687405	84687440	0	+	.	gene_id "ENSMUSG00000027075.17"; transcript_id "ENSMUST00000111625.2"; gene_type "protein_coding"; gene_name "Slc43a1"; transcript_type "protein_coding"; transcript_name "Slc43a1-203"; exon_number 9; exon_id "ENSMUSE00001312543.2"; level 2; protein_id "ENSMUSP00000107252.2"; transcript_support_level "1"; mgi_id "MGI:1931352"; tag "basic"; tag "CCDS"; ccdsid "CCDS38162.1"; havana_gene "OTTMUSG00000013724.1"; havana_transcript "OTTMUST00000032895.1";
chr2	HAVANA	CDS	84687405	84687440	0	+	2	gene_id "ENSMUSG00000027075.17"; transcript_id "ENSMUST00000111625.2"; gene_type "protein_coding"; gene_name "Slc43a1"; transcript_type "protein_coding"; transcript_name "Slc43a1-203"; exon_number 9; exon_id "ENSMUSE00001312543.2"; level 2; protein_id "ENSMUSP00000107252.2"; transcript_support_level "1"; mgi_id "MGI:1931352"; tag "basic"; tag "CCDS"; ccdsid "CCDS38162.1"; havana_gene "OTTMUSG00000013724.1"; havana_transcript "OTTMUST00000032895.1";
chr2	ENSEMBL_gcm37	exon	84687405	84687440	71.0924565299867	+	.	gene_id "ENSMUSG00000027075.17"; transcript_id "ENSMUSG00000027075.17_tx_1"; exon_id "chr2_84687405_84687440_+"; exonnum "10"; txlen "2530";
chr2	ENSEMBL_gcm37	exon	84687405	84687440	1.0658695517865	+	.	gene_id "ENSMUSG00000027075.17"; transcript_id "ENSMUSG00000027075.17_tx_3"; exon_id "chr2_84687405_84687440_+"; exonnum "6"; txlen "1923";
chr2	HAVANA	exon	84687628	84687781	0	+	.	gene_id "ENSMUSG00000027075.17"; transcript_id "ENSMUST00000121114.8"; gene_type "protein_coding"; gene_name "Slc43a1"; transcript_type "protein_coding"; transcript_name "Slc43a1-204"; exon_number 11; exon_id "ENSMUSE00001221700.2"; level 2; protein_id "ENSMUSP00000112642.2"; transcript_support_level "1"; mgi_id "MGI:1931352"; tag "basic"; tag "Ensembl_canonical"; tag "GENCODE_Primary"; tag "appris_principal_1"; tag "CCDS"; ccdsid "CCDS38163.1"; havana_gene "OTTMUSG00000013724.1"; havana_transcript "OTTMUST00000032884.1";
chr2	HAVANA	CDS	84687628	84687781	0	+	2	gene_id "ENSMUSG00000027075.17"; transcript_id "ENSMUST00000121114.8"; gene_type "protein_coding"; gene_name "Slc43a1"; transcript_type "protein_coding"; transcript_name "Slc43a1-204"; exon_number 11; exon_id "ENSMUSE00001221700.2"; level 2; protein_id "ENSMUSP00000112642.2"; transcript_support_level "1"; mgi_id "MGI:1931352"; tag "basic"; tag "Ensembl_canonical"; tag "GENCODE_Primary"; tag "appris_principal_1"; tag "CCDS"; ccdsid "CCDS38163.1"; havana_gene "OTTMUSG00000013724.1"; havana_transcript "OTTMUST00000032884.1";
chr2	ENSEMBL	exon	84687628	84687781	0	+	.	gene_id "ENSMUSG00000027075.17"; transcript_id "ENSMUST00000028469.14"; gene_type "protein_coding"; gene_name "Slc43a1"; transcript_type "protein_coding"; transcript_name "Slc43a1-201"; exon_number 11; exon_id "ENSMUSE00001221700.2"; level 3; protein_id "ENSMUSP00000028469.8"; transcript_support_level "1"; mgi_id "MGI:1931352"; tag "basic"; tag "CCDS"; ccdsid "CCDS50624.1"; havana_gene "OTTMUSG00000013724.1";
chr2	ENSEMBL	CDS	84687628	84687781	0	+	2	gene_id "ENSMUSG00000027075.17"; transcript_id "ENSMUST00000028469.14"; gene_type "protein_coding"; gene_name "Slc43a1"; transcript_type "protein_coding"; transcript_name "Slc43a1-201"; exon_number 11; exon_id "ENSMUSE00001221700.2"; level 3; protein_id "ENSMUSP00000028469.8"; transcript_support_level "1"; mgi_id "MGI:1931352"; tag "basic"; tag "CCDS"; ccdsid "CCDS50624.1"; havana_gene "OTTMUSG00000013724.1";
chr2	HAVANA	exon	84687628	84687781	0	+	.	gene_id "ENSMUSG00000027075.17"; transcript_id "ENSMUST00000145004.2"; gene_type "protein_coding"; gene_name "Slc43a1"; transcript_type "retained_intron"; transcript_name "Slc43a1-205"; exon_number 11; exon_id "ENSMUSE00001310455.2"; level 2; transcript_support_level "1"; mgi_id "MGI:1931352"; havana_gene "OTTMUSG00000013724.1"; havana_transcript "OTTMUST00000076000.1";
chr2	HAVANA	exon	84687628	84687781	0	+	.	gene_id "ENSMUSG00000027075.17"; transcript_id "ENSMUST00000111624.8"; gene_type "protein_coding"; gene_name "Slc43a1"; transcript_type "protein_coding"; transcript_name "Slc43a1-202"; exon_number 11; exon_id "ENSMUSE00001221700.2"; level 2; protein_id "ENSMUSP00000107251.2"; transcript_support_level "1"; mgi_id "MGI:1931352"; tag "alternative_5_UTR"; tag "basic"; tag "appris_principal_1"; tag "CCDS"; ccdsid "CCDS38163.1"; havana_gene "OTTMUSG00000013724.1"; havana_transcript "OTTMUST00000032885.1";
chr2	HAVANA	CDS	84687628	84687781	0	+	2	gene_id "ENSMUSG00000027075.17"; transcript_id "ENSMUST00000111624.8"; gene_type "protein_coding"; gene_name "Slc43a1"; transcript_type "protein_coding"; transcript_name "Slc43a1-202"; exon_number 11; exon_id "ENSMUSE00001221700.2"; level 2; protein_id "ENSMUSP00000107251.2"; transcript_support_level "1"; mgi_id "MGI:1931352"; tag "alternative_5_UTR"; tag "basic"; tag "appris_principal_1"; tag "CCDS"; ccdsid "CCDS38163.1"; havana_gene "OTTMUSG00000013724.1"; havana_transcript "OTTMUST00000032885.1";
chr2	HAVANA	exon	84687628	84687781	0	+	.	gene_id "ENSMUSG00000027075.17"; transcript_id "ENSMUST00000111625.2"; gene_type "protein_coding"; gene_name "Slc43a1"; transcript_type "protein_coding"; transcript_name "Slc43a1-203"; exon_number 10; exon_id "ENSMUSE00001221700.2"; level 2; protein_id "ENSMUSP00000107252.2"; transcript_support_level "1"; mgi_id "MGI:1931352"; tag "basic"; tag "CCDS"; ccdsid "CCDS38162.1"; havana_gene "OTTMUSG00000013724.1"; havana_transcript "OTTMUST00000032895.1";
chr2	HAVANA	CDS	84687628	84687781	0	+	2	gene_id "ENSMUSG00000027075.17"; transcript_id "ENSMUST00000111625.2"; gene_type "protein_coding"; gene_name "Slc43a1"; transcript_type "protein_coding"; transcript_name "Slc43a1-203"; exon_number 10; exon_id "ENSMUSE00001221700.2"; level 2; protein_id "ENSMUSP00000107252.2"; transcript_support_level "1"; mgi_id "MGI:1931352"; tag "basic"; tag "CCDS"; ccdsid "CCDS38162.1"; havana_gene "OTTMUSG00000013724.1"; havana_transcript "OTTMUST00000032895.1";
chr2	ENSEMBL_gcm37	exon	84687628	84687781	71.0924565299867	+	.	gene_id "ENSMUSG00000027075.17"; transcript_id "ENSMUSG00000027075.17_tx_1"; exon_id "chr2_84687628_84687781_+"; exonnum "11"; txlen "2530";
chr2	ENSEMBL_gcm37	exon	84687628	84687781	1.0658695517865	+	.	gene_id "ENSMUSG00000027075.17"; transcript_id "ENSMUSG00000027075.17_tx_3"; exon_id "chr2_84687628_84687781_+"; exonnum "7"; txlen "1923";
chr2	HAVANA	exon	84690033	84690174	0	+	.	gene_id "ENSMUSG00000027075.17"; transcript_id "ENSMUST00000121114.8"; gene_type "protein_coding"; gene_name "Slc43a1"; transcript_type "protein_coding"; transcript_name "Slc43a1-204"; exon_number 12; exon_id "ENSMUSE00001258131.2"; level 2; protein_id "ENSMUSP00000112642.2"; transcript_support_level "1"; mgi_id "MGI:1931352"; tag "basic"; tag "Ensembl_canonical"; tag "GENCODE_Primary"; tag "appris_principal_1"; tag "CCDS"; ccdsid "CCDS38163.1"; havana_gene "OTTMUSG00000013724.1"; havana_transcript "OTTMUST00000032884.1";
chr2	HAVANA	CDS	84690033	84690174	0	+	1	gene_id "ENSMUSG00000027075.17"; transcript_id "ENSMUST00000121114.8"; gene_type "protein_coding"; gene_name "Slc43a1"; transcript_type "protein_coding"; transcript_name "Slc43a1-204"; exon_number 12; exon_id "ENSMUSE00001258131.2"; level 2; protein_id "ENSMUSP00000112642.2"; transcript_support_level "1"; mgi_id "MGI:1931352"; tag "basic"; tag "Ensembl_canonical"; tag "GENCODE_Primary"; tag "appris_principal_1"; tag "CCDS"; ccdsid "CCDS38163.1"; havana_gene "OTTMUSG00000013724.1"; havana_transcript "OTTMUST00000032884.1";
chr2	ENSEMBL	exon	84690033	84690174	0	+	.	gene_id "ENSMUSG00000027075.17"; transcript_id "ENSMUST00000028469.14"; gene_type "protein_coding"; gene_name "Slc43a1"; transcript_type "protein_coding"; transcript_name "Slc43a1-201"; exon_number 12; exon_id "ENSMUSE00001258131.2"; level 3; protein_id "ENSMUSP00000028469.8"; transcript_support_level "1"; mgi_id "MGI:1931352"; tag "basic"; tag "CCDS"; ccdsid "CCDS50624.1"; havana_gene "OTTMUSG00000013724.1";
chr2	ENSEMBL	CDS	84690033	84690174	0	+	1	gene_id "ENSMUSG00000027075.17"; transcript_id "ENSMUST00000028469.14"; gene_type "protein_coding"; gene_name "Slc43a1"; transcript_type "protein_coding"; transcript_name "Slc43a1-201"; exon_number 12; exon_id "ENSMUSE00001258131.2"; level 3; protein_id "ENSMUSP00000028469.8"; transcript_support_level "1"; mgi_id "MGI:1931352"; tag "basic"; tag "CCDS"; ccdsid "CCDS50624.1"; havana_gene "OTTMUSG00000013724.1";
chr2	HAVANA	exon	84690033	84690174	0	+	.	gene_id "ENSMUSG00000027075.17"; transcript_id "ENSMUST00000145004.2"; gene_type "protein_coding"; gene_name "Slc43a1"; transcript_type "retained_intron"; transcript_name "Slc43a1-205"; exon_number 12; exon_id "ENSMUSE00001297291.2"; level 2; transcript_support_level "1"; mgi_id "MGI:1931352"; havana_gene "OTTMUSG00000013724.1"; havana_transcript "OTTMUST00000076000.1";
chr2	HAVANA	exon	84690033	84690174	0	+	.	gene_id "ENSMUSG00000027075.17"; transcript_id "ENSMUST00000111624.8"; gene_type "protein_coding"; gene_name "Slc43a1"; transcript_type "protein_coding"; transcript_name "Slc43a1-202"; exon_number 12; exon_id "ENSMUSE00001258131.2"; level 2; protein_id "ENSMUSP00000107251.2"; transcript_support_level "1"; mgi_id "MGI:1931352"; tag "alternative_5_UTR"; tag "basic"; tag "appris_principal_1"; tag "CCDS"; ccdsid "CCDS38163.1"; havana_gene "OTTMUSG00000013724.1"; havana_transcript "OTTMUST00000032885.1";
chr2	HAVANA	CDS	84690033	84690174	0	+	1	gene_id "ENSMUSG00000027075.17"; transcript_id "ENSMUST00000111624.8"; gene_type "protein_coding"; gene_name "Slc43a1"; transcript_type "protein_coding"; transcript_name "Slc43a1-202"; exon_number 12; exon_id "ENSMUSE00001258131.2"; level 2; protein_id "ENSMUSP00000107251.2"; transcript_support_level "1"; mgi_id "MGI:1931352"; tag "alternative_5_UTR"; tag "basic"; tag "appris_principal_1"; tag "CCDS"; ccdsid "CCDS38163.1"; havana_gene "OTTMUSG00000013724.1"; havana_transcript "OTTMUST00000032885.1";
chr2	HAVANA	exon	84690033	84690174	0	+	.	gene_id "ENSMUSG00000027075.17"; transcript_id "ENSMUST00000111625.2"; gene_type "protein_coding"; gene_name "Slc43a1"; transcript_type "protein_coding"; transcript_name "Slc43a1-203"; exon_number 11; exon_id "ENSMUSE00001258131.2"; level 2; protein_id "ENSMUSP00000107252.2"; transcript_support_level "1"; mgi_id "MGI:1931352"; tag "basic"; tag "CCDS"; ccdsid "CCDS38162.1"; havana_gene "OTTMUSG00000013724.1"; havana_transcript "OTTMUST00000032895.1";
chr2	HAVANA	CDS	84690033	84690174	0	+	1	gene_id "ENSMUSG00000027075.17"; transcript_id "ENSMUST00000111625.2"; gene_type "protein_coding"; gene_name "Slc43a1"; transcript_type "protein_coding"; transcript_name "Slc43a1-203"; exon_number 11; exon_id "ENSMUSE00001258131.2"; level 2; protein_id "ENSMUSP00000107252.2"; transcript_support_level "1"; mgi_id "MGI:1931352"; tag "basic"; tag "CCDS"; ccdsid "CCDS38162.1"; havana_gene "OTTMUSG00000013724.1"; havana_transcript "OTTMUST00000032895.1";
chr2	ENSEMBL_gcm37	exon	84690033	84690174	71.0924565299867	+	.	gene_id "ENSMUSG00000027075.17"; transcript_id "ENSMUSG00000027075.17_tx_1"; exon_id "chr2_84690033_84690174_+"; exonnum "12"; txlen "2530";
chr2	ENSEMBL_gcm37	exon	84690033	84690174	1.0658695517865	+	.	gene_id "ENSMUSG00000027075.17"; transcript_id "ENSMUSG00000027075.17_tx_3"; exon_id "chr2_84690033_84690174_+"; exonnum "8"; txlen "1923";
chr2	HAVANA	exon	84690434	84690507	0	+	.	gene_id "ENSMUSG00000027075.17"; transcript_id "ENSMUST00000121114.8"; gene_type "protein_coding"; gene_name "Slc43a1"; transcript_type "protein_coding"; transcript_name "Slc43a1-204"; exon_number 13; exon_id "ENSMUSE00000165838.2"; level 2; protein_id "ENSMUSP00000112642.2"; transcript_support_level "1"; mgi_id "MGI:1931352"; tag "basic"; tag "Ensembl_canonical"; tag "GENCODE_Primary"; tag "appris_principal_1"; tag "CCDS"; ccdsid "CCDS38163.1"; havana_gene "OTTMUSG00000013724.1"; havana_transcript "OTTMUST00000032884.1";
chr2	HAVANA	CDS	84690434	84690507	0	+	0	gene_id "ENSMUSG00000027075.17"; transcript_id "ENSMUST00000121114.8"; gene_type "protein_coding"; gene_name "Slc43a1"; transcript_type "protein_coding"; transcript_name "Slc43a1-204"; exon_number 13; exon_id "ENSMUSE00000165838.2"; level 2; protein_id "ENSMUSP00000112642.2"; transcript_support_level "1"; mgi_id "MGI:1931352"; tag "basic"; tag "Ensembl_canonical"; tag "GENCODE_Primary"; tag "appris_principal_1"; tag "CCDS"; ccdsid "CCDS38163.1"; havana_gene "OTTMUSG00000013724.1"; havana_transcript "OTTMUST00000032884.1";
chr2	ENSEMBL	exon	84690434	84690507	0	+	.	gene_id "ENSMUSG00000027075.17"; transcript_id "ENSMUST00000028469.14"; gene_type "protein_coding"; gene_name "Slc43a1"; transcript_type "protein_coding"; transcript_name "Slc43a1-201"; exon_number 13; exon_id "ENSMUSE00000165838.2"; level 3; protein_id "ENSMUSP00000028469.8"; transcript_support_level "1"; mgi_id "MGI:1931352"; tag "basic"; tag "CCDS"; ccdsid "CCDS50624.1"; havana_gene "OTTMUSG00000013724.1";
chr2	ENSEMBL	CDS	84690434	84690507	0	+	0	gene_id "ENSMUSG00000027075.17"; transcript_id "ENSMUST00000028469.14"; gene_type "protein_coding"; gene_name "Slc43a1"; transcript_type "protein_coding"; transcript_name "Slc43a1-201"; exon_number 13; exon_id "ENSMUSE00000165838.2"; level 3; protein_id "ENSMUSP00000028469.8"; transcript_support_level "1"; mgi_id "MGI:1931352"; tag "basic"; tag "CCDS"; ccdsid "CCDS50624.1"; havana_gene "OTTMUSG00000013724.1";
chr2	HAVANA	exon	84690434	84690507	0	+	.	gene_id "ENSMUSG00000027075.17"; transcript_id "ENSMUST00000111624.8"; gene_type "protein_coding"; gene_name "Slc43a1"; transcript_type "protein_coding"; transcript_name "Slc43a1-202"; exon_number 13; exon_id "ENSMUSE00000165838.2"; level 2; protein_id "ENSMUSP00000107251.2"; transcript_support_level "1"; mgi_id "MGI:1931352"; tag "alternative_5_UTR"; tag "basic"; tag "appris_principal_1"; tag "CCDS"; ccdsid "CCDS38163.1"; havana_gene "OTTMUSG00000013724.1"; havana_transcript "OTTMUST00000032885.1";
chr2	HAVANA	CDS	84690434	84690507	0	+	0	gene_id "ENSMUSG00000027075.17"; transcript_id "ENSMUST00000111624.8"; gene_type "protein_coding"; gene_name "Slc43a1"; transcript_type "protein_coding"; transcript_name "Slc43a1-202"; exon_number 13; exon_id "ENSMUSE00000165838.2"; level 2; protein_id "ENSMUSP00000107251.2"; transcript_support_level "1"; mgi_id "MGI:1931352"; tag "alternative_5_UTR"; tag "basic"; tag "appris_principal_1"; tag "CCDS"; ccdsid "CCDS38163.1"; havana_gene "OTTMUSG00000013724.1"; havana_transcript "OTTMUST00000032885.1";
chr2	HAVANA	exon	84690434	84690507	0	+	.	gene_id "ENSMUSG00000027075.17"; transcript_id "ENSMUST00000111625.2"; gene_type "protein_coding"; gene_name "Slc43a1"; transcript_type "protein_coding"; transcript_name "Slc43a1-203"; exon_number 12; exon_id "ENSMUSE00000165838.2"; level 2; protein_id "ENSMUSP00000107252.2"; transcript_support_level "1"; mgi_id "MGI:1931352"; tag "basic"; tag "CCDS"; ccdsid "CCDS38162.1"; havana_gene "OTTMUSG00000013724.1"; havana_transcript "OTTMUST00000032895.1";
chr2	HAVANA	CDS	84690434	84690507	0	+	0	gene_id "ENSMUSG00000027075.17"; transcript_id "ENSMUST00000111625.2"; gene_type "protein_coding"; gene_name "Slc43a1"; transcript_type "protein_coding"; transcript_name "Slc43a1-203"; exon_number 12; exon_id "ENSMUSE00000165838.2"; level 2; protein_id "ENSMUSP00000107252.2"; transcript_support_level "1"; mgi_id "MGI:1931352"; tag "basic"; tag "CCDS"; ccdsid "CCDS38162.1"; havana_gene "OTTMUSG00000013724.1"; havana_transcript "OTTMUST00000032895.1";
chr2	ENSEMBL_gcm37	exon	84690434	84690507	71.0924565299867	+	.	gene_id "ENSMUSG00000027075.17"; transcript_id "ENSMUSG00000027075.17_tx_1"; exon_id "chr2_84690434_84690507_+"; exonnum "13"; txlen "2530";
chr2	ENSEMBL_gcm37	exon	84690434	84690507	1.0658695517865	+	.	gene_id "ENSMUSG00000027075.17"; transcript_id "ENSMUSG00000027075.17_tx_3"; exon_id "chr2_84690434_84690507_+"; exonnum "9"; txlen "1923";
chr2	HAVANA	exon	84690434	84692732	0	+	.	gene_id "ENSMUSG00000027075.17"; transcript_id "ENSMUST00000145004.2"; gene_type "protein_coding"; gene_name "Slc43a1"; transcript_type "retained_intron"; transcript_name "Slc43a1-205"; exon_number 13; exon_id "ENSMUSE00000761950.2"; level 2; transcript_support_level "1"; mgi_id "MGI:1931352"; havana_gene "OTTMUSG00000013724.1"; havana_transcript "OTTMUST00000076000.1";
chr2	HAVANA	exon	84691720	84691843	0	+	.	gene_id "ENSMUSG00000027075.17"; transcript_id "ENSMUST00000121114.8"; gene_type "protein_coding"; gene_name "Slc43a1"; transcript_type "protein_coding"; transcript_name "Slc43a1-204"; exon_number 14; exon_id "ENSMUSE00000165823.2"; level 2; protein_id "ENSMUSP00000112642.2"; transcript_support_level "1"; mgi_id "MGI:1931352"; tag "basic"; tag "Ensembl_canonical"; tag "GENCODE_Primary"; tag "appris_principal_1"; tag "CCDS"; ccdsid "CCDS38163.1"; havana_gene "OTTMUSG00000013724.1"; havana_transcript "OTTMUST00000032884.1";
chr2	HAVANA	CDS	84691720	84691843	0	+	1	gene_id "ENSMUSG00000027075.17"; transcript_id "ENSMUST00000121114.8"; gene_type "protein_coding"; gene_name "Slc43a1"; transcript_type "protein_coding"; transcript_name "Slc43a1-204"; exon_number 14; exon_id "ENSMUSE00000165823.2"; level 2; protein_id "ENSMUSP00000112642.2"; transcript_support_level "1"; mgi_id "MGI:1931352"; tag "basic"; tag "Ensembl_canonical"; tag "GENCODE_Primary"; tag "appris_principal_1"; tag "CCDS"; ccdsid "CCDS38163.1"; havana_gene "OTTMUSG00000013724.1"; havana_transcript "OTTMUST00000032884.1";
chr2	ENSEMBL	exon	84691720	84691843	0	+	.	gene_id "ENSMUSG00000027075.17"; transcript_id "ENSMUST00000028469.14"; gene_type "protein_coding"; gene_name "Slc43a1"; transcript_type "protein_coding"; transcript_name "Slc43a1-201"; exon_number 14; exon_id "ENSMUSE00000165823.2"; level 3; protein_id "ENSMUSP00000028469.8"; transcript_support_level "1"; mgi_id "MGI:1931352"; tag "basic"; tag "CCDS"; ccdsid "CCDS50624.1"; havana_gene "OTTMUSG00000013724.1";
chr2	ENSEMBL	CDS	84691720	84691843	0	+	1	gene_id "ENSMUSG00000027075.17"; transcript_id "ENSMUST00000028469.14"; gene_type "protein_coding"; gene_name "Slc43a1"; transcript_type "protein_coding"; transcript_name "Slc43a1-201"; exon_number 14; exon_id "ENSMUSE00000165823.2"; level 3; protein_id "ENSMUSP00000028469.8"; transcript_support_level "1"; mgi_id "MGI:1931352"; tag "basic"; tag "CCDS"; ccdsid "CCDS50624.1"; havana_gene "OTTMUSG00000013724.1";
chr2	HAVANA	exon	84691720	84691843	0	+	.	gene_id "ENSMUSG00000027075.17"; transcript_id "ENSMUST00000111624.8"; gene_type "protein_coding"; gene_name "Slc43a1"; transcript_type "protein_coding"; transcript_name "Slc43a1-202"; exon_number 14; exon_id "ENSMUSE00000165823.2"; level 2; protein_id "ENSMUSP00000107251.2"; transcript_support_level "1"; mgi_id "MGI:1931352"; tag "alternative_5_UTR"; tag "basic"; tag "appris_principal_1"; tag "CCDS"; ccdsid "CCDS38163.1"; havana_gene "OTTMUSG00000013724.1"; havana_transcript "OTTMUST00000032885.1";
chr2	HAVANA	CDS	84691720	84691843	0	+	1	gene_id "ENSMUSG00000027075.17"; transcript_id "ENSMUST00000111624.8"; gene_type "protein_coding"; gene_name "Slc43a1"; transcript_type "protein_coding"; transcript_name "Slc43a1-202"; exon_number 14; exon_id "ENSMUSE00000165823.2"; level 2; protein_id "ENSMUSP00000107251.2"; transcript_support_level "1"; mgi_id "MGI:1931352"; tag "alternative_5_UTR"; tag "basic"; tag "appris_principal_1"; tag "CCDS"; ccdsid "CCDS38163.1"; havana_gene "OTTMUSG00000013724.1"; havana_transcript "OTTMUST00000032885.1";
chr2	HAVANA	exon	84691720	84691843	0	+	.	gene_id "ENSMUSG00000027075.17"; transcript_id "ENSMUST00000111625.2"; gene_type "protein_coding"; gene_name "Slc43a1"; transcript_type "protein_coding"; transcript_name "Slc43a1-203"; exon_number 13; exon_id "ENSMUSE00000165823.2"; level 2; protein_id "ENSMUSP00000107252.2"; transcript_support_level "1"; mgi_id "MGI:1931352"; tag "basic"; tag "CCDS"; ccdsid "CCDS38162.1"; havana_gene "OTTMUSG00000013724.1"; havana_transcript "OTTMUST00000032895.1";
chr2	HAVANA	CDS	84691720	84691843	0	+	1	gene_id "ENSMUSG00000027075.17"; transcript_id "ENSMUST00000111625.2"; gene_type "protein_coding"; gene_name "Slc43a1"; transcript_type "protein_coding"; transcript_name "Slc43a1-203"; exon_number 13; exon_id "ENSMUSE00000165823.2"; level 2; protein_id "ENSMUSP00000107252.2"; transcript_support_level "1"; mgi_id "MGI:1931352"; tag "basic"; tag "CCDS"; ccdsid "CCDS38162.1"; havana_gene "OTTMUSG00000013724.1"; havana_transcript "OTTMUST00000032895.1";
chr2	ENSEMBL_gcm37	exon	84691720	84691843	71.0924565299867	+	.	gene_id "ENSMUSG00000027075.17"; transcript_id "ENSMUSG00000027075.17_tx_1"; exon_id "chr2_84691720_84691843_+"; exonnum "14"; txlen "2530";
chr2	ENSEMBL_gcm37	exon	84691720	84691843	1.0658695517865	+	.	gene_id "ENSMUSG00000027075.17"; transcript_id "ENSMUSG00000027075.17_tx_3"; exon_id "chr2_84691720_84691843_+"; exonnum "10"; txlen "1923";
chr2	HAVANA	CDS	84693227	84693370	0	+	0	gene_id "ENSMUSG00000027075.17"; transcript_id "ENSMUST00000121114.8"; gene_type "protein_coding"; gene_name "Slc43a1"; transcript_type "protein_coding"; transcript_name "Slc43a1-204"; exon_number 15; exon_id "ENSMUSE00000715986.2"; level 2; protein_id "ENSMUSP00000112642.2"; transcript_support_level "1"; mgi_id "MGI:1931352"; tag "basic"; tag "Ensembl_canonical"; tag "GENCODE_Primary"; tag "appris_principal_1"; tag "CCDS"; ccdsid "CCDS38163.1"; havana_gene "OTTMUSG00000013724.1"; havana_transcript "OTTMUST00000032884.1";
chr2	ENSEMBL	CDS	84693227	84693370	0	+	0	gene_id "ENSMUSG00000027075.17"; transcript_id "ENSMUST00000028469.14"; gene_type "protein_coding"; gene_name "Slc43a1"; transcript_type "protein_coding"; transcript_name "Slc43a1-201"; exon_number 15; exon_id "ENSMUSE00000565878.6"; level 3; protein_id "ENSMUSP00000028469.8"; transcript_support_level "1"; mgi_id "MGI:1931352"; tag "basic"; tag "CCDS"; ccdsid "CCDS50624.1"; havana_gene "OTTMUSG00000013724.1";
chr2	HAVANA	CDS	84693227	84693370	0	+	0	gene_id "ENSMUSG00000027075.17"; transcript_id "ENSMUST00000111624.8"; gene_type "protein_coding"; gene_name "Slc43a1"; transcript_type "protein_coding"; transcript_name "Slc43a1-202"; exon_number 15; exon_id "ENSMUSE00000688554.2"; level 2; protein_id "ENSMUSP00000107251.2"; transcript_support_level "1"; mgi_id "MGI:1931352"; tag "alternative_5_UTR"; tag "basic"; tag "appris_principal_1"; tag "CCDS"; ccdsid "CCDS38163.1"; havana_gene "OTTMUSG00000013724.1"; havana_transcript "OTTMUST00000032885.1";
chr2	HAVANA	CDS	84693227	84693370	0	+	0	gene_id "ENSMUSG00000027075.17"; transcript_id "ENSMUST00000111625.2"; gene_type "protein_coding"; gene_name "Slc43a1"; transcript_type "protein_coding"; transcript_name "Slc43a1-203"; exon_number 14; exon_id "ENSMUSE00000688557.2"; level 2; protein_id "ENSMUSP00000107252.2"; transcript_support_level "1"; mgi_id "MGI:1931352"; tag "basic"; tag "CCDS"; ccdsid "CCDS38162.1"; havana_gene "OTTMUSG00000013724.1"; havana_transcript "OTTMUST00000032895.1";
chr2	HAVANA	exon	84693227	84693922	0	+	.	gene_id "ENSMUSG00000027075.17"; transcript_id "ENSMUST00000121114.8"; gene_type "protein_coding"; gene_name "Slc43a1"; transcript_type "protein_coding"; transcript_name "Slc43a1-204"; exon_number 15; exon_id "ENSMUSE00000715986.2"; level 2; protein_id "ENSMUSP00000112642.2"; transcript_support_level "1"; mgi_id "MGI:1931352"; tag "basic"; tag "Ensembl_canonical"; tag "GENCODE_Primary"; tag "appris_principal_1"; tag "CCDS"; ccdsid "CCDS38163.1"; havana_gene "OTTMUSG00000013724.1"; havana_transcript "OTTMUST00000032884.1";
chr2	HAVANA	exon	84693227	84693925	0	+	.	gene_id "ENSMUSG00000027075.17"; transcript_id "ENSMUST00000111624.8"; gene_type "protein_coding"; gene_name "Slc43a1"; transcript_type "protein_coding"; transcript_name "Slc43a1-202"; exon_number 15; exon_id "ENSMUSE00000688554.2"; level 2; protein_id "ENSMUSP00000107251.2"; transcript_support_level "1"; mgi_id "MGI:1931352"; tag "alternative_5_UTR"; tag "basic"; tag "appris_principal_1"; tag "CCDS"; ccdsid "CCDS38163.1"; havana_gene "OTTMUSG00000013724.1"; havana_transcript "OTTMUST00000032885.1";
chr2	ENSEMBL_gcm37	exon	84693227	84693925	71.0924565299867	+	.	gene_id "ENSMUSG00000027075.17"; transcript_id "ENSMUSG00000027075.17_tx_1"; exon_id "chr2_84693227_84693925_+"; exonnum "15"; txlen "2530";
chr2	ENSEMBL_gcm37	exon	84693227	84693925	1.0658695517865	+	.	gene_id "ENSMUSG00000027075.17"; transcript_id "ENSMUSG00000027075.17_tx_3"; exon_id "chr2_84693227_84693925_+"; exonnum "11"; txlen "1923";
chr2	ENSEMBL	exon	84693227	84693930	0	+	.	gene_id "ENSMUSG00000027075.17"; transcript_id "ENSMUST00000028469.14"; gene_type "protein_coding"; gene_name "Slc43a1"; transcript_type "protein_coding"; transcript_name "Slc43a1-201"; exon_number 15; exon_id "ENSMUSE00000565878.6"; level 3; protein_id "ENSMUSP00000028469.8"; transcript_support_level "1"; mgi_id "MGI:1931352"; tag "basic"; tag "CCDS"; ccdsid "CCDS50624.1"; havana_gene "OTTMUSG00000013724.1";
chr2	HAVANA	exon	84693227	84693938	0	+	.	gene_id "ENSMUSG00000027075.17"; transcript_id "ENSMUST00000111625.2"; gene_type "protein_coding"; gene_name "Slc43a1"; transcript_type "protein_coding"; transcript_name "Slc43a1-203"; exon_number 14; exon_id "ENSMUSE00000688557.2"; level 2; protein_id "ENSMUSP00000107252.2"; transcript_support_level "1"; mgi_id "MGI:1931352"; tag "basic"; tag "CCDS"; ccdsid "CCDS38162.1"; havana_gene "OTTMUSG00000013724.1"; havana_transcript "OTTMUST00000032895.1";
chr2	HAVANA	stop_codon	84693371	84693373	0	+	0	gene_id "ENSMUSG00000027075.17"; transcript_id "ENSMUST00000121114.8"; gene_type "protein_coding"; gene_name "Slc43a1"; transcript_type "protein_coding"; transcript_name "Slc43a1-204"; exon_number 15; exon_id "ENSMUSE00000715986.2"; level 2; protein_id "ENSMUSP00000112642.2"; transcript_support_level "1"; mgi_id "MGI:1931352"; tag "basic"; tag "Ensembl_canonical"; tag "GENCODE_Primary"; tag "appris_principal_1"; tag "CCDS"; ccdsid "CCDS38163.1"; havana_gene "OTTMUSG00000013724.1"; havana_transcript "OTTMUST00000032884.1";
chr2	ENSEMBL	stop_codon	84693371	84693373	0	+	0	gene_id "ENSMUSG00000027075.17"; transcript_id "ENSMUST00000028469.14"; gene_type "protein_coding"; gene_name "Slc43a1"; transcript_type "protein_coding"; transcript_name "Slc43a1-201"; exon_number 15; exon_id "ENSMUSE00000565878.6"; level 3; protein_id "ENSMUSP00000028469.8"; transcript_support_level "1"; mgi_id "MGI:1931352"; tag "basic"; tag "CCDS"; ccdsid "CCDS50624.1"; havana_gene "OTTMUSG00000013724.1";
chr2	HAVANA	stop_codon	84693371	84693373	0	+	0	gene_id "ENSMUSG00000027075.17"; transcript_id "ENSMUST00000111624.8"; gene_type "protein_coding"; gene_name "Slc43a1"; transcript_type "protein_coding"; transcript_name "Slc43a1-202"; exon_number 15; exon_id "ENSMUSE00000688554.2"; level 2; protein_id "ENSMUSP00000107251.2"; transcript_support_level "1"; mgi_id "MGI:1931352"; tag "alternative_5_UTR"; tag "basic"; tag "appris_principal_1"; tag "CCDS"; ccdsid "CCDS38163.1"; havana_gene "OTTMUSG00000013724.1"; havana_transcript "OTTMUST00000032885.1";
chr2	HAVANA	stop_codon	84693371	84693373	0	+	0	gene_id "ENSMUSG00000027075.17"; transcript_id "ENSMUST00000111625.2"; gene_type "protein_coding"; gene_name "Slc43a1"; transcript_type "protein_coding"; transcript_name "Slc43a1-203"; exon_number 14; exon_id "ENSMUSE00000688557.2"; level 2; protein_id "ENSMUSP00000107252.2"; transcript_support_level "1"; mgi_id "MGI:1931352"; tag "basic"; tag "CCDS"; ccdsid "CCDS38162.1"; havana_gene "OTTMUSG00000013724.1"; havana_transcript "OTTMUST00000032895.1";
chr2	HAVANA	UTR	84693371	84693922	0	+	.	gene_id "ENSMUSG00000027075.17"; transcript_id "ENSMUST00000121114.8"; gene_type "protein_coding"; gene_name "Slc43a1"; transcript_type "protein_coding"; transcript_name "Slc43a1-204"; exon_number 15; exon_id "ENSMUSE00000715986.2"; level 2; protein_id "ENSMUSP00000112642.2"; transcript_support_level "1"; mgi_id "MGI:1931352"; tag "basic"; tag "Ensembl_canonical"; tag "GENCODE_Primary"; tag "appris_principal_1"; tag "CCDS"; ccdsid "CCDS38163.1"; havana_gene "OTTMUSG00000013724.1"; havana_transcript "OTTMUST00000032884.1";
chr2	HAVANA	UTR	84693371	84693925	0	+	.	gene_id "ENSMUSG00000027075.17"; transcript_id "ENSMUST00000111624.8"; gene_type "protein_coding"; gene_name "Slc43a1"; transcript_type "protein_coding"; transcript_name "Slc43a1-202"; exon_number 15; exon_id "ENSMUSE00000688554.2"; level 2; protein_id "ENSMUSP00000107251.2"; transcript_support_level "1"; mgi_id "MGI:1931352"; tag "alternative_5_UTR"; tag "basic"; tag "appris_principal_1"; tag "CCDS"; ccdsid "CCDS38163.1"; havana_gene "OTTMUSG00000013724.1"; havana_transcript "OTTMUST00000032885.1";
chr2	ENSEMBL	UTR	84693371	84693930	0	+	.	gene_id "ENSMUSG00000027075.17"; transcript_id "ENSMUST00000028469.14"; gene_type "protein_coding"; gene_name "Slc43a1"; transcript_type "protein_coding"; transcript_name "Slc43a1-201"; exon_number 15; exon_id "ENSMUSE00000565878.6"; level 3; protein_id "ENSMUSP00000028469.8"; transcript_support_level "1"; mgi_id "MGI:1931352"; tag "basic"; tag "CCDS"; ccdsid "CCDS50624.1"; havana_gene "OTTMUSG00000013724.1";
chr2	HAVANA	UTR	84693371	84693938	0	+	.	gene_id "ENSMUSG00000027075.17"; transcript_id "ENSMUST00000111625.2"; gene_type "protein_coding"; gene_name "Slc43a1"; transcript_type "protein_coding"; transcript_name "Slc43a1-203"; exon_number 14; exon_id "ENSMUSE00000688557.2"; level 2; protein_id "ENSMUSP00000107252.2"; transcript_support_level "1"; mgi_id "MGI:1931352"; tag "basic"; tag "CCDS"; ccdsid "CCDS38162.1"; havana_gene "OTTMUSG00000013724.1"; havana_transcript "OTTMUST00000032895.1";
chr2	HAVANA	exon	84702736	84703021	0	+	.	gene_id "ENSMUSG00000123799.1"; transcript_id "ENSMUST00000260245.1"; gene_type "lncRNA"; gene_name "ENSMUSG00000123799"; transcript_type "lncRNA"; transcript_name "ENSMUST00000260245"; exon_number 1; exon_id "ENSMUSE00001516810.1"; level 2; tag "basic"; tag "TAGENE";
chr2	HAVANA	transcript	84702736	84744411	0	+	.	gene_id "ENSMUSG00000123799.1"; transcript_id "ENSMUST00000260245.1"; gene_type "lncRNA"; gene_name "ENSMUSG00000123799"; transcript_type "lncRNA"; transcript_name "ENSMUST00000260245"; level 2; tag "basic"; tag "TAGENE";
chr2	HAVANA	gene	84702736	84745642	0	+	.	gene_id "ENSMUSG00000123799.1"; gene_type "lncRNA"; gene_name "ENSMUSG00000123799"; level 2;
chr2	HAVANA	exon	84702779	84703021	0	+	.	gene_id "ENSMUSG00000123799.1"; transcript_id "ENSMUST00000260246.1"; gene_type "lncRNA"; gene_name "ENSMUSG00000123799"; transcript_type "lncRNA"; transcript_name "ENSMUST00000260246"; exon_number 1; exon_id "ENSMUSE00001516813.1"; level 2; tag "TAGENE";
chr2	ENSEMBL_gcm37	exon	84702779	84703021	0.0235673044353378	+	.	gene_id "ENSMUSG00000123799.1"; transcript_id "ENSMUSG00000123799.1_tx_6"; exon_id "chr2_84702779_84703021_+"; exonnum "1"; txlen "725";
chr2	HAVANA	transcript	84702779	84744411	0	+	.	gene_id "ENSMUSG00000123799.1"; transcript_id "ENSMUST00000260246.1"; gene_type "lncRNA"; gene_name "ENSMUSG00000123799"; transcript_type "lncRNA"; transcript_name "ENSMUST00000260246"; level 2; tag "TAGENE";
chr2	HAVANA	exon	84702786	84703021	0	+	.	gene_id "ENSMUSG00000123799.1"; transcript_id "ENSMUST00000260244.1"; gene_type "lncRNA"; gene_name "ENSMUSG00000123799"; transcript_type "lncRNA"; transcript_name "ENSMUST00000260244"; exon_number 1; exon_id "ENSMUSE00001516812.1"; level 2; tag "Ensembl_canonical"; tag "GENCODE_Primary"; tag "TAGENE";
chr2	HAVANA	transcript	84702786	84745642	0	+	.	gene_id "ENSMUSG00000123799.1"; transcript_id "ENSMUST00000260244.1"; gene_type "lncRNA"; gene_name "ENSMUSG00000123799"; transcript_type "lncRNA"; transcript_name "ENSMUST00000260244"; level 2; tag "Ensembl_canonical"; tag "GENCODE_Primary"; tag "TAGENE";
chr2	sragcm37_es	exon	84713668	84713820	0.0271150483151431	+	.	gene_id "ENSMUSG00000123839.1"; transcript_id "ENSMUSG00000123839.1_tx_5"; exon_id "chr2_84713668_84713820_+"; exonnum "1"; txlen "681";
chr2	sragcm37_mid	exon	84714342	84714513	0.0271150483151431	+	.	gene_id "ENSMUSG00000123839.1"; transcript_id "ENSMUSG00000123839.1_tx_5"; exon_id "chr2_84714342_84714513_+"; exonnum "2"; txlen "681";
chr2	sragcm37_ss	exon	84716635	84716990	0.0271150483151431	+	.	gene_id "ENSMUSG00000123839.1"; transcript_id "ENSMUSG00000123839.1_tx_5"; exon_id "chr2_84716635_84716990_+"; exonnum "3"; txlen "681";
chr2	sragcm37_es	exon	84722584	84722883	0.0298400193193198	+	.	gene_id "ENSMUSG00000123839.1"; transcript_id "ENSMUSG00000123839.1_tx_4"; exon_id "chr2_84722584_84722883_+"; exonnum "1"; txlen "690";
chr2	sragcm37_mid	exon	84723574	84723727	0.0298400193193198	+	.	gene_id "ENSMUSG00000123839.1"; transcript_id "ENSMUSG00000123839.1_tx_4"; exon_id "chr2_84723574_84723727_+"; exonnum "2"; txlen "690";
chr2	sragcm37_ss	exon	84724942	84725177	0.0298400193193198	+	.	gene_id "ENSMUSG00000123839.1"; transcript_id "ENSMUSG00000123839.1_tx_4"; exon_id "chr2_84724942_84725177_+"; exonnum "3"; txlen "690";
chr2	HAVANA	exon	84726104	84726257	0	+	.	gene_id "ENSMUSG00000123839.1"; transcript_id "ENSMUST00000260441.1"; gene_type "lncRNA"; gene_name "ENSMUSG00000123839"; transcript_type "lncRNA"; transcript_name "ENSMUST00000260441"; exon_number 1; exon_id "ENSMUSE00001517269.1"; level 2; tag "basic"; tag "Ensembl_canonical"; tag "GENCODE_Primary"; tag "TAGENE";
chr2	ENSEMBL_gcm37	exon	84726104	84726257	2.21618540493083	+	.	gene_id "ENSMUSG00000123839.1"; transcript_id "ENSMUSG00000123839.1_tx_2"; exon_id "chr2_84726104_84726257_+"; exonnum "1"; txlen "3026";
chr2	HAVANA	gene	84726104	84726783	0	+	.	gene_id "ENSMUSG00000123839.1"; gene_type "lncRNA"; gene_name "ENSMUSG00000123839"; level 2;
chr2	HAVANA	transcript	84726104	84726783	0	+	.	gene_id "ENSMUSG00000123839.1"; transcript_id "ENSMUST00000260441.1"; gene_type "lncRNA"; gene_name "ENSMUSG00000123839"; transcript_type "lncRNA"; transcript_name "ENSMUST00000260441"; level 2; tag "basic"; tag "Ensembl_canonical"; tag "GENCODE_Primary"; tag "TAGENE";
chr2	HAVANA	exon	84726643	84726783	0	+	.	gene_id "ENSMUSG00000123839.1"; transcript_id "ENSMUST00000260441.1"; gene_type "lncRNA"; gene_name "ENSMUSG00000123839"; transcript_type "lncRNA"; transcript_name "ENSMUST00000260441"; exon_number 2; exon_id "ENSMUSE00001517268.1"; level 2; tag "basic"; tag "Ensembl_canonical"; tag "GENCODE_Primary"; tag "TAGENE";
chr2	sragcm37_es	exon	84729253	84729502	5.48472133892606	+	.	gene_id "ENSMUSG00000123839.1"; transcript_id "ENSMUSG00000123839.1_tx_1"; exon_id "chr2_84729253_84729502_+"; exonnum "1"; txlen "3122";
chr2	sragcm37_ss	exon	84734842	84737713	5.48472133892606	+	.	gene_id "ENSMUSG00000123839.1"; transcript_id "ENSMUSG00000123839.1_tx_1"; exon_id "chr2_84734842_84737713_+"; exonnum "2"; txlen "3122";
chr2	sragcm37_ss	exon	84734842	84737713	2.21618540493083	+	.	gene_id "ENSMUSG00000123839.1"; transcript_id "ENSMUSG00000123839.1_tx_2"; exon_id "chr2_84734842_84737713_+"; exonnum "2"; txlen "3026";
chr2	sragcm37_mid	exon	84740040	84740117	0.0303419609149987	+	.	gene_id "ENSMUSG00000123799.1"; transcript_id "ENSMUSG00000123799.1_tx_4"; exon_id "chr2_84740040_84740117_+"; exonnum "1"; txlen "547";
chr2	sragcm37_es	exon	84742953	84743363	0.0265135248130115	+	.	gene_id "ENSMUSG00000123799.1"; transcript_id "ENSMUSG00000123799.1_tx_5"; exon_id "chr2_84742953_84743363_+"; exonnum "1"; txlen "806";
chr2	HAVANA	exon	84743456	84743654	0	+	.	gene_id "ENSMUSG00000123799.1"; transcript_id "ENSMUST00000260245.1"; gene_type "lncRNA"; gene_name "ENSMUSG00000123799"; transcript_type "lncRNA"; transcript_name "ENSMUST00000260245"; exon_number 2; exon_id "ENSMUSE00001516818.1"; level 2; tag "basic"; tag "TAGENE";
chr2	HAVANA	exon	84743456	84743654	0	+	.	gene_id "ENSMUSG00000123799.1"; transcript_id "ENSMUST00000260246.1"; gene_type "lncRNA"; gene_name "ENSMUSG00000123799"; transcript_type "lncRNA"; transcript_name "ENSMUST00000260246"; exon_number 2; exon_id "ENSMUSE00001516818.1"; level 2; tag "TAGENE";
chr2	HAVANA	exon	84743456	84743654	0	+	.	gene_id "ENSMUSG00000123799.1"; transcript_id "ENSMUST00000260244.1"; gene_type "lncRNA"; gene_name "ENSMUSG00000123799"; transcript_type "lncRNA"; transcript_name "ENSMUST00000260244"; exon_number 2; exon_id "ENSMUSE00001516818.1"; level 2; tag "Ensembl_canonical"; tag "GENCODE_Primary"; tag "TAGENE";
chr2	ENSEMBL_gcm37	exon	84743456	84743654	0.0303419609149987	+	.	gene_id "ENSMUSG00000123799.1"; transcript_id "ENSMUSG00000123799.1_tx_4"; exon_id "chr2_84743456_84743654_+"; exonnum "2"; txlen "547";
chr2	ENSEMBL_gcm37	exon	84743456	84743654	0.0265135248130115	+	.	gene_id "ENSMUSG00000123799.1"; transcript_id "ENSMUSG00000123799.1_tx_5"; exon_id "chr2_84743456_84743654_+"; exonnum "2"; txlen "806";
chr2	ENSEMBL_gcm37	exon	84743456	84743654	0.0235673044353378	+	.	gene_id "ENSMUSG00000123799.1"; transcript_id "ENSMUSG00000123799.1_tx_6"; exon_id "chr2_84743456_84743654_+"; exonnum "2"; txlen "725";
chr2	HAVANA	exon	84744142	84744411	0	+	.	gene_id "ENSMUSG00000123799.1"; transcript_id "ENSMUST00000260245.1"; gene_type "lncRNA"; gene_name "ENSMUSG00000123799"; transcript_type "lncRNA"; transcript_name "ENSMUST00000260245"; exon_number 3; exon_id "ENSMUSE00001516816.1"; level 2; tag "basic"; tag "TAGENE";
chr2	ENSEMBL_gcm37	exon	84744142	84744411	0.0303419609149987	+	.	gene_id "ENSMUSG00000123799.1"; transcript_id "ENSMUSG00000123799.1_tx_4"; exon_id "chr2_84744142_84744411_+"; exonnum "3"; txlen "547";
chr2	HAVANA	exon	84744184	84744411	0	+	.	gene_id "ENSMUSG00000123799.1"; transcript_id "ENSMUST00000260246.1"; gene_type "lncRNA"; gene_name "ENSMUSG00000123799"; transcript_type "lncRNA"; transcript_name "ENSMUST00000260246"; exon_number 3; exon_id "ENSMUSE00001516808.1"; level 2; tag "TAGENE";
chr2	HAVANA	exon	84745447	84745642	0	+	.	gene_id "ENSMUSG00000123799.1"; transcript_id "ENSMUST00000260244.1"; gene_type "lncRNA"; gene_name "ENSMUSG00000123799"; transcript_type "lncRNA"; transcript_name "ENSMUST00000260244"; exon_number 3; exon_id "ENSMUSE00001516820.1"; level 2; tag "Ensembl_canonical"; tag "GENCODE_Primary"; tag "TAGENE";
chr2	ENSEMBL_gcm37	exon	84745447	84745642	0.0265135248130115	+	.	gene_id "ENSMUSG00000123799.1"; transcript_id "ENSMUSG00000123799.1_tx_5"; exon_id "chr2_84745447_84745642_+"; exonnum "3"; txlen "806";
chr2	sragcm37_ss	exon	84748155	84748437	0.0235673044353378	+	.	gene_id "ENSMUSG00000123799.1"; transcript_id "ENSMUSG00000123799.1_tx_6"; exon_id "chr2_84748155_84748437_+"; exonnum "3"; txlen "725";
chr2	ENSEMBL	gene	84758418	84758519	0	+	.	gene_id "ENSMUSG00002076794.1"; gene_type "miRNA"; gene_name "Gm56442"; level 3; mgi_id "MGI:6849342";
chr2	ENSEMBL	transcript	84758418	84758519	0	+	.	gene_id "ENSMUSG00002076794.1"; transcript_id "ENSMUST00020182082.1"; gene_type "miRNA"; gene_name "Gm56442"; transcript_type "miRNA"; transcript_name "Gm56442-201"; level 3; mgi_id "MGI:6849342"; tag "basic"; tag "Ensembl_canonical"; tag "GENCODE_Primary";
chr2	ENSEMBL	exon	84758418	84758519	0	+	.	gene_id "ENSMUSG00002076794.1"; transcript_id "ENSMUST00020182082.1"; gene_type "miRNA"; gene_name "Gm56442"; transcript_type "miRNA"; transcript_name "Gm56442-201"; exon_number 1; exon_id "ENSMUSE00011467833.1"; level 3; mgi_id "MGI:6849342"; tag "basic"; tag "Ensembl_canonical"; tag "GENCODE_Primary";
chr2	HAVANA	exon	84766923	84766988	0	+	.	gene_id "ENSMUSG00000027074.15"; transcript_id "ENSMUST00000130278.2"; gene_type "protein_coding"; gene_name "Slc43a3"; transcript_type "protein_coding"; transcript_name "Slc43a3-202"; exon_number 1; exon_id "ENSMUSE00000787293.2"; level 2; protein_id "ENSMUSP00000119122.2"; transcript_support_level "3"; mgi_id "MGI:1931054"; tag "mRNA_end_NF"; tag "cds_end_NF"; havana_gene "OTTMUSG00000013409.1"; havana_transcript "OTTMUST00000062993.1";
chr2	HAVANA	UTR	84766923	84766988	0	+	.	gene_id "ENSMUSG00000027074.15"; transcript_id "ENSMUST00000130278.2"; gene_type "protein_coding"; gene_name "Slc43a3"; transcript_type "protein_coding"; transcript_name "Slc43a3-202"; exon_number 1; exon_id "ENSMUSE00000787293.2"; level 2; protein_id "ENSMUSP00000119122.2"; transcript_support_level "3"; mgi_id "MGI:1931054"; tag "mRNA_end_NF"; tag "cds_end_NF"; havana_gene "OTTMUSG00000013409.1"; havana_transcript "OTTMUST00000062993.1";
chr2	HAVANA	transcript	84766923	84768178	0	+	.	gene_id "ENSMUSG00000027074.15"; transcript_id "ENSMUST00000130278.2"; gene_type "protein_coding"; gene_name "Slc43a3"; transcript_type "protein_coding"; transcript_name "Slc43a3-202"; level 2; protein_id "ENSMUSP00000119122.2"; transcript_support_level "3"; mgi_id "MGI:1931054"; tag "mRNA_end_NF"; tag "cds_end_NF"; havana_gene "OTTMUSG00000013409.1"; havana_transcript "OTTMUST00000062993.1";
chr2	HAVANA	gene	84766923	84788853	0	+	.	gene_id "ENSMUSG00000027074.15"; gene_type "protein_coding"; gene_name "Slc43a3"; level 2; mgi_id "MGI:1931054"; havana_gene "OTTMUSG00000013409.1";
chr2	HAVANA	exon	84766961	84766988	0	+	.	gene_id "ENSMUSG00000027074.15"; transcript_id "ENSMUST00000138719.8"; gene_type "protein_coding"; gene_name "Slc43a3"; transcript_type "protein_coding"; transcript_name "Slc43a3-203"; exon_number 1; exon_id "ENSMUSE00000765240.2"; level 2; protein_id "ENSMUSP00000121959.2"; transcript_support_level "2"; mgi_id "MGI:1931054"; tag "mRNA_end_NF"; tag "cds_end_NF"; havana_gene "OTTMUSG00000013409.1"; havana_transcript "OTTMUST00000062994.1";
chr2	HAVANA	UTR	84766961	84766988	0	+	.	gene_id "ENSMUSG00000027074.15"; transcript_id "ENSMUST00000138719.8"; gene_type "protein_coding"; gene_name "Slc43a3"; transcript_type "protein_coding"; transcript_name "Slc43a3-203"; exon_number 1; exon_id "ENSMUSE00000765240.2"; level 2; protein_id "ENSMUSP00000121959.2"; transcript_support_level "2"; mgi_id "MGI:1931054"; tag "mRNA_end_NF"; tag "cds_end_NF"; havana_gene "OTTMUSG00000013409.1"; havana_transcript "OTTMUST00000062994.1";
chr2	ENSEMBL_gcm37	exon	84766961	84766988	2.0164805276497	+	.	gene_id "ENSMUSG00000027074.15"; transcript_id "ENSMUSG00000027074.15_tx_4"; exon_id "chr2_84766961_84766988_+"; exonnum "1"; txlen "2518";
chr2	HAVANA	transcript	84766961	84768674	0	+	.	gene_id "ENSMUSG00000027074.15"; transcript_id "ENSMUST00000138719.8"; gene_type "protein_coding"; gene_name "Slc43a3"; transcript_type "protein_coding"; transcript_name "Slc43a3-203"; level 2; protein_id "ENSMUSP00000121959.2"; transcript_support_level "2"; mgi_id "MGI:1931054"; tag "mRNA_end_NF"; tag "cds_end_NF"; havana_gene "OTTMUSG00000013409.1"; havana_transcript "OTTMUST00000062994.1";
chr2	HAVANA	exon	84766990	84767193	0	+	.	gene_id "ENSMUSG00000027074.15"; transcript_id "ENSMUST00000141650.8"; gene_type "protein_coding"; gene_name "Slc43a3"; transcript_type "protein_coding"; transcript_name "Slc43a3-204"; exon_number 1; exon_id "ENSMUSE00000811804.2"; level 2; protein_id "ENSMUSP00000116513.2"; transcript_support_level "5"; mgi_id "MGI:1931054"; tag "mRNA_end_NF"; tag "cds_end_NF"; havana_gene "OTTMUSG00000013409.1"; havana_transcript "OTTMUST00000062995.1";
chr2	HAVANA	UTR	84766990	84767193	0	+	.	gene_id "ENSMUSG00000027074.15"; transcript_id "ENSMUST00000141650.8"; gene_type "protein_coding"; gene_name "Slc43a3"; transcript_type "protein_coding"; transcript_name "Slc43a3-204"; exon_number 1; exon_id "ENSMUSE00000811804.2"; level 2; protein_id "ENSMUSP00000116513.2"; transcript_support_level "5"; mgi_id "MGI:1931054"; tag "mRNA_end_NF"; tag "cds_end_NF"; havana_gene "OTTMUSG00000013409.1"; havana_transcript "OTTMUST00000062995.1";
chr2	HAVANA	transcript	84766990	84774930	0	+	.	gene_id "ENSMUSG00000027074.15"; transcript_id "ENSMUST00000141650.8"; gene_type "protein_coding"; gene_name "Slc43a3"; transcript_type "protein_coding"; transcript_name "Slc43a3-204"; level 2; protein_id "ENSMUSP00000116513.2"; transcript_support_level "5"; mgi_id "MGI:1931054"; tag "mRNA_end_NF"; tag "cds_end_NF"; havana_gene "OTTMUSG00000013409.1"; havana_transcript "OTTMUST00000062995.1";
chr2	HAVANA	exon	84767008	84767193	0	+	.	gene_id "ENSMUSG00000027074.15"; transcript_id "ENSMUST00000090726.6"; gene_type "protein_coding"; gene_name "Slc43a3"; transcript_type "protein_coding"; transcript_name "Slc43a3-201"; exon_number 1; exon_id "ENSMUSE00000745205.2"; level 2; protein_id "ENSMUSP00000088227.6"; transcript_support_level "1"; mgi_id "MGI:1931054"; tag "basic"; tag "Ensembl_canonical"; tag "GENCODE_Primary"; tag "appris_principal_1"; tag "CCDS"; ccdsid "CCDS38164.1"; havana_gene "OTTMUSG00000013409.1"; havana_transcript "OTTMUST00000032390.1";
chr2	HAVANA	UTR	84767008	84767193	0	+	.	gene_id "ENSMUSG00000027074.15"; transcript_id "ENSMUST00000090726.6"; gene_type "protein_coding"; gene_name "Slc43a3"; transcript_type "protein_coding"; transcript_name "Slc43a3-201"; exon_number 1; exon_id "ENSMUSE00000745205.2"; level 2; protein_id "ENSMUSP00000088227.6"; transcript_support_level "1"; mgi_id "MGI:1931054"; tag "basic"; tag "Ensembl_canonical"; tag "GENCODE_Primary"; tag "appris_principal_1"; tag "CCDS"; ccdsid "CCDS38164.1"; havana_gene "OTTMUSG00000013409.1"; havana_transcript "OTTMUST00000032390.1";
chr2	ENSEMBL_gcm37	exon	84767008	84767193	2.0164805276497	+	.	gene_id "ENSMUSG00000027074.15"; transcript_id "ENSMUSG00000027074.15_tx_3"; exon_id "chr2_84767008_84767193_+"; exonnum "1"; txlen "2676";
chr2	HAVANA	transcript	84767008	84788853	0	+	.	gene_id "ENSMUSG00000027074.15"; transcript_id "ENSMUST00000090726.6"; gene_type "protein_coding"; gene_name "Slc43a3"; transcript_type "protein_coding"; transcript_name "Slc43a3-201"; level 2; protein_id "ENSMUSP00000088227.6"; transcript_support_level "1"; mgi_id "MGI:1931054"; tag "basic"; tag "Ensembl_canonical"; tag "GENCODE_Primary"; tag "appris_principal_1"; tag "CCDS"; ccdsid "CCDS38164.1"; havana_gene "OTTMUSG00000013409.1"; havana_transcript "OTTMUST00000032390.1";
chr2	HAVANA	exon	84767033	84767203	0	+	.	gene_id "ENSMUSG00000027074.15"; transcript_id "ENSMUST00000155506.2"; gene_type "protein_coding"; gene_name "Slc43a3"; transcript_type "protein_coding_CDS_not_defined"; transcript_name "Slc43a3-205"; exon_number 1; exon_id "ENSMUSE00000841384.2"; level 2; transcript_support_level "3"; mgi_id "MGI:1931054"; tag "mRNA_end_NF"; havana_gene "OTTMUSG00000013409.1"; havana_transcript "OTTMUST00000062996.1";
chr2	HAVANA	transcript	84767033	84768025	0	+	.	gene_id "ENSMUSG00000027074.15"; transcript_id "ENSMUST00000155506.2"; gene_type "protein_coding"; gene_name "Slc43a3"; transcript_type "protein_coding_CDS_not_defined"; transcript_name "Slc43a3-205"; level 2; transcript_support_level "3"; mgi_id "MGI:1931054"; tag "mRNA_end_NF"; havana_gene "OTTMUSG00000013409.1"; havana_transcript "OTTMUST00000062996.1";
chr2	HAVANA	exon	84767234	84768213	0	+	.	gene_id "ENSMUSG00000027074.15"; transcript_id "ENSMUST00000155537.2"; gene_type "protein_coding"; gene_name "Slc43a3"; transcript_type "retained_intron"; transcript_name "Slc43a3-206"; exon_number 1; exon_id "ENSMUSE00000739830.2"; level 2; transcript_support_level "1"; mgi_id "MGI:1931054"; havana_gene "OTTMUSG00000013409.1"; havana_transcript "OTTMUST00000032391.1";
chr2	HAVANA	transcript	84767234	84778477	0	+	.	gene_id "ENSMUSG00000027074.15"; transcript_id "ENSMUST00000155537.2"; gene_type "protein_coding"; gene_name "Slc43a3"; transcript_type "retained_intron"; transcript_name "Slc43a3-206"; level 2; transcript_support_level "1"; mgi_id "MGI:1931054"; havana_gene "OTTMUSG00000013409.1"; havana_transcript "OTTMUST00000032391.1";
chr2	HAVANA	exon	84767867	84768025	0	+	.	gene_id "ENSMUSG00000027074.15"; transcript_id "ENSMUST00000155506.2"; gene_type "protein_coding"; gene_name "Slc43a3"; transcript_type "protein_coding_CDS_not_defined"; transcript_name "Slc43a3-205"; exon_number 2; exon_id "ENSMUSE00000738663.2"; level 2; transcript_support_level "3"; mgi_id "MGI:1931054"; tag "mRNA_end_NF"; havana_gene "OTTMUSG00000013409.1"; havana_transcript "OTTMUST00000062996.1";
chr2	HAVANA	UTR	84767867	84768029	0	+	.	gene_id "ENSMUSG00000027074.15"; transcript_id "ENSMUST00000130278.2"; gene_type "protein_coding"; gene_name "Slc43a3"; transcript_type "protein_coding"; transcript_name "Slc43a3-202"; exon_number 2; exon_id "ENSMUSE00000794886.2"; level 2; protein_id "ENSMUSP00000119122.2"; transcript_support_level "3"; mgi_id "MGI:1931054"; tag "mRNA_end_NF"; tag "cds_end_NF"; havana_gene "OTTMUSG00000013409.1"; havana_transcript "OTTMUST00000062993.1";
chr2	HAVANA	UTR	84767867	84768029	0	+	.	gene_id "ENSMUSG00000027074.15"; transcript_id "ENSMUST00000090726.6"; gene_type "protein_coding"; gene_name "Slc43a3"; transcript_type "protein_coding"; transcript_name "Slc43a3-201"; exon_number 2; exon_id "ENSMUSE00000165816.2"; level 2; protein_id "ENSMUSP00000088227.6"; transcript_support_level "1"; mgi_id "MGI:1931054"; tag "basic"; tag "Ensembl_canonical"; tag "GENCODE_Primary"; tag "appris_principal_1"; tag "CCDS"; ccdsid "CCDS38164.1"; havana_gene "OTTMUSG00000013409.1"; havana_transcript "OTTMUST00000032390.1";
chr2	HAVANA	exon	84767867	84768178	0	+	.	gene_id "ENSMUSG00000027074.15"; transcript_id "ENSMUST00000130278.2"; gene_type "protein_coding"; gene_name "Slc43a3"; transcript_type "protein_coding"; transcript_name "Slc43a3-202"; exon_number 2; exon_id "ENSMUSE00000794886.2"; level 2; protein_id "ENSMUSP00000119122.2"; transcript_support_level "3"; mgi_id "MGI:1931054"; tag "mRNA_end_NF"; tag "cds_end_NF"; havana_gene "OTTMUSG00000013409.1"; havana_transcript "OTTMUST00000062993.1";
chr2	HAVANA	exon	84767867	84768213	0	+	.	gene_id "ENSMUSG00000027074.15"; transcript_id "ENSMUST00000090726.6"; gene_type "protein_coding"; gene_name "Slc43a3"; transcript_type "protein_coding"; transcript_name "Slc43a3-201"; exon_number 2; exon_id "ENSMUSE00000165816.2"; level 2; protein_id "ENSMUSP00000088227.6"; transcript_support_level "1"; mgi_id "MGI:1931054"; tag "basic"; tag "Ensembl_canonical"; tag "GENCODE_Primary"; tag "appris_principal_1"; tag "CCDS"; ccdsid "CCDS38164.1"; havana_gene "OTTMUSG00000013409.1"; havana_transcript "OTTMUST00000032390.1";
chr2	ENSEMBL_gcm37	exon	84767867	84768213	2.0164805276497	+	.	gene_id "ENSMUSG00000027074.15"; transcript_id "ENSMUSG00000027074.15_tx_3"; exon_id "chr2_84767867_84768213_+"; exonnum "2"; txlen "2676";
chr2	ENSEMBL_gcm37	exon	84767867	84768213	2.0164805276497	+	.	gene_id "ENSMUSG00000027074.15"; transcript_id "ENSMUSG00000027074.15_tx_4"; exon_id "chr2_84767867_84768213_+"; exonnum "2"; txlen "2518";
chr2	HAVANA	UTR	84767906	84768029	0	+	.	gene_id "ENSMUSG00000027074.15"; transcript_id "ENSMUST00000138719.8"; gene_type "protein_coding"; gene_name "Slc43a3"; transcript_type "protein_coding"; transcript_name "Slc43a3-203"; exon_number 2; exon_id "ENSMUSE00000833915.2"; level 2; protein_id "ENSMUSP00000121959.2"; transcript_support_level "2"; mgi_id "MGI:1931054"; tag "mRNA_end_NF"; tag "cds_end_NF"; havana_gene "OTTMUSG00000013409.1"; havana_transcript "OTTMUST00000062994.1";
chr2	HAVANA	UTR	84767906	84768029	0	+	.	gene_id "ENSMUSG00000027074.15"; transcript_id "ENSMUST00000141650.8"; gene_type "protein_coding"; gene_name "Slc43a3"; transcript_type "protein_coding"; transcript_name "Slc43a3-204"; exon_number 2; exon_id "ENSMUSE00000833915.2"; level 2; protein_id "ENSMUSP00000116513.2"; transcript_support_level "5"; mgi_id "MGI:1931054"; tag "mRNA_end_NF"; tag "cds_end_NF"; havana_gene "OTTMUSG00000013409.1"; havana_transcript "OTTMUST00000062995.1";
chr2	HAVANA	exon	84767906	84768213	0	+	.	gene_id "ENSMUSG00000027074.15"; transcript_id "ENSMUST00000138719.8"; gene_type "protein_coding"; gene_name "Slc43a3"; transcript_type "protein_coding"; transcript_name "Slc43a3-203"; exon_number 2; exon_id "ENSMUSE00000833915.2"; level 2; protein_id "ENSMUSP00000121959.2"; transcript_support_level "2"; mgi_id "MGI:1931054"; tag "mRNA_end_NF"; tag "cds_end_NF"; havana_gene "OTTMUSG00000013409.1"; havana_transcript "OTTMUST00000062994.1";
chr2	HAVANA	exon	84767906	84768213	0	+	.	gene_id "ENSMUSG00000027074.15"; transcript_id "ENSMUST00000141650.8"; gene_type "protein_coding"; gene_name "Slc43a3"; transcript_type "protein_coding"; transcript_name "Slc43a3-204"; exon_number 2; exon_id "ENSMUSE00000833915.2"; level 2; protein_id "ENSMUSP00000116513.2"; transcript_support_level "5"; mgi_id "MGI:1931054"; tag "mRNA_end_NF"; tag "cds_end_NF"; havana_gene "OTTMUSG00000013409.1"; havana_transcript "OTTMUST00000062995.1";
chr2	HAVANA	start_codon	84768030	84768032	0	+	0	gene_id "ENSMUSG00000027074.15"; transcript_id "ENSMUST00000130278.2"; gene_type "protein_coding"; gene_name "Slc43a3"; transcript_type "protein_coding"; transcript_name "Slc43a3-202"; exon_number 2; exon_id "ENSMUSE00000794886.2"; level 2; protein_id "ENSMUSP00000119122.2"; transcript_support_level "3"; mgi_id "MGI:1931054"; tag "mRNA_end_NF"; tag "cds_end_NF"; havana_gene "OTTMUSG00000013409.1"; havana_transcript "OTTMUST00000062993.1";
chr2	HAVANA	start_codon	84768030	84768032	0	+	0	gene_id "ENSMUSG00000027074.15"; transcript_id "ENSMUST00000138719.8"; gene_type "protein_coding"; gene_name "Slc43a3"; transcript_type "protein_coding"; transcript_name "Slc43a3-203"; exon_number 2; exon_id "ENSMUSE00000833915.2"; level 2; protein_id "ENSMUSP00000121959.2"; transcript_support_level "2"; mgi_id "MGI:1931054"; tag "mRNA_end_NF"; tag "cds_end_NF"; havana_gene "OTTMUSG00000013409.1"; havana_transcript "OTTMUST00000062994.1";
chr2	HAVANA	start_codon	84768030	84768032	0	+	0	gene_id "ENSMUSG00000027074.15"; transcript_id "ENSMUST00000141650.8"; gene_type "protein_coding"; gene_name "Slc43a3"; transcript_type "protein_coding"; transcript_name "Slc43a3-204"; exon_number 2; exon_id "ENSMUSE00000833915.2"; level 2; protein_id "ENSMUSP00000116513.2"; transcript_support_level "5"; mgi_id "MGI:1931054"; tag "mRNA_end_NF"; tag "cds_end_NF"; havana_gene "OTTMUSG00000013409.1"; havana_transcript "OTTMUST00000062995.1";
chr2	HAVANA	start_codon	84768030	84768032	0	+	0	gene_id "ENSMUSG00000027074.15"; transcript_id "ENSMUST00000090726.6"; gene_type "protein_coding"; gene_name "Slc43a3"; transcript_type "protein_coding"; transcript_name "Slc43a3-201"; exon_number 2; exon_id "ENSMUSE00000165816.2"; level 2; protein_id "ENSMUSP00000088227.6"; transcript_support_level "1"; mgi_id "MGI:1931054"; tag "basic"; tag "Ensembl_canonical"; tag "GENCODE_Primary"; tag "appris_principal_1"; tag "CCDS"; ccdsid "CCDS38164.1"; havana_gene "OTTMUSG00000013409.1"; havana_transcript "OTTMUST00000032390.1";
chr2	HAVANA	CDS	84768030	84768178	0	+	0	gene_id "ENSMUSG00000027074.15"; transcript_id "ENSMUST00000130278.2"; gene_type "protein_coding"; gene_name "Slc43a3"; transcript_type "protein_coding"; transcript_name "Slc43a3-202"; exon_number 2; exon_id "ENSMUSE00000794886.2"; level 2; protein_id "ENSMUSP00000119122.2"; transcript_support_level "3"; mgi_id "MGI:1931054"; tag "mRNA_end_NF"; tag "cds_end_NF"; havana_gene "OTTMUSG00000013409.1"; havana_transcript "OTTMUST00000062993.1";
chr2	HAVANA	CDS	84768030	84768213	0	+	0	gene_id "ENSMUSG00000027074.15"; transcript_id "ENSMUST00000138719.8"; gene_type "protein_coding"; gene_name "Slc43a3"; transcript_type "protein_coding"; transcript_name "Slc43a3-203"; exon_number 2; exon_id "ENSMUSE00000833915.2"; level 2; protein_id "ENSMUSP00000121959.2"; transcript_support_level "2"; mgi_id "MGI:1931054"; tag "mRNA_end_NF"; tag "cds_end_NF"; havana_gene "OTTMUSG00000013409.1"; havana_transcript "OTTMUST00000062994.1";
chr2	HAVANA	CDS	84768030	84768213	0	+	0	gene_id "ENSMUSG00000027074.15"; transcript_id "ENSMUST00000141650.8"; gene_type "protein_coding"; gene_name "Slc43a3"; transcript_type "protein_coding"; transcript_name "Slc43a3-204"; exon_number 2; exon_id "ENSMUSE00000833915.2"; level 2; protein_id "ENSMUSP00000116513.2"; transcript_support_level "5"; mgi_id "MGI:1931054"; tag "mRNA_end_NF"; tag "cds_end_NF"; havana_gene "OTTMUSG00000013409.1"; havana_transcript "OTTMUST00000062995.1";
chr2	HAVANA	CDS	84768030	84768213	0	+	0	gene_id "ENSMUSG00000027074.15"; transcript_id "ENSMUST00000090726.6"; gene_type "protein_coding"; gene_name "Slc43a3"; transcript_type "protein_coding"; transcript_name "Slc43a3-201"; exon_number 2; exon_id "ENSMUSE00000165816.2"; level 2; protein_id "ENSMUSP00000088227.6"; transcript_support_level "1"; mgi_id "MGI:1931054"; tag "basic"; tag "Ensembl_canonical"; tag "GENCODE_Primary"; tag "appris_principal_1"; tag "CCDS"; ccdsid "CCDS38164.1"; havana_gene "OTTMUSG00000013409.1"; havana_transcript "OTTMUST00000032390.1";
chr2	HAVANA	exon	84768567	84768674	0	+	.	gene_id "ENSMUSG00000027074.15"; transcript_id "ENSMUST00000138719.8"; gene_type "protein_coding"; gene_name "Slc43a3"; transcript_type "protein_coding"; transcript_name "Slc43a3-203"; exon_number 3; exon_id "ENSMUSE00000806960.2"; level 2; protein_id "ENSMUSP00000121959.2"; transcript_support_level "2"; mgi_id "MGI:1931054"; tag "mRNA_end_NF"; tag "cds_end_NF"; havana_gene "OTTMUSG00000013409.1"; havana_transcript "OTTMUST00000062994.1";
chr2	HAVANA	CDS	84768567	84768674	0	+	2	gene_id "ENSMUSG00000027074.15"; transcript_id "ENSMUST00000138719.8"; gene_type "protein_coding"; gene_name "Slc43a3"; transcript_type "protein_coding"; transcript_name "Slc43a3-203"; exon_number 3; exon_id "ENSMUSE00000806960.2"; level 2; protein_id "ENSMUSP00000121959.2"; transcript_support_level "2"; mgi_id "MGI:1931054"; tag "mRNA_end_NF"; tag "cds_end_NF"; havana_gene "OTTMUSG00000013409.1"; havana_transcript "OTTMUST00000062994.1";
chr2	HAVANA	exon	84768567	84768696	0	+	.	gene_id "ENSMUSG00000027074.15"; transcript_id "ENSMUST00000141650.8"; gene_type "protein_coding"; gene_name "Slc43a3"; transcript_type "protein_coding"; transcript_name "Slc43a3-204"; exon_number 3; exon_id "ENSMUSE00001228492.2"; level 2; protein_id "ENSMUSP00000116513.2"; transcript_support_level "5"; mgi_id "MGI:1931054"; tag "mRNA_end_NF"; tag "cds_end_NF"; havana_gene "OTTMUSG00000013409.1"; havana_transcript "OTTMUST00000062995.1";
chr2	HAVANA	CDS	84768567	84768696	0	+	2	gene_id "ENSMUSG00000027074.15"; transcript_id "ENSMUST00000141650.8"; gene_type "protein_coding"; gene_name "Slc43a3"; transcript_type "protein_coding"; transcript_name "Slc43a3-204"; exon_number 3; exon_id "ENSMUSE00001228492.2"; level 2; protein_id "ENSMUSP00000116513.2"; transcript_support_level "5"; mgi_id "MGI:1931054"; tag "mRNA_end_NF"; tag "cds_end_NF"; havana_gene "OTTMUSG00000013409.1"; havana_transcript "OTTMUST00000062995.1";
chr2	HAVANA	exon	84768567	84768696	0	+	.	gene_id "ENSMUSG00000027074.15"; transcript_id "ENSMUST00000090726.6"; gene_type "protein_coding"; gene_name "Slc43a3"; transcript_type "protein_coding"; transcript_name "Slc43a3-201"; exon_number 3; exon_id "ENSMUSE00001228492.2"; level 2; protein_id "ENSMUSP00000088227.6"; transcript_support_level "1"; mgi_id "MGI:1931054"; tag "basic"; tag "Ensembl_canonical"; tag "GENCODE_Primary"; tag "appris_principal_1"; tag "CCDS"; ccdsid "CCDS38164.1"; havana_gene "OTTMUSG00000013409.1"; havana_transcript "OTTMUST00000032390.1";
chr2	HAVANA	CDS	84768567	84768696	0	+	2	gene_id "ENSMUSG00000027074.15"; transcript_id "ENSMUST00000090726.6"; gene_type "protein_coding"; gene_name "Slc43a3"; transcript_type "protein_coding"; transcript_name "Slc43a3-201"; exon_number 3; exon_id "ENSMUSE00001228492.2"; level 2; protein_id "ENSMUSP00000088227.6"; transcript_support_level "1"; mgi_id "MGI:1931054"; tag "basic"; tag "Ensembl_canonical"; tag "GENCODE_Primary"; tag "appris_principal_1"; tag "CCDS"; ccdsid "CCDS38164.1"; havana_gene "OTTMUSG00000013409.1"; havana_transcript "OTTMUST00000032390.1";
chr2	HAVANA	exon	84768567	84768696	0	+	.	gene_id "ENSMUSG00000027074.15"; transcript_id "ENSMUST00000155537.2"; gene_type "protein_coding"; gene_name "Slc43a3"; transcript_type "retained_intron"; transcript_name "Slc43a3-206"; exon_number 2; exon_id "ENSMUSE00001248698.2"; level 2; transcript_support_level "1"; mgi_id "MGI:1931054"; havana_gene "OTTMUSG00000013409.1"; havana_transcript "OTTMUST00000032391.1";
chr2	ENSEMBL_gcm37	exon	84768567	84768696	2.0164805276497	+	.	gene_id "ENSMUSG00000027074.15"; transcript_id "ENSMUSG00000027074.15_tx_3"; exon_id "chr2_84768567_84768696_+"; exonnum "3"; txlen "2676";
chr2	ENSEMBL_gcm37	exon	84768567	84768696	2.0164805276497	+	.	gene_id "ENSMUSG00000027074.15"; transcript_id "ENSMUSG00000027074.15_tx_4"; exon_id "chr2_84768567_84768696_+"; exonnum "3"; txlen "2518";
chr2	HAVANA	exon	84771325	84771371	0	+	.	gene_id "ENSMUSG00000027074.15"; transcript_id "ENSMUST00000141650.8"; gene_type "protein_coding"; gene_name "Slc43a3"; transcript_type "protein_coding"; transcript_name "Slc43a3-204"; exon_number 4; exon_id "ENSMUSE00001258499.2"; level 2; protein_id "ENSMUSP00000116513.2"; transcript_support_level "5"; mgi_id "MGI:1931054"; tag "mRNA_end_NF"; tag "cds_end_NF"; havana_gene "OTTMUSG00000013409.1"; havana_transcript "OTTMUST00000062995.1";
chr2	HAVANA	CDS	84771325	84771371	0	+	1	gene_id "ENSMUSG00000027074.15"; transcript_id "ENSMUST00000141650.8"; gene_type "protein_coding"; gene_name "Slc43a3"; transcript_type "protein_coding"; transcript_name "Slc43a3-204"; exon_number 4; exon_id "ENSMUSE00001258499.2"; level 2; protein_id "ENSMUSP00000116513.2"; transcript_support_level "5"; mgi_id "MGI:1931054"; tag "mRNA_end_NF"; tag "cds_end_NF"; havana_gene "OTTMUSG00000013409.1"; havana_transcript "OTTMUST00000062995.1";
chr2	HAVANA	exon	84771325	84771371	0	+	.	gene_id "ENSMUSG00000027074.15"; transcript_id "ENSMUST00000090726.6"; gene_type "protein_coding"; gene_name "Slc43a3"; transcript_type "protein_coding"; transcript_name "Slc43a3-201"; exon_number 4; exon_id "ENSMUSE00001258499.2"; level 2; protein_id "ENSMUSP00000088227.6"; transcript_support_level "1"; mgi_id "MGI:1931054"; tag "basic"; tag "Ensembl_canonical"; tag "GENCODE_Primary"; tag "appris_principal_1"; tag "CCDS"; ccdsid "CCDS38164.1"; havana_gene "OTTMUSG00000013409.1"; havana_transcript "OTTMUST00000032390.1";
chr2	HAVANA	CDS	84771325	84771371	0	+	1	gene_id "ENSMUSG00000027074.15"; transcript_id "ENSMUST00000090726.6"; gene_type "protein_coding"; gene_name "Slc43a3"; transcript_type "protein_coding"; transcript_name "Slc43a3-201"; exon_number 4; exon_id "ENSMUSE00001258499.2"; level 2; protein_id "ENSMUSP00000088227.6"; transcript_support_level "1"; mgi_id "MGI:1931054"; tag "basic"; tag "Ensembl_canonical"; tag "GENCODE_Primary"; tag "appris_principal_1"; tag "CCDS"; ccdsid "CCDS38164.1"; havana_gene "OTTMUSG00000013409.1"; havana_transcript "OTTMUST00000032390.1";
chr2	HAVANA	exon	84771325	84771371	0	+	.	gene_id "ENSMUSG00000027074.15"; transcript_id "ENSMUST00000155537.2"; gene_type "protein_coding"; gene_name "Slc43a3"; transcript_type "retained_intron"; transcript_name "Slc43a3-206"; exon_number 3; exon_id "ENSMUSE00001287257.2"; level 2; transcript_support_level "1"; mgi_id "MGI:1931054"; havana_gene "OTTMUSG00000013409.1"; havana_transcript "OTTMUST00000032391.1";
chr2	ENSEMBL_gcm37	exon	84771325	84771371	2.0164805276497	+	.	gene_id "ENSMUSG00000027074.15"; transcript_id "ENSMUSG00000027074.15_tx_3"; exon_id "chr2_84771325_84771371_+"; exonnum "4"; txlen "2676";
chr2	ENSEMBL_gcm37	exon	84771325	84771371	2.0164805276497	+	.	gene_id "ENSMUSG00000027074.15"; transcript_id "ENSMUSG00000027074.15_tx_4"; exon_id "chr2_84771325_84771371_+"; exonnum "4"; txlen "2518";
chr2	HAVANA	exon	84774586	84774662	0	+	.	gene_id "ENSMUSG00000027074.15"; transcript_id "ENSMUST00000141650.8"; gene_type "protein_coding"; gene_name "Slc43a3"; transcript_type "protein_coding"; transcript_name "Slc43a3-204"; exon_number 5; exon_id "ENSMUSE00001286185.2"; level 2; protein_id "ENSMUSP00000116513.2"; transcript_support_level "5"; mgi_id "MGI:1931054"; tag "mRNA_end_NF"; tag "cds_end_NF"; havana_gene "OTTMUSG00000013409.1"; havana_transcript "OTTMUST00000062995.1";
chr2	HAVANA	CDS	84774586	84774662	0	+	2	gene_id "ENSMUSG00000027074.15"; transcript_id "ENSMUST00000141650.8"; gene_type "protein_coding"; gene_name "Slc43a3"; transcript_type "protein_coding"; transcript_name "Slc43a3-204"; exon_number 5; exon_id "ENSMUSE00001286185.2"; level 2; protein_id "ENSMUSP00000116513.2"; transcript_support_level "5"; mgi_id "MGI:1931054"; tag "mRNA_end_NF"; tag "cds_end_NF"; havana_gene "OTTMUSG00000013409.1"; havana_transcript "OTTMUST00000062995.1";
chr2	HAVANA	exon	84774586	84774662	0	+	.	gene_id "ENSMUSG00000027074.15"; transcript_id "ENSMUST00000090726.6"; gene_type "protein_coding"; gene_name "Slc43a3"; transcript_type "protein_coding"; transcript_name "Slc43a3-201"; exon_number 5; exon_id "ENSMUSE00001286185.2"; level 2; protein_id "ENSMUSP00000088227.6"; transcript_support_level "1"; mgi_id "MGI:1931054"; tag "basic"; tag "Ensembl_canonical"; tag "GENCODE_Primary"; tag "appris_principal_1"; tag "CCDS"; ccdsid "CCDS38164.1"; havana_gene "OTTMUSG00000013409.1"; havana_transcript "OTTMUST00000032390.1";
chr2	HAVANA	CDS	84774586	84774662	0	+	2	gene_id "ENSMUSG00000027074.15"; transcript_id "ENSMUST00000090726.6"; gene_type "protein_coding"; gene_name "Slc43a3"; transcript_type "protein_coding"; transcript_name "Slc43a3-201"; exon_number 5; exon_id "ENSMUSE00001286185.2"; level 2; protein_id "ENSMUSP00000088227.6"; transcript_support_level "1"; mgi_id "MGI:1931054"; tag "basic"; tag "Ensembl_canonical"; tag "GENCODE_Primary"; tag "appris_principal_1"; tag "CCDS"; ccdsid "CCDS38164.1"; havana_gene "OTTMUSG00000013409.1"; havana_transcript "OTTMUST00000032390.1";
chr2	HAVANA	exon	84774586	84774662	0	+	.	gene_id "ENSMUSG00000027074.15"; transcript_id "ENSMUST00000155537.2"; gene_type "protein_coding"; gene_name "Slc43a3"; transcript_type "retained_intron"; transcript_name "Slc43a3-206"; exon_number 4; exon_id "ENSMUSE00001276142.2"; level 2; transcript_support_level "1"; mgi_id "MGI:1931054"; havana_gene "OTTMUSG00000013409.1"; havana_transcript "OTTMUST00000032391.1";
chr2	ENSEMBL_gcm37	exon	84774586	84774662	2.0164805276497	+	.	gene_id "ENSMUSG00000027074.15"; transcript_id "ENSMUSG00000027074.15_tx_3"; exon_id "chr2_84774586_84774662_+"; exonnum "5"; txlen "2676";
chr2	ENSEMBL_gcm37	exon	84774586	84774662	2.0164805276497	+	.	gene_id "ENSMUSG00000027074.15"; transcript_id "ENSMUSG00000027074.15_tx_4"; exon_id "chr2_84774586_84774662_+"; exonnum "5"; txlen "2518";
chr2	HAVANA	exon	84774862	84774930	0	+	.	gene_id "ENSMUSG00000027074.15"; transcript_id "ENSMUST00000141650.8"; gene_type "protein_coding"; gene_name "Slc43a3"; transcript_type "protein_coding"; transcript_name "Slc43a3-204"; exon_number 6; exon_id "ENSMUSE00000749442.2"; level 2; protein_id "ENSMUSP00000116513.2"; transcript_support_level "5"; mgi_id "MGI:1931054"; tag "mRNA_end_NF"; tag "cds_end_NF"; havana_gene "OTTMUSG00000013409.1"; havana_transcript "OTTMUST00000062995.1";
chr2	HAVANA	CDS	84774862	84774930	0	+	0	gene_id "ENSMUSG00000027074.15"; transcript_id "ENSMUST00000141650.8"; gene_type "protein_coding"; gene_name "Slc43a3"; transcript_type "protein_coding"; transcript_name "Slc43a3-204"; exon_number 6; exon_id "ENSMUSE00000749442.2"; level 2; protein_id "ENSMUSP00000116513.2"; transcript_support_level "5"; mgi_id "MGI:1931054"; tag "mRNA_end_NF"; tag "cds_end_NF"; havana_gene "OTTMUSG00000013409.1"; havana_transcript "OTTMUST00000062995.1";
chr2	HAVANA	exon	84774862	84774954	0	+	.	gene_id "ENSMUSG00000027074.15"; transcript_id "ENSMUST00000090726.6"; gene_type "protein_coding"; gene_name "Slc43a3"; transcript_type "protein_coding"; transcript_name "Slc43a3-201"; exon_number 6; exon_id "ENSMUSE00001309994.2"; level 2; protein_id "ENSMUSP00000088227.6"; transcript_support_level "1"; mgi_id "MGI:1931054"; tag "basic"; tag "Ensembl_canonical"; tag "GENCODE_Primary"; tag "appris_principal_1"; tag "CCDS"; ccdsid "CCDS38164.1"; havana_gene "OTTMUSG00000013409.1"; havana_transcript "OTTMUST00000032390.1";
chr2	HAVANA	CDS	84774862	84774954	0	+	0	gene_id "ENSMUSG00000027074.15"; transcript_id "ENSMUST00000090726.6"; gene_type "protein_coding"; gene_name "Slc43a3"; transcript_type "protein_coding"; transcript_name "Slc43a3-201"; exon_number 6; exon_id "ENSMUSE00001309994.2"; level 2; protein_id "ENSMUSP00000088227.6"; transcript_support_level "1"; mgi_id "MGI:1931054"; tag "basic"; tag "Ensembl_canonical"; tag "GENCODE_Primary"; tag "appris_principal_1"; tag "CCDS"; ccdsid "CCDS38164.1"; havana_gene "OTTMUSG00000013409.1"; havana_transcript "OTTMUST00000032390.1";
chr2	HAVANA	exon	84774862	84774954	0	+	.	gene_id "ENSMUSG00000027074.15"; transcript_id "ENSMUST00000155537.2"; gene_type "protein_coding"; gene_name "Slc43a3"; transcript_type "retained_intron"; transcript_name "Slc43a3-206"; exon_number 5; exon_id "ENSMUSE00001273635.2"; level 2; transcript_support_level "1"; mgi_id "MGI:1931054"; havana_gene "OTTMUSG00000013409.1"; havana_transcript "OTTMUST00000032391.1";
chr2	ENSEMBL_gcm37	exon	84774862	84774954	2.0164805276497	+	.	gene_id "ENSMUSG00000027074.15"; transcript_id "ENSMUSG00000027074.15_tx_3"; exon_id "chr2_84774862_84774954_+"; exonnum "6"; txlen "2676";
chr2	ENSEMBL_gcm37	exon	84774862	84774954	2.0164805276497	+	.	gene_id "ENSMUSG00000027074.15"; transcript_id "ENSMUSG00000027074.15_tx_4"; exon_id "chr2_84774862_84774954_+"; exonnum "6"; txlen "2518";
chr2	HAVANA	exon	84777184	84777323	0	+	.	gene_id "ENSMUSG00000027074.15"; transcript_id "ENSMUST00000090726.6"; gene_type "protein_coding"; gene_name "Slc43a3"; transcript_type "protein_coding"; transcript_name "Slc43a3-201"; exon_number 7; exon_id "ENSMUSE00000165807.2"; level 2; protein_id "ENSMUSP00000088227.6"; transcript_support_level "1"; mgi_id "MGI:1931054"; tag "basic"; tag "Ensembl_canonical"; tag "GENCODE_Primary"; tag "appris_principal_1"; tag "CCDS"; ccdsid "CCDS38164.1"; havana_gene "OTTMUSG00000013409.1"; havana_transcript "OTTMUST00000032390.1";
chr2	HAVANA	CDS	84777184	84777323	0	+	0	gene_id "ENSMUSG00000027074.15"; transcript_id "ENSMUST00000090726.6"; gene_type "protein_coding"; gene_name "Slc43a3"; transcript_type "protein_coding"; transcript_name "Slc43a3-201"; exon_number 7; exon_id "ENSMUSE00000165807.2"; level 2; protein_id "ENSMUSP00000088227.6"; transcript_support_level "1"; mgi_id "MGI:1931054"; tag "basic"; tag "Ensembl_canonical"; tag "GENCODE_Primary"; tag "appris_principal_1"; tag "CCDS"; ccdsid "CCDS38164.1"; havana_gene "OTTMUSG00000013409.1"; havana_transcript "OTTMUST00000032390.1";
chr2	ENSEMBL_gcm37	exon	84777184	84777323	2.0164805276497	+	.	gene_id "ENSMUSG00000027074.15"; transcript_id "ENSMUSG00000027074.15_tx_3"; exon_id "chr2_84777184_84777323_+"; exonnum "7"; txlen "2676";
chr2	ENSEMBL_gcm37	exon	84777184	84777323	2.0164805276497	+	.	gene_id "ENSMUSG00000027074.15"; transcript_id "ENSMUSG00000027074.15_tx_4"; exon_id "chr2_84777184_84777323_+"; exonnum "7"; txlen "2518";
chr2	HAVANA	exon	84777184	84778477	0	+	.	gene_id "ENSMUSG00000027074.15"; transcript_id "ENSMUST00000155537.2"; gene_type "protein_coding"; gene_name "Slc43a3"; transcript_type "retained_intron"; transcript_name "Slc43a3-206"; exon_number 6; exon_id "ENSMUSE00000804534.2"; level 2; transcript_support_level "1"; mgi_id "MGI:1931054"; havana_gene "OTTMUSG00000013409.1"; havana_transcript "OTTMUST00000032391.1";
chr2	HAVANA	exon	84778679	84778776	0	+	.	gene_id "ENSMUSG00000027074.15"; transcript_id "ENSMUST00000090726.6"; gene_type "protein_coding"; gene_name "Slc43a3"; transcript_type "protein_coding"; transcript_name "Slc43a3-201"; exon_number 8; exon_id "ENSMUSE00000165805.2"; level 2; protein_id "ENSMUSP00000088227.6"; transcript_support_level "1"; mgi_id "MGI:1931054"; tag "basic"; tag "Ensembl_canonical"; tag "GENCODE_Primary"; tag "appris_principal_1"; tag "CCDS"; ccdsid "CCDS38164.1"; havana_gene "OTTMUSG00000013409.1"; havana_transcript "OTTMUST00000032390.1";
chr2	HAVANA	CDS	84778679	84778776	0	+	1	gene_id "ENSMUSG00000027074.15"; transcript_id "ENSMUST00000090726.6"; gene_type "protein_coding"; gene_name "Slc43a3"; transcript_type "protein_coding"; transcript_name "Slc43a3-201"; exon_number 8; exon_id "ENSMUSE00000165805.2"; level 2; protein_id "ENSMUSP00000088227.6"; transcript_support_level "1"; mgi_id "MGI:1931054"; tag "basic"; tag "Ensembl_canonical"; tag "GENCODE_Primary"; tag "appris_principal_1"; tag "CCDS"; ccdsid "CCDS38164.1"; havana_gene "OTTMUSG00000013409.1"; havana_transcript "OTTMUST00000032390.1";
chr2	ENSEMBL_gcm37	exon	84778679	84778776	2.0164805276497	+	.	gene_id "ENSMUSG00000027074.15"; transcript_id "ENSMUSG00000027074.15_tx_3"; exon_id "chr2_84778679_84778776_+"; exonnum "8"; txlen "2676";
chr2	ENSEMBL_gcm37	exon	84778679	84778776	2.0164805276497	+	.	gene_id "ENSMUSG00000027074.15"; transcript_id "ENSMUSG00000027074.15_tx_4"; exon_id "chr2_84778679_84778776_+"; exonnum "8"; txlen "2518";
chr2	HAVANA	exon	84780317	84780535	0	+	.	gene_id "ENSMUSG00000027074.15"; transcript_id "ENSMUST00000090726.6"; gene_type "protein_coding"; gene_name "Slc43a3"; transcript_type "protein_coding"; transcript_name "Slc43a3-201"; exon_number 9; exon_id "ENSMUSE00000165814.2"; level 2; protein_id "ENSMUSP00000088227.6"; transcript_support_level "1"; mgi_id "MGI:1931054"; tag "basic"; tag "Ensembl_canonical"; tag "GENCODE_Primary"; tag "appris_principal_1"; tag "CCDS"; ccdsid "CCDS38164.1"; havana_gene "OTTMUSG00000013409.1"; havana_transcript "OTTMUST00000032390.1";
chr2	HAVANA	CDS	84780317	84780535	0	+	2	gene_id "ENSMUSG00000027074.15"; transcript_id "ENSMUST00000090726.6"; gene_type "protein_coding"; gene_name "Slc43a3"; transcript_type "protein_coding"; transcript_name "Slc43a3-201"; exon_number 9; exon_id "ENSMUSE00000165814.2"; level 2; protein_id "ENSMUSP00000088227.6"; transcript_support_level "1"; mgi_id "MGI:1931054"; tag "basic"; tag "Ensembl_canonical"; tag "GENCODE_Primary"; tag "appris_principal_1"; tag "CCDS"; ccdsid "CCDS38164.1"; havana_gene "OTTMUSG00000013409.1"; havana_transcript "OTTMUST00000032390.1";
chr2	ENSEMBL_gcm37	exon	84780317	84780535	2.0164805276497	+	.	gene_id "ENSMUSG00000027074.15"; transcript_id "ENSMUSG00000027074.15_tx_3"; exon_id "chr2_84780317_84780535_+"; exonnum "9"; txlen "2676";
chr2	ENSEMBL_gcm37	exon	84780317	84780535	2.0164805276497	+	.	gene_id "ENSMUSG00000027074.15"; transcript_id "ENSMUSG00000027074.15_tx_4"; exon_id "chr2_84780317_84780535_+"; exonnum "9"; txlen "2518";
chr2	HAVANA	exon	84780765	84780884	0	+	.	gene_id "ENSMUSG00000027074.15"; transcript_id "ENSMUST00000090726.6"; gene_type "protein_coding"; gene_name "Slc43a3"; transcript_type "protein_coding"; transcript_name "Slc43a3-201"; exon_number 10; exon_id "ENSMUSE00000165813.2"; level 2; protein_id "ENSMUSP00000088227.6"; transcript_support_level "1"; mgi_id "MGI:1931054"; tag "basic"; tag "Ensembl_canonical"; tag "GENCODE_Primary"; tag "appris_principal_1"; tag "CCDS"; ccdsid "CCDS38164.1"; havana_gene "OTTMUSG00000013409.1"; havana_transcript "OTTMUST00000032390.1";
chr2	HAVANA	CDS	84780765	84780884	0	+	2	gene_id "ENSMUSG00000027074.15"; transcript_id "ENSMUST00000090726.6"; gene_type "protein_coding"; gene_name "Slc43a3"; transcript_type "protein_coding"; transcript_name "Slc43a3-201"; exon_number 10; exon_id "ENSMUSE00000165813.2"; level 2; protein_id "ENSMUSP00000088227.6"; transcript_support_level "1"; mgi_id "MGI:1931054"; tag "basic"; tag "Ensembl_canonical"; tag "GENCODE_Primary"; tag "appris_principal_1"; tag "CCDS"; ccdsid "CCDS38164.1"; havana_gene "OTTMUSG00000013409.1"; havana_transcript "OTTMUST00000032390.1";
chr2	ENSEMBL_gcm37	exon	84780765	84780884	2.0164805276497	+	.	gene_id "ENSMUSG00000027074.15"; transcript_id "ENSMUSG00000027074.15_tx_3"; exon_id "chr2_84780765_84780884_+"; exonnum "10"; txlen "2676";
chr2	ENSEMBL_gcm37	exon	84780765	84780884	2.0164805276497	+	.	gene_id "ENSMUSG00000027074.15"; transcript_id "ENSMUSG00000027074.15_tx_4"; exon_id "chr2_84780765_84780884_+"; exonnum "10"; txlen "2518";
chr2	HAVANA	exon	84785775	84785961	0	+	.	gene_id "ENSMUSG00000027074.15"; transcript_id "ENSMUST00000090726.6"; gene_type "protein_coding"; gene_name "Slc43a3"; transcript_type "protein_coding"; transcript_name "Slc43a3-201"; exon_number 11; exon_id "ENSMUSE00000600845.2"; level 2; protein_id "ENSMUSP00000088227.6"; transcript_support_level "1"; mgi_id "MGI:1931054"; tag "basic"; tag "Ensembl_canonical"; tag "GENCODE_Primary"; tag "appris_principal_1"; tag "CCDS"; ccdsid "CCDS38164.1"; havana_gene "OTTMUSG00000013409.1"; havana_transcript "OTTMUST00000032390.1";
chr2	HAVANA	CDS	84785775	84785961	0	+	2	gene_id "ENSMUSG00000027074.15"; transcript_id "ENSMUST00000090726.6"; gene_type "protein_coding"; gene_name "Slc43a3"; transcript_type "protein_coding"; transcript_name "Slc43a3-201"; exon_number 11; exon_id "ENSMUSE00000600845.2"; level 2; protein_id "ENSMUSP00000088227.6"; transcript_support_level "1"; mgi_id "MGI:1931054"; tag "basic"; tag "Ensembl_canonical"; tag "GENCODE_Primary"; tag "appris_principal_1"; tag "CCDS"; ccdsid "CCDS38164.1"; havana_gene "OTTMUSG00000013409.1"; havana_transcript "OTTMUST00000032390.1";
chr2	ENSEMBL_gcm37	exon	84785775	84785961	2.0164805276497	+	.	gene_id "ENSMUSG00000027074.15"; transcript_id "ENSMUSG00000027074.15_tx_3"; exon_id "chr2_84785775_84785961_+"; exonnum "11"; txlen "2676";
chr2	ENSEMBL_gcm37	exon	84785775	84785961	2.0164805276497	+	.	gene_id "ENSMUSG00000027074.15"; transcript_id "ENSMUSG00000027074.15_tx_4"; exon_id "chr2_84785775_84785961_+"; exonnum "11"; txlen "2518";
chr2	HAVANA	exon	84786616	84786730	0	+	.	gene_id "ENSMUSG00000027074.15"; transcript_id "ENSMUST00000090726.6"; gene_type "protein_coding"; gene_name "Slc43a3"; transcript_type "protein_coding"; transcript_name "Slc43a3-201"; exon_number 12; exon_id "ENSMUSE00000565873.3"; level 2; protein_id "ENSMUSP00000088227.6"; transcript_support_level "1"; mgi_id "MGI:1931054"; tag "basic"; tag "Ensembl_canonical"; tag "GENCODE_Primary"; tag "appris_principal_1"; tag "CCDS"; ccdsid "CCDS38164.1"; havana_gene "OTTMUSG00000013409.1"; havana_transcript "OTTMUST00000032390.1";
chr2	HAVANA	CDS	84786616	84786730	0	+	1	gene_id "ENSMUSG00000027074.15"; transcript_id "ENSMUST00000090726.6"; gene_type "protein_coding"; gene_name "Slc43a3"; transcript_type "protein_coding"; transcript_name "Slc43a3-201"; exon_number 12; exon_id "ENSMUSE00000565873.3"; level 2; protein_id "ENSMUSP00000088227.6"; transcript_support_level "1"; mgi_id "MGI:1931054"; tag "basic"; tag "Ensembl_canonical"; tag "GENCODE_Primary"; tag "appris_principal_1"; tag "CCDS"; ccdsid "CCDS38164.1"; havana_gene "OTTMUSG00000013409.1"; havana_transcript "OTTMUST00000032390.1";
chr2	ENSEMBL_gcm37	exon	84786616	84786730	2.0164805276497	+	.	gene_id "ENSMUSG00000027074.15"; transcript_id "ENSMUSG00000027074.15_tx_3"; exon_id "chr2_84786616_84786730_+"; exonnum "12"; txlen "2676";
chr2	ENSEMBL_gcm37	exon	84786616	84786730	2.0164805276497	+	.	gene_id "ENSMUSG00000027074.15"; transcript_id "ENSMUSG00000027074.15_tx_4"; exon_id "chr2_84786616_84786730_+"; exonnum "12"; txlen "2518";
chr2	sragcm37_mid	exon	84786921	84787013	2.0164805276497	+	.	gene_id "ENSMUSG00000027074.15"; transcript_id "ENSMUSG00000027074.15_tx_3"; exon_id "chr2_84786921_84787013_+"; exonnum "13"; txlen "2676";
chr2	sragcm37_mid	exon	84786921	84787013	2.0164805276497	+	.	gene_id "ENSMUSG00000027074.15"; transcript_id "ENSMUSG00000027074.15_tx_4"; exon_id "chr2_84786921_84787013_+"; exonnum "13"; txlen "2518";
chr2	HAVANA	CDS	84788030	84788125	0	+	0	gene_id "ENSMUSG00000027074.15"; transcript_id "ENSMUST00000090726.6"; gene_type "protein_coding"; gene_name "Slc43a3"; transcript_type "protein_coding"; transcript_name "Slc43a3-201"; exon_number 13; exon_id "ENSMUSE00000600844.4"; level 2; protein_id "ENSMUSP00000088227.6"; transcript_support_level "1"; mgi_id "MGI:1931054"; tag "basic"; tag "Ensembl_canonical"; tag "GENCODE_Primary"; tag "appris_principal_1"; tag "CCDS"; ccdsid "CCDS38164.1"; havana_gene "OTTMUSG00000013409.1"; havana_transcript "OTTMUST00000032390.1";
chr2	HAVANA	exon	84788030	84788853	0	+	.	gene_id "ENSMUSG00000027074.15"; transcript_id "ENSMUST00000090726.6"; gene_type "protein_coding"; gene_name "Slc43a3"; transcript_type "protein_coding"; transcript_name "Slc43a3-201"; exon_number 13; exon_id "ENSMUSE00000600844.4"; level 2; protein_id "ENSMUSP00000088227.6"; transcript_support_level "1"; mgi_id "MGI:1931054"; tag "basic"; tag "Ensembl_canonical"; tag "GENCODE_Primary"; tag "appris_principal_1"; tag "CCDS"; ccdsid "CCDS38164.1"; havana_gene "OTTMUSG00000013409.1"; havana_transcript "OTTMUST00000032390.1";
chr2	ENSEMBL_gcm37	exon	84788030	84788853	2.0164805276497	+	.	gene_id "ENSMUSG00000027074.15"; transcript_id "ENSMUSG00000027074.15_tx_3"; exon_id "chr2_84788030_84788853_+"; exonnum "14"; txlen "2676";
chr2	ENSEMBL_gcm37	exon	84788030	84788853	2.0164805276497	+	.	gene_id "ENSMUSG00000027074.15"; transcript_id "ENSMUSG00000027074.15_tx_4"; exon_id "chr2_84788030_84788853_+"; exonnum "14"; txlen "2518";
chr2	HAVANA	stop_codon	84788126	84788128	0	+	0	gene_id "ENSMUSG00000027074.15"; transcript_id "ENSMUST00000090726.6"; gene_type "protein_coding"; gene_name "Slc43a3"; transcript_type "protein_coding"; transcript_name "Slc43a3-201"; exon_number 13; exon_id "ENSMUSE00000600844.4"; level 2; protein_id "ENSMUSP00000088227.6"; transcript_support_level "1"; mgi_id "MGI:1931054"; tag "basic"; tag "Ensembl_canonical"; tag "GENCODE_Primary"; tag "appris_principal_1"; tag "CCDS"; ccdsid "CCDS38164.1"; havana_gene "OTTMUSG00000013409.1"; havana_transcript "OTTMUST00000032390.1";
chr2	HAVANA	UTR	84788126	84788853	0	+	.	gene_id "ENSMUSG00000027074.15"; transcript_id "ENSMUST00000090726.6"; gene_type "protein_coding"; gene_name "Slc43a3"; transcript_type "protein_coding"; transcript_name "Slc43a3-201"; exon_number 13; exon_id "ENSMUSE00000600844.4"; level 2; protein_id "ENSMUSP00000088227.6"; transcript_support_level "1"; mgi_id "MGI:1931054"; tag "basic"; tag "Ensembl_canonical"; tag "GENCODE_Primary"; tag "appris_principal_1"; tag "CCDS"; ccdsid "CCDS38164.1"; havana_gene "OTTMUSG00000013409.1"; havana_transcript "OTTMUST00000032390.1";
chr2	HAVANA	exon	84810805	84810844	0	+	.	gene_id "ENSMUSG00000027073.6"; transcript_id "ENSMUST00000028467.6"; gene_type "protein_coding"; gene_name "Prg2"; transcript_type "protein_coding"; transcript_name "Prg2-201"; exon_number 1; exon_id "ENSMUSE00000165788.6"; level 2; protein_id "ENSMUSP00000028467.6"; transcript_support_level "1"; mgi_id "MGI:103294"; tag "basic"; tag "Ensembl_canonical"; tag "GENCODE_Primary"; tag "appris_principal_1"; tag "CCDS"; ccdsid "CCDS16198.1"; havana_gene "OTTMUSG00000013454.1"; havana_transcript "OTTMUST00000032528.1";
chr2	HAVANA	UTR	84810805	84810844	0	+	.	gene_id "ENSMUSG00000027073.6"; transcript_id "ENSMUST00000028467.6"; gene_type "protein_coding"; gene_name "Prg2"; transcript_type "protein_coding"; transcript_name "Prg2-201"; exon_number 1; exon_id "ENSMUSE00000165788.6"; level 2; protein_id "ENSMUSP00000028467.6"; transcript_support_level "1"; mgi_id "MGI:103294"; tag "basic"; tag "Ensembl_canonical"; tag "GENCODE_Primary"; tag "appris_principal_1"; tag "CCDS"; ccdsid "CCDS16198.1"; havana_gene "OTTMUSG00000013454.1"; havana_transcript "OTTMUST00000032528.1";
chr2	HAVANA	gene	84810805	84813976	0	+	.	gene_id "ENSMUSG00000027073.6"; gene_type "protein_coding"; gene_name "Prg2"; level 2; mgi_id "MGI:103294"; havana_gene "OTTMUSG00000013454.1";
chr2	HAVANA	transcript	84810805	84813976	0	+	.	gene_id "ENSMUSG00000027073.6"; transcript_id "ENSMUST00000028467.6"; gene_type "protein_coding"; gene_name "Prg2"; transcript_type "protein_coding"; transcript_name "Prg2-201"; level 2; protein_id "ENSMUSP00000028467.6"; transcript_support_level "1"; mgi_id "MGI:103294"; tag "basic"; tag "Ensembl_canonical"; tag "GENCODE_Primary"; tag "appris_principal_1"; tag "CCDS"; ccdsid "CCDS16198.1"; havana_gene "OTTMUSG00000013454.1"; havana_transcript "OTTMUST00000032528.1";
chr2	sragcm37_es	exon	84810878	84811017	3.27468574870685	+	.	gene_id "ENSMUSG00000027073.6"; transcript_id "ENSMUSG00000027073.6_tx_2"; exon_id "chr2_84810878_84811017_+"; exonnum "1"; txlen "938";
chr2	HAVANA	UTR	84811670	84811681	0	+	.	gene_id "ENSMUSG00000027073.6"; transcript_id "ENSMUST00000028467.6"; gene_type "protein_coding"; gene_name "Prg2"; transcript_type "protein_coding"; transcript_name "Prg2-201"; exon_number 2; exon_id "ENSMUSE00000345581.2"; level 2; protein_id "ENSMUSP00000028467.6"; transcript_support_level "1"; mgi_id "MGI:103294"; tag "basic"; tag "Ensembl_canonical"; tag "GENCODE_Primary"; tag "appris_principal_1"; tag "CCDS"; ccdsid "CCDS16198.1"; havana_gene "OTTMUSG00000013454.1"; havana_transcript "OTTMUST00000032528.1";
chr2	HAVANA	exon	84811670	84811739	0	+	.	gene_id "ENSMUSG00000027073.6"; transcript_id "ENSMUST00000028467.6"; gene_type "protein_coding"; gene_name "Prg2"; transcript_type "protein_coding"; transcript_name "Prg2-201"; exon_number 2; exon_id "ENSMUSE00000345581.2"; level 2; protein_id "ENSMUSP00000028467.6"; transcript_support_level "1"; mgi_id "MGI:103294"; tag "basic"; tag "Ensembl_canonical"; tag "GENCODE_Primary"; tag "appris_principal_1"; tag "CCDS"; ccdsid "CCDS16198.1"; havana_gene "OTTMUSG00000013454.1"; havana_transcript "OTTMUST00000032528.1";
chr2	ENSEMBL_gcm37	exon	84811670	84811739	3.27468574870685	+	.	gene_id "ENSMUSG00000027073.6"; transcript_id "ENSMUSG00000027073.6_tx_2"; exon_id "chr2_84811670_84811739_+"; exonnum "2"; txlen "938";
chr2	HAVANA	start_codon	84811682	84811684	0	+	0	gene_id "ENSMUSG00000027073.6"; transcript_id "ENSMUST00000028467.6"; gene_type "protein_coding"; gene_name "Prg2"; transcript_type "protein_coding"; transcript_name "Prg2-201"; exon_number 2; exon_id "ENSMUSE00000345581.2"; level 2; protein_id "ENSMUSP00000028467.6"; transcript_support_level "1"; mgi_id "MGI:103294"; tag "basic"; tag "Ensembl_canonical"; tag "GENCODE_Primary"; tag "appris_principal_1"; tag "CCDS"; ccdsid "CCDS16198.1"; havana_gene "OTTMUSG00000013454.1"; havana_transcript "OTTMUST00000032528.1";
chr2	HAVANA	CDS	84811682	84811739	0	+	0	gene_id "ENSMUSG00000027073.6"; transcript_id "ENSMUST00000028467.6"; gene_type "protein_coding"; gene_name "Prg2"; transcript_type "protein_coding"; transcript_name "Prg2-201"; exon_number 2; exon_id "ENSMUSE00000345581.2"; level 2; protein_id "ENSMUSP00000028467.6"; transcript_support_level "1"; mgi_id "MGI:103294"; tag "basic"; tag "Ensembl_canonical"; tag "GENCODE_Primary"; tag "appris_principal_1"; tag "CCDS"; ccdsid "CCDS16198.1"; havana_gene "OTTMUSG00000013454.1"; havana_transcript "OTTMUST00000032528.1";
chr2	HAVANA	exon	84812350	84812660	0	+	.	gene_id "ENSMUSG00000027073.6"; transcript_id "ENSMUST00000028467.6"; gene_type "protein_coding"; gene_name "Prg2"; transcript_type "protein_coding"; transcript_name "Prg2-201"; exon_number 3; exon_id "ENSMUSE00000165783.2"; level 2; protein_id "ENSMUSP00000028467.6"; transcript_support_level "1"; mgi_id "MGI:103294"; tag "basic"; tag "Ensembl_canonical"; tag "GENCODE_Primary"; tag "appris_principal_1"; tag "CCDS"; ccdsid "CCDS16198.1"; havana_gene "OTTMUSG00000013454.1"; havana_transcript "OTTMUST00000032528.1";
chr2	HAVANA	CDS	84812350	84812660	0	+	2	gene_id "ENSMUSG00000027073.6"; transcript_id "ENSMUST00000028467.6"; gene_type "protein_coding"; gene_name "Prg2"; transcript_type "protein_coding"; transcript_name "Prg2-201"; exon_number 3; exon_id "ENSMUSE00000165783.2"; level 2; protein_id "ENSMUSP00000028467.6"; transcript_support_level "1"; mgi_id "MGI:103294"; tag "basic"; tag "Ensembl_canonical"; tag "GENCODE_Primary"; tag "appris_principal_1"; tag "CCDS"; ccdsid "CCDS16198.1"; havana_gene "OTTMUSG00000013454.1"; havana_transcript "OTTMUST00000032528.1";
chr2	ENSEMBL_gcm37	exon	84812350	84812660	3.27468574870685	+	.	gene_id "ENSMUSG00000027073.6"; transcript_id "ENSMUSG00000027073.6_tx_2"; exon_id "chr2_84812350_84812660_+"; exonnum "3"; txlen "938";
chr2	HAVANA	exon	84812933	84813064	0	+	.	gene_id "ENSMUSG00000027073.6"; transcript_id "ENSMUST00000028467.6"; gene_type "protein_coding"; gene_name "Prg2"; transcript_type "protein_coding"; transcript_name "Prg2-201"; exon_number 4; exon_id "ENSMUSE00000165785.2"; level 2; protein_id "ENSMUSP00000028467.6"; transcript_support_level "1"; mgi_id "MGI:103294"; tag "basic"; tag "Ensembl_canonical"; tag "GENCODE_Primary"; tag "appris_principal_1"; tag "CCDS"; ccdsid "CCDS16198.1"; havana_gene "OTTMUSG00000013454.1"; havana_transcript "OTTMUST00000032528.1";
chr2	HAVANA	CDS	84812933	84813064	0	+	0	gene_id "ENSMUSG00000027073.6"; transcript_id "ENSMUST00000028467.6"; gene_type "protein_coding"; gene_name "Prg2"; transcript_type "protein_coding"; transcript_name "Prg2-201"; exon_number 4; exon_id "ENSMUSE00000165785.2"; level 2; protein_id "ENSMUSP00000028467.6"; transcript_support_level "1"; mgi_id "MGI:103294"; tag "basic"; tag "Ensembl_canonical"; tag "GENCODE_Primary"; tag "appris_principal_1"; tag "CCDS"; ccdsid "CCDS16198.1"; havana_gene "OTTMUSG00000013454.1"; havana_transcript "OTTMUST00000032528.1";
chr2	ENSEMBL_gcm37	exon	84812933	84813064	3.27468574870685	+	.	gene_id "ENSMUSG00000027073.6"; transcript_id "ENSMUSG00000027073.6_tx_2"; exon_id "chr2_84812933_84813064_+"; exonnum "4"; txlen "938";
chr2	HAVANA	exon	84813507	84813618	0	+	.	gene_id "ENSMUSG00000027073.6"; transcript_id "ENSMUST00000028467.6"; gene_type "protein_coding"; gene_name "Prg2"; transcript_type "protein_coding"; transcript_name "Prg2-201"; exon_number 5; exon_id "ENSMUSE00000165790.2"; level 2; protein_id "ENSMUSP00000028467.6"; transcript_support_level "1"; mgi_id "MGI:103294"; tag "basic"; tag "Ensembl_canonical"; tag "GENCODE_Primary"; tag "appris_principal_1"; tag "CCDS"; ccdsid "CCDS16198.1"; havana_gene "OTTMUSG00000013454.1"; havana_transcript "OTTMUST00000032528.1";
chr2	HAVANA	CDS	84813507	84813618	0	+	0	gene_id "ENSMUSG00000027073.6"; transcript_id "ENSMUST00000028467.6"; gene_type "protein_coding"; gene_name "Prg2"; transcript_type "protein_coding"; transcript_name "Prg2-201"; exon_number 5; exon_id "ENSMUSE00000165790.2"; level 2; protein_id "ENSMUSP00000028467.6"; transcript_support_level "1"; mgi_id "MGI:103294"; tag "basic"; tag "Ensembl_canonical"; tag "GENCODE_Primary"; tag "appris_principal_1"; tag "CCDS"; ccdsid "CCDS16198.1"; havana_gene "OTTMUSG00000013454.1"; havana_transcript "OTTMUST00000032528.1";
chr2	ENSEMBL_gcm37	exon	84813507	84813618	3.27468574870685	+	.	gene_id "ENSMUSG00000027073.6"; transcript_id "ENSMUSG00000027073.6_tx_2"; exon_id "chr2_84813507_84813618_+"; exonnum "5"; txlen "938";
chr2	HAVANA	CDS	84813804	84813859	0	+	2	gene_id "ENSMUSG00000027073.6"; transcript_id "ENSMUST00000028467.6"; gene_type "protein_coding"; gene_name "Prg2"; transcript_type "protein_coding"; transcript_name "Prg2-201"; exon_number 6; exon_id "ENSMUSE00000165787.6"; level 2; protein_id "ENSMUSP00000028467.6"; transcript_support_level "1"; mgi_id "MGI:103294"; tag "basic"; tag "Ensembl_canonical"; tag "GENCODE_Primary"; tag "appris_principal_1"; tag "CCDS"; ccdsid "CCDS16198.1"; havana_gene "OTTMUSG00000013454.1"; havana_transcript "OTTMUST00000032528.1";
chr2	HAVANA	exon	84813804	84813976	0	+	.	gene_id "ENSMUSG00000027073.6"; transcript_id "ENSMUST00000028467.6"; gene_type "protein_coding"; gene_name "Prg2"; transcript_type "protein_coding"; transcript_name "Prg2-201"; exon_number 6; exon_id "ENSMUSE00000165787.6"; level 2; protein_id "ENSMUSP00000028467.6"; transcript_support_level "1"; mgi_id "MGI:103294"; tag "basic"; tag "Ensembl_canonical"; tag "GENCODE_Primary"; tag "appris_principal_1"; tag "CCDS"; ccdsid "CCDS16198.1"; havana_gene "OTTMUSG00000013454.1"; havana_transcript "OTTMUST00000032528.1";
chr2	ENSEMBL_gcm37	exon	84813804	84813976	3.27468574870685	+	.	gene_id "ENSMUSG00000027073.6"; transcript_id "ENSMUSG00000027073.6_tx_2"; exon_id "chr2_84813804_84813976_+"; exonnum "6"; txlen "938";
chr2	HAVANA	stop_codon	84813860	84813862	0	+	0	gene_id "ENSMUSG00000027073.6"; transcript_id "ENSMUST00000028467.6"; gene_type "protein_coding"; gene_name "Prg2"; transcript_type "protein_coding"; transcript_name "Prg2-201"; exon_number 6; exon_id "ENSMUSE00000165787.6"; level 2; protein_id "ENSMUSP00000028467.6"; transcript_support_level "1"; mgi_id "MGI:103294"; tag "basic"; tag "Ensembl_canonical"; tag "GENCODE_Primary"; tag "appris_principal_1"; tag "CCDS"; ccdsid "CCDS16198.1"; havana_gene "OTTMUSG00000013454.1"; havana_transcript "OTTMUST00000032528.1";
chr2	HAVANA	UTR	84813860	84813976	0	+	.	gene_id "ENSMUSG00000027073.6"; transcript_id "ENSMUST00000028467.6"; gene_type "protein_coding"; gene_name "Prg2"; transcript_type "protein_coding"; transcript_name "Prg2-201"; exon_number 6; exon_id "ENSMUSE00000165787.6"; level 2; protein_id "ENSMUSP00000028467.6"; transcript_support_level "1"; mgi_id "MGI:103294"; tag "basic"; tag "Ensembl_canonical"; tag "GENCODE_Primary"; tag "appris_principal_1"; tag "CCDS"; ccdsid "CCDS16198.1"; havana_gene "OTTMUSG00000013454.1"; havana_transcript "OTTMUST00000032528.1";
chr2	HAVANA	exon	84818559	84818645	0	+	.	gene_id "ENSMUSG00000027072.14"; transcript_id "ENSMUST00000135939.2"; gene_type "protein_coding"; gene_name "Prg3"; transcript_type "protein_coding_CDS_not_defined"; transcript_name "Prg3-202"; exon_number 1; exon_id "ENSMUSE00000234978.6"; level 2; transcript_support_level "3"; mgi_id "MGI:1858200"; tag "mRNA_start_NF"; havana_gene "OTTMUSG00000013452.1"; havana_transcript "OTTMUST00000032519.1";
chr2	HAVANA	exon	84818559	84818645	0	+	.	gene_id "ENSMUSG00000027072.14"; transcript_id "ENSMUST00000028466.12"; gene_type "protein_coding"; gene_name "Prg3"; transcript_type "protein_coding"; transcript_name "Prg3-201"; exon_number 1; exon_id "ENSMUSE00000234978.6"; level 2; protein_id "ENSMUSP00000028466.6"; transcript_support_level "1"; mgi_id "MGI:1858200"; tag "basic"; tag "Ensembl_canonical"; tag "GENCODE_Primary"; tag "appris_principal_1"; tag "CCDS"; ccdsid "CCDS16199.1"; havana_gene "OTTMUSG00000013452.1"; havana_transcript "OTTMUST00000032518.1";
chr2	HAVANA	UTR	84818559	84818645	0	+	.	gene_id "ENSMUSG00000027072.14"; transcript_id "ENSMUST00000028466.12"; gene_type "protein_coding"; gene_name "Prg3"; transcript_type "protein_coding"; transcript_name "Prg3-201"; exon_number 1; exon_id "ENSMUSE00000234978.6"; level 2; protein_id "ENSMUSP00000028466.6"; transcript_support_level "1"; mgi_id "MGI:1858200"; tag "basic"; tag "Ensembl_canonical"; tag "GENCODE_Primary"; tag "appris_principal_1"; tag "CCDS"; ccdsid "CCDS16199.1"; havana_gene "OTTMUSG00000013452.1"; havana_transcript "OTTMUST00000032518.1";
chr2	HAVANA	transcript	84818559	84824131	0	+	.	gene_id "ENSMUSG00000027072.14"; transcript_id "ENSMUST00000135939.2"; gene_type "protein_coding"; gene_name "Prg3"; transcript_type "protein_coding_CDS_not_defined"; transcript_name "Prg3-202"; level 2; transcript_support_level "3"; mgi_id "MGI:1858200"; tag "mRNA_start_NF"; havana_gene "OTTMUSG00000013452.1"; havana_transcript "OTTMUST00000032519.1";
chr2	HAVANA	gene	84818559	84824230	0	+	.	gene_id "ENSMUSG00000027072.14"; gene_type "protein_coding"; gene_name "Prg3"; level 2; mgi_id "MGI:1858200"; havana_gene "OTTMUSG00000013452.1";
chr2	HAVANA	transcript	84818559	84824230	0	+	.	gene_id "ENSMUSG00000027072.14"; transcript_id "ENSMUST00000028466.12"; gene_type "protein_coding"; gene_name "Prg3"; transcript_type "protein_coding"; transcript_name "Prg3-201"; level 2; protein_id "ENSMUSP00000028466.6"; transcript_support_level "1"; mgi_id "MGI:1858200"; tag "basic"; tag "Ensembl_canonical"; tag "GENCODE_Primary"; tag "appris_principal_1"; tag "CCDS"; ccdsid "CCDS16199.1"; havana_gene "OTTMUSG00000013452.1"; havana_transcript "OTTMUST00000032518.1";
chr2	HAVANA	UTR	84819003	84819075	0	+	.	gene_id "ENSMUSG00000027072.14"; transcript_id "ENSMUST00000028466.12"; gene_type "protein_coding"; gene_name "Prg3"; transcript_type "protein_coding"; transcript_name "Prg3-201"; exon_number 2; exon_id "ENSMUSE00000234971.2"; level 2; protein_id "ENSMUSP00000028466.6"; transcript_support_level "1"; mgi_id "MGI:1858200"; tag "basic"; tag "Ensembl_canonical"; tag "GENCODE_Primary"; tag "appris_principal_1"; tag "CCDS"; ccdsid "CCDS16199.1"; havana_gene "OTTMUSG00000013452.1"; havana_transcript "OTTMUST00000032518.1";
chr2	HAVANA	exon	84819003	84819136	0	+	.	gene_id "ENSMUSG00000027072.14"; transcript_id "ENSMUST00000028466.12"; gene_type "protein_coding"; gene_name "Prg3"; transcript_type "protein_coding"; transcript_name "Prg3-201"; exon_number 2; exon_id "ENSMUSE00000234971.2"; level 2; protein_id "ENSMUSP00000028466.6"; transcript_support_level "1"; mgi_id "MGI:1858200"; tag "basic"; tag "Ensembl_canonical"; tag "GENCODE_Primary"; tag "appris_principal_1"; tag "CCDS"; ccdsid "CCDS16199.1"; havana_gene "OTTMUSG00000013452.1"; havana_transcript "OTTMUST00000032518.1";
chr2	HAVANA	exon	84819064	84819136	0	+	.	gene_id "ENSMUSG00000027072.14"; transcript_id "ENSMUST00000135939.2"; gene_type "protein_coding"; gene_name "Prg3"; transcript_type "protein_coding_CDS_not_defined"; transcript_name "Prg3-202"; exon_number 2; exon_id "ENSMUSE00000741903.2"; level 2; transcript_support_level "3"; mgi_id "MGI:1858200"; tag "mRNA_start_NF"; havana_gene "OTTMUSG00000013452.1"; havana_transcript "OTTMUST00000032519.1";
chr2	HAVANA	start_codon	84819076	84819078	0	+	0	gene_id "ENSMUSG00000027072.14"; transcript_id "ENSMUST00000028466.12"; gene_type "protein_coding"; gene_name "Prg3"; transcript_type "protein_coding"; transcript_name "Prg3-201"; exon_number 2; exon_id "ENSMUSE00000234971.2"; level 2; protein_id "ENSMUSP00000028466.6"; transcript_support_level "1"; mgi_id "MGI:1858200"; tag "basic"; tag "Ensembl_canonical"; tag "GENCODE_Primary"; tag "appris_principal_1"; tag "CCDS"; ccdsid "CCDS16199.1"; havana_gene "OTTMUSG00000013452.1"; havana_transcript "OTTMUST00000032518.1";
chr2	HAVANA	CDS	84819076	84819136	0	+	0	gene_id "ENSMUSG00000027072.14"; transcript_id "ENSMUST00000028466.12"; gene_type "protein_coding"; gene_name "Prg3"; transcript_type "protein_coding"; transcript_name "Prg3-201"; exon_number 2; exon_id "ENSMUSE00000234971.2"; level 2; protein_id "ENSMUSP00000028466.6"; transcript_support_level "1"; mgi_id "MGI:1858200"; tag "basic"; tag "Ensembl_canonical"; tag "GENCODE_Primary"; tag "appris_principal_1"; tag "CCDS"; ccdsid "CCDS16199.1"; havana_gene "OTTMUSG00000013452.1"; havana_transcript "OTTMUST00000032518.1";
chr2	HAVANA	exon	84819569	84819876	0	+	.	gene_id "ENSMUSG00000027072.14"; transcript_id "ENSMUST00000028466.12"; gene_type "protein_coding"; gene_name "Prg3"; transcript_type "protein_coding"; transcript_name "Prg3-201"; exon_number 3; exon_id "ENSMUSE00000234962.2"; level 2; protein_id "ENSMUSP00000028466.6"; transcript_support_level "1"; mgi_id "MGI:1858200"; tag "basic"; tag "Ensembl_canonical"; tag "GENCODE_Primary"; tag "appris_principal_1"; tag "CCDS"; ccdsid "CCDS16199.1"; havana_gene "OTTMUSG00000013452.1"; havana_transcript "OTTMUST00000032518.1";
chr2	HAVANA	CDS	84819569	84819876	0	+	2	gene_id "ENSMUSG00000027072.14"; transcript_id "ENSMUST00000028466.12"; gene_type "protein_coding"; gene_name "Prg3"; transcript_type "protein_coding"; transcript_name "Prg3-201"; exon_number 3; exon_id "ENSMUSE00000234962.2"; level 2; protein_id "ENSMUSP00000028466.6"; transcript_support_level "1"; mgi_id "MGI:1858200"; tag "basic"; tag "Ensembl_canonical"; tag "GENCODE_Primary"; tag "appris_principal_1"; tag "CCDS"; ccdsid "CCDS16199.1"; havana_gene "OTTMUSG00000013452.1"; havana_transcript "OTTMUST00000032518.1";
chr2	HAVANA	exon	84821746	84821877	0	+	.	gene_id "ENSMUSG00000027072.14"; transcript_id "ENSMUST00000135939.2"; gene_type "protein_coding"; gene_name "Prg3"; transcript_type "protein_coding_CDS_not_defined"; transcript_name "Prg3-202"; exon_number 3; exon_id "ENSMUSE00001227940.2"; level 2; transcript_support_level "3"; mgi_id "MGI:1858200"; tag "mRNA_start_NF"; havana_gene "OTTMUSG00000013452.1"; havana_transcript "OTTMUST00000032519.1";
chr2	HAVANA	exon	84821746	84821877	0	+	.	gene_id "ENSMUSG00000027072.14"; transcript_id "ENSMUST00000028466.12"; gene_type "protein_coding"; gene_name "Prg3"; transcript_type "protein_coding"; transcript_name "Prg3-201"; exon_number 4; exon_id "ENSMUSE00001235413.2"; level 2; protein_id "ENSMUSP00000028466.6"; transcript_support_level "1"; mgi_id "MGI:1858200"; tag "basic"; tag "Ensembl_canonical"; tag "GENCODE_Primary"; tag "appris_principal_1"; tag "CCDS"; ccdsid "CCDS16199.1"; havana_gene "OTTMUSG00000013452.1"; havana_transcript "OTTMUST00000032518.1";
chr2	HAVANA	CDS	84821746	84821877	0	+	0	gene_id "ENSMUSG00000027072.14"; transcript_id "ENSMUST00000028466.12"; gene_type "protein_coding"; gene_name "Prg3"; transcript_type "protein_coding"; transcript_name "Prg3-201"; exon_number 4; exon_id "ENSMUSE00001235413.2"; level 2; protein_id "ENSMUSP00000028466.6"; transcript_support_level "1"; mgi_id "MGI:1858200"; tag "basic"; tag "Ensembl_canonical"; tag "GENCODE_Primary"; tag "appris_principal_1"; tag "CCDS"; ccdsid "CCDS16199.1"; havana_gene "OTTMUSG00000013452.1"; havana_transcript "OTTMUST00000032518.1";
chr2	HAVANA	exon	84823328	84823436	0	+	.	gene_id "ENSMUSG00000027072.14"; transcript_id "ENSMUST00000135939.2"; gene_type "protein_coding"; gene_name "Prg3"; transcript_type "protein_coding_CDS_not_defined"; transcript_name "Prg3-202"; exon_number 4; exon_id "ENSMUSE00001248290.2"; level 2; transcript_support_level "3"; mgi_id "MGI:1858200"; tag "mRNA_start_NF"; havana_gene "OTTMUSG00000013452.1"; havana_transcript "OTTMUST00000032519.1";
chr2	HAVANA	exon	84823328	84823436	0	+	.	gene_id "ENSMUSG00000027072.14"; transcript_id "ENSMUST00000028466.12"; gene_type "protein_coding"; gene_name "Prg3"; transcript_type "protein_coding"; transcript_name "Prg3-201"; exon_number 5; exon_id "ENSMUSE00001249643.2"; level 2; protein_id "ENSMUSP00000028466.6"; transcript_support_level "1"; mgi_id "MGI:1858200"; tag "basic"; tag "Ensembl_canonical"; tag "GENCODE_Primary"; tag "appris_principal_1"; tag "CCDS"; ccdsid "CCDS16199.1"; havana_gene "OTTMUSG00000013452.1"; havana_transcript "OTTMUST00000032518.1";
chr2	HAVANA	CDS	84823328	84823436	0	+	0	gene_id "ENSMUSG00000027072.14"; transcript_id "ENSMUST00000028466.12"; gene_type "protein_coding"; gene_name "Prg3"; transcript_type "protein_coding"; transcript_name "Prg3-201"; exon_number 5; exon_id "ENSMUSE00001249643.2"; level 2; protein_id "ENSMUSP00000028466.6"; transcript_support_level "1"; mgi_id "MGI:1858200"; tag "basic"; tag "Ensembl_canonical"; tag "GENCODE_Primary"; tag "appris_principal_1"; tag "CCDS"; ccdsid "CCDS16199.1"; havana_gene "OTTMUSG00000013452.1"; havana_transcript "OTTMUST00000032518.1";
chr2	HAVANA	CDS	84824052	84824107	0	+	2	gene_id "ENSMUSG00000027072.14"; transcript_id "ENSMUST00000028466.12"; gene_type "protein_coding"; gene_name "Prg3"; transcript_type "protein_coding"; transcript_name "Prg3-201"; exon_number 6; exon_id "ENSMUSE00000165778.2"; level 2; protein_id "ENSMUSP00000028466.6"; transcript_support_level "1"; mgi_id "MGI:1858200"; tag "basic"; tag "Ensembl_canonical"; tag "GENCODE_Primary"; tag "appris_principal_1"; tag "CCDS"; ccdsid "CCDS16199.1"; havana_gene "OTTMUSG00000013452.1"; havana_transcript "OTTMUST00000032518.1";
chr2	HAVANA	exon	84824052	84824131	0	+	.	gene_id "ENSMUSG00000027072.14"; transcript_id "ENSMUST00000135939.2"; gene_type "protein_coding"; gene_name "Prg3"; transcript_type "protein_coding_CDS_not_defined"; transcript_name "Prg3-202"; exon_number 5; exon_id "ENSMUSE00000749995.2"; level 2; transcript_support_level "3"; mgi_id "MGI:1858200"; tag "mRNA_start_NF"; havana_gene "OTTMUSG00000013452.1"; havana_transcript "OTTMUST00000032519.1";
chr2	HAVANA	exon	84824052	84824230	0	+	.	gene_id "ENSMUSG00000027072.14"; transcript_id "ENSMUST00000028466.12"; gene_type "protein_coding"; gene_name "Prg3"; transcript_type "protein_coding"; transcript_name "Prg3-201"; exon_number 6; exon_id "ENSMUSE00000165778.2"; level 2; protein_id "ENSMUSP00000028466.6"; transcript_support_level "1"; mgi_id "MGI:1858200"; tag "basic"; tag "Ensembl_canonical"; tag "GENCODE_Primary"; tag "appris_principal_1"; tag "CCDS"; ccdsid "CCDS16199.1"; havana_gene "OTTMUSG00000013452.1"; havana_transcript "OTTMUST00000032518.1";
chr2	HAVANA	stop_codon	84824108	84824110	0	+	0	gene_id "ENSMUSG00000027072.14"; transcript_id "ENSMUST00000028466.12"; gene_type "protein_coding"; gene_name "Prg3"; transcript_type "protein_coding"; transcript_name "Prg3-201"; exon_number 6; exon_id "ENSMUSE00000165778.2"; level 2; protein_id "ENSMUSP00000028466.6"; transcript_support_level "1"; mgi_id "MGI:1858200"; tag "basic"; tag "Ensembl_canonical"; tag "GENCODE_Primary"; tag "appris_principal_1"; tag "CCDS"; ccdsid "CCDS16199.1"; havana_gene "OTTMUSG00000013452.1"; havana_transcript "OTTMUST00000032518.1";
chr2	HAVANA	UTR	84824108	84824230	0	+	.	gene_id "ENSMUSG00000027072.14"; transcript_id "ENSMUST00000028466.12"; gene_type "protein_coding"; gene_name "Prg3"; transcript_type "protein_coding"; transcript_name "Prg3-201"; exon_number 6; exon_id "ENSMUSE00000165778.2"; level 2; protein_id "ENSMUSP00000028466.6"; transcript_support_level "1"; mgi_id "MGI:1858200"; tag "basic"; tag "Ensembl_canonical"; tag "GENCODE_Primary"; tag "appris_principal_1"; tag "CCDS"; ccdsid "CCDS16199.1"; havana_gene "OTTMUSG00000013452.1"; havana_transcript "OTTMUST00000032518.1";
chr2	HAVANA	exon	84824432	84824509	0	+	.	gene_id "ENSMUSG00000122987.1"; transcript_id "ENSMUST00000255748.1"; gene_type "lncRNA"; gene_name "ENSMUSG00000122987"; transcript_type "lncRNA"; transcript_name "ENSMUST00000255748"; exon_number 1; exon_id "ENSMUSE00001508191.1"; level 2; tag "basic"; tag "Ensembl_canonical"; tag "GENCODE_Primary"; tag "TAGENE";
chr2	HAVANA	gene	84824432	84826903	0	+	.	gene_id "ENSMUSG00000122987.1"; gene_type "lncRNA"; gene_name "ENSMUSG00000122987"; level 2;
chr2	HAVANA	transcript	84824432	84826903	0	+	.	gene_id "ENSMUSG00000122987.1"; transcript_id "ENSMUST00000255748.1"; gene_type "lncRNA"; gene_name "ENSMUSG00000122987"; transcript_type "lncRNA"; transcript_name "ENSMUST00000255748"; level 2; tag "basic"; tag "Ensembl_canonical"; tag "GENCODE_Primary"; tag "TAGENE";
chr2	HAVANA	exon	84826381	84826903	0	+	.	gene_id "ENSMUSG00000122987.1"; transcript_id "ENSMUST00000255748.1"; gene_type "lncRNA"; gene_name "ENSMUSG00000122987"; transcript_type "lncRNA"; transcript_name "ENSMUST00000255748"; exon_number 2; exon_id "ENSMUSE00001508190.1"; level 2; tag "basic"; tag "Ensembl_canonical"; tag "GENCODE_Primary"; tag "TAGENE";
chr2	HAVANA	exon	84834712	84834972	0	+	.	gene_id "ENSMUSG00000137795.1"; transcript_id "ENSMUST00000343584.1"; gene_type "lncRNA"; gene_name "ENSMUSG00000137795"; transcript_type "lncRNA"; transcript_name "ENSMUST00000343584"; exon_number 1; exon_id "ENSMUSE00001676873.1"; level 2; tag "basic"; tag "Ensembl_canonical"; tag "GENCODE_Primary"; tag "TAGENE";
chr2	HAVANA	gene	84834712	84839104	0	+	.	gene_id "ENSMUSG00000137795.1"; gene_type "lncRNA"; gene_name "ENSMUSG00000137795"; level 2;
chr2	HAVANA	transcript	84834712	84839104	0	+	.	gene_id "ENSMUSG00000137795.1"; transcript_id "ENSMUST00000343584.1"; gene_type "lncRNA"; gene_name "ENSMUSG00000137795"; transcript_type "lncRNA"; transcript_name "ENSMUST00000343584"; level 2; tag "basic"; tag "Ensembl_canonical"; tag "GENCODE_Primary"; tag "TAGENE";
chr2	HAVANA	exon	84837916	84837978	0	+	.	gene_id "ENSMUSG00000137795.1"; transcript_id "ENSMUST00000343584.1"; gene_type "lncRNA"; gene_name "ENSMUSG00000137795"; transcript_type "lncRNA"; transcript_name "ENSMUST00000343584"; exon_number 2; exon_id "ENSMUSE00001676871.1"; level 2; tag "basic"; tag "Ensembl_canonical"; tag "GENCODE_Primary"; tag "TAGENE";
chr2	HAVANA	exon	84838688	84839104	0	+	.	gene_id "ENSMUSG00000137795.1"; transcript_id "ENSMUST00000343584.1"; gene_type "lncRNA"; gene_name "ENSMUSG00000137795"; transcript_type "lncRNA"; transcript_name "ENSMUST00000343584"; exon_number 3; exon_id "ENSMUSE00001676872.1"; level 2; tag "basic"; tag "Ensembl_canonical"; tag "GENCODE_Primary"; tag "TAGENE";
chr2	HAVANA	exon	84867578	84867672	0	+	.	gene_id "ENSMUSG00000027067.17"; transcript_id "ENSMUST00000077798.13"; gene_type "protein_coding"; gene_name "Ssrp1"; transcript_type "protein_coding"; transcript_name "Ssrp1-201"; exon_number 1; exon_id "ENSMUSE00000748818.2"; level 2; protein_id "ENSMUSP00000076971.7"; transcript_support_level "1"; mgi_id "MGI:107912"; tag "mRNA_end_NF"; tag "Ensembl_canonical"; tag "GENCODE_Primary"; tag "appris_principal_1"; tag "CCDS"; ccdsid "CCDS38165.1"; havana_gene "OTTMUSG00000013453.1"; havana_transcript "OTTMUST00000032520.1";
chr2	HAVANA	UTR	84867578	84867672	0	+	.	gene_id "ENSMUSG00000027067.17"; transcript_id "ENSMUST00000077798.13"; gene_type "protein_coding"; gene_name "Ssrp1"; transcript_type "protein_coding"; transcript_name "Ssrp1-201"; exon_number 1; exon_id "ENSMUSE00000748818.2"; level 2; protein_id "ENSMUSP00000076971.7"; transcript_support_level "1"; mgi_id "MGI:107912"; tag "mRNA_end_NF"; tag "Ensembl_canonical"; tag "GENCODE_Primary"; tag "appris_principal_1"; tag "CCDS"; ccdsid "CCDS38165.1"; havana_gene "OTTMUSG00000013453.1"; havana_transcript "OTTMUST00000032520.1";
chr2	HAVANA	gene	84867578	84877453	0	+	.	gene_id "ENSMUSG00000027067.17"; gene_type "protein_coding"; gene_name "Ssrp1"; level 2; mgi_id "MGI:107912"; havana_gene "OTTMUSG00000013453.1";
chr2	HAVANA	transcript	84867578	84877453	0	+	.	gene_id "ENSMUSG00000027067.17"; transcript_id "ENSMUST00000077798.13"; gene_type "protein_coding"; gene_name "Ssrp1"; transcript_type "protein_coding"; transcript_name "Ssrp1-201"; level 2; protein_id "ENSMUSP00000076971.7"; transcript_support_level "1"; mgi_id "MGI:107912"; tag "mRNA_end_NF"; tag "Ensembl_canonical"; tag "GENCODE_Primary"; tag "appris_principal_1"; tag "CCDS"; ccdsid "CCDS38165.1"; havana_gene "OTTMUSG00000013453.1"; havana_transcript "OTTMUST00000032520.1";
chr2	ENSEMBL	exon	84867795	84867874	0	+	.	gene_id "ENSMUSG00000027067.17"; transcript_id "ENSMUST00000168266.8"; gene_type "protein_coding"; gene_name "Ssrp1"; transcript_type "protein_coding"; transcript_name "Ssrp1-209"; exon_number 1; exon_id "ENSMUSE00000872918.2"; level 3; protein_id "ENSMUSP00000127058.2"; transcript_support_level "1"; mgi_id "MGI:107912"; tag "basic"; tag "appris_principal_1"; tag "CCDS"; ccdsid "CCDS38165.1"; havana_gene "OTTMUSG00000013453.1";
chr2	ENSEMBL	UTR	84867795	84867874	0	+	.	gene_id "ENSMUSG00000027067.17"; transcript_id "ENSMUST00000168266.8"; gene_type "protein_coding"; gene_name "Ssrp1"; transcript_type "protein_coding"; transcript_name "Ssrp1-209"; exon_number 1; exon_id "ENSMUSE00000872918.2"; level 3; protein_id "ENSMUSP00000127058.2"; transcript_support_level "1"; mgi_id "MGI:107912"; tag "basic"; tag "appris_principal_1"; tag "CCDS"; ccdsid "CCDS38165.1"; havana_gene "OTTMUSG00000013453.1";
chr2	ENSEMBL	transcript	84867795	84877450	0	+	.	gene_id "ENSMUSG00000027067.17"; transcript_id "ENSMUST00000168266.8"; gene_type "protein_coding"; gene_name "Ssrp1"; transcript_type "protein_coding"; transcript_name "Ssrp1-209"; level 3; protein_id "ENSMUSP00000127058.2"; transcript_support_level "1"; mgi_id "MGI:107912"; tag "basic"; tag "appris_principal_1"; tag "CCDS"; ccdsid "CCDS38165.1"; havana_gene "OTTMUSG00000013453.1";
chr2	HAVANA	exon	84867797	84868313	0	+	.	gene_id "ENSMUSG00000027067.17"; transcript_id "ENSMUST00000123467.8"; gene_type "protein_coding"; gene_name "Ssrp1"; transcript_type "protein_coding_CDS_not_defined"; transcript_name "Ssrp1-202"; exon_number 1; exon_id "ENSMUSE00000732416.2"; level 2; transcript_support_level "5"; mgi_id "MGI:107912"; tag "mRNA_end_NF"; havana_gene "OTTMUSG00000013453.1"; havana_transcript "OTTMUST00000032522.1";
chr2	HAVANA	transcript	84867797	84869615	0	+	.	gene_id "ENSMUSG00000027067.17"; transcript_id "ENSMUST00000123467.8"; gene_type "protein_coding"; gene_name "Ssrp1"; transcript_type "protein_coding_CDS_not_defined"; transcript_name "Ssrp1-202"; level 2; transcript_support_level "5"; mgi_id "MGI:107912"; tag "mRNA_end_NF"; havana_gene "OTTMUSG00000013453.1"; havana_transcript "OTTMUST00000032522.1";
chr2	HAVANA	exon	84867799	84867874	0	+	.	gene_id "ENSMUSG00000027067.17"; transcript_id "ENSMUST00000130729.3"; gene_type "protein_coding"; gene_name "Ssrp1"; transcript_type "protein_coding"; transcript_name "Ssrp1-204"; exon_number 1; exon_id "ENSMUSE00000736628.2"; level 2; protein_id "ENSMUSP00000121639.2"; transcript_support_level "1"; mgi_id "MGI:107912"; tag "mRNA_end_NF"; tag "cds_end_NF"; havana_gene "OTTMUSG00000013453.1"; havana_transcript "OTTMUST00000032521.1";
chr2	HAVANA	UTR	84867799	84867874	0	+	.	gene_id "ENSMUSG00000027067.17"; transcript_id "ENSMUST00000130729.3"; gene_type "protein_coding"; gene_name "Ssrp1"; transcript_type "protein_coding"; transcript_name "Ssrp1-204"; exon_number 1; exon_id "ENSMUSE00000736628.2"; level 2; protein_id "ENSMUSP00000121639.2"; transcript_support_level "1"; mgi_id "MGI:107912"; tag "mRNA_end_NF"; tag "cds_end_NF"; havana_gene "OTTMUSG00000013453.1"; havana_transcript "OTTMUST00000032521.1";
chr2	HAVANA	transcript	84867799	84876116	0	+	.	gene_id "ENSMUSG00000027067.17"; transcript_id "ENSMUST00000130729.3"; gene_type "protein_coding"; gene_name "Ssrp1"; transcript_type "protein_coding"; transcript_name "Ssrp1-204"; level 2; protein_id "ENSMUSP00000121639.2"; transcript_support_level "1"; mgi_id "MGI:107912"; tag "mRNA_end_NF"; tag "cds_end_NF"; havana_gene "OTTMUSG00000013453.1"; havana_transcript "OTTMUST00000032521.1";
chr2	HAVANA	exon	84867877	84868313	0	+	.	gene_id "ENSMUSG00000027067.17"; transcript_id "ENSMUST00000135414.2"; gene_type "protein_coding"; gene_name "Ssrp1"; transcript_type "protein_coding_CDS_not_defined"; transcript_name "Ssrp1-205"; exon_number 1; exon_id "ENSMUSE00000727498.2"; level 2; transcript_support_level "2"; mgi_id "MGI:107912"; tag "mRNA_end_NF"; havana_gene "OTTMUSG00000013453.1"; havana_transcript "OTTMUST00000032523.1";
chr2	HAVANA	transcript	84867877	84870799	0	+	.	gene_id "ENSMUSG00000027067.17"; transcript_id "ENSMUST00000135414.2"; gene_type "protein_coding"; gene_name "Ssrp1"; transcript_type "protein_coding_CDS_not_defined"; transcript_name "Ssrp1-205"; level 2; transcript_support_level "2"; mgi_id "MGI:107912"; tag "mRNA_end_NF"; havana_gene "OTTMUSG00000013453.1"; havana_transcript "OTTMUST00000032523.1";
chr2	HAVANA	UTR	84868138	84868259	0	+	.	gene_id "ENSMUSG00000027067.17"; transcript_id "ENSMUST00000077798.13"; gene_type "protein_coding"; gene_name "Ssrp1"; transcript_type "protein_coding"; transcript_name "Ssrp1-201"; exon_number 2; exon_id "ENSMUSE00000378480.2"; level 2; protein_id "ENSMUSP00000076971.7"; transcript_support_level "1"; mgi_id "MGI:107912"; tag "mRNA_end_NF"; tag "Ensembl_canonical"; tag "GENCODE_Primary"; tag "appris_principal_1"; tag "CCDS"; ccdsid "CCDS38165.1"; havana_gene "OTTMUSG00000013453.1"; havana_transcript "OTTMUST00000032520.1";
chr2	ENSEMBL	UTR	84868138	84868259	0	+	.	gene_id "ENSMUSG00000027067.17"; transcript_id "ENSMUST00000168266.8"; gene_type "protein_coding"; gene_name "Ssrp1"; transcript_type "protein_coding"; transcript_name "Ssrp1-209"; exon_number 2; exon_id "ENSMUSE00000378480.2"; level 3; protein_id "ENSMUSP00000127058.2"; transcript_support_level "1"; mgi_id "MGI:107912"; tag "basic"; tag "appris_principal_1"; tag "CCDS"; ccdsid "CCDS38165.1"; havana_gene "OTTMUSG00000013453.1";
chr2	HAVANA	UTR	84868138	84868259	0	+	.	gene_id "ENSMUSG00000027067.17"; transcript_id "ENSMUST00000130729.3"; gene_type "protein_coding"; gene_name "Ssrp1"; transcript_type "protein_coding"; transcript_name "Ssrp1-204"; exon_number 2; exon_id "ENSMUSE00000378480.2"; level 2; protein_id "ENSMUSP00000121639.2"; transcript_support_level "1"; mgi_id "MGI:107912"; tag "mRNA_end_NF"; tag "cds_end_NF"; havana_gene "OTTMUSG00000013453.1"; havana_transcript "OTTMUST00000032521.1";
chr2	HAVANA	exon	84868138	84868313	0	+	.	gene_id "ENSMUSG00000027067.17"; transcript_id "ENSMUST00000077798.13"; gene_type "protein_coding"; gene_name "Ssrp1"; transcript_type "protein_coding"; transcript_name "Ssrp1-201"; exon_number 2; exon_id "ENSMUSE00000378480.2"; level 2; protein_id "ENSMUSP00000076971.7"; transcript_support_level "1"; mgi_id "MGI:107912"; tag "mRNA_end_NF"; tag "Ensembl_canonical"; tag "GENCODE_Primary"; tag "appris_principal_1"; tag "CCDS"; ccdsid "CCDS38165.1"; havana_gene "OTTMUSG00000013453.1"; havana_transcript "OTTMUST00000032520.1";
chr2	ENSEMBL	exon	84868138	84868313	0	+	.	gene_id "ENSMUSG00000027067.17"; transcript_id "ENSMUST00000168266.8"; gene_type "protein_coding"; gene_name "Ssrp1"; transcript_type "protein_coding"; transcript_name "Ssrp1-209"; exon_number 2; exon_id "ENSMUSE00000378480.2"; level 3; protein_id "ENSMUSP00000127058.2"; transcript_support_level "1"; mgi_id "MGI:107912"; tag "basic"; tag "appris_principal_1"; tag "CCDS"; ccdsid "CCDS38165.1"; havana_gene "OTTMUSG00000013453.1";
chr2	HAVANA	exon	84868138	84868313	0	+	.	gene_id "ENSMUSG00000027067.17"; transcript_id "ENSMUST00000130729.3"; gene_type "protein_coding"; gene_name "Ssrp1"; transcript_type "protein_coding"; transcript_name "Ssrp1-204"; exon_number 2; exon_id "ENSMUSE00000378480.2"; level 2; protein_id "ENSMUSP00000121639.2"; transcript_support_level "1"; mgi_id "MGI:107912"; tag "mRNA_end_NF"; tag "cds_end_NF"; havana_gene "OTTMUSG00000013453.1"; havana_transcript "OTTMUST00000032521.1";
chr2	HAVANA	start_codon	84868260	84868262	0	+	0	gene_id "ENSMUSG00000027067.17"; transcript_id "ENSMUST00000077798.13"; gene_type "protein_coding"; gene_name "Ssrp1"; transcript_type "protein_coding"; transcript_name "Ssrp1-201"; exon_number 2; exon_id "ENSMUSE00000378480.2"; level 2; protein_id "ENSMUSP00000076971.7"; transcript_support_level "1"; mgi_id "MGI:107912"; tag "mRNA_end_NF"; tag "Ensembl_canonical"; tag "GENCODE_Primary"; tag "appris_principal_1"; tag "CCDS"; ccdsid "CCDS38165.1"; havana_gene "OTTMUSG00000013453.1"; havana_transcript "OTTMUST00000032520.1";
chr2	ENSEMBL	start_codon	84868260	84868262	0	+	0	gene_id "ENSMUSG00000027067.17"; transcript_id "ENSMUST00000168266.8"; gene_type "protein_coding"; gene_name "Ssrp1"; transcript_type "protein_coding"; transcript_name "Ssrp1-209"; exon_number 2; exon_id "ENSMUSE00000378480.2"; level 3; protein_id "ENSMUSP00000127058.2"; transcript_support_level "1"; mgi_id "MGI:107912"; tag "basic"; tag "appris_principal_1"; tag "CCDS"; ccdsid "CCDS38165.1"; havana_gene "OTTMUSG00000013453.1";
chr2	HAVANA	start_codon	84868260	84868262	0	+	0	gene_id "ENSMUSG00000027067.17"; transcript_id "ENSMUST00000130729.3"; gene_type "protein_coding"; gene_name "Ssrp1"; transcript_type "protein_coding"; transcript_name "Ssrp1-204"; exon_number 2; exon_id "ENSMUSE00000378480.2"; level 2; protein_id "ENSMUSP00000121639.2"; transcript_support_level "1"; mgi_id "MGI:107912"; tag "mRNA_end_NF"; tag "cds_end_NF"; havana_gene "OTTMUSG00000013453.1"; havana_transcript "OTTMUST00000032521.1";
chr2	HAVANA	CDS	84868260	84868313	0	+	0	gene_id "ENSMUSG00000027067.17"; transcript_id "ENSMUST00000077798.13"; gene_type "protein_coding"; gene_name "Ssrp1"; transcript_type "protein_coding"; transcript_name "Ssrp1-201"; exon_number 2; exon_id "ENSMUSE00000378480.2"; level 2; protein_id "ENSMUSP00000076971.7"; transcript_support_level "1"; mgi_id "MGI:107912"; tag "mRNA_end_NF"; tag "Ensembl_canonical"; tag "GENCODE_Primary"; tag "appris_principal_1"; tag "CCDS"; ccdsid "CCDS38165.1"; havana_gene "OTTMUSG00000013453.1"; havana_transcript "OTTMUST00000032520.1";
chr2	ENSEMBL	CDS	84868260	84868313	0	+	0	gene_id "ENSMUSG00000027067.17"; transcript_id "ENSMUST00000168266.8"; gene_type "protein_coding"; gene_name "Ssrp1"; transcript_type "protein_coding"; transcript_name "Ssrp1-209"; exon_number 2; exon_id "ENSMUSE00000378480.2"; level 3; protein_id "ENSMUSP00000127058.2"; transcript_support_level "1"; mgi_id "MGI:107912"; tag "basic"; tag "appris_principal_1"; tag "CCDS"; ccdsid "CCDS38165.1"; havana_gene "OTTMUSG00000013453.1";
chr2	HAVANA	CDS	84868260	84868313	0	+	0	gene_id "ENSMUSG00000027067.17"; transcript_id "ENSMUST00000130729.3"; gene_type "protein_coding"; gene_name "Ssrp1"; transcript_type "protein_coding"; transcript_name "Ssrp1-204"; exon_number 2; exon_id "ENSMUSE00000378480.2"; level 2; protein_id "ENSMUSP00000121639.2"; transcript_support_level "1"; mgi_id "MGI:107912"; tag "mRNA_end_NF"; tag "cds_end_NF"; havana_gene "OTTMUSG00000013453.1"; havana_transcript "OTTMUST00000032521.1";
chr2	HAVANA	exon	84868697	84868882	0	+	.	gene_id "ENSMUSG00000027067.17"; transcript_id "ENSMUST00000077798.13"; gene_type "protein_coding"; gene_name "Ssrp1"; transcript_type "protein_coding"; transcript_name "Ssrp1-201"; exon_number 3; exon_id "ENSMUSE00001224915.2"; level 2; protein_id "ENSMUSP00000076971.7"; transcript_support_level "1"; mgi_id "MGI:107912"; tag "mRNA_end_NF"; tag "Ensembl_canonical"; tag "GENCODE_Primary"; tag "appris_principal_1"; tag "CCDS"; ccdsid "CCDS38165.1"; havana_gene "OTTMUSG00000013453.1"; havana_transcript "OTTMUST00000032520.1";
chr2	HAVANA	CDS	84868697	84868882	0	+	0	gene_id "ENSMUSG00000027067.17"; transcript_id "ENSMUST00000077798.13"; gene_type "protein_coding"; gene_name "Ssrp1"; transcript_type "protein_coding"; transcript_name "Ssrp1-201"; exon_number 3; exon_id "ENSMUSE00001224915.2"; level 2; protein_id "ENSMUSP00000076971.7"; transcript_support_level "1"; mgi_id "MGI:107912"; tag "mRNA_end_NF"; tag "Ensembl_canonical"; tag "GENCODE_Primary"; tag "appris_principal_1"; tag "CCDS"; ccdsid "CCDS38165.1"; havana_gene "OTTMUSG00000013453.1"; havana_transcript "OTTMUST00000032520.1";
chr2	ENSEMBL	exon	84868697	84868882	0	+	.	gene_id "ENSMUSG00000027067.17"; transcript_id "ENSMUST00000168266.8"; gene_type "protein_coding"; gene_name "Ssrp1"; transcript_type "protein_coding"; transcript_name "Ssrp1-209"; exon_number 3; exon_id "ENSMUSE00001224915.2"; level 3; protein_id "ENSMUSP00000127058.2"; transcript_support_level "1"; mgi_id "MGI:107912"; tag "basic"; tag "appris_principal_1"; tag "CCDS"; ccdsid "CCDS38165.1"; havana_gene "OTTMUSG00000013453.1";
chr2	ENSEMBL	CDS	84868697	84868882	0	+	0	gene_id "ENSMUSG00000027067.17"; transcript_id "ENSMUST00000168266.8"; gene_type "protein_coding"; gene_name "Ssrp1"; transcript_type "protein_coding"; transcript_name "Ssrp1-209"; exon_number 3; exon_id "ENSMUSE00001224915.2"; level 3; protein_id "ENSMUSP00000127058.2"; transcript_support_level "1"; mgi_id "MGI:107912"; tag "basic"; tag "appris_principal_1"; tag "CCDS"; ccdsid "CCDS38165.1"; havana_gene "OTTMUSG00000013453.1";
chr2	HAVANA	exon	84868697	84868882	0	+	.	gene_id "ENSMUSG00000027067.17"; transcript_id "ENSMUST00000123467.8"; gene_type "protein_coding"; gene_name "Ssrp1"; transcript_type "protein_coding_CDS_not_defined"; transcript_name "Ssrp1-202"; exon_number 2; exon_id "ENSMUSE00001299108.2"; level 2; transcript_support_level "5"; mgi_id "MGI:107912"; tag "mRNA_end_NF"; havana_gene "OTTMUSG00000013453.1"; havana_transcript "OTTMUST00000032522.1";
chr2	HAVANA	exon	84868697	84868882	0	+	.	gene_id "ENSMUSG00000027067.17"; transcript_id "ENSMUST00000130729.3"; gene_type "protein_coding"; gene_name "Ssrp1"; transcript_type "protein_coding"; transcript_name "Ssrp1-204"; exon_number 3; exon_id "ENSMUSE00001224915.2"; level 2; protein_id "ENSMUSP00000121639.2"; transcript_support_level "1"; mgi_id "MGI:107912"; tag "mRNA_end_NF"; tag "cds_end_NF"; havana_gene "OTTMUSG00000013453.1"; havana_transcript "OTTMUST00000032521.1";
chr2	HAVANA	CDS	84868697	84868882	0	+	0	gene_id "ENSMUSG00000027067.17"; transcript_id "ENSMUST00000130729.3"; gene_type "protein_coding"; gene_name "Ssrp1"; transcript_type "protein_coding"; transcript_name "Ssrp1-204"; exon_number 3; exon_id "ENSMUSE00001224915.2"; level 2; protein_id "ENSMUSP00000121639.2"; transcript_support_level "1"; mgi_id "MGI:107912"; tag "mRNA_end_NF"; tag "cds_end_NF"; havana_gene "OTTMUSG00000013453.1"; havana_transcript "OTTMUST00000032521.1";
chr2	HAVANA	exon	84868697	84868882	0	+	.	gene_id "ENSMUSG00000027067.17"; transcript_id "ENSMUST00000135414.2"; gene_type "protein_coding"; gene_name "Ssrp1"; transcript_type "protein_coding_CDS_not_defined"; transcript_name "Ssrp1-205"; exon_number 2; exon_id "ENSMUSE00001299108.2"; level 2; transcript_support_level "2"; mgi_id "MGI:107912"; tag "mRNA_end_NF"; havana_gene "OTTMUSG00000013453.1"; havana_transcript "OTTMUST00000032523.1";
chr2	HAVANA	exon	84869574	84869615	0	+	.	gene_id "ENSMUSG00000027067.17"; transcript_id "ENSMUST00000123467.8"; gene_type "protein_coding"; gene_name "Ssrp1"; transcript_type "protein_coding_CDS_not_defined"; transcript_name "Ssrp1-202"; exon_number 3; exon_id "ENSMUSE00000803934.2"; level 2; transcript_support_level "5"; mgi_id "MGI:107912"; tag "mRNA_end_NF"; havana_gene "OTTMUSG00000013453.1"; havana_transcript "OTTMUST00000032522.1";
chr2	HAVANA	exon	84870218	84870323	0	+	.	gene_id "ENSMUSG00000027067.17"; transcript_id "ENSMUST00000077798.13"; gene_type "protein_coding"; gene_name "Ssrp1"; transcript_type "protein_coding"; transcript_name "Ssrp1-201"; exon_number 4; exon_id "ENSMUSE00001215689.2"; level 2; protein_id "ENSMUSP00000076971.7"; transcript_support_level "1"; mgi_id "MGI:107912"; tag "mRNA_end_NF"; tag "Ensembl_canonical"; tag "GENCODE_Primary"; tag "appris_principal_1"; tag "CCDS"; ccdsid "CCDS38165.1"; havana_gene "OTTMUSG00000013453.1"; havana_transcript "OTTMUST00000032520.1";
chr2	HAVANA	CDS	84870218	84870323	0	+	0	gene_id "ENSMUSG00000027067.17"; transcript_id "ENSMUST00000077798.13"; gene_type "protein_coding"; gene_name "Ssrp1"; transcript_type "protein_coding"; transcript_name "Ssrp1-201"; exon_number 4; exon_id "ENSMUSE00001215689.2"; level 2; protein_id "ENSMUSP00000076971.7"; transcript_support_level "1"; mgi_id "MGI:107912"; tag "mRNA_end_NF"; tag "Ensembl_canonical"; tag "GENCODE_Primary"; tag "appris_principal_1"; tag "CCDS"; ccdsid "CCDS38165.1"; havana_gene "OTTMUSG00000013453.1"; havana_transcript "OTTMUST00000032520.1";
chr2	ENSEMBL	exon	84870218	84870323	0	+	.	gene_id "ENSMUSG00000027067.17"; transcript_id "ENSMUST00000168266.8"; gene_type "protein_coding"; gene_name "Ssrp1"; transcript_type "protein_coding"; transcript_name "Ssrp1-209"; exon_number 4; exon_id "ENSMUSE00001215689.2"; level 3; protein_id "ENSMUSP00000127058.2"; transcript_support_level "1"; mgi_id "MGI:107912"; tag "basic"; tag "appris_principal_1"; tag "CCDS"; ccdsid "CCDS38165.1"; havana_gene "OTTMUSG00000013453.1";
chr2	ENSEMBL	CDS	84870218	84870323	0	+	0	gene_id "ENSMUSG00000027067.17"; transcript_id "ENSMUST00000168266.8"; gene_type "protein_coding"; gene_name "Ssrp1"; transcript_type "protein_coding"; transcript_name "Ssrp1-209"; exon_number 4; exon_id "ENSMUSE00001215689.2"; level 3; protein_id "ENSMUSP00000127058.2"; transcript_support_level "1"; mgi_id "MGI:107912"; tag "basic"; tag "appris_principal_1"; tag "CCDS"; ccdsid "CCDS38165.1"; havana_gene "OTTMUSG00000013453.1";
chr2	HAVANA	exon	84870218	84870323	0	+	.	gene_id "ENSMUSG00000027067.17"; transcript_id "ENSMUST00000130729.3"; gene_type "protein_coding"; gene_name "Ssrp1"; transcript_type "protein_coding"; transcript_name "Ssrp1-204"; exon_number 4; exon_id "ENSMUSE00001215689.2"; level 2; protein_id "ENSMUSP00000121639.2"; transcript_support_level "1"; mgi_id "MGI:107912"; tag "mRNA_end_NF"; tag "cds_end_NF"; havana_gene "OTTMUSG00000013453.1"; havana_transcript "OTTMUST00000032521.1";
chr2	HAVANA	CDS	84870218	84870323	0	+	0	gene_id "ENSMUSG00000027067.17"; transcript_id "ENSMUST00000130729.3"; gene_type "protein_coding"; gene_name "Ssrp1"; transcript_type "protein_coding"; transcript_name "Ssrp1-204"; exon_number 4; exon_id "ENSMUSE00001215689.2"; level 2; protein_id "ENSMUSP00000121639.2"; transcript_support_level "1"; mgi_id "MGI:107912"; tag "mRNA_end_NF"; tag "cds_end_NF"; havana_gene "OTTMUSG00000013453.1"; havana_transcript "OTTMUST00000032521.1";
chr2	HAVANA	exon	84870218	84870323	0	+	.	gene_id "ENSMUSG00000027067.17"; transcript_id "ENSMUST00000135414.2"; gene_type "protein_coding"; gene_name "Ssrp1"; transcript_type "protein_coding_CDS_not_defined"; transcript_name "Ssrp1-205"; exon_number 3; exon_id "ENSMUSE00001230263.2"; level 2; transcript_support_level "2"; mgi_id "MGI:107912"; tag "mRNA_end_NF"; havana_gene "OTTMUSG00000013453.1"; havana_transcript "OTTMUST00000032523.1";
chr2	HAVANA	exon	84870456	84870799	0	+	.	gene_id "ENSMUSG00000027067.17"; transcript_id "ENSMUST00000146530.2"; gene_type "protein_coding"; gene_name "Ssrp1"; transcript_type "protein_coding_CDS_not_defined"; transcript_name "Ssrp1-208"; exon_number 1; exon_id "ENSMUSE00000783182.2"; level 2; transcript_support_level "2"; mgi_id "MGI:107912"; tag "mRNA_end_NF"; havana_gene "OTTMUSG00000013453.1"; havana_transcript "OTTMUST00000032524.1";
chr2	HAVANA	transcript	84870456	84871366	0	+	.	gene_id "ENSMUSG00000027067.17"; transcript_id "ENSMUST00000146530.2"; gene_type "protein_coding"; gene_name "Ssrp1"; transcript_type "protein_coding_CDS_not_defined"; transcript_name "Ssrp1-208"; level 2; transcript_support_level "2"; mgi_id "MGI:107912"; tag "mRNA_end_NF"; havana_gene "OTTMUSG00000013453.1"; havana_transcript "OTTMUST00000032524.1";
chr2	HAVANA	exon	84870609	84870799	0	+	.	gene_id "ENSMUSG00000027067.17"; transcript_id "ENSMUST00000077798.13"; gene_type "protein_coding"; gene_name "Ssrp1"; transcript_type "protein_coding"; transcript_name "Ssrp1-201"; exon_number 5; exon_id "ENSMUSE00001280189.2"; level 2; protein_id "ENSMUSP00000076971.7"; transcript_support_level "1"; mgi_id "MGI:107912"; tag "mRNA_end_NF"; tag "Ensembl_canonical"; tag "GENCODE_Primary"; tag "appris_principal_1"; tag "CCDS"; ccdsid "CCDS38165.1"; havana_gene "OTTMUSG00000013453.1"; havana_transcript "OTTMUST00000032520.1";
chr2	HAVANA	CDS	84870609	84870799	0	+	2	gene_id "ENSMUSG00000027067.17"; transcript_id "ENSMUST00000077798.13"; gene_type "protein_coding"; gene_name "Ssrp1"; transcript_type "protein_coding"; transcript_name "Ssrp1-201"; exon_number 5; exon_id "ENSMUSE00001280189.2"; level 2; protein_id "ENSMUSP00000076971.7"; transcript_support_level "1"; mgi_id "MGI:107912"; tag "mRNA_end_NF"; tag "Ensembl_canonical"; tag "GENCODE_Primary"; tag "appris_principal_1"; tag "CCDS"; ccdsid "CCDS38165.1"; havana_gene "OTTMUSG00000013453.1"; havana_transcript "OTTMUST00000032520.1";
chr2	ENSEMBL	exon	84870609	84870799	0	+	.	gene_id "ENSMUSG00000027067.17"; transcript_id "ENSMUST00000168266.8"; gene_type "protein_coding"; gene_name "Ssrp1"; transcript_type "protein_coding"; transcript_name "Ssrp1-209"; exon_number 5; exon_id "ENSMUSE00001280189.2"; level 3; protein_id "ENSMUSP00000127058.2"; transcript_support_level "1"; mgi_id "MGI:107912"; tag "basic"; tag "appris_principal_1"; tag "CCDS"; ccdsid "CCDS38165.1"; havana_gene "OTTMUSG00000013453.1";
chr2	ENSEMBL	CDS	84870609	84870799	0	+	2	gene_id "ENSMUSG00000027067.17"; transcript_id "ENSMUST00000168266.8"; gene_type "protein_coding"; gene_name "Ssrp1"; transcript_type "protein_coding"; transcript_name "Ssrp1-209"; exon_number 5; exon_id "ENSMUSE00001280189.2"; level 3; protein_id "ENSMUSP00000127058.2"; transcript_support_level "1"; mgi_id "MGI:107912"; tag "basic"; tag "appris_principal_1"; tag "CCDS"; ccdsid "CCDS38165.1"; havana_gene "OTTMUSG00000013453.1";
chr2	HAVANA	exon	84870609	84870799	0	+	.	gene_id "ENSMUSG00000027067.17"; transcript_id "ENSMUST00000130729.3"; gene_type "protein_coding"; gene_name "Ssrp1"; transcript_type "protein_coding"; transcript_name "Ssrp1-204"; exon_number 5; exon_id "ENSMUSE00001280189.2"; level 2; protein_id "ENSMUSP00000121639.2"; transcript_support_level "1"; mgi_id "MGI:107912"; tag "mRNA_end_NF"; tag "cds_end_NF"; havana_gene "OTTMUSG00000013453.1"; havana_transcript "OTTMUST00000032521.1";
chr2	HAVANA	CDS	84870609	84870799	0	+	2	gene_id "ENSMUSG00000027067.17"; transcript_id "ENSMUST00000130729.3"; gene_type "protein_coding"; gene_name "Ssrp1"; transcript_type "protein_coding"; transcript_name "Ssrp1-204"; exon_number 5; exon_id "ENSMUSE00001280189.2"; level 2; protein_id "ENSMUSP00000121639.2"; transcript_support_level "1"; mgi_id "MGI:107912"; tag "mRNA_end_NF"; tag "cds_end_NF"; havana_gene "OTTMUSG00000013453.1"; havana_transcript "OTTMUST00000032521.1";
chr2	HAVANA	exon	84870609	84870799	0	+	.	gene_id "ENSMUSG00000027067.17"; transcript_id "ENSMUST00000135414.2"; gene_type "protein_coding"; gene_name "Ssrp1"; transcript_type "protein_coding_CDS_not_defined"; transcript_name "Ssrp1-205"; exon_number 4; exon_id "ENSMUSE00001284453.2"; level 2; transcript_support_level "2"; mgi_id "MGI:107912"; tag "mRNA_end_NF"; havana_gene "OTTMUSG00000013453.1"; havana_transcript "OTTMUST00000032523.1";
chr2	HAVANA	exon	84870903	84871133	0	+	.	gene_id "ENSMUSG00000027067.17"; transcript_id "ENSMUST00000077798.13"; gene_type "protein_coding"; gene_name "Ssrp1"; transcript_type "protein_coding"; transcript_name "Ssrp1-201"; exon_number 6; exon_id "ENSMUSE00001228475.2"; level 2; protein_id "ENSMUSP00000076971.7"; transcript_support_level "1"; mgi_id "MGI:107912"; tag "mRNA_end_NF"; tag "Ensembl_canonical"; tag "GENCODE_Primary"; tag "appris_principal_1"; tag "CCDS"; ccdsid "CCDS38165.1"; havana_gene "OTTMUSG00000013453.1"; havana_transcript "OTTMUST00000032520.1";
chr2	HAVANA	CDS	84870903	84871133	0	+	0	gene_id "ENSMUSG00000027067.17"; transcript_id "ENSMUST00000077798.13"; gene_type "protein_coding"; gene_name "Ssrp1"; transcript_type "protein_coding"; transcript_name "Ssrp1-201"; exon_number 6; exon_id "ENSMUSE00001228475.2"; level 2; protein_id "ENSMUSP00000076971.7"; transcript_support_level "1"; mgi_id "MGI:107912"; tag "mRNA_end_NF"; tag "Ensembl_canonical"; tag "GENCODE_Primary"; tag "appris_principal_1"; tag "CCDS"; ccdsid "CCDS38165.1"; havana_gene "OTTMUSG00000013453.1"; havana_transcript "OTTMUST00000032520.1";
chr2	ENSEMBL	exon	84870903	84871133	0	+	.	gene_id "ENSMUSG00000027067.17"; transcript_id "ENSMUST00000168266.8"; gene_type "protein_coding"; gene_name "Ssrp1"; transcript_type "protein_coding"; transcript_name "Ssrp1-209"; exon_number 6; exon_id "ENSMUSE00001228475.2"; level 3; protein_id "ENSMUSP00000127058.2"; transcript_support_level "1"; mgi_id "MGI:107912"; tag "basic"; tag "appris_principal_1"; tag "CCDS"; ccdsid "CCDS38165.1"; havana_gene "OTTMUSG00000013453.1";
chr2	ENSEMBL	CDS	84870903	84871133	0	+	0	gene_id "ENSMUSG00000027067.17"; transcript_id "ENSMUST00000168266.8"; gene_type "protein_coding"; gene_name "Ssrp1"; transcript_type "protein_coding"; transcript_name "Ssrp1-209"; exon_number 6; exon_id "ENSMUSE00001228475.2"; level 3; protein_id "ENSMUSP00000127058.2"; transcript_support_level "1"; mgi_id "MGI:107912"; tag "basic"; tag "appris_principal_1"; tag "CCDS"; ccdsid "CCDS38165.1"; havana_gene "OTTMUSG00000013453.1";
chr2	HAVANA	exon	84870903	84871133	0	+	.	gene_id "ENSMUSG00000027067.17"; transcript_id "ENSMUST00000130729.3"; gene_type "protein_coding"; gene_name "Ssrp1"; transcript_type "protein_coding"; transcript_name "Ssrp1-204"; exon_number 6; exon_id "ENSMUSE00001228475.2"; level 2; protein_id "ENSMUSP00000121639.2"; transcript_support_level "1"; mgi_id "MGI:107912"; tag "mRNA_end_NF"; tag "cds_end_NF"; havana_gene "OTTMUSG00000013453.1"; havana_transcript "OTTMUST00000032521.1";
chr2	HAVANA	CDS	84870903	84871133	0	+	0	gene_id "ENSMUSG00000027067.17"; transcript_id "ENSMUST00000130729.3"; gene_type "protein_coding"; gene_name "Ssrp1"; transcript_type "protein_coding"; transcript_name "Ssrp1-204"; exon_number 6; exon_id "ENSMUSE00001228475.2"; level 2; protein_id "ENSMUSP00000121639.2"; transcript_support_level "1"; mgi_id "MGI:107912"; tag "mRNA_end_NF"; tag "cds_end_NF"; havana_gene "OTTMUSG00000013453.1"; havana_transcript "OTTMUST00000032521.1";
chr2	HAVANA	exon	84870903	84871133	0	+	.	gene_id "ENSMUSG00000027067.17"; transcript_id "ENSMUST00000146530.2"; gene_type "protein_coding"; gene_name "Ssrp1"; transcript_type "protein_coding_CDS_not_defined"; transcript_name "Ssrp1-208"; exon_number 2; exon_id "ENSMUSE00001298810.2"; level 2; transcript_support_level "2"; mgi_id "MGI:107912"; tag "mRNA_end_NF"; havana_gene "OTTMUSG00000013453.1"; havana_transcript "OTTMUST00000032524.1";
chr2	HAVANA	exon	84871263	84871366	0	+	.	gene_id "ENSMUSG00000027067.17"; transcript_id "ENSMUST00000077798.13"; gene_type "protein_coding"; gene_name "Ssrp1"; transcript_type "protein_coding"; transcript_name "Ssrp1-201"; exon_number 7; exon_id "ENSMUSE00001214683.2"; level 2; protein_id "ENSMUSP00000076971.7"; transcript_support_level "1"; mgi_id "MGI:107912"; tag "mRNA_end_NF"; tag "Ensembl_canonical"; tag "GENCODE_Primary"; tag "appris_principal_1"; tag "CCDS"; ccdsid "CCDS38165.1"; havana_gene "OTTMUSG00000013453.1"; havana_transcript "OTTMUST00000032520.1";
chr2	HAVANA	CDS	84871263	84871366	0	+	0	gene_id "ENSMUSG00000027067.17"; transcript_id "ENSMUST00000077798.13"; gene_type "protein_coding"; gene_name "Ssrp1"; transcript_type "protein_coding"; transcript_name "Ssrp1-201"; exon_number 7; exon_id "ENSMUSE00001214683.2"; level 2; protein_id "ENSMUSP00000076971.7"; transcript_support_level "1"; mgi_id "MGI:107912"; tag "mRNA_end_NF"; tag "Ensembl_canonical"; tag "GENCODE_Primary"; tag "appris_principal_1"; tag "CCDS"; ccdsid "CCDS38165.1"; havana_gene "OTTMUSG00000013453.1"; havana_transcript "OTTMUST00000032520.1";
chr2	ENSEMBL	exon	84871263	84871366	0	+	.	gene_id "ENSMUSG00000027067.17"; transcript_id "ENSMUST00000168266.8"; gene_type "protein_coding"; gene_name "Ssrp1"; transcript_type "protein_coding"; transcript_name "Ssrp1-209"; exon_number 7; exon_id "ENSMUSE00001214683.2"; level 3; protein_id "ENSMUSP00000127058.2"; transcript_support_level "1"; mgi_id "MGI:107912"; tag "basic"; tag "appris_principal_1"; tag "CCDS"; ccdsid "CCDS38165.1"; havana_gene "OTTMUSG00000013453.1";
chr2	ENSEMBL	CDS	84871263	84871366	0	+	0	gene_id "ENSMUSG00000027067.17"; transcript_id "ENSMUST00000168266.8"; gene_type "protein_coding"; gene_name "Ssrp1"; transcript_type "protein_coding"; transcript_name "Ssrp1-209"; exon_number 7; exon_id "ENSMUSE00001214683.2"; level 3; protein_id "ENSMUSP00000127058.2"; transcript_support_level "1"; mgi_id "MGI:107912"; tag "basic"; tag "appris_principal_1"; tag "CCDS"; ccdsid "CCDS38165.1"; havana_gene "OTTMUSG00000013453.1";
chr2	HAVANA	exon	84871263	84871366	0	+	.	gene_id "ENSMUSG00000027067.17"; transcript_id "ENSMUST00000130729.3"; gene_type "protein_coding"; gene_name "Ssrp1"; transcript_type "protein_coding"; transcript_name "Ssrp1-204"; exon_number 7; exon_id "ENSMUSE00001214683.2"; level 2; protein_id "ENSMUSP00000121639.2"; transcript_support_level "1"; mgi_id "MGI:107912"; tag "mRNA_end_NF"; tag "cds_end_NF"; havana_gene "OTTMUSG00000013453.1"; havana_transcript "OTTMUST00000032521.1";
chr2	HAVANA	CDS	84871263	84871366	0	+	0	gene_id "ENSMUSG00000027067.17"; transcript_id "ENSMUST00000130729.3"; gene_type "protein_coding"; gene_name "Ssrp1"; transcript_type "protein_coding"; transcript_name "Ssrp1-204"; exon_number 7; exon_id "ENSMUSE00001214683.2"; level 2; protein_id "ENSMUSP00000121639.2"; transcript_support_level "1"; mgi_id "MGI:107912"; tag "mRNA_end_NF"; tag "cds_end_NF"; havana_gene "OTTMUSG00000013453.1"; havana_transcript "OTTMUST00000032521.1";
chr2	HAVANA	exon	84871263	84871366	0	+	.	gene_id "ENSMUSG00000027067.17"; transcript_id "ENSMUST00000146530.2"; gene_type "protein_coding"; gene_name "Ssrp1"; transcript_type "protein_coding_CDS_not_defined"; transcript_name "Ssrp1-208"; exon_number 3; exon_id "ENSMUSE00001222140.2"; level 2; transcript_support_level "2"; mgi_id "MGI:107912"; tag "mRNA_end_NF"; havana_gene "OTTMUSG00000013453.1"; havana_transcript "OTTMUST00000032524.1";
chr2	HAVANA	exon	84871452	84871580	0	+	.	gene_id "ENSMUSG00000027067.17"; transcript_id "ENSMUST00000077798.13"; gene_type "protein_coding"; gene_name "Ssrp1"; transcript_type "protein_coding"; transcript_name "Ssrp1-201"; exon_number 8; exon_id "ENSMUSE00000165706.2"; level 2; protein_id "ENSMUSP00000076971.7"; transcript_support_level "1"; mgi_id "MGI:107912"; tag "mRNA_end_NF"; tag "Ensembl_canonical"; tag "GENCODE_Primary"; tag "appris_principal_1"; tag "CCDS"; ccdsid "CCDS38165.1"; havana_gene "OTTMUSG00000013453.1"; havana_transcript "OTTMUST00000032520.1";
chr2	HAVANA	CDS	84871452	84871580	0	+	1	gene_id "ENSMUSG00000027067.17"; transcript_id "ENSMUST00000077798.13"; gene_type "protein_coding"; gene_name "Ssrp1"; transcript_type "protein_coding"; transcript_name "Ssrp1-201"; exon_number 8; exon_id "ENSMUSE00000165706.2"; level 2; protein_id "ENSMUSP00000076971.7"; transcript_support_level "1"; mgi_id "MGI:107912"; tag "mRNA_end_NF"; tag "Ensembl_canonical"; tag "GENCODE_Primary"; tag "appris_principal_1"; tag "CCDS"; ccdsid "CCDS38165.1"; havana_gene "OTTMUSG00000013453.1"; havana_transcript "OTTMUST00000032520.1";
chr2	ENSEMBL	exon	84871452	84871580	0	+	.	gene_id "ENSMUSG00000027067.17"; transcript_id "ENSMUST00000168266.8"; gene_type "protein_coding"; gene_name "Ssrp1"; transcript_type "protein_coding"; transcript_name "Ssrp1-209"; exon_number 8; exon_id "ENSMUSE00000165706.2"; level 3; protein_id "ENSMUSP00000127058.2"; transcript_support_level "1"; mgi_id "MGI:107912"; tag "basic"; tag "appris_principal_1"; tag "CCDS"; ccdsid "CCDS38165.1"; havana_gene "OTTMUSG00000013453.1";
chr2	ENSEMBL	CDS	84871452	84871580	0	+	1	gene_id "ENSMUSG00000027067.17"; transcript_id "ENSMUST00000168266.8"; gene_type "protein_coding"; gene_name "Ssrp1"; transcript_type "protein_coding"; transcript_name "Ssrp1-209"; exon_number 8; exon_id "ENSMUSE00000165706.2"; level 3; protein_id "ENSMUSP00000127058.2"; transcript_support_level "1"; mgi_id "MGI:107912"; tag "basic"; tag "appris_principal_1"; tag "CCDS"; ccdsid "CCDS38165.1"; havana_gene "OTTMUSG00000013453.1";
chr2	HAVANA	exon	84871452	84871580	0	+	.	gene_id "ENSMUSG00000027067.17"; transcript_id "ENSMUST00000130729.3"; gene_type "protein_coding"; gene_name "Ssrp1"; transcript_type "protein_coding"; transcript_name "Ssrp1-204"; exon_number 8; exon_id "ENSMUSE00000165706.2"; level 2; protein_id "ENSMUSP00000121639.2"; transcript_support_level "1"; mgi_id "MGI:107912"; tag "mRNA_end_NF"; tag "cds_end_NF"; havana_gene "OTTMUSG00000013453.1"; havana_transcript "OTTMUST00000032521.1";
chr2	HAVANA	CDS	84871452	84871580	0	+	1	gene_id "ENSMUSG00000027067.17"; transcript_id "ENSMUST00000130729.3"; gene_type "protein_coding"; gene_name "Ssrp1"; transcript_type "protein_coding"; transcript_name "Ssrp1-204"; exon_number 8; exon_id "ENSMUSE00000165706.2"; level 2; protein_id "ENSMUSP00000121639.2"; transcript_support_level "1"; mgi_id "MGI:107912"; tag "mRNA_end_NF"; tag "cds_end_NF"; havana_gene "OTTMUSG00000013453.1"; havana_transcript "OTTMUST00000032521.1";
chr2	HAVANA	exon	84871518	84872000	0	+	.	gene_id "ENSMUSG00000027067.17"; transcript_id "ENSMUST00000142359.2"; gene_type "protein_coding"; gene_name "Ssrp1"; transcript_type "protein_coding_CDS_not_defined"; transcript_name "Ssrp1-206"; exon_number 1; exon_id "ENSMUSE00000749217.2"; level 2; transcript_support_level "2"; mgi_id "MGI:107912"; tag "mRNA_end_NF"; havana_gene "OTTMUSG00000013453.1"; havana_transcript "OTTMUST00000032525.1";
chr2	HAVANA	transcript	84871518	84872653	0	+	.	gene_id "ENSMUSG00000027067.17"; transcript_id "ENSMUST00000142359.2"; gene_type "protein_coding"; gene_name "Ssrp1"; transcript_type "protein_coding_CDS_not_defined"; transcript_name "Ssrp1-206"; level 2; transcript_support_level "2"; mgi_id "MGI:107912"; tag "mRNA_end_NF"; havana_gene "OTTMUSG00000013453.1"; havana_transcript "OTTMUST00000032525.1";
chr2	HAVANA	exon	84871779	84872000	0	+	.	gene_id "ENSMUSG00000027067.17"; transcript_id "ENSMUST00000077798.13"; gene_type "protein_coding"; gene_name "Ssrp1"; transcript_type "protein_coding"; transcript_name "Ssrp1-201"; exon_number 9; exon_id "ENSMUSE00000165713.2"; level 2; protein_id "ENSMUSP00000076971.7"; transcript_support_level "1"; mgi_id "MGI:107912"; tag "mRNA_end_NF"; tag "Ensembl_canonical"; tag "GENCODE_Primary"; tag "appris_principal_1"; tag "CCDS"; ccdsid "CCDS38165.1"; havana_gene "OTTMUSG00000013453.1"; havana_transcript "OTTMUST00000032520.1";
chr2	HAVANA	CDS	84871779	84872000	0	+	1	gene_id "ENSMUSG00000027067.17"; transcript_id "ENSMUST00000077798.13"; gene_type "protein_coding"; gene_name "Ssrp1"; transcript_type "protein_coding"; transcript_name "Ssrp1-201"; exon_number 9; exon_id "ENSMUSE00000165713.2"; level 2; protein_id "ENSMUSP00000076971.7"; transcript_support_level "1"; mgi_id "MGI:107912"; tag "mRNA_end_NF"; tag "Ensembl_canonical"; tag "GENCODE_Primary"; tag "appris_principal_1"; tag "CCDS"; ccdsid "CCDS38165.1"; havana_gene "OTTMUSG00000013453.1"; havana_transcript "OTTMUST00000032520.1";
chr2	ENSEMBL	exon	84871779	84872000	0	+	.	gene_id "ENSMUSG00000027067.17"; transcript_id "ENSMUST00000168266.8"; gene_type "protein_coding"; gene_name "Ssrp1"; transcript_type "protein_coding"; transcript_name "Ssrp1-209"; exon_number 9; exon_id "ENSMUSE00000165713.2"; level 3; protein_id "ENSMUSP00000127058.2"; transcript_support_level "1"; mgi_id "MGI:107912"; tag "basic"; tag "appris_principal_1"; tag "CCDS"; ccdsid "CCDS38165.1"; havana_gene "OTTMUSG00000013453.1";
chr2	ENSEMBL	CDS	84871779	84872000	0	+	1	gene_id "ENSMUSG00000027067.17"; transcript_id "ENSMUST00000168266.8"; gene_type "protein_coding"; gene_name "Ssrp1"; transcript_type "protein_coding"; transcript_name "Ssrp1-209"; exon_number 9; exon_id "ENSMUSE00000165713.2"; level 3; protein_id "ENSMUSP00000127058.2"; transcript_support_level "1"; mgi_id "MGI:107912"; tag "basic"; tag "appris_principal_1"; tag "CCDS"; ccdsid "CCDS38165.1"; havana_gene "OTTMUSG00000013453.1";
chr2	HAVANA	exon	84871779	84872000	0	+	.	gene_id "ENSMUSG00000027067.17"; transcript_id "ENSMUST00000130729.3"; gene_type "protein_coding"; gene_name "Ssrp1"; transcript_type "protein_coding"; transcript_name "Ssrp1-204"; exon_number 9; exon_id "ENSMUSE00000165713.2"; level 2; protein_id "ENSMUSP00000121639.2"; transcript_support_level "1"; mgi_id "MGI:107912"; tag "mRNA_end_NF"; tag "cds_end_NF"; havana_gene "OTTMUSG00000013453.1"; havana_transcript "OTTMUST00000032521.1";
chr2	HAVANA	CDS	84871779	84872000	0	+	1	gene_id "ENSMUSG00000027067.17"; transcript_id "ENSMUST00000130729.3"; gene_type "protein_coding"; gene_name "Ssrp1"; transcript_type "protein_coding"; transcript_name "Ssrp1-204"; exon_number 9; exon_id "ENSMUSE00000165713.2"; level 2; protein_id "ENSMUSP00000121639.2"; transcript_support_level "1"; mgi_id "MGI:107912"; tag "mRNA_end_NF"; tag "cds_end_NF"; havana_gene "OTTMUSG00000013453.1"; havana_transcript "OTTMUST00000032521.1";
chr2	HAVANA	exon	84872587	84872653	0	+	.	gene_id "ENSMUSG00000027067.17"; transcript_id "ENSMUST00000142359.2"; gene_type "protein_coding"; gene_name "Ssrp1"; transcript_type "protein_coding_CDS_not_defined"; transcript_name "Ssrp1-206"; exon_number 2; exon_id "ENSMUSE00000807128.2"; level 2; transcript_support_level "2"; mgi_id "MGI:107912"; tag "mRNA_end_NF"; havana_gene "OTTMUSG00000013453.1"; havana_transcript "OTTMUST00000032525.1";
chr2	HAVANA	exon	84872587	84872659	0	+	.	gene_id "ENSMUSG00000027067.17"; transcript_id "ENSMUST00000077798.13"; gene_type "protein_coding"; gene_name "Ssrp1"; transcript_type "protein_coding"; transcript_name "Ssrp1-201"; exon_number 10; exon_id "ENSMUSE00000165724.2"; level 2; protein_id "ENSMUSP00000076971.7"; transcript_support_level "1"; mgi_id "MGI:107912"; tag "mRNA_end_NF"; tag "Ensembl_canonical"; tag "GENCODE_Primary"; tag "appris_principal_1"; tag "CCDS"; ccdsid "CCDS38165.1"; havana_gene "OTTMUSG00000013453.1"; havana_transcript "OTTMUST00000032520.1";
chr2	HAVANA	CDS	84872587	84872659	0	+	1	gene_id "ENSMUSG00000027067.17"; transcript_id "ENSMUST00000077798.13"; gene_type "protein_coding"; gene_name "Ssrp1"; transcript_type "protein_coding"; transcript_name "Ssrp1-201"; exon_number 10; exon_id "ENSMUSE00000165724.2"; level 2; protein_id "ENSMUSP00000076971.7"; transcript_support_level "1"; mgi_id "MGI:107912"; tag "mRNA_end_NF"; tag "Ensembl_canonical"; tag "GENCODE_Primary"; tag "appris_principal_1"; tag "CCDS"; ccdsid "CCDS38165.1"; havana_gene "OTTMUSG00000013453.1"; havana_transcript "OTTMUST00000032520.1";
chr2	ENSEMBL	exon	84872587	84872659	0	+	.	gene_id "ENSMUSG00000027067.17"; transcript_id "ENSMUST00000168266.8"; gene_type "protein_coding"; gene_name "Ssrp1"; transcript_type "protein_coding"; transcript_name "Ssrp1-209"; exon_number 10; exon_id "ENSMUSE00000165724.2"; level 3; protein_id "ENSMUSP00000127058.2"; transcript_support_level "1"; mgi_id "MGI:107912"; tag "basic"; tag "appris_principal_1"; tag "CCDS"; ccdsid "CCDS38165.1"; havana_gene "OTTMUSG00000013453.1";
chr2	ENSEMBL	CDS	84872587	84872659	0	+	1	gene_id "ENSMUSG00000027067.17"; transcript_id "ENSMUST00000168266.8"; gene_type "protein_coding"; gene_name "Ssrp1"; transcript_type "protein_coding"; transcript_name "Ssrp1-209"; exon_number 10; exon_id "ENSMUSE00000165724.2"; level 3; protein_id "ENSMUSP00000127058.2"; transcript_support_level "1"; mgi_id "MGI:107912"; tag "basic"; tag "appris_principal_1"; tag "CCDS"; ccdsid "CCDS38165.1"; havana_gene "OTTMUSG00000013453.1";
chr2	HAVANA	exon	84872587	84872659	0	+	.	gene_id "ENSMUSG00000027067.17"; transcript_id "ENSMUST00000130729.3"; gene_type "protein_coding"; gene_name "Ssrp1"; transcript_type "protein_coding"; transcript_name "Ssrp1-204"; exon_number 10; exon_id "ENSMUSE00000165724.2"; level 2; protein_id "ENSMUSP00000121639.2"; transcript_support_level "1"; mgi_id "MGI:107912"; tag "mRNA_end_NF"; tag "cds_end_NF"; havana_gene "OTTMUSG00000013453.1"; havana_transcript "OTTMUST00000032521.1";
chr2	HAVANA	CDS	84872587	84872659	0	+	1	gene_id "ENSMUSG00000027067.17"; transcript_id "ENSMUST00000130729.3"; gene_type "protein_coding"; gene_name "Ssrp1"; transcript_type "protein_coding"; transcript_name "Ssrp1-204"; exon_number 10; exon_id "ENSMUSE00000165724.2"; level 2; protein_id "ENSMUSP00000121639.2"; transcript_support_level "1"; mgi_id "MGI:107912"; tag "mRNA_end_NF"; tag "cds_end_NF"; havana_gene "OTTMUSG00000013453.1"; havana_transcript "OTTMUST00000032521.1";
chr2	HAVANA	exon	84873037	84873175	0	+	.	gene_id "ENSMUSG00000027067.17"; transcript_id "ENSMUST00000077798.13"; gene_type "protein_coding"; gene_name "Ssrp1"; transcript_type "protein_coding"; transcript_name "Ssrp1-201"; exon_number 11; exon_id "ENSMUSE00000234550.2"; level 2; protein_id "ENSMUSP00000076971.7"; transcript_support_level "1"; mgi_id "MGI:107912"; tag "mRNA_end_NF"; tag "Ensembl_canonical"; tag "GENCODE_Primary"; tag "appris_principal_1"; tag "CCDS"; ccdsid "CCDS38165.1"; havana_gene "OTTMUSG00000013453.1"; havana_transcript "OTTMUST00000032520.1";
chr2	HAVANA	CDS	84873037	84873175	0	+	0	gene_id "ENSMUSG00000027067.17"; transcript_id "ENSMUST00000077798.13"; gene_type "protein_coding"; gene_name "Ssrp1"; transcript_type "protein_coding"; transcript_name "Ssrp1-201"; exon_number 11; exon_id "ENSMUSE00000234550.2"; level 2; protein_id "ENSMUSP00000076971.7"; transcript_support_level "1"; mgi_id "MGI:107912"; tag "mRNA_end_NF"; tag "Ensembl_canonical"; tag "GENCODE_Primary"; tag "appris_principal_1"; tag "CCDS"; ccdsid "CCDS38165.1"; havana_gene "OTTMUSG00000013453.1"; havana_transcript "OTTMUST00000032520.1";
chr2	ENSEMBL	exon	84873037	84873175	0	+	.	gene_id "ENSMUSG00000027067.17"; transcript_id "ENSMUST00000168266.8"; gene_type "protein_coding"; gene_name "Ssrp1"; transcript_type "protein_coding"; transcript_name "Ssrp1-209"; exon_number 11; exon_id "ENSMUSE00000234550.2"; level 3; protein_id "ENSMUSP00000127058.2"; transcript_support_level "1"; mgi_id "MGI:107912"; tag "basic"; tag "appris_principal_1"; tag "CCDS"; ccdsid "CCDS38165.1"; havana_gene "OTTMUSG00000013453.1";
chr2	ENSEMBL	CDS	84873037	84873175	0	+	0	gene_id "ENSMUSG00000027067.17"; transcript_id "ENSMUST00000168266.8"; gene_type "protein_coding"; gene_name "Ssrp1"; transcript_type "protein_coding"; transcript_name "Ssrp1-209"; exon_number 11; exon_id "ENSMUSE00000234550.2"; level 3; protein_id "ENSMUSP00000127058.2"; transcript_support_level "1"; mgi_id "MGI:107912"; tag "basic"; tag "appris_principal_1"; tag "CCDS"; ccdsid "CCDS38165.1"; havana_gene "OTTMUSG00000013453.1";
chr2	HAVANA	exon	84873037	84873175	0	+	.	gene_id "ENSMUSG00000027067.17"; transcript_id "ENSMUST00000130729.3"; gene_type "protein_coding"; gene_name "Ssrp1"; transcript_type "protein_coding"; transcript_name "Ssrp1-204"; exon_number 11; exon_id "ENSMUSE00000234550.2"; level 2; protein_id "ENSMUSP00000121639.2"; transcript_support_level "1"; mgi_id "MGI:107912"; tag "mRNA_end_NF"; tag "cds_end_NF"; havana_gene "OTTMUSG00000013453.1"; havana_transcript "OTTMUST00000032521.1";
chr2	HAVANA	CDS	84873037	84873175	0	+	0	gene_id "ENSMUSG00000027067.17"; transcript_id "ENSMUST00000130729.3"; gene_type "protein_coding"; gene_name "Ssrp1"; transcript_type "protein_coding"; transcript_name "Ssrp1-204"; exon_number 11; exon_id "ENSMUSE00000234550.2"; level 2; protein_id "ENSMUSP00000121639.2"; transcript_support_level "1"; mgi_id "MGI:107912"; tag "mRNA_end_NF"; tag "cds_end_NF"; havana_gene "OTTMUSG00000013453.1"; havana_transcript "OTTMUST00000032521.1";
chr2	HAVANA	exon	84873300	84873345	0	+	.	gene_id "ENSMUSG00000027067.17"; transcript_id "ENSMUST00000077798.13"; gene_type "protein_coding"; gene_name "Ssrp1"; transcript_type "protein_coding"; transcript_name "Ssrp1-201"; exon_number 12; exon_id "ENSMUSE00000165714.2"; level 2; protein_id "ENSMUSP00000076971.7"; transcript_support_level "1"; mgi_id "MGI:107912"; tag "mRNA_end_NF"; tag "Ensembl_canonical"; tag "GENCODE_Primary"; tag "appris_principal_1"; tag "CCDS"; ccdsid "CCDS38165.1"; havana_gene "OTTMUSG00000013453.1"; havana_transcript "OTTMUST00000032520.1";
chr2	HAVANA	CDS	84873300	84873345	0	+	2	gene_id "ENSMUSG00000027067.17"; transcript_id "ENSMUST00000077798.13"; gene_type "protein_coding"; gene_name "Ssrp1"; transcript_type "protein_coding"; transcript_name "Ssrp1-201"; exon_number 12; exon_id "ENSMUSE00000165714.2"; level 2; protein_id "ENSMUSP00000076971.7"; transcript_support_level "1"; mgi_id "MGI:107912"; tag "mRNA_end_NF"; tag "Ensembl_canonical"; tag "GENCODE_Primary"; tag "appris_principal_1"; tag "CCDS"; ccdsid "CCDS38165.1"; havana_gene "OTTMUSG00000013453.1"; havana_transcript "OTTMUST00000032520.1";
chr2	ENSEMBL	exon	84873300	84873345	0	+	.	gene_id "ENSMUSG00000027067.17"; transcript_id "ENSMUST00000168266.8"; gene_type "protein_coding"; gene_name "Ssrp1"; transcript_type "protein_coding"; transcript_name "Ssrp1-209"; exon_number 12; exon_id "ENSMUSE00000165714.2"; level 3; protein_id "ENSMUSP00000127058.2"; transcript_support_level "1"; mgi_id "MGI:107912"; tag "basic"; tag "appris_principal_1"; tag "CCDS"; ccdsid "CCDS38165.1"; havana_gene "OTTMUSG00000013453.1";
chr2	ENSEMBL	CDS	84873300	84873345	0	+	2	gene_id "ENSMUSG00000027067.17"; transcript_id "ENSMUST00000168266.8"; gene_type "protein_coding"; gene_name "Ssrp1"; transcript_type "protein_coding"; transcript_name "Ssrp1-209"; exon_number 12; exon_id "ENSMUSE00000165714.2"; level 3; protein_id "ENSMUSP00000127058.2"; transcript_support_level "1"; mgi_id "MGI:107912"; tag "basic"; tag "appris_principal_1"; tag "CCDS"; ccdsid "CCDS38165.1"; havana_gene "OTTMUSG00000013453.1";
chr2	HAVANA	exon	84873300	84873345	0	+	.	gene_id "ENSMUSG00000027067.17"; transcript_id "ENSMUST00000130729.3"; gene_type "protein_coding"; gene_name "Ssrp1"; transcript_type "protein_coding"; transcript_name "Ssrp1-204"; exon_number 12; exon_id "ENSMUSE00000165714.2"; level 2; protein_id "ENSMUSP00000121639.2"; transcript_support_level "1"; mgi_id "MGI:107912"; tag "mRNA_end_NF"; tag "cds_end_NF"; havana_gene "OTTMUSG00000013453.1"; havana_transcript "OTTMUST00000032521.1";
chr2	HAVANA	CDS	84873300	84873345	0	+	2	gene_id "ENSMUSG00000027067.17"; transcript_id "ENSMUST00000130729.3"; gene_type "protein_coding"; gene_name "Ssrp1"; transcript_type "protein_coding"; transcript_name "Ssrp1-204"; exon_number 12; exon_id "ENSMUSE00000165714.2"; level 2; protein_id "ENSMUSP00000121639.2"; transcript_support_level "1"; mgi_id "MGI:107912"; tag "mRNA_end_NF"; tag "cds_end_NF"; havana_gene "OTTMUSG00000013453.1"; havana_transcript "OTTMUST00000032521.1";
chr2	HAVANA	exon	84874663	84874792	0	+	.	gene_id "ENSMUSG00000027067.17"; transcript_id "ENSMUST00000077798.13"; gene_type "protein_coding"; gene_name "Ssrp1"; transcript_type "protein_coding"; transcript_name "Ssrp1-201"; exon_number 13; exon_id "ENSMUSE00000165710.2"; level 2; protein_id "ENSMUSP00000076971.7"; transcript_support_level "1"; mgi_id "MGI:107912"; tag "mRNA_end_NF"; tag "Ensembl_canonical"; tag "GENCODE_Primary"; tag "appris_principal_1"; tag "CCDS"; ccdsid "CCDS38165.1"; havana_gene "OTTMUSG00000013453.1"; havana_transcript "OTTMUST00000032520.1";
chr2	HAVANA	CDS	84874663	84874792	0	+	1	gene_id "ENSMUSG00000027067.17"; transcript_id "ENSMUST00000077798.13"; gene_type "protein_coding"; gene_name "Ssrp1"; transcript_type "protein_coding"; transcript_name "Ssrp1-201"; exon_number 13; exon_id "ENSMUSE00000165710.2"; level 2; protein_id "ENSMUSP00000076971.7"; transcript_support_level "1"; mgi_id "MGI:107912"; tag "mRNA_end_NF"; tag "Ensembl_canonical"; tag "GENCODE_Primary"; tag "appris_principal_1"; tag "CCDS"; ccdsid "CCDS38165.1"; havana_gene "OTTMUSG00000013453.1"; havana_transcript "OTTMUST00000032520.1";
chr2	ENSEMBL	exon	84874663	84874792	0	+	.	gene_id "ENSMUSG00000027067.17"; transcript_id "ENSMUST00000168266.8"; gene_type "protein_coding"; gene_name "Ssrp1"; transcript_type "protein_coding"; transcript_name "Ssrp1-209"; exon_number 13; exon_id "ENSMUSE00000165710.2"; level 3; protein_id "ENSMUSP00000127058.2"; transcript_support_level "1"; mgi_id "MGI:107912"; tag "basic"; tag "appris_principal_1"; tag "CCDS"; ccdsid "CCDS38165.1"; havana_gene "OTTMUSG00000013453.1";
chr2	ENSEMBL	CDS	84874663	84874792	0	+	1	gene_id "ENSMUSG00000027067.17"; transcript_id "ENSMUST00000168266.8"; gene_type "protein_coding"; gene_name "Ssrp1"; transcript_type "protein_coding"; transcript_name "Ssrp1-209"; exon_number 13; exon_id "ENSMUSE00000165710.2"; level 3; protein_id "ENSMUSP00000127058.2"; transcript_support_level "1"; mgi_id "MGI:107912"; tag "basic"; tag "appris_principal_1"; tag "CCDS"; ccdsid "CCDS38165.1"; havana_gene "OTTMUSG00000013453.1";
chr2	HAVANA	exon	84874663	84874792	0	+	.	gene_id "ENSMUSG00000027067.17"; transcript_id "ENSMUST00000130729.3"; gene_type "protein_coding"; gene_name "Ssrp1"; transcript_type "protein_coding"; transcript_name "Ssrp1-204"; exon_number 13; exon_id "ENSMUSE00000165710.2"; level 2; protein_id "ENSMUSP00000121639.2"; transcript_support_level "1"; mgi_id "MGI:107912"; tag "mRNA_end_NF"; tag "cds_end_NF"; havana_gene "OTTMUSG00000013453.1"; havana_transcript "OTTMUST00000032521.1";
chr2	HAVANA	CDS	84874663	84874792	0	+	1	gene_id "ENSMUSG00000027067.17"; transcript_id "ENSMUST00000130729.3"; gene_type "protein_coding"; gene_name "Ssrp1"; transcript_type "protein_coding"; transcript_name "Ssrp1-204"; exon_number 13; exon_id "ENSMUSE00000165710.2"; level 2; protein_id "ENSMUSP00000121639.2"; transcript_support_level "1"; mgi_id "MGI:107912"; tag "mRNA_end_NF"; tag "cds_end_NF"; havana_gene "OTTMUSG00000013453.1"; havana_transcript "OTTMUST00000032521.1";
chr2	HAVANA	exon	84875595	84875924	0	+	.	gene_id "ENSMUSG00000027067.17"; transcript_id "ENSMUST00000145097.2"; gene_type "protein_coding"; gene_name "Ssrp1"; transcript_type "protein_coding_CDS_not_defined"; transcript_name "Ssrp1-207"; exon_number 1; exon_id "ENSMUSE00000727573.2"; level 2; transcript_support_level "2"; mgi_id "MGI:107912"; tag "mRNA_end_NF"; havana_gene "OTTMUSG00000013453.1"; havana_transcript "OTTMUST00000032526.1";
chr2	HAVANA	transcript	84875595	84877062	0	+	.	gene_id "ENSMUSG00000027067.17"; transcript_id "ENSMUST00000145097.2"; gene_type "protein_coding"; gene_name "Ssrp1"; transcript_type "protein_coding_CDS_not_defined"; transcript_name "Ssrp1-207"; level 2; transcript_support_level "2"; mgi_id "MGI:107912"; tag "mRNA_end_NF"; havana_gene "OTTMUSG00000013453.1"; havana_transcript "OTTMUST00000032526.1";
chr2	HAVANA	exon	84875699	84876116	0	+	.	gene_id "ENSMUSG00000027067.17"; transcript_id "ENSMUST00000127069.2"; gene_type "protein_coding"; gene_name "Ssrp1"; transcript_type "protein_coding_CDS_not_defined"; transcript_name "Ssrp1-203"; exon_number 1; exon_id "ENSMUSE00000839283.2"; level 2; transcript_support_level "2"; mgi_id "MGI:107912"; tag "mRNA_end_NF"; havana_gene "OTTMUSG00000013453.1"; havana_transcript "OTTMUST00000032527.1";
chr2	HAVANA	transcript	84875699	84876629	0	+	.	gene_id "ENSMUSG00000027067.17"; transcript_id "ENSMUST00000127069.2"; gene_type "protein_coding"; gene_name "Ssrp1"; transcript_type "protein_coding_CDS_not_defined"; transcript_name "Ssrp1-203"; level 2; transcript_support_level "2"; mgi_id "MGI:107912"; tag "mRNA_end_NF"; havana_gene "OTTMUSG00000013453.1"; havana_transcript "OTTMUST00000032527.1";
chr2	HAVANA	exon	84875754	84875924	0	+	.	gene_id "ENSMUSG00000027067.17"; transcript_id "ENSMUST00000077798.13"; gene_type "protein_coding"; gene_name "Ssrp1"; transcript_type "protein_coding"; transcript_name "Ssrp1-201"; exon_number 14; exon_id "ENSMUSE00000165705.2"; level 2; protein_id "ENSMUSP00000076971.7"; transcript_support_level "1"; mgi_id "MGI:107912"; tag "mRNA_end_NF"; tag "Ensembl_canonical"; tag "GENCODE_Primary"; tag "appris_principal_1"; tag "CCDS"; ccdsid "CCDS38165.1"; havana_gene "OTTMUSG00000013453.1"; havana_transcript "OTTMUST00000032520.1";
chr2	HAVANA	CDS	84875754	84875924	0	+	0	gene_id "ENSMUSG00000027067.17"; transcript_id "ENSMUST00000077798.13"; gene_type "protein_coding"; gene_name "Ssrp1"; transcript_type "protein_coding"; transcript_name "Ssrp1-201"; exon_number 14; exon_id "ENSMUSE00000165705.2"; level 2; protein_id "ENSMUSP00000076971.7"; transcript_support_level "1"; mgi_id "MGI:107912"; tag "mRNA_end_NF"; tag "Ensembl_canonical"; tag "GENCODE_Primary"; tag "appris_principal_1"; tag "CCDS"; ccdsid "CCDS38165.1"; havana_gene "OTTMUSG00000013453.1"; havana_transcript "OTTMUST00000032520.1";
chr2	ENSEMBL	exon	84875754	84875924	0	+	.	gene_id "ENSMUSG00000027067.17"; transcript_id "ENSMUST00000168266.8"; gene_type "protein_coding"; gene_name "Ssrp1"; transcript_type "protein_coding"; transcript_name "Ssrp1-209"; exon_number 14; exon_id "ENSMUSE00000165705.2"; level 3; protein_id "ENSMUSP00000127058.2"; transcript_support_level "1"; mgi_id "MGI:107912"; tag "basic"; tag "appris_principal_1"; tag "CCDS"; ccdsid "CCDS38165.1"; havana_gene "OTTMUSG00000013453.1";
chr2	ENSEMBL	CDS	84875754	84875924	0	+	0	gene_id "ENSMUSG00000027067.17"; transcript_id "ENSMUST00000168266.8"; gene_type "protein_coding"; gene_name "Ssrp1"; transcript_type "protein_coding"; transcript_name "Ssrp1-209"; exon_number 14; exon_id "ENSMUSE00000165705.2"; level 3; protein_id "ENSMUSP00000127058.2"; transcript_support_level "1"; mgi_id "MGI:107912"; tag "basic"; tag "appris_principal_1"; tag "CCDS"; ccdsid "CCDS38165.1"; havana_gene "OTTMUSG00000013453.1";
chr2	HAVANA	exon	84875754	84875924	0	+	.	gene_id "ENSMUSG00000027067.17"; transcript_id "ENSMUST00000130729.3"; gene_type "protein_coding"; gene_name "Ssrp1"; transcript_type "protein_coding"; transcript_name "Ssrp1-204"; exon_number 14; exon_id "ENSMUSE00000165705.2"; level 2; protein_id "ENSMUSP00000121639.2"; transcript_support_level "1"; mgi_id "MGI:107912"; tag "mRNA_end_NF"; tag "cds_end_NF"; havana_gene "OTTMUSG00000013453.1"; havana_transcript "OTTMUST00000032521.1";
chr2	HAVANA	CDS	84875754	84875924	0	+	0	gene_id "ENSMUSG00000027067.17"; transcript_id "ENSMUST00000130729.3"; gene_type "protein_coding"; gene_name "Ssrp1"; transcript_type "protein_coding"; transcript_name "Ssrp1-204"; exon_number 14; exon_id "ENSMUSE00000165705.2"; level 2; protein_id "ENSMUSP00000121639.2"; transcript_support_level "1"; mgi_id "MGI:107912"; tag "mRNA_end_NF"; tag "cds_end_NF"; havana_gene "OTTMUSG00000013453.1"; havana_transcript "OTTMUST00000032521.1";
chr2	HAVANA	exon	84876028	84876116	0	+	.	gene_id "ENSMUSG00000027067.17"; transcript_id "ENSMUST00000077798.13"; gene_type "protein_coding"; gene_name "Ssrp1"; transcript_type "protein_coding"; transcript_name "Ssrp1-201"; exon_number 15; exon_id "ENSMUSE00001373988.2"; level 2; protein_id "ENSMUSP00000076971.7"; transcript_support_level "1"; mgi_id "MGI:107912"; tag "mRNA_end_NF"; tag "Ensembl_canonical"; tag "GENCODE_Primary"; tag "appris_principal_1"; tag "CCDS"; ccdsid "CCDS38165.1"; havana_gene "OTTMUSG00000013453.1"; havana_transcript "OTTMUST00000032520.1";
chr2	HAVANA	CDS	84876028	84876116	0	+	0	gene_id "ENSMUSG00000027067.17"; transcript_id "ENSMUST00000077798.13"; gene_type "protein_coding"; gene_name "Ssrp1"; transcript_type "protein_coding"; transcript_name "Ssrp1-201"; exon_number 15; exon_id "ENSMUSE00001373988.2"; level 2; protein_id "ENSMUSP00000076971.7"; transcript_support_level "1"; mgi_id "MGI:107912"; tag "mRNA_end_NF"; tag "Ensembl_canonical"; tag "GENCODE_Primary"; tag "appris_principal_1"; tag "CCDS"; ccdsid "CCDS38165.1"; havana_gene "OTTMUSG00000013453.1"; havana_transcript "OTTMUST00000032520.1";
chr2	ENSEMBL	exon	84876028	84876116	0	+	.	gene_id "ENSMUSG00000027067.17"; transcript_id "ENSMUST00000168266.8"; gene_type "protein_coding"; gene_name "Ssrp1"; transcript_type "protein_coding"; transcript_name "Ssrp1-209"; exon_number 15; exon_id "ENSMUSE00001373988.2"; level 3; protein_id "ENSMUSP00000127058.2"; transcript_support_level "1"; mgi_id "MGI:107912"; tag "basic"; tag "appris_principal_1"; tag "CCDS"; ccdsid "CCDS38165.1"; havana_gene "OTTMUSG00000013453.1";
chr2	ENSEMBL	CDS	84876028	84876116	0	+	0	gene_id "ENSMUSG00000027067.17"; transcript_id "ENSMUST00000168266.8"; gene_type "protein_coding"; gene_name "Ssrp1"; transcript_type "protein_coding"; transcript_name "Ssrp1-209"; exon_number 15; exon_id "ENSMUSE00001373988.2"; level 3; protein_id "ENSMUSP00000127058.2"; transcript_support_level "1"; mgi_id "MGI:107912"; tag "basic"; tag "appris_principal_1"; tag "CCDS"; ccdsid "CCDS38165.1"; havana_gene "OTTMUSG00000013453.1";
chr2	HAVANA	exon	84876028	84876116	0	+	.	gene_id "ENSMUSG00000027067.17"; transcript_id "ENSMUST00000130729.3"; gene_type "protein_coding"; gene_name "Ssrp1"; transcript_type "protein_coding"; transcript_name "Ssrp1-204"; exon_number 15; exon_id "ENSMUSE00001373988.2"; level 2; protein_id "ENSMUSP00000121639.2"; transcript_support_level "1"; mgi_id "MGI:107912"; tag "mRNA_end_NF"; tag "cds_end_NF"; havana_gene "OTTMUSG00000013453.1"; havana_transcript "OTTMUST00000032521.1";
chr2	HAVANA	CDS	84876028	84876116	0	+	0	gene_id "ENSMUSG00000027067.17"; transcript_id "ENSMUST00000130729.3"; gene_type "protein_coding"; gene_name "Ssrp1"; transcript_type "protein_coding"; transcript_name "Ssrp1-204"; exon_number 15; exon_id "ENSMUSE00001373988.2"; level 2; protein_id "ENSMUSP00000121639.2"; transcript_support_level "1"; mgi_id "MGI:107912"; tag "mRNA_end_NF"; tag "cds_end_NF"; havana_gene "OTTMUSG00000013453.1"; havana_transcript "OTTMUST00000032521.1";
chr2	HAVANA	exon	84876028	84876116	0	+	.	gene_id "ENSMUSG00000027067.17"; transcript_id "ENSMUST00000145097.2"; gene_type "protein_coding"; gene_name "Ssrp1"; transcript_type "protein_coding_CDS_not_defined"; transcript_name "Ssrp1-207"; exon_number 2; exon_id "ENSMUSE00001239397.2"; level 2; transcript_support_level "2"; mgi_id "MGI:107912"; tag "mRNA_end_NF"; havana_gene "OTTMUSG00000013453.1"; havana_transcript "OTTMUST00000032526.1";
chr2	HAVANA	exon	84876597	84876629	0	+	.	gene_id "ENSMUSG00000027067.17"; transcript_id "ENSMUST00000127069.2"; gene_type "protein_coding"; gene_name "Ssrp1"; transcript_type "protein_coding_CDS_not_defined"; transcript_name "Ssrp1-203"; exon_number 2; exon_id "ENSMUSE00000786117.2"; level 2; transcript_support_level "2"; mgi_id "MGI:107912"; tag "mRNA_end_NF"; havana_gene "OTTMUSG00000013453.1"; havana_transcript "OTTMUST00000032527.1";
chr2	HAVANA	exon	84876597	84876783	0	+	.	gene_id "ENSMUSG00000027067.17"; transcript_id "ENSMUST00000077798.13"; gene_type "protein_coding"; gene_name "Ssrp1"; transcript_type "protein_coding"; transcript_name "Ssrp1-201"; exon_number 16; exon_id "ENSMUSE00001310827.2"; level 2; protein_id "ENSMUSP00000076971.7"; transcript_support_level "1"; mgi_id "MGI:107912"; tag "mRNA_end_NF"; tag "Ensembl_canonical"; tag "GENCODE_Primary"; tag "appris_principal_1"; tag "CCDS"; ccdsid "CCDS38165.1"; havana_gene "OTTMUSG00000013453.1"; havana_transcript "OTTMUST00000032520.1";
chr2	HAVANA	CDS	84876597	84876783	0	+	1	gene_id "ENSMUSG00000027067.17"; transcript_id "ENSMUST00000077798.13"; gene_type "protein_coding"; gene_name "Ssrp1"; transcript_type "protein_coding"; transcript_name "Ssrp1-201"; exon_number 16; exon_id "ENSMUSE00001310827.2"; level 2; protein_id "ENSMUSP00000076971.7"; transcript_support_level "1"; mgi_id "MGI:107912"; tag "mRNA_end_NF"; tag "Ensembl_canonical"; tag "GENCODE_Primary"; tag "appris_principal_1"; tag "CCDS"; ccdsid "CCDS38165.1"; havana_gene "OTTMUSG00000013453.1"; havana_transcript "OTTMUST00000032520.1";
chr2	ENSEMBL	exon	84876597	84876783	0	+	.	gene_id "ENSMUSG00000027067.17"; transcript_id "ENSMUST00000168266.8"; gene_type "protein_coding"; gene_name "Ssrp1"; transcript_type "protein_coding"; transcript_name "Ssrp1-209"; exon_number 16; exon_id "ENSMUSE00001310827.2"; level 3; protein_id "ENSMUSP00000127058.2"; transcript_support_level "1"; mgi_id "MGI:107912"; tag "basic"; tag "appris_principal_1"; tag "CCDS"; ccdsid "CCDS38165.1"; havana_gene "OTTMUSG00000013453.1";
chr2	ENSEMBL	CDS	84876597	84876783	0	+	1	gene_id "ENSMUSG00000027067.17"; transcript_id "ENSMUST00000168266.8"; gene_type "protein_coding"; gene_name "Ssrp1"; transcript_type "protein_coding"; transcript_name "Ssrp1-209"; exon_number 16; exon_id "ENSMUSE00001310827.2"; level 3; protein_id "ENSMUSP00000127058.2"; transcript_support_level "1"; mgi_id "MGI:107912"; tag "basic"; tag "appris_principal_1"; tag "CCDS"; ccdsid "CCDS38165.1"; havana_gene "OTTMUSG00000013453.1";
chr2	HAVANA	exon	84876597	84876783	0	+	.	gene_id "ENSMUSG00000027067.17"; transcript_id "ENSMUST00000145097.2"; gene_type "protein_coding"; gene_name "Ssrp1"; transcript_type "protein_coding_CDS_not_defined"; transcript_name "Ssrp1-207"; exon_number 3; exon_id "ENSMUSE00001272150.2"; level 2; transcript_support_level "2"; mgi_id "MGI:107912"; tag "mRNA_end_NF"; havana_gene "OTTMUSG00000013453.1"; havana_transcript "OTTMUST00000032526.1";
chr2	HAVANA	CDS	84876990	84877055	0	+	0	gene_id "ENSMUSG00000027067.17"; transcript_id "ENSMUST00000077798.13"; gene_type "protein_coding"; gene_name "Ssrp1"; transcript_type "protein_coding"; transcript_name "Ssrp1-201"; exon_number 17; exon_id "ENSMUSE00000735078.2"; level 2; protein_id "ENSMUSP00000076971.7"; transcript_support_level "1"; mgi_id "MGI:107912"; tag "mRNA_end_NF"; tag "Ensembl_canonical"; tag "GENCODE_Primary"; tag "appris_principal_1"; tag "CCDS"; ccdsid "CCDS38165.1"; havana_gene "OTTMUSG00000013453.1"; havana_transcript "OTTMUST00000032520.1";
chr2	ENSEMBL	CDS	84876990	84877055	0	+	0	gene_id "ENSMUSG00000027067.17"; transcript_id "ENSMUST00000168266.8"; gene_type "protein_coding"; gene_name "Ssrp1"; transcript_type "protein_coding"; transcript_name "Ssrp1-209"; exon_number 17; exon_id "ENSMUSE00000486240.6"; level 3; protein_id "ENSMUSP00000127058.2"; transcript_support_level "1"; mgi_id "MGI:107912"; tag "basic"; tag "appris_principal_1"; tag "CCDS"; ccdsid "CCDS38165.1"; havana_gene "OTTMUSG00000013453.1";
chr2	HAVANA	exon	84876990	84877062	0	+	.	gene_id "ENSMUSG00000027067.17"; transcript_id "ENSMUST00000145097.2"; gene_type "protein_coding"; gene_name "Ssrp1"; transcript_type "protein_coding_CDS_not_defined"; transcript_name "Ssrp1-207"; exon_number 4; exon_id "ENSMUSE00000754975.2"; level 2; transcript_support_level "2"; mgi_id "MGI:107912"; tag "mRNA_end_NF"; havana_gene "OTTMUSG00000013453.1"; havana_transcript "OTTMUST00000032526.1";
chr2	ENSEMBL	exon	84876990	84877450	0	+	.	gene_id "ENSMUSG00000027067.17"; transcript_id "ENSMUST00000168266.8"; gene_type "protein_coding"; gene_name "Ssrp1"; transcript_type "protein_coding"; transcript_name "Ssrp1-209"; exon_number 17; exon_id "ENSMUSE00000486240.6"; level 3; protein_id "ENSMUSP00000127058.2"; transcript_support_level "1"; mgi_id "MGI:107912"; tag "basic"; tag "appris_principal_1"; tag "CCDS"; ccdsid "CCDS38165.1"; havana_gene "OTTMUSG00000013453.1";
chr2	HAVANA	exon	84876990	84877453	0	+	.	gene_id "ENSMUSG00000027067.17"; transcript_id "ENSMUST00000077798.13"; gene_type "protein_coding"; gene_name "Ssrp1"; transcript_type "protein_coding"; transcript_name "Ssrp1-201"; exon_number 17; exon_id "ENSMUSE00000735078.2"; level 2; protein_id "ENSMUSP00000076971.7"; transcript_support_level "1"; mgi_id "MGI:107912"; tag "mRNA_end_NF"; tag "Ensembl_canonical"; tag "GENCODE_Primary"; tag "appris_principal_1"; tag "CCDS"; ccdsid "CCDS38165.1"; havana_gene "OTTMUSG00000013453.1"; havana_transcript "OTTMUST00000032520.1";
chr2	HAVANA	stop_codon	84877056	84877058	0	+	0	gene_id "ENSMUSG00000027067.17"; transcript_id "ENSMUST00000077798.13"; gene_type "protein_coding"; gene_name "Ssrp1"; transcript_type "protein_coding"; transcript_name "Ssrp1-201"; exon_number 17; exon_id "ENSMUSE00000735078.2"; level 2; protein_id "ENSMUSP00000076971.7"; transcript_support_level "1"; mgi_id "MGI:107912"; tag "mRNA_end_NF"; tag "Ensembl_canonical"; tag "GENCODE_Primary"; tag "appris_principal_1"; tag "CCDS"; ccdsid "CCDS38165.1"; havana_gene "OTTMUSG00000013453.1"; havana_transcript "OTTMUST00000032520.1";
chr2	ENSEMBL	stop_codon	84877056	84877058	0	+	0	gene_id "ENSMUSG00000027067.17"; transcript_id "ENSMUST00000168266.8"; gene_type "protein_coding"; gene_name "Ssrp1"; transcript_type "protein_coding"; transcript_name "Ssrp1-209"; exon_number 17; exon_id "ENSMUSE00000486240.6"; level 3; protein_id "ENSMUSP00000127058.2"; transcript_support_level "1"; mgi_id "MGI:107912"; tag "basic"; tag "appris_principal_1"; tag "CCDS"; ccdsid "CCDS38165.1"; havana_gene "OTTMUSG00000013453.1";
chr2	ENSEMBL	UTR	84877056	84877450	0	+	.	gene_id "ENSMUSG00000027067.17"; transcript_id "ENSMUST00000168266.8"; gene_type "protein_coding"; gene_name "Ssrp1"; transcript_type "protein_coding"; transcript_name "Ssrp1-209"; exon_number 17; exon_id "ENSMUSE00000486240.6"; level 3; protein_id "ENSMUSP00000127058.2"; transcript_support_level "1"; mgi_id "MGI:107912"; tag "basic"; tag "appris_principal_1"; tag "CCDS"; ccdsid "CCDS38165.1"; havana_gene "OTTMUSG00000013453.1";
chr2	HAVANA	UTR	84877056	84877453	0	+	.	gene_id "ENSMUSG00000027067.17"; transcript_id "ENSMUST00000077798.13"; gene_type "protein_coding"; gene_name "Ssrp1"; transcript_type "protein_coding"; transcript_name "Ssrp1-201"; exon_number 17; exon_id "ENSMUSE00000735078.2"; level 2; protein_id "ENSMUSP00000076971.7"; transcript_support_level "1"; mgi_id "MGI:107912"; tag "mRNA_end_NF"; tag "Ensembl_canonical"; tag "GENCODE_Primary"; tag "appris_principal_1"; tag "CCDS"; ccdsid "CCDS38165.1"; havana_gene "OTTMUSG00000013453.1"; havana_transcript "OTTMUST00000032520.1";
chr2	HAVANA	exon	84878366	84878479	0	+	.	gene_id "ENSMUSG00000033955.14"; transcript_id "ENSMUST00000139915.2"; gene_type "protein_coding"; gene_name "Tnks1bp1"; transcript_type "protein_coding_CDS_not_defined"; transcript_name "Tnks1bp1-204"; exon_number 1; exon_id "ENSMUSE00000773185.2"; level 2; transcript_support_level "2"; mgi_id "MGI:2446193"; havana_gene "OTTMUSG00000013461.1"; havana_transcript "OTTMUST00000032548.1";
chr2	HAVANA	transcript	84878366	84882478	0	+	.	gene_id "ENSMUSG00000033955.14"; transcript_id "ENSMUST00000139915.2"; gene_type "protein_coding"; gene_name "Tnks1bp1"; transcript_type "protein_coding_CDS_not_defined"; transcript_name "Tnks1bp1-204"; level 2; transcript_support_level "2"; mgi_id "MGI:2446193"; havana_gene "OTTMUSG00000013461.1"; havana_transcript "OTTMUST00000032548.1";
chr2	HAVANA	gene	84878366	84903392	0	+	.	gene_id "ENSMUSG00000033955.14"; gene_type "protein_coding"; gene_name "Tnks1bp1"; level 2; mgi_id "MGI:2446193"; havana_gene "OTTMUSG00000013461.1";
chr2	HAVANA	exon	84878399	84878483	0	+	.	gene_id "ENSMUSG00000033955.14"; transcript_id "ENSMUST00000151092.8"; gene_type "protein_coding"; gene_name "Tnks1bp1"; transcript_type "protein_coding_CDS_not_defined"; transcript_name "Tnks1bp1-207"; exon_number 1; exon_id "ENSMUSE00000788434.2"; level 2; transcript_support_level "5"; mgi_id "MGI:2446193"; havana_gene "OTTMUSG00000013461.1"; havana_transcript "OTTMUST00000032545.1";
chr2	HAVANA	transcript	84878399	84903388	0	+	.	gene_id "ENSMUSG00000033955.14"; transcript_id "ENSMUST00000151092.8"; gene_type "protein_coding"; gene_name "Tnks1bp1"; transcript_type "protein_coding_CDS_not_defined"; transcript_name "Tnks1bp1-207"; level 2; transcript_support_level "5"; mgi_id "MGI:2446193"; havana_gene "OTTMUSG00000013461.1"; havana_transcript "OTTMUST00000032545.1";
chr2	sragcm37_es	exon	84879173	84879394	78.8697545952958	+	.	gene_id "ENSMUSG00000033955.14"; transcript_id "ENSMUSG00000033955.14_tx_4"; exon_id "chr2_84879173_84879394_+"; exonnum "1"; txlen "5858";
chr2	HAVANA	exon	84880804	84880904	0	+	.	gene_id "ENSMUSG00000033955.14"; transcript_id "ENSMUST00000150200.8"; gene_type "protein_coding"; gene_name "Tnks1bp1"; transcript_type "protein_coding_CDS_not_defined"; transcript_name "Tnks1bp1-206"; exon_number 1; exon_id "ENSMUSE00000843023.2"; level 2; transcript_support_level "2"; mgi_id "MGI:2446193"; havana_gene "OTTMUSG00000013461.1"; havana_transcript "OTTMUST00000032550.1";
chr2	ENSEMBL	exon	84880804	84880904	0	+	.	gene_id "ENSMUSG00000033955.14"; transcript_id "ENSMUST00000111605.9"; gene_type "protein_coding"; gene_name "Tnks1bp1"; transcript_type "protein_coding"; transcript_name "Tnks1bp1-202"; exon_number 1; exon_id "ENSMUSE00000843023.2"; level 3; protein_id "ENSMUSP00000107232.3"; transcript_support_level "1"; mgi_id "MGI:2446193"; tag "basic"; tag "Ensembl_canonical"; tag "GENCODE_Primary"; tag "appris_principal_3"; tag "CCDS"; ccdsid "CCDS38166.1"; havana_gene "OTTMUSG00000013461.1";
chr2	ENSEMBL	UTR	84880804	84880904	0	+	.	gene_id "ENSMUSG00000033955.14"; transcript_id "ENSMUST00000111605.9"; gene_type "protein_coding"; gene_name "Tnks1bp1"; transcript_type "protein_coding"; transcript_name "Tnks1bp1-202"; exon_number 1; exon_id "ENSMUSE00000843023.2"; level 3; protein_id "ENSMUSP00000107232.3"; transcript_support_level "1"; mgi_id "MGI:2446193"; tag "basic"; tag "Ensembl_canonical"; tag "GENCODE_Primary"; tag "appris_principal_3"; tag "CCDS"; ccdsid "CCDS38166.1"; havana_gene "OTTMUSG00000013461.1";
chr2	HAVANA	transcript	84880804	84882396	0	+	.	gene_id "ENSMUSG00000033955.14"; transcript_id "ENSMUST00000150200.8"; gene_type "protein_coding"; gene_name "Tnks1bp1"; transcript_type "protein_coding_CDS_not_defined"; transcript_name "Tnks1bp1-206"; level 2; transcript_support_level "2"; mgi_id "MGI:2446193"; havana_gene "OTTMUSG00000013461.1"; havana_transcript "OTTMUST00000032550.1";
chr2	ENSEMBL	transcript	84880804	84903392	0	+	.	gene_id "ENSMUSG00000033955.14"; transcript_id "ENSMUST00000111605.9"; gene_type "protein_coding"; gene_name "Tnks1bp1"; transcript_type "protein_coding"; transcript_name "Tnks1bp1-202"; level 3; protein_id "ENSMUSP00000107232.3"; transcript_support_level "1"; mgi_id "MGI:2446193"; tag "basic"; tag "Ensembl_canonical"; tag "GENCODE_Primary"; tag "appris_principal_3"; tag "CCDS"; ccdsid "CCDS38166.1"; havana_gene "OTTMUSG00000013461.1";
chr2	HAVANA	exon	84880952	84881317	0	+	.	gene_id "ENSMUSG00000033955.14"; transcript_id "ENSMUST00000126309.8"; gene_type "protein_coding"; gene_name "Tnks1bp1"; transcript_type "protein_coding_CDS_not_defined"; transcript_name "Tnks1bp1-203"; exon_number 1; exon_id "ENSMUSE00000805199.2"; level 2; transcript_support_level "5"; mgi_id "MGI:2446193"; havana_gene "OTTMUSG00000013461.1"; havana_transcript "OTTMUST00000032546.1";
chr2	HAVANA	transcript	84880952	84903382	0	+	.	gene_id "ENSMUSG00000033955.14"; transcript_id "ENSMUST00000126309.8"; gene_type "protein_coding"; gene_name "Tnks1bp1"; transcript_type "protein_coding_CDS_not_defined"; transcript_name "Tnks1bp1-203"; level 2; transcript_support_level "5"; mgi_id "MGI:2446193"; havana_gene "OTTMUSG00000013461.1"; havana_transcript "OTTMUST00000032546.1";
chr2	HAVANA	exon	84881168	84881317	0	+	.	gene_id "ENSMUSG00000033955.14"; transcript_id "ENSMUST00000151092.8"; gene_type "protein_coding"; gene_name "Tnks1bp1"; transcript_type "protein_coding_CDS_not_defined"; transcript_name "Tnks1bp1-207"; exon_number 2; exon_id "ENSMUSE00000756565.2"; level 2; transcript_support_level "5"; mgi_id "MGI:2446193"; havana_gene "OTTMUSG00000013461.1"; havana_transcript "OTTMUST00000032545.1";
chr2	ENSEMBL	UTR	84881205	84881223	0	+	.	gene_id "ENSMUSG00000033955.14"; transcript_id "ENSMUST00000111605.9"; gene_type "protein_coding"; gene_name "Tnks1bp1"; transcript_type "protein_coding"; transcript_name "Tnks1bp1-202"; exon_number 2; exon_id "ENSMUSE00001239268.2"; level 3; protein_id "ENSMUSP00000107232.3"; transcript_support_level "1"; mgi_id "MGI:2446193"; tag "basic"; tag "Ensembl_canonical"; tag "GENCODE_Primary"; tag "appris_principal_3"; tag "CCDS"; ccdsid "CCDS38166.1"; havana_gene "OTTMUSG00000013461.1";
chr2	HAVANA	exon	84881205	84881317	0	+	.	gene_id "ENSMUSG00000033955.14"; transcript_id "ENSMUST00000150200.8"; gene_type "protein_coding"; gene_name "Tnks1bp1"; transcript_type "protein_coding_CDS_not_defined"; transcript_name "Tnks1bp1-206"; exon_number 2; exon_id "ENSMUSE00001258951.2"; level 2; transcript_support_level "2"; mgi_id "MGI:2446193"; havana_gene "OTTMUSG00000013461.1"; havana_transcript "OTTMUST00000032550.1";
chr2	ENSEMBL	exon	84881205	84881317	0	+	.	gene_id "ENSMUSG00000033955.14"; transcript_id "ENSMUST00000111605.9"; gene_type "protein_coding"; gene_name "Tnks1bp1"; transcript_type "protein_coding"; transcript_name "Tnks1bp1-202"; exon_number 2; exon_id "ENSMUSE00001239268.2"; level 3; protein_id "ENSMUSP00000107232.3"; transcript_support_level "1"; mgi_id "MGI:2446193"; tag "basic"; tag "Ensembl_canonical"; tag "GENCODE_Primary"; tag "appris_principal_3"; tag "CCDS"; ccdsid "CCDS38166.1"; havana_gene "OTTMUSG00000013461.1";
chr2	ENSEMBL_gcm37	exon	84881205	84881317	78.8697545952958	+	.	gene_id "ENSMUSG00000033955.14"; transcript_id "ENSMUSG00000033955.14_tx_4"; exon_id "chr2_84881205_84881317_+"; exonnum "2"; txlen "5858";
chr2	HAVANA	exon	84881209	84881317	0	+	.	gene_id "ENSMUSG00000033955.14"; transcript_id "ENSMUST00000139915.2"; gene_type "protein_coding"; gene_name "Tnks1bp1"; transcript_type "protein_coding_CDS_not_defined"; transcript_name "Tnks1bp1-204"; exon_number 2; exon_id "ENSMUSE00000743117.2"; level 2; transcript_support_level "2"; mgi_id "MGI:2446193"; havana_gene "OTTMUSG00000013461.1"; havana_transcript "OTTMUST00000032548.1";
chr2	ENSEMBL	start_codon	84881224	84881226	0	+	0	gene_id "ENSMUSG00000033955.14"; transcript_id "ENSMUST00000111605.9"; gene_type "protein_coding"; gene_name "Tnks1bp1"; transcript_type "protein_coding"; transcript_name "Tnks1bp1-202"; exon_number 2; exon_id "ENSMUSE00001239268.2"; level 3; protein_id "ENSMUSP00000107232.3"; transcript_support_level "1"; mgi_id "MGI:2446193"; tag "basic"; tag "Ensembl_canonical"; tag "GENCODE_Primary"; tag "appris_principal_3"; tag "CCDS"; ccdsid "CCDS38166.1"; havana_gene "OTTMUSG00000013461.1";
chr2	ENSEMBL	CDS	84881224	84881317	0	+	0	gene_id "ENSMUSG00000033955.14"; transcript_id "ENSMUST00000111605.9"; gene_type "protein_coding"; gene_name "Tnks1bp1"; transcript_type "protein_coding"; transcript_name "Tnks1bp1-202"; exon_number 2; exon_id "ENSMUSE00001239268.2"; level 3; protein_id "ENSMUSP00000107232.3"; transcript_support_level "1"; mgi_id "MGI:2446193"; tag "basic"; tag "Ensembl_canonical"; tag "GENCODE_Primary"; tag "appris_principal_3"; tag "CCDS"; ccdsid "CCDS38166.1"; havana_gene "OTTMUSG00000013461.1";
chr2	HAVANA	exon	84881237	84881317	0	+	.	gene_id "ENSMUSG00000033955.14"; transcript_id "ENSMUST00000148682.2"; gene_type "protein_coding"; gene_name "Tnks1bp1"; transcript_type "protein_coding_CDS_not_defined"; transcript_name "Tnks1bp1-205"; exon_number 1; exon_id "ENSMUSE00000738171.2"; level 2; transcript_support_level "5"; mgi_id "MGI:2446193"; havana_gene "OTTMUSG00000013461.1"; havana_transcript "OTTMUST00000032549.1";
chr2	HAVANA	transcript	84881237	84888901	0	+	.	gene_id "ENSMUSG00000033955.14"; transcript_id "ENSMUST00000148682.2"; gene_type "protein_coding"; gene_name "Tnks1bp1"; transcript_type "protein_coding_CDS_not_defined"; transcript_name "Tnks1bp1-205"; level 2; transcript_support_level "5"; mgi_id "MGI:2446193"; havana_gene "OTTMUSG00000013461.1"; havana_transcript "OTTMUST00000032549.1";
chr2	HAVANA	exon	84882269	84882396	0	+	.	gene_id "ENSMUSG00000033955.14"; transcript_id "ENSMUST00000150200.8"; gene_type "protein_coding"; gene_name "Tnks1bp1"; transcript_type "protein_coding_CDS_not_defined"; transcript_name "Tnks1bp1-206"; exon_number 3; exon_id "ENSMUSE00000769831.2"; level 2; transcript_support_level "2"; mgi_id "MGI:2446193"; havana_gene "OTTMUSG00000013461.1"; havana_transcript "OTTMUST00000032550.1";
chr2	HAVANA	exon	84882269	84882478	0	+	.	gene_id "ENSMUSG00000033955.14"; transcript_id "ENSMUST00000139915.2"; gene_type "protein_coding"; gene_name "Tnks1bp1"; transcript_type "protein_coding_CDS_not_defined"; transcript_name "Tnks1bp1-204"; exon_number 3; exon_id "ENSMUSE00000846123.2"; level 2; transcript_support_level "2"; mgi_id "MGI:2446193"; havana_gene "OTTMUSG00000013461.1"; havana_transcript "OTTMUST00000032548.1";
chr2	HAVANA	exon	84882269	84882899	0	+	.	gene_id "ENSMUSG00000033955.14"; transcript_id "ENSMUST00000151092.8"; gene_type "protein_coding"; gene_name "Tnks1bp1"; transcript_type "protein_coding_CDS_not_defined"; transcript_name "Tnks1bp1-207"; exon_number 3; exon_id "ENSMUSE00001241770.2"; level 2; transcript_support_level "5"; mgi_id "MGI:2446193"; havana_gene "OTTMUSG00000013461.1"; havana_transcript "OTTMUST00000032545.1";
chr2	ENSEMBL	exon	84882269	84882899	0	+	.	gene_id "ENSMUSG00000033955.14"; transcript_id "ENSMUST00000111605.9"; gene_type "protein_coding"; gene_name "Tnks1bp1"; transcript_type "protein_coding"; transcript_name "Tnks1bp1-202"; exon_number 3; exon_id "ENSMUSE00001235545.2"; level 3; protein_id "ENSMUSP00000107232.3"; transcript_support_level "1"; mgi_id "MGI:2446193"; tag "basic"; tag "Ensembl_canonical"; tag "GENCODE_Primary"; tag "appris_principal_3"; tag "CCDS"; ccdsid "CCDS38166.1"; havana_gene "OTTMUSG00000013461.1";
chr2	ENSEMBL	CDS	84882269	84882899	0	+	2	gene_id "ENSMUSG00000033955.14"; transcript_id "ENSMUST00000111605.9"; gene_type "protein_coding"; gene_name "Tnks1bp1"; transcript_type "protein_coding"; transcript_name "Tnks1bp1-202"; exon_number 3; exon_id "ENSMUSE00001235545.2"; level 3; protein_id "ENSMUSP00000107232.3"; transcript_support_level "1"; mgi_id "MGI:2446193"; tag "basic"; tag "Ensembl_canonical"; tag "GENCODE_Primary"; tag "appris_principal_3"; tag "CCDS"; ccdsid "CCDS38166.1"; havana_gene "OTTMUSG00000013461.1";
chr2	HAVANA	exon	84882269	84882899	0	+	.	gene_id "ENSMUSG00000033955.14"; transcript_id "ENSMUST00000126309.8"; gene_type "protein_coding"; gene_name "Tnks1bp1"; transcript_type "protein_coding_CDS_not_defined"; transcript_name "Tnks1bp1-203"; exon_number 2; exon_id "ENSMUSE00001241770.2"; level 2; transcript_support_level "5"; mgi_id "MGI:2446193"; havana_gene "OTTMUSG00000013461.1"; havana_transcript "OTTMUST00000032546.1";
chr2	HAVANA	exon	84882269	84882899	0	+	.	gene_id "ENSMUSG00000033955.14"; transcript_id "ENSMUST00000148682.2"; gene_type "protein_coding"; gene_name "Tnks1bp1"; transcript_type "protein_coding_CDS_not_defined"; transcript_name "Tnks1bp1-205"; exon_number 2; exon_id "ENSMUSE00001241770.2"; level 2; transcript_support_level "5"; mgi_id "MGI:2446193"; havana_gene "OTTMUSG00000013461.1"; havana_transcript "OTTMUST00000032549.1";
chr2	ENSEMBL_gcm37	exon	84882269	84882899	78.8697545952958	+	.	gene_id "ENSMUSG00000033955.14"; transcript_id "ENSMUSG00000033955.14_tx_4"; exon_id "chr2_84882269_84882899_+"; exonnum "3"; txlen "5858";
chr2	ENSEMBL	exon	84884627	84884696	0	+	.	gene_id "ENSMUSG00000033955.14"; transcript_id "ENSMUST00000111605.9"; gene_type "protein_coding"; gene_name "Tnks1bp1"; transcript_type "protein_coding"; transcript_name "Tnks1bp1-202"; exon_number 4; exon_id "ENSMUSE00001265186.2"; level 3; protein_id "ENSMUSP00000107232.3"; transcript_support_level "1"; mgi_id "MGI:2446193"; tag "basic"; tag "Ensembl_canonical"; tag "GENCODE_Primary"; tag "appris_principal_3"; tag "CCDS"; ccdsid "CCDS38166.1"; havana_gene "OTTMUSG00000013461.1";
chr2	ENSEMBL	CDS	84884627	84884696	0	+	1	gene_id "ENSMUSG00000033955.14"; transcript_id "ENSMUST00000111605.9"; gene_type "protein_coding"; gene_name "Tnks1bp1"; transcript_type "protein_coding"; transcript_name "Tnks1bp1-202"; exon_number 4; exon_id "ENSMUSE00001265186.2"; level 3; protein_id "ENSMUSP00000107232.3"; transcript_support_level "1"; mgi_id "MGI:2446193"; tag "basic"; tag "Ensembl_canonical"; tag "GENCODE_Primary"; tag "appris_principal_3"; tag "CCDS"; ccdsid "CCDS38166.1"; havana_gene "OTTMUSG00000013461.1";
chr2	HAVANA	exon	84884627	84884696	0	+	.	gene_id "ENSMUSG00000033955.14"; transcript_id "ENSMUST00000148682.2"; gene_type "protein_coding"; gene_name "Tnks1bp1"; transcript_type "protein_coding_CDS_not_defined"; transcript_name "Tnks1bp1-205"; exon_number 3; exon_id "ENSMUSE00001257444.2"; level 2; transcript_support_level "5"; mgi_id "MGI:2446193"; havana_gene "OTTMUSG00000013461.1"; havana_transcript "OTTMUST00000032549.1";
chr2	ENSEMBL_gcm37	exon	84884627	84884696	78.8697545952958	+	.	gene_id "ENSMUSG00000033955.14"; transcript_id "ENSMUSG00000033955.14_tx_4"; exon_id "chr2_84884627_84884696_+"; exonnum "4"; txlen "5858";
chr2	HAVANA	exon	84888404	84889831	0	+	.	gene_id "ENSMUSG00000033955.14"; transcript_id "ENSMUST00000126309.8"; gene_type "protein_coding"; gene_name "Tnks1bp1"; transcript_type "protein_coding_CDS_not_defined"; transcript_name "Tnks1bp1-203"; exon_number 3; exon_id "ENSMUSE00000772382.2"; level 2; transcript_support_level "5"; mgi_id "MGI:2446193"; havana_gene "OTTMUSG00000013461.1"; havana_transcript "OTTMUST00000032546.1";
chr2	HAVANA	exon	84888470	84888901	0	+	.	gene_id "ENSMUSG00000033955.14"; transcript_id "ENSMUST00000148682.2"; gene_type "protein_coding"; gene_name "Tnks1bp1"; transcript_type "protein_coding_CDS_not_defined"; transcript_name "Tnks1bp1-205"; exon_number 4; exon_id "ENSMUSE00000728308.2"; level 2; transcript_support_level "5"; mgi_id "MGI:2446193"; havana_gene "OTTMUSG00000013461.1"; havana_transcript "OTTMUST00000032549.1";
chr2	HAVANA	exon	84888470	84889831	0	+	.	gene_id "ENSMUSG00000033955.14"; transcript_id "ENSMUST00000151092.8"; gene_type "protein_coding"; gene_name "Tnks1bp1"; transcript_type "protein_coding_CDS_not_defined"; transcript_name "Tnks1bp1-207"; exon_number 4; exon_id "ENSMUSE00001310386.2"; level 2; transcript_support_level "5"; mgi_id "MGI:2446193"; havana_gene "OTTMUSG00000013461.1"; havana_transcript "OTTMUST00000032545.1";
chr2	ENSEMBL	exon	84888470	84889831	0	+	.	gene_id "ENSMUSG00000033955.14"; transcript_id "ENSMUST00000111605.9"; gene_type "protein_coding"; gene_name "Tnks1bp1"; transcript_type "protein_coding"; transcript_name "Tnks1bp1-202"; exon_number 5; exon_id "ENSMUSE00001302792.2"; level 3; protein_id "ENSMUSP00000107232.3"; transcript_support_level "1"; mgi_id "MGI:2446193"; tag "basic"; tag "Ensembl_canonical"; tag "GENCODE_Primary"; tag "appris_principal_3"; tag "CCDS"; ccdsid "CCDS38166.1"; havana_gene "OTTMUSG00000013461.1";
chr2	ENSEMBL	CDS	84888470	84889831	0	+	0	gene_id "ENSMUSG00000033955.14"; transcript_id "ENSMUST00000111605.9"; gene_type "protein_coding"; gene_name "Tnks1bp1"; transcript_type "protein_coding"; transcript_name "Tnks1bp1-202"; exon_number 5; exon_id "ENSMUSE00001302792.2"; level 3; protein_id "ENSMUSP00000107232.3"; transcript_support_level "1"; mgi_id "MGI:2446193"; tag "basic"; tag "Ensembl_canonical"; tag "GENCODE_Primary"; tag "appris_principal_3"; tag "CCDS"; ccdsid "CCDS38166.1"; havana_gene "OTTMUSG00000013461.1";
chr2	ENSEMBL_gcm37	exon	84888470	84889831	78.8697545952958	+	.	gene_id "ENSMUSG00000033955.14"; transcript_id "ENSMUSG00000033955.14_tx_4"; exon_id "chr2_84888470_84889831_+"; exonnum "5"; txlen "5858";
chr2	HAVANA	UTR	84888503	84889660	0	+	.	gene_id "ENSMUSG00000033955.14"; transcript_id "ENSMUST00000048400.4"; gene_type "protein_coding"; gene_name "Tnks1bp1"; transcript_type "protein_coding"; transcript_name "Tnks1bp1-201"; exon_number 1; exon_id "ENSMUSE00000504422.2"; level 2; protein_id "ENSMUSP00000045767.4"; transcript_support_level "1"; mgi_id "MGI:2446193"; tag "basic"; tag "appris_alternative_2"; havana_gene "OTTMUSG00000013461.1"; havana_transcript "OTTMUST00000032547.1";
chr2	HAVANA	exon	84888503	84889831	0	+	.	gene_id "ENSMUSG00000033955.14"; transcript_id "ENSMUST00000048400.4"; gene_type "protein_coding"; gene_name "Tnks1bp1"; transcript_type "protein_coding"; transcript_name "Tnks1bp1-201"; exon_number 1; exon_id "ENSMUSE00000504422.2"; level 2; protein_id "ENSMUSP00000045767.4"; transcript_support_level "1"; mgi_id "MGI:2446193"; tag "basic"; tag "appris_alternative_2"; havana_gene "OTTMUSG00000013461.1"; havana_transcript "OTTMUST00000032547.1";
chr2	HAVANA	transcript	84888503	84903392	0	+	.	gene_id "ENSMUSG00000033955.14"; transcript_id "ENSMUST00000048400.4"; gene_type "protein_coding"; gene_name "Tnks1bp1"; transcript_type "protein_coding"; transcript_name "Tnks1bp1-201"; level 2; protein_id "ENSMUSP00000045767.4"; transcript_support_level "1"; mgi_id "MGI:2446193"; tag "basic"; tag "appris_alternative_2"; havana_gene "OTTMUSG00000013461.1"; havana_transcript "OTTMUST00000032547.1";
chr2	HAVANA	start_codon	84889661	84889663	0	+	0	gene_id "ENSMUSG00000033955.14"; transcript_id "ENSMUST00000048400.4"; gene_type "protein_coding"; gene_name "Tnks1bp1"; transcript_type "protein_coding"; transcript_name "Tnks1bp1-201"; exon_number 1; exon_id "ENSMUSE00000504422.2"; level 2; protein_id "ENSMUSP00000045767.4"; transcript_support_level "1"; mgi_id "MGI:2446193"; tag "basic"; tag "appris_alternative_2"; havana_gene "OTTMUSG00000013461.1"; havana_transcript "OTTMUST00000032547.1";
chr2	HAVANA	CDS	84889661	84889831	0	+	0	gene_id "ENSMUSG00000033955.14"; transcript_id "ENSMUST00000048400.4"; gene_type "protein_coding"; gene_name "Tnks1bp1"; transcript_type "protein_coding"; transcript_name "Tnks1bp1-201"; exon_number 1; exon_id "ENSMUSE00000504422.2"; level 2; protein_id "ENSMUSP00000045767.4"; transcript_support_level "1"; mgi_id "MGI:2446193"; tag "basic"; tag "appris_alternative_2"; havana_gene "OTTMUSG00000013461.1"; havana_transcript "OTTMUST00000032547.1";
chr2	HAVANA	UTR	84891308	84891416	0	+	.	gene_id "ENSMUSG00000033955.14"; transcript_id "ENSMUST00000238769.2"; gene_type "protein_coding"; gene_name "Tnks1bp1"; transcript_type "protein_coding"; transcript_name "Tnks1bp1-208"; exon_number 1; exon_id "ENSMUSE00001463362.2"; level 2; protein_id "ENSMUSP00000158595.2"; mgi_id "MGI:2446193"; tag "mRNA_end_NF"; tag "cds_end_NF"; tag "CAGE_supported_TSS"; tag "not_organism_supported"; havana_gene "OTTMUSG00000013461.1"; havana_transcript "OTTMUST00000181790.1";
chr2	HAVANA	exon	84891308	84891548	0	+	.	gene_id "ENSMUSG00000033955.14"; transcript_id "ENSMUST00000238769.2"; gene_type "protein_coding"; gene_name "Tnks1bp1"; transcript_type "protein_coding"; transcript_name "Tnks1bp1-208"; exon_number 1; exon_id "ENSMUSE00001463362.2"; level 2; protein_id "ENSMUSP00000158595.2"; mgi_id "MGI:2446193"; tag "mRNA_end_NF"; tag "cds_end_NF"; tag "CAGE_supported_TSS"; tag "not_organism_supported"; havana_gene "OTTMUSG00000013461.1"; havana_transcript "OTTMUST00000181790.1";
chr2	HAVANA	transcript	84891308	84892929	0	+	.	gene_id "ENSMUSG00000033955.14"; transcript_id "ENSMUST00000238769.2"; gene_type "protein_coding"; gene_name "Tnks1bp1"; transcript_type "protein_coding"; transcript_name "Tnks1bp1-208"; level 2; protein_id "ENSMUSP00000158595.2"; mgi_id "MGI:2446193"; tag "mRNA_end_NF"; tag "cds_end_NF"; tag "CAGE_supported_TSS"; tag "not_organism_supported"; havana_gene "OTTMUSG00000013461.1"; havana_transcript "OTTMUST00000181790.1";
chr2	HAVANA	start_codon	84891417	84891419	0	+	0	gene_id "ENSMUSG00000033955.14"; transcript_id "ENSMUST00000238769.2"; gene_type "protein_coding"; gene_name "Tnks1bp1"; transcript_type "protein_coding"; transcript_name "Tnks1bp1-208"; exon_number 1; exon_id "ENSMUSE00001463362.2"; level 2; protein_id "ENSMUSP00000158595.2"; mgi_id "MGI:2446193"; tag "mRNA_end_NF"; tag "cds_end_NF"; tag "CAGE_supported_TSS"; tag "not_organism_supported"; havana_gene "OTTMUSG00000013461.1"; havana_transcript "OTTMUST00000181790.1";
chr2	HAVANA	CDS	84891417	84891548	0	+	0	gene_id "ENSMUSG00000033955.14"; transcript_id "ENSMUST00000238769.2"; gene_type "protein_coding"; gene_name "Tnks1bp1"; transcript_type "protein_coding"; transcript_name "Tnks1bp1-208"; exon_number 1; exon_id "ENSMUSE00001463362.2"; level 2; protein_id "ENSMUSP00000158595.2"; mgi_id "MGI:2446193"; tag "mRNA_end_NF"; tag "cds_end_NF"; tag "CAGE_supported_TSS"; tag "not_organism_supported"; havana_gene "OTTMUSG00000013461.1"; havana_transcript "OTTMUST00000181790.1";
chr2	HAVANA	exon	84892232	84892929	0	+	.	gene_id "ENSMUSG00000033955.14"; transcript_id "ENSMUST00000238769.2"; gene_type "protein_coding"; gene_name "Tnks1bp1"; transcript_type "protein_coding"; transcript_name "Tnks1bp1-208"; exon_number 2; exon_id "ENSMUSE00001464542.2"; level 2; protein_id "ENSMUSP00000158595.2"; mgi_id "MGI:2446193"; tag "mRNA_end_NF"; tag "cds_end_NF"; tag "CAGE_supported_TSS"; tag "not_organism_supported"; havana_gene "OTTMUSG00000013461.1"; havana_transcript "OTTMUST00000181790.1";
chr2	HAVANA	CDS	84892232	84892929	0	+	0	gene_id "ENSMUSG00000033955.14"; transcript_id "ENSMUST00000238769.2"; gene_type "protein_coding"; gene_name "Tnks1bp1"; transcript_type "protein_coding"; transcript_name "Tnks1bp1-208"; exon_number 2; exon_id "ENSMUSE00001464542.2"; level 2; protein_id "ENSMUSP00000158595.2"; mgi_id "MGI:2446193"; tag "mRNA_end_NF"; tag "cds_end_NF"; tag "CAGE_supported_TSS"; tag "not_organism_supported"; havana_gene "OTTMUSG00000013461.1"; havana_transcript "OTTMUST00000181790.1";
chr2	HAVANA	exon	84892232	84893873	0	+	.	gene_id "ENSMUSG00000033955.14"; transcript_id "ENSMUST00000151092.8"; gene_type "protein_coding"; gene_name "Tnks1bp1"; transcript_type "protein_coding_CDS_not_defined"; transcript_name "Tnks1bp1-207"; exon_number 5; exon_id "ENSMUSE00000730722.2"; level 2; transcript_support_level "5"; mgi_id "MGI:2446193"; havana_gene "OTTMUSG00000013461.1"; havana_transcript "OTTMUST00000032545.1";
chr2	ENSEMBL	exon	84892232	84894360	0	+	.	gene_id "ENSMUSG00000033955.14"; transcript_id "ENSMUST00000111605.9"; gene_type "protein_coding"; gene_name "Tnks1bp1"; transcript_type "protein_coding"; transcript_name "Tnks1bp1-202"; exon_number 6; exon_id "ENSMUSE00001300112.2"; level 3; protein_id "ENSMUSP00000107232.3"; transcript_support_level "1"; mgi_id "MGI:2446193"; tag "basic"; tag "Ensembl_canonical"; tag "GENCODE_Primary"; tag "appris_principal_3"; tag "CCDS"; ccdsid "CCDS38166.1"; havana_gene "OTTMUSG00000013461.1";
chr2	ENSEMBL	CDS	84892232	84894360	0	+	0	gene_id "ENSMUSG00000033955.14"; transcript_id "ENSMUST00000111605.9"; gene_type "protein_coding"; gene_name "Tnks1bp1"; transcript_type "protein_coding"; transcript_name "Tnks1bp1-202"; exon_number 6; exon_id "ENSMUSE00001300112.2"; level 3; protein_id "ENSMUSP00000107232.3"; transcript_support_level "1"; mgi_id "MGI:2446193"; tag "basic"; tag "Ensembl_canonical"; tag "GENCODE_Primary"; tag "appris_principal_3"; tag "CCDS"; ccdsid "CCDS38166.1"; havana_gene "OTTMUSG00000013461.1";
chr2	HAVANA	exon	84892232	84894360	0	+	.	gene_id "ENSMUSG00000033955.14"; transcript_id "ENSMUST00000126309.8"; gene_type "protein_coding"; gene_name "Tnks1bp1"; transcript_type "protein_coding_CDS_not_defined"; transcript_name "Tnks1bp1-203"; exon_number 4; exon_id "ENSMUSE00001209353.2"; level 2; transcript_support_level "5"; mgi_id "MGI:2446193"; havana_gene "OTTMUSG00000013461.1"; havana_transcript "OTTMUST00000032546.1";
chr2	HAVANA	exon	84892232	84894360	0	+	.	gene_id "ENSMUSG00000033955.14"; transcript_id "ENSMUST00000048400.4"; gene_type "protein_coding"; gene_name "Tnks1bp1"; transcript_type "protein_coding"; transcript_name "Tnks1bp1-201"; exon_number 2; exon_id "ENSMUSE00001300112.2"; level 2; protein_id "ENSMUSP00000045767.4"; transcript_support_level "1"; mgi_id "MGI:2446193"; tag "basic"; tag "appris_alternative_2"; havana_gene "OTTMUSG00000013461.1"; havana_transcript "OTTMUST00000032547.1";
chr2	HAVANA	CDS	84892232	84894360	0	+	0	gene_id "ENSMUSG00000033955.14"; transcript_id "ENSMUST00000048400.4"; gene_type "protein_coding"; gene_name "Tnks1bp1"; transcript_type "protein_coding"; transcript_name "Tnks1bp1-201"; exon_number 2; exon_id "ENSMUSE00001300112.2"; level 2; protein_id "ENSMUSP00000045767.4"; transcript_support_level "1"; mgi_id "MGI:2446193"; tag "basic"; tag "appris_alternative_2"; havana_gene "OTTMUSG00000013461.1"; havana_transcript "OTTMUST00000032547.1";
chr2	ENSEMBL_gcm37	exon	84892232	84894360	78.8697545952958	+	.	gene_id "ENSMUSG00000033955.14"; transcript_id "ENSMUSG00000033955.14_tx_4"; exon_id "chr2_84892232_84894360_+"; exonnum "6"; txlen "5858";
chr2	ENSEMBL	exon	84900332	84900701	0	+	.	gene_id "ENSMUSG00000033955.14"; transcript_id "ENSMUST00000111605.9"; gene_type "protein_coding"; gene_name "Tnks1bp1"; transcript_type "protein_coding"; transcript_name "Tnks1bp1-202"; exon_number 7; exon_id "ENSMUSE00001286596.2"; level 3; protein_id "ENSMUSP00000107232.3"; transcript_support_level "1"; mgi_id "MGI:2446193"; tag "basic"; tag "Ensembl_canonical"; tag "GENCODE_Primary"; tag "appris_principal_3"; tag "CCDS"; ccdsid "CCDS38166.1"; havana_gene "OTTMUSG00000013461.1";
chr2	ENSEMBL	CDS	84900332	84900701	0	+	1	gene_id "ENSMUSG00000033955.14"; transcript_id "ENSMUST00000111605.9"; gene_type "protein_coding"; gene_name "Tnks1bp1"; transcript_type "protein_coding"; transcript_name "Tnks1bp1-202"; exon_number 7; exon_id "ENSMUSE00001286596.2"; level 3; protein_id "ENSMUSP00000107232.3"; transcript_support_level "1"; mgi_id "MGI:2446193"; tag "basic"; tag "Ensembl_canonical"; tag "GENCODE_Primary"; tag "appris_principal_3"; tag "CCDS"; ccdsid "CCDS38166.1"; havana_gene "OTTMUSG00000013461.1";
chr2	HAVANA	exon	84900332	84900701	0	+	.	gene_id "ENSMUSG00000033955.14"; transcript_id "ENSMUST00000126309.8"; gene_type "protein_coding"; gene_name "Tnks1bp1"; transcript_type "protein_coding_CDS_not_defined"; transcript_name "Tnks1bp1-203"; exon_number 5; exon_id "ENSMUSE00001269440.2"; level 2; transcript_support_level "5"; mgi_id "MGI:2446193"; havana_gene "OTTMUSG00000013461.1"; havana_transcript "OTTMUST00000032546.1";
chr2	HAVANA	exon	84900332	84900701	0	+	.	gene_id "ENSMUSG00000033955.14"; transcript_id "ENSMUST00000048400.4"; gene_type "protein_coding"; gene_name "Tnks1bp1"; transcript_type "protein_coding"; transcript_name "Tnks1bp1-201"; exon_number 3; exon_id "ENSMUSE00001286596.2"; level 2; protein_id "ENSMUSP00000045767.4"; transcript_support_level "1"; mgi_id "MGI:2446193"; tag "basic"; tag "appris_alternative_2"; havana_gene "OTTMUSG00000013461.1"; havana_transcript "OTTMUST00000032547.1";
chr2	HAVANA	CDS	84900332	84900701	0	+	1	gene_id "ENSMUSG00000033955.14"; transcript_id "ENSMUST00000048400.4"; gene_type "protein_coding"; gene_name "Tnks1bp1"; transcript_type "protein_coding"; transcript_name "Tnks1bp1-201"; exon_number 3; exon_id "ENSMUSE00001286596.2"; level 2; protein_id "ENSMUSP00000045767.4"; transcript_support_level "1"; mgi_id "MGI:2446193"; tag "basic"; tag "appris_alternative_2"; havana_gene "OTTMUSG00000013461.1"; havana_transcript "OTTMUST00000032547.1";
chr2	ENSEMBL_gcm37	exon	84900332	84900701	78.8697545952958	+	.	gene_id "ENSMUSG00000033955.14"; transcript_id "ENSMUSG00000033955.14_tx_4"; exon_id "chr2_84900332_84900701_+"; exonnum "7"; txlen "5858";
chr2	ENSEMBL	exon	84900951	84901101	0	+	.	gene_id "ENSMUSG00000033955.14"; transcript_id "ENSMUST00000111605.9"; gene_type "protein_coding"; gene_name "Tnks1bp1"; transcript_type "protein_coding"; transcript_name "Tnks1bp1-202"; exon_number 8; exon_id "ENSMUSE00001307804.2"; level 3; protein_id "ENSMUSP00000107232.3"; transcript_support_level "1"; mgi_id "MGI:2446193"; tag "basic"; tag "Ensembl_canonical"; tag "GENCODE_Primary"; tag "appris_principal_3"; tag "CCDS"; ccdsid "CCDS38166.1"; havana_gene "OTTMUSG00000013461.1";
chr2	ENSEMBL	CDS	84900951	84901101	0	+	0	gene_id "ENSMUSG00000033955.14"; transcript_id "ENSMUST00000111605.9"; gene_type "protein_coding"; gene_name "Tnks1bp1"; transcript_type "protein_coding"; transcript_name "Tnks1bp1-202"; exon_number 8; exon_id "ENSMUSE00001307804.2"; level 3; protein_id "ENSMUSP00000107232.3"; transcript_support_level "1"; mgi_id "MGI:2446193"; tag "basic"; tag "Ensembl_canonical"; tag "GENCODE_Primary"; tag "appris_principal_3"; tag "CCDS"; ccdsid "CCDS38166.1"; havana_gene "OTTMUSG00000013461.1";
chr2	HAVANA	exon	84900951	84901101	0	+	.	gene_id "ENSMUSG00000033955.14"; transcript_id "ENSMUST00000126309.8"; gene_type "protein_coding"; gene_name "Tnks1bp1"; transcript_type "protein_coding_CDS_not_defined"; transcript_name "Tnks1bp1-203"; exon_number 6; exon_id "ENSMUSE00001236853.2"; level 2; transcript_support_level "5"; mgi_id "MGI:2446193"; havana_gene "OTTMUSG00000013461.1"; havana_transcript "OTTMUST00000032546.1";
chr2	HAVANA	exon	84900951	84901101	0	+	.	gene_id "ENSMUSG00000033955.14"; transcript_id "ENSMUST00000048400.4"; gene_type "protein_coding"; gene_name "Tnks1bp1"; transcript_type "protein_coding"; transcript_name "Tnks1bp1-201"; exon_number 4; exon_id "ENSMUSE00001307804.2"; level 2; protein_id "ENSMUSP00000045767.4"; transcript_support_level "1"; mgi_id "MGI:2446193"; tag "basic"; tag "appris_alternative_2"; havana_gene "OTTMUSG00000013461.1"; havana_transcript "OTTMUST00000032547.1";
chr2	HAVANA	CDS	84900951	84901101	0	+	0	gene_id "ENSMUSG00000033955.14"; transcript_id "ENSMUST00000048400.4"; gene_type "protein_coding"; gene_name "Tnks1bp1"; transcript_type "protein_coding"; transcript_name "Tnks1bp1-201"; exon_number 4; exon_id "ENSMUSE00001307804.2"; level 2; protein_id "ENSMUSP00000045767.4"; transcript_support_level "1"; mgi_id "MGI:2446193"; tag "basic"; tag "appris_alternative_2"; havana_gene "OTTMUSG00000013461.1"; havana_transcript "OTTMUST00000032547.1";
chr2	ENSEMBL_gcm37	exon	84900951	84901101	78.8697545952958	+	.	gene_id "ENSMUSG00000033955.14"; transcript_id "ENSMUSG00000033955.14_tx_4"; exon_id "chr2_84900951_84901101_+"; exonnum "8"; txlen "5858";
chr2	ENSEMBL	exon	84901217	84901353	0	+	.	gene_id "ENSMUSG00000033955.14"; transcript_id "ENSMUST00000111605.9"; gene_type "protein_coding"; gene_name "Tnks1bp1"; transcript_type "protein_coding"; transcript_name "Tnks1bp1-202"; exon_number 9; exon_id "ENSMUSE00001271147.2"; level 3; protein_id "ENSMUSP00000107232.3"; transcript_support_level "1"; mgi_id "MGI:2446193"; tag "basic"; tag "Ensembl_canonical"; tag "GENCODE_Primary"; tag "appris_principal_3"; tag "CCDS"; ccdsid "CCDS38166.1"; havana_gene "OTTMUSG00000013461.1";
chr2	ENSEMBL	CDS	84901217	84901353	0	+	2	gene_id "ENSMUSG00000033955.14"; transcript_id "ENSMUST00000111605.9"; gene_type "protein_coding"; gene_name "Tnks1bp1"; transcript_type "protein_coding"; transcript_name "Tnks1bp1-202"; exon_number 9; exon_id "ENSMUSE00001271147.2"; level 3; protein_id "ENSMUSP00000107232.3"; transcript_support_level "1"; mgi_id "MGI:2446193"; tag "basic"; tag "Ensembl_canonical"; tag "GENCODE_Primary"; tag "appris_principal_3"; tag "CCDS"; ccdsid "CCDS38166.1"; havana_gene "OTTMUSG00000013461.1";
chr2	HAVANA	exon	84901217	84901353	0	+	.	gene_id "ENSMUSG00000033955.14"; transcript_id "ENSMUST00000126309.8"; gene_type "protein_coding"; gene_name "Tnks1bp1"; transcript_type "protein_coding_CDS_not_defined"; transcript_name "Tnks1bp1-203"; exon_number 7; exon_id "ENSMUSE00001271117.2"; level 2; transcript_support_level "5"; mgi_id "MGI:2446193"; havana_gene "OTTMUSG00000013461.1"; havana_transcript "OTTMUST00000032546.1";
chr2	HAVANA	exon	84901217	84901353	0	+	.	gene_id "ENSMUSG00000033955.14"; transcript_id "ENSMUST00000048400.4"; gene_type "protein_coding"; gene_name "Tnks1bp1"; transcript_type "protein_coding"; transcript_name "Tnks1bp1-201"; exon_number 5; exon_id "ENSMUSE00001271147.2"; level 2; protein_id "ENSMUSP00000045767.4"; transcript_support_level "1"; mgi_id "MGI:2446193"; tag "basic"; tag "appris_alternative_2"; havana_gene "OTTMUSG00000013461.1"; havana_transcript "OTTMUST00000032547.1";
chr2	HAVANA	CDS	84901217	84901353	0	+	2	gene_id "ENSMUSG00000033955.14"; transcript_id "ENSMUST00000048400.4"; gene_type "protein_coding"; gene_name "Tnks1bp1"; transcript_type "protein_coding"; transcript_name "Tnks1bp1-201"; exon_number 5; exon_id "ENSMUSE00001271147.2"; level 2; protein_id "ENSMUSP00000045767.4"; transcript_support_level "1"; mgi_id "MGI:2446193"; tag "basic"; tag "appris_alternative_2"; havana_gene "OTTMUSG00000013461.1"; havana_transcript "OTTMUST00000032547.1";
chr2	ENSEMBL_gcm37	exon	84901217	84901353	78.8697545952958	+	.	gene_id "ENSMUSG00000033955.14"; transcript_id "ENSMUSG00000033955.14_tx_4"; exon_id "chr2_84901217_84901353_+"; exonnum "9"; txlen "5858";
chr2	ENSEMBL	exon	84902050	84902207	0	+	.	gene_id "ENSMUSG00000033955.14"; transcript_id "ENSMUST00000111605.9"; gene_type "protein_coding"; gene_name "Tnks1bp1"; transcript_type "protein_coding"; transcript_name "Tnks1bp1-202"; exon_number 10; exon_id "ENSMUSE00001205256.2"; level 3; protein_id "ENSMUSP00000107232.3"; transcript_support_level "1"; mgi_id "MGI:2446193"; tag "basic"; tag "Ensembl_canonical"; tag "GENCODE_Primary"; tag "appris_principal_3"; tag "CCDS"; ccdsid "CCDS38166.1"; havana_gene "OTTMUSG00000013461.1";
chr2	ENSEMBL	CDS	84902050	84902207	0	+	0	gene_id "ENSMUSG00000033955.14"; transcript_id "ENSMUST00000111605.9"; gene_type "protein_coding"; gene_name "Tnks1bp1"; transcript_type "protein_coding"; transcript_name "Tnks1bp1-202"; exon_number 10; exon_id "ENSMUSE00001205256.2"; level 3; protein_id "ENSMUSP00000107232.3"; transcript_support_level "1"; mgi_id "MGI:2446193"; tag "basic"; tag "Ensembl_canonical"; tag "GENCODE_Primary"; tag "appris_principal_3"; tag "CCDS"; ccdsid "CCDS38166.1"; havana_gene "OTTMUSG00000013461.1";
chr2	HAVANA	exon	84902050	84902207	0	+	.	gene_id "ENSMUSG00000033955.14"; transcript_id "ENSMUST00000126309.8"; gene_type "protein_coding"; gene_name "Tnks1bp1"; transcript_type "protein_coding_CDS_not_defined"; transcript_name "Tnks1bp1-203"; exon_number 8; exon_id "ENSMUSE00001220247.2"; level 2; transcript_support_level "5"; mgi_id "MGI:2446193"; havana_gene "OTTMUSG00000013461.1"; havana_transcript "OTTMUST00000032546.1";
chr2	HAVANA	exon	84902050	84902207	0	+	.	gene_id "ENSMUSG00000033955.14"; transcript_id "ENSMUST00000048400.4"; gene_type "protein_coding"; gene_name "Tnks1bp1"; transcript_type "protein_coding"; transcript_name "Tnks1bp1-201"; exon_number 6; exon_id "ENSMUSE00001205256.2"; level 2; protein_id "ENSMUSP00000045767.4"; transcript_support_level "1"; mgi_id "MGI:2446193"; tag "basic"; tag "appris_alternative_2"; havana_gene "OTTMUSG00000013461.1"; havana_transcript "OTTMUST00000032547.1";
chr2	HAVANA	CDS	84902050	84902207	0	+	0	gene_id "ENSMUSG00000033955.14"; transcript_id "ENSMUST00000048400.4"; gene_type "protein_coding"; gene_name "Tnks1bp1"; transcript_type "protein_coding"; transcript_name "Tnks1bp1-201"; exon_number 6; exon_id "ENSMUSE00001205256.2"; level 2; protein_id "ENSMUSP00000045767.4"; transcript_support_level "1"; mgi_id "MGI:2446193"; tag "basic"; tag "appris_alternative_2"; havana_gene "OTTMUSG00000013461.1"; havana_transcript "OTTMUST00000032547.1";
chr2	ENSEMBL_gcm37	exon	84902050	84902207	78.8697545952958	+	.	gene_id "ENSMUSG00000033955.14"; transcript_id "ENSMUSG00000033955.14_tx_4"; exon_id "chr2_84902050_84902207_+"; exonnum "10"; txlen "5858";
chr2	ENSEMBL	CDS	84902440	84902497	0	+	1	gene_id "ENSMUSG00000033955.14"; transcript_id "ENSMUST00000111605.9"; gene_type "protein_coding"; gene_name "Tnks1bp1"; transcript_type "protein_coding"; transcript_name "Tnks1bp1-202"; exon_number 11; exon_id "ENSMUSE00001226431.2"; level 3; protein_id "ENSMUSP00000107232.3"; transcript_support_level "1"; mgi_id "MGI:2446193"; tag "basic"; tag "Ensembl_canonical"; tag "GENCODE_Primary"; tag "appris_principal_3"; tag "CCDS"; ccdsid "CCDS38166.1"; havana_gene "OTTMUSG00000013461.1";
chr2	HAVANA	CDS	84902440	84902497	0	+	1	gene_id "ENSMUSG00000033955.14"; transcript_id "ENSMUST00000048400.4"; gene_type "protein_coding"; gene_name "Tnks1bp1"; transcript_type "protein_coding"; transcript_name "Tnks1bp1-201"; exon_number 7; exon_id "ENSMUSE00001226431.2"; level 2; protein_id "ENSMUSP00000045767.4"; transcript_support_level "1"; mgi_id "MGI:2446193"; tag "basic"; tag "appris_alternative_2"; havana_gene "OTTMUSG00000013461.1"; havana_transcript "OTTMUST00000032547.1";
chr2	ENSEMBL	exon	84902440	84902512	0	+	.	gene_id "ENSMUSG00000033955.14"; transcript_id "ENSMUST00000111605.9"; gene_type "protein_coding"; gene_name "Tnks1bp1"; transcript_type "protein_coding"; transcript_name "Tnks1bp1-202"; exon_number 11; exon_id "ENSMUSE00001226431.2"; level 3; protein_id "ENSMUSP00000107232.3"; transcript_support_level "1"; mgi_id "MGI:2446193"; tag "basic"; tag "Ensembl_canonical"; tag "GENCODE_Primary"; tag "appris_principal_3"; tag "CCDS"; ccdsid "CCDS38166.1"; havana_gene "OTTMUSG00000013461.1";
chr2	HAVANA	exon	84902440	84902512	0	+	.	gene_id "ENSMUSG00000033955.14"; transcript_id "ENSMUST00000126309.8"; gene_type "protein_coding"; gene_name "Tnks1bp1"; transcript_type "protein_coding_CDS_not_defined"; transcript_name "Tnks1bp1-203"; exon_number 9; exon_id "ENSMUSE00001287601.2"; level 2; transcript_support_level "5"; mgi_id "MGI:2446193"; havana_gene "OTTMUSG00000013461.1"; havana_transcript "OTTMUST00000032546.1";
chr2	HAVANA	exon	84902440	84902512	0	+	.	gene_id "ENSMUSG00000033955.14"; transcript_id "ENSMUST00000048400.4"; gene_type "protein_coding"; gene_name "Tnks1bp1"; transcript_type "protein_coding"; transcript_name "Tnks1bp1-201"; exon_number 7; exon_id "ENSMUSE00001226431.2"; level 2; protein_id "ENSMUSP00000045767.4"; transcript_support_level "1"; mgi_id "MGI:2446193"; tag "basic"; tag "appris_alternative_2"; havana_gene "OTTMUSG00000013461.1"; havana_transcript "OTTMUST00000032547.1";
chr2	ENSEMBL_gcm37	exon	84902440	84902512	78.8697545952958	+	.	gene_id "ENSMUSG00000033955.14"; transcript_id "ENSMUSG00000033955.14_tx_4"; exon_id "chr2_84902440_84902512_+"; exonnum "11"; txlen "5858";
chr2	ENSEMBL	stop_codon	84902498	84902500	0	+	0	gene_id "ENSMUSG00000033955.14"; transcript_id "ENSMUST00000111605.9"; gene_type "protein_coding"; gene_name "Tnks1bp1"; transcript_type "protein_coding"; transcript_name "Tnks1bp1-202"; exon_number 11; exon_id "ENSMUSE00001226431.2"; level 3; protein_id "ENSMUSP00000107232.3"; transcript_support_level "1"; mgi_id "MGI:2446193"; tag "basic"; tag "Ensembl_canonical"; tag "GENCODE_Primary"; tag "appris_principal_3"; tag "CCDS"; ccdsid "CCDS38166.1"; havana_gene "OTTMUSG00000013461.1";
chr2	HAVANA	stop_codon	84902498	84902500	0	+	0	gene_id "ENSMUSG00000033955.14"; transcript_id "ENSMUST00000048400.4"; gene_type "protein_coding"; gene_name "Tnks1bp1"; transcript_type "protein_coding"; transcript_name "Tnks1bp1-201"; exon_number 7; exon_id "ENSMUSE00001226431.2"; level 2; protein_id "ENSMUSP00000045767.4"; transcript_support_level "1"; mgi_id "MGI:2446193"; tag "basic"; tag "appris_alternative_2"; havana_gene "OTTMUSG00000013461.1"; havana_transcript "OTTMUST00000032547.1";
chr2	ENSEMBL	UTR	84902498	84902512	0	+	.	gene_id "ENSMUSG00000033955.14"; transcript_id "ENSMUST00000111605.9"; gene_type "protein_coding"; gene_name "Tnks1bp1"; transcript_type "protein_coding"; transcript_name "Tnks1bp1-202"; exon_number 11; exon_id "ENSMUSE00001226431.2"; level 3; protein_id "ENSMUSP00000107232.3"; transcript_support_level "1"; mgi_id "MGI:2446193"; tag "basic"; tag "Ensembl_canonical"; tag "GENCODE_Primary"; tag "appris_principal_3"; tag "CCDS"; ccdsid "CCDS38166.1"; havana_gene "OTTMUSG00000013461.1";
chr2	HAVANA	UTR	84902498	84902512	0	+	.	gene_id "ENSMUSG00000033955.14"; transcript_id "ENSMUST00000048400.4"; gene_type "protein_coding"; gene_name "Tnks1bp1"; transcript_type "protein_coding"; transcript_name "Tnks1bp1-201"; exon_number 7; exon_id "ENSMUSE00001226431.2"; level 2; protein_id "ENSMUSP00000045767.4"; transcript_support_level "1"; mgi_id "MGI:2446193"; tag "basic"; tag "appris_alternative_2"; havana_gene "OTTMUSG00000013461.1"; havana_transcript "OTTMUST00000032547.1";
chr2	HAVANA	exon	84902941	84903382	0	+	.	gene_id "ENSMUSG00000033955.14"; transcript_id "ENSMUST00000126309.8"; gene_type "protein_coding"; gene_name "Tnks1bp1"; transcript_type "protein_coding_CDS_not_defined"; transcript_name "Tnks1bp1-203"; exon_number 10; exon_id "ENSMUSE00000770552.2"; level 2; transcript_support_level "5"; mgi_id "MGI:2446193"; havana_gene "OTTMUSG00000013461.1"; havana_transcript "OTTMUST00000032546.1";
chr2	ENSEMBL_gcm37	exon	84902941	84903382	78.8697545952958	+	.	gene_id "ENSMUSG00000033955.14"; transcript_id "ENSMUSG00000033955.14_tx_4"; exon_id "chr2_84902941_84903382_+"; exonnum "12"; txlen "5858";
chr2	ENSEMBL	exon	84902941	84903392	0	+	.	gene_id "ENSMUSG00000033955.14"; transcript_id "ENSMUST00000111605.9"; gene_type "protein_coding"; gene_name "Tnks1bp1"; transcript_type "protein_coding"; transcript_name "Tnks1bp1-202"; exon_number 12; exon_id "ENSMUSE00000374269.3"; level 3; protein_id "ENSMUSP00000107232.3"; transcript_support_level "1"; mgi_id "MGI:2446193"; tag "basic"; tag "Ensembl_canonical"; tag "GENCODE_Primary"; tag "appris_principal_3"; tag "CCDS"; ccdsid "CCDS38166.1"; havana_gene "OTTMUSG00000013461.1";
chr2	ENSEMBL	UTR	84902941	84903392	0	+	.	gene_id "ENSMUSG00000033955.14"; transcript_id "ENSMUST00000111605.9"; gene_type "protein_coding"; gene_name "Tnks1bp1"; transcript_type "protein_coding"; transcript_name "Tnks1bp1-202"; exon_number 12; exon_id "ENSMUSE00000374269.3"; level 3; protein_id "ENSMUSP00000107232.3"; transcript_support_level "1"; mgi_id "MGI:2446193"; tag "basic"; tag "Ensembl_canonical"; tag "GENCODE_Primary"; tag "appris_principal_3"; tag "CCDS"; ccdsid "CCDS38166.1"; havana_gene "OTTMUSG00000013461.1";
chr2	HAVANA	exon	84902941	84903392	0	+	.	gene_id "ENSMUSG00000033955.14"; transcript_id "ENSMUST00000048400.4"; gene_type "protein_coding"; gene_name "Tnks1bp1"; transcript_type "protein_coding"; transcript_name "Tnks1bp1-201"; exon_number 8; exon_id "ENSMUSE00000374269.3"; level 2; protein_id "ENSMUSP00000045767.4"; transcript_support_level "1"; mgi_id "MGI:2446193"; tag "basic"; tag "appris_alternative_2"; havana_gene "OTTMUSG00000013461.1"; havana_transcript "OTTMUST00000032547.1";
chr2	HAVANA	UTR	84902941	84903392	0	+	.	gene_id "ENSMUSG00000033955.14"; transcript_id "ENSMUST00000048400.4"; gene_type "protein_coding"; gene_name "Tnks1bp1"; transcript_type "protein_coding"; transcript_name "Tnks1bp1-201"; exon_number 8; exon_id "ENSMUSE00000374269.3"; level 2; protein_id "ENSMUSP00000045767.4"; transcript_support_level "1"; mgi_id "MGI:2446193"; tag "basic"; tag "appris_alternative_2"; havana_gene "OTTMUSG00000013461.1"; havana_transcript "OTTMUST00000032547.1";
chr2	HAVANA	exon	84903060	84903388	0	+	.	gene_id "ENSMUSG00000033955.14"; transcript_id "ENSMUST00000151092.8"; gene_type "protein_coding"; gene_name "Tnks1bp1"; transcript_type "protein_coding_CDS_not_defined"; transcript_name "Tnks1bp1-207"; exon_number 6; exon_id "ENSMUSE00000766866.2"; level 2; transcript_support_level "5"; mgi_id "MGI:2446193"; havana_gene "OTTMUSG00000013461.1"; havana_transcript "OTTMUST00000032545.1";
chr2	HAVANA	exon	84923589	84923647	0	+	.	gene_id "ENSMUSG00000085135.9"; transcript_id "ENSMUST00000276444.1"; gene_type "lncRNA"; gene_name "Lrrc55os"; transcript_type "lncRNA"; transcript_name "Lrrc55os-204"; exon_number 1; exon_id "ENSMUSE00001547835.1"; level 2; mgi_id "MGI:3650490"; tag "TAGENE"; havana_gene "OTTMUSG00000013464.1";
chr2	ENSEMBL_gcm37	exon	84923589	84923647	0.0145478324059327	+	.	gene_id "ENSMUSG00000085135.9"; transcript_id "ENSMUSG00000085135.9_tx_79"; exon_id "chr2_84923589_84923647_+"; exonnum "1"; txlen "769";
chr2	HAVANA	transcript	84923589	85004277	0	+	.	gene_id "ENSMUSG00000085135.9"; transcript_id "ENSMUST00000276444.1"; gene_type "lncRNA"; gene_name "Lrrc55os"; transcript_type "lncRNA"; transcript_name "Lrrc55os-204"; level 2; mgi_id "MGI:3650490"; tag "TAGENE"; havana_gene "OTTMUSG00000013464.1";
chr2	HAVANA	gene	84923589	85038236	0	+	.	gene_id "ENSMUSG00000085135.9"; gene_type "lncRNA"; gene_name "Lrrc55os"; level 2; mgi_id "MGI:3650490"; havana_gene "OTTMUSG00000013464.1";
chr2	HAVANA	exon	84929483	84929617	0	+	.	gene_id "ENSMUSG00000085135.9"; transcript_id "ENSMUST00000276446.1"; gene_type "lncRNA"; gene_name "Lrrc55os"; transcript_type "lncRNA"; transcript_name "Lrrc55os-206"; exon_number 1; exon_id "ENSMUSE00001547826.1"; level 2; mgi_id "MGI:3650490"; tag "TAGENE"; havana_gene "OTTMUSG00000013464.1";
chr2	HAVANA	transcript	84929483	85004290	0	+	.	gene_id "ENSMUSG00000085135.9"; transcript_id "ENSMUST00000276446.1"; gene_type "lncRNA"; gene_name "Lrrc55os"; transcript_type "lncRNA"; transcript_name "Lrrc55os-206"; level 2; mgi_id "MGI:3650490"; tag "TAGENE"; havana_gene "OTTMUSG00000013464.1";
chr2	HAVANA	exon	84929495	84929617	0	+	.	gene_id "ENSMUSG00000085135.9"; transcript_id "ENSMUST00000276443.1"; gene_type "lncRNA"; gene_name "Lrrc55os"; transcript_type "lncRNA"; transcript_name "Lrrc55os-203"; exon_number 1; exon_id "ENSMUSE00001547811.1"; level 2; mgi_id "MGI:3650490"; tag "basic"; tag "Ensembl_canonical"; tag "GENCODE_Primary"; tag "TAGENE"; havana_gene "OTTMUSG00000013464.1";
chr2	HAVANA	transcript	84929495	85038236	0	+	.	gene_id "ENSMUSG00000085135.9"; transcript_id "ENSMUST00000276443.1"; gene_type "lncRNA"; gene_name "Lrrc55os"; transcript_type "lncRNA"; transcript_name "Lrrc55os-203"; level 2; mgi_id "MGI:3650490"; tag "basic"; tag "Ensembl_canonical"; tag "GENCODE_Primary"; tag "TAGENE"; havana_gene "OTTMUSG00000013464.1";
chr2	HAVANA	exon	84929506	84929617	0	+	.	gene_id "ENSMUSG00000085135.9"; transcript_id "ENSMUST00000276448.1"; gene_type "lncRNA"; gene_name "Lrrc55os"; transcript_type "lncRNA"; transcript_name "Lrrc55os-208"; exon_number 1; exon_id "ENSMUSE00001547821.1"; level 2; mgi_id "MGI:3650490"; tag "TAGENE"; havana_gene "OTTMUSG00000013464.1";
chr2	HAVANA	exon	84929506	84929617	0	+	.	gene_id "ENSMUSG00000085135.9"; transcript_id "ENSMUST00000276445.1"; gene_type "lncRNA"; gene_name "Lrrc55os"; transcript_type "lncRNA"; transcript_name "Lrrc55os-205"; exon_number 1; exon_id "ENSMUSE00001547821.1"; level 2; mgi_id "MGI:3650490"; tag "basic"; tag "TAGENE"; havana_gene "OTTMUSG00000013464.1";
chr2	ENSEMBL_gcm37	exon	84929506	84929617	0.14836006861842	+	.	gene_id "ENSMUSG00000085135.9"; transcript_id "ENSMUSG00000085135.9_tx_10"; exon_id "chr2_84929506_84929617_+"; exonnum "1"; txlen "677";
chr2	ENSEMBL_gcm37	exon	84929506	84929617	0.140015780800075	+	.	gene_id "ENSMUSG00000085135.9"; transcript_id "ENSMUSG00000085135.9_tx_12"; exon_id "chr2_84929506_84929617_+"; exonnum "1"; txlen "1239";
chr2	ENSEMBL_gcm37	exon	84929506	84929617	0.132245904298769	+	.	gene_id "ENSMUSG00000085135.9"; transcript_id "ENSMUSG00000085135.9_tx_13"; exon_id "chr2_84929506_84929617_+"; exonnum "1"; txlen "1739";
chr2	ENSEMBL_gcm37	exon	84929506	84929617	0.130051814520777	+	.	gene_id "ENSMUSG00000085135.9"; transcript_id "ENSMUSG00000085135.9_tx_14"; exon_id "chr2_84929506_84929617_+"; exonnum "1"; txlen "1328";
chr2	ENSEMBL_gcm37	exon	84929506	84929617	0.12978367409106	+	.	gene_id "ENSMUSG00000085135.9"; transcript_id "ENSMUSG00000085135.9_tx_15"; exon_id "chr2_84929506_84929617_+"; exonnum "1"; txlen "822";
chr2	ENSEMBL_gcm37	exon	84929506	84929617	0.118831257582099	+	.	gene_id "ENSMUSG00000085135.9"; transcript_id "ENSMUSG00000085135.9_tx_16"; exon_id "chr2_84929506_84929617_+"; exonnum "1"; txlen "1831";
chr2	ENSEMBL_gcm37	exon	84929506	84929617	0.117102718495995	+	.	gene_id "ENSMUSG00000085135.9"; transcript_id "ENSMUSG00000085135.9_tx_17"; exon_id "chr2_84929506_84929617_+"; exonnum "1"; txlen "2390";
chr2	ENSEMBL_gcm37	exon	84929506	84929617	0.106750341921092	+	.	gene_id "ENSMUSG00000085135.9"; transcript_id "ENSMUSG00000085135.9_tx_18"; exon_id "chr2_84929506_84929617_+"; exonnum "1"; txlen "2393";
chr2	ENSEMBL_gcm37	exon	84929506	84929617	0.103688071779325	+	.	gene_id "ENSMUSG00000085135.9"; transcript_id "ENSMUSG00000085135.9_tx_20"; exon_id "chr2_84929506_84929617_+"; exonnum "1"; txlen "2482";
chr2	ENSEMBL_gcm37	exon	84929506	84929617	0.102326490910777	+	.	gene_id "ENSMUSG00000085135.9"; transcript_id "ENSMUSG00000085135.9_tx_23"; exon_id "chr2_84929506_84929617_+"; exonnum "1"; txlen "1976";
chr2	ENSEMBL_gcm37	exon	84929506	84929617	0.101871359222337	+	.	gene_id "ENSMUSG00000085135.9"; transcript_id "ENSMUSG00000085135.9_tx_24"; exon_id "chr2_84929506_84929617_+"; exonnum "1"; txlen "500";
chr2	ENSEMBL_gcm37	exon	84929506	84929617	0.0959253560682308	+	.	gene_id "ENSMUSG00000085135.9"; transcript_id "ENSMUSG00000085135.9_tx_26"; exon_id "chr2_84929506_84929617_+"; exonnum "1"; txlen "1654";
chr2	ENSEMBL_gcm37	exon	84929506	84929617	0.0954958036317156	+	.	gene_id "ENSMUSG00000085135.9"; transcript_id "ENSMUSG00000085135.9_tx_27"; exon_id "chr2_84929506_84929617_+"; exonnum "1"; txlen "1331";
chr2	ENSEMBL_gcm37	exon	84929506	84929617	0.0950429354397759	+	.	gene_id "ENSMUSG00000085135.9"; transcript_id "ENSMUSG00000085135.9_tx_28"; exon_id "chr2_84929506_84929617_+"; exonnum "1"; txlen "1473";
chr2	ENSEMBL_gcm37	exon	84929506	84929617	0.0915310510012073	+	.	gene_id "ENSMUSG00000085135.9"; transcript_id "ENSMUSG00000085135.9_tx_30"; exon_id "chr2_84929506_84929617_+"; exonnum "1"; txlen "2485";
chr2	ENSEMBL_gcm37	exon	84929506	84929617	0.0875404055335954	+	.	gene_id "ENSMUSG00000085135.9"; transcript_id "ENSMUSG00000085135.9_tx_34"; exon_id "chr2_84929506_84929617_+"; exonnum "1"; txlen "1151";
chr2	ENSEMBL_gcm37	exon	84929506	84929617	0.0851160162957417	+	.	gene_id "ENSMUSG00000085135.9"; transcript_id "ENSMUSG00000085135.9_tx_37"; exon_id "chr2_84929506_84929617_+"; exonnum "1"; txlen "1154";
chr2	ENSEMBL_gcm37	exon	84929506	84929617	0.0842409445680711	+	.	gene_id "ENSMUSG00000085135.9"; transcript_id "ENSMUSG00000085135.9_tx_38"; exon_id "chr2_84929506_84929617_+"; exonnum "1"; txlen "2627";
chr2	ENSEMBL_gcm37	exon	84929506	84929617	0.0842409445680711	+	.	gene_id "ENSMUSG00000085135.9"; transcript_id "ENSMUSG00000085135.9_tx_39"; exon_id "chr2_84929506_84929617_+"; exonnum "1"; txlen "2630";
chr2	ENSEMBL_gcm37	exon	84929506	84929617	0.0838108074260117	+	.	gene_id "ENSMUSG00000085135.9"; transcript_id "ENSMUSG00000085135.9_tx_40"; exon_id "chr2_84929506_84929617_+"; exonnum "1"; txlen "2305";
chr2	ENSEMBL_gcm37	exon	84929506	84929617	0.0718420951340722	+	.	gene_id "ENSMUSG00000085135.9"; transcript_id "ENSMUSG00000085135.9_tx_42"; exon_id "chr2_84929506_84929617_+"; exonnum "1"; txlen "1476";
chr2	ENSEMBL_gcm37	exon	84929506	84929617	0.0703961607093415	+	.	gene_id "ENSMUSG00000085135.9"; transcript_id "ENSMUSG00000085135.9_tx_43"; exon_id "chr2_84929506_84929617_+"; exonnum "1"; txlen "2308";
chr2	ENSEMBL_gcm37	exon	84929506	84929617	0.0662552100793803	+	.	gene_id "ENSMUSG00000085135.9"; transcript_id "ENSMUSG00000085135.9_tx_44"; exon_id "chr2_84929506_84929617_+"; exonnum "1"; txlen "612";
chr2	ENSEMBL_gcm37	exon	84929506	84929617	0.0630814822879925	+	.	gene_id "ENSMUSG00000085135.9"; transcript_id "ENSMUSG00000085135.9_tx_45"; exon_id "chr2_84929506_84929617_+"; exonnum "1"; txlen "1802";
chr2	ENSEMBL_gcm37	exon	84929506	84929617	0.0630814822879925	+	.	gene_id "ENSMUSG00000085135.9"; transcript_id "ENSMUSG00000085135.9_tx_46"; exon_id "chr2_84929506_84929617_+"; exonnum "1"; txlen "2453";
chr2	ENSEMBL_gcm37	exon	84929506	84929617	0.0630814822879925	+	.	gene_id "ENSMUSG00000085135.9"; transcript_id "ENSMUSG00000085135.9_tx_47"; exon_id "chr2_84929506_84929617_+"; exonnum "1"; txlen "2456";
chr2	ENSEMBL_gcm37	exon	84929506	84929617	0.0630814822879925	+	.	gene_id "ENSMUSG00000085135.9"; transcript_id "ENSMUSG00000085135.9_tx_48"; exon_id "chr2_84929506_84929617_+"; exonnum "1"; txlen "2690";
chr2	ENSEMBL_gcm37	exon	84929506	84929617	0.0630814822879925	+	.	gene_id "ENSMUSG00000085135.9"; transcript_id "ENSMUSG00000085135.9_tx_49"; exon_id "chr2_84929506_84929617_+"; exonnum "1"; txlen "2693";
chr2	ENSEMBL_gcm37	exon	84929506	84929617	0.334316801525975	+	.	gene_id "ENSMUSG00000085135.9"; transcript_id "ENSMUSG00000085135.9_tx_5"; exon_id "chr2_84929506_84929617_+"; exonnum "1"; txlen "585";
chr2	ENSEMBL_gcm37	exon	84929506	84929617	0.0630814822879925	+	.	gene_id "ENSMUSG00000085135.9"; transcript_id "ENSMUSG00000085135.9_tx_50"; exon_id "chr2_84929506_84929617_+"; exonnum "1"; txlen "2039";
chr2	ENSEMBL_gcm37	exon	84929506	84929617	0.0559028335044771	+	.	gene_id "ENSMUSG00000085135.9"; transcript_id "ENSMUSG00000085135.9_tx_55"; exon_id "chr2_84929506_84929617_+"; exonnum "1"; txlen "1894";
chr2	ENSEMBL_gcm37	exon	84929506	84929617	0.0559028335044771	+	.	gene_id "ENSMUSG00000085135.9"; transcript_id "ENSMUSG00000085135.9_tx_56"; exon_id "chr2_84929506_84929617_+"; exonnum "1"; txlen "2545";
chr2	ENSEMBL_gcm37	exon	84929506	84929617	0.0559028335044771	+	.	gene_id "ENSMUSG00000085135.9"; transcript_id "ENSMUSG00000085135.9_tx_57"; exon_id "chr2_84929506_84929617_+"; exonnum "1"; txlen "2548";
chr2	ENSEMBL_gcm37	exon	84929506	84929617	0.0559028335044771	+	.	gene_id "ENSMUSG00000085135.9"; transcript_id "ENSMUSG00000085135.9_tx_58"; exon_id "chr2_84929506_84929617_+"; exonnum "1"; txlen "2368";
chr2	ENSEMBL_gcm37	exon	84929506	84929617	0.0559028335044771	+	.	gene_id "ENSMUSG00000085135.9"; transcript_id "ENSMUSG00000085135.9_tx_59"; exon_id "chr2_84929506_84929617_+"; exonnum "1"; txlen "1717";
chr2	ENSEMBL_gcm37	exon	84929506	84929617	0.0183359153396317	+	.	gene_id "ENSMUSG00000085135.9"; transcript_id "ENSMUSG00000085135.9_tx_73"; exon_id "chr2_84929506_84929617_+"; exonnum "1"; txlen "1992";
chr2	ENSEMBL_gcm37	exon	84929506	84929617	0.0161499465412248	+	.	gene_id "ENSMUSG00000085135.9"; transcript_id "ENSMUSG00000085135.9_tx_76"; exon_id "chr2_84929506_84929617_+"; exonnum "1"; txlen "1338";
chr2	ENSEMBL_gcm37	exon	84929506	84929617	0.0154143564062417	+	.	gene_id "ENSMUSG00000085135.9"; transcript_id "ENSMUSG00000085135.9_tx_78"; exon_id "chr2_84929506_84929617_+"; exonnum "1"; txlen "2492";
chr2	ENSEMBL_gcm37	exon	84929506	84929617	0.189680362845723	+	.	gene_id "ENSMUSG00000085135.9"; transcript_id "ENSMUSG00000085135.9_tx_8"; exon_id "chr2_84929506_84929617_+"; exonnum "1"; txlen "1236";
chr2	HAVANA	transcript	84929506	85004280	0	+	.	gene_id "ENSMUSG00000085135.9"; transcript_id "ENSMUST00000276448.1"; gene_type "lncRNA"; gene_name "Lrrc55os"; transcript_type "lncRNA"; transcript_name "Lrrc55os-208"; level 2; mgi_id "MGI:3650490"; tag "TAGENE"; havana_gene "OTTMUSG00000013464.1";
chr2	HAVANA	transcript	84929506	85005057	0	+	.	gene_id "ENSMUSG00000085135.9"; transcript_id "ENSMUST00000276445.1"; gene_type "lncRNA"; gene_name "Lrrc55os"; transcript_type "lncRNA"; transcript_name "Lrrc55os-205"; level 2; mgi_id "MGI:3650490"; tag "basic"; tag "TAGENE"; havana_gene "OTTMUSG00000013464.1";
chr2	HAVANA	exon	84929510	84929617	0	+	.	gene_id "ENSMUSG00000085135.9"; transcript_id "ENSMUST00000276447.1"; gene_type "lncRNA"; gene_name "Lrrc55os"; transcript_type "lncRNA"; transcript_name "Lrrc55os-207"; exon_number 1; exon_id "ENSMUSE00001547824.1"; level 2; mgi_id "MGI:3650490"; tag "TAGENE"; havana_gene "OTTMUSG00000013464.1";
chr2	HAVANA	transcript	84929510	85004286	0	+	.	gene_id "ENSMUSG00000085135.9"; transcript_id "ENSMUST00000276447.1"; gene_type "lncRNA"; gene_name "Lrrc55os"; transcript_type "lncRNA"; transcript_name "Lrrc55os-207"; level 2; mgi_id "MGI:3650490"; tag "TAGENE"; havana_gene "OTTMUSG00000013464.1";
chr2	HAVANA	exon	84933533	84933769	0	+	.	gene_id "ENSMUSG00000085135.9"; transcript_id "ENSMUST00000276444.1"; gene_type "lncRNA"; gene_name "Lrrc55os"; transcript_type "lncRNA"; transcript_name "Lrrc55os-204"; exon_number 2; exon_id "ENSMUSE00001547838.1"; level 2; mgi_id "MGI:3650490"; tag "TAGENE"; havana_gene "OTTMUSG00000013464.1";
chr2	HAVANA	exon	84933533	84933769	0	+	.	gene_id "ENSMUSG00000085135.9"; transcript_id "ENSMUST00000276448.1"; gene_type "lncRNA"; gene_name "Lrrc55os"; transcript_type "lncRNA"; transcript_name "Lrrc55os-208"; exon_number 2; exon_id "ENSMUSE00001547838.1"; level 2; mgi_id "MGI:3650490"; tag "TAGENE"; havana_gene "OTTMUSG00000013464.1";
chr2	ENSEMBL_gcm37	exon	84933533	84933769	0.12978367409106	+	.	gene_id "ENSMUSG00000085135.9"; transcript_id "ENSMUSG00000085135.9_tx_15"; exon_id "chr2_84933533_84933769_+"; exonnum "2"; txlen "822";
chr2	ENSEMBL_gcm37	exon	84933533	84933769	0.102326490910777	+	.	gene_id "ENSMUSG00000085135.9"; transcript_id "ENSMUSG00000085135.9_tx_23"; exon_id "chr2_84933533_84933769_+"; exonnum "2"; txlen "1976";
chr2	ENSEMBL_gcm37	exon	84933533	84933769	0.0950429354397759	+	.	gene_id "ENSMUSG00000085135.9"; transcript_id "ENSMUSG00000085135.9_tx_28"; exon_id "chr2_84933533_84933769_+"; exonnum "2"; txlen "1473";
chr2	ENSEMBL_gcm37	exon	84933533	84933769	0.0842409445680711	+	.	gene_id "ENSMUSG00000085135.9"; transcript_id "ENSMUSG00000085135.9_tx_38"; exon_id "chr2_84933533_84933769_+"; exonnum "2"; txlen "2627";
chr2	ENSEMBL_gcm37	exon	84933533	84933769	0.0842409445680711	+	.	gene_id "ENSMUSG00000085135.9"; transcript_id "ENSMUSG00000085135.9_tx_39"; exon_id "chr2_84933533_84933769_+"; exonnum "2"; txlen "2630";
chr2	ENSEMBL_gcm37	exon	84933533	84933769	0.0718420951340722	+	.	gene_id "ENSMUSG00000085135.9"; transcript_id "ENSMUSG00000085135.9_tx_42"; exon_id "chr2_84933533_84933769_+"; exonnum "2"; txlen "1476";
chr2	ENSEMBL_gcm37	exon	84933533	84933769	0.0662552100793803	+	.	gene_id "ENSMUSG00000085135.9"; transcript_id "ENSMUSG00000085135.9_tx_44"; exon_id "chr2_84933533_84933769_+"; exonnum "2"; txlen "612";
chr2	ENSEMBL_gcm37	exon	84933533	84933769	0.0630814822879925	+	.	gene_id "ENSMUSG00000085135.9"; transcript_id "ENSMUSG00000085135.9_tx_48"; exon_id "chr2_84933533_84933769_+"; exonnum "2"; txlen "2690";
chr2	ENSEMBL_gcm37	exon	84933533	84933769	0.0630814822879925	+	.	gene_id "ENSMUSG00000085135.9"; transcript_id "ENSMUSG00000085135.9_tx_49"; exon_id "chr2_84933533_84933769_+"; exonnum "2"; txlen "2693";
chr2	ENSEMBL_gcm37	exon	84933533	84933769	0.0630814822879925	+	.	gene_id "ENSMUSG00000085135.9"; transcript_id "ENSMUSG00000085135.9_tx_50"; exon_id "chr2_84933533_84933769_+"; exonnum "2"; txlen "2039";
chr2	ENSEMBL_gcm37	exon	84933533	84933769	0.0161499465412248	+	.	gene_id "ENSMUSG00000085135.9"; transcript_id "ENSMUSG00000085135.9_tx_76"; exon_id "chr2_84933533_84933769_+"; exonnum "2"; txlen "1338";
chr2	ENSEMBL_gcm37	exon	84933533	84933769	0.0154143564062417	+	.	gene_id "ENSMUSG00000085135.9"; transcript_id "ENSMUSG00000085135.9_tx_78"; exon_id "chr2_84933533_84933769_+"; exonnum "2"; txlen "2492";
chr2	ENSEMBL_gcm37	exon	84933533	84933769	0.0145478324059327	+	.	gene_id "ENSMUSG00000085135.9"; transcript_id "ENSMUSG00000085135.9_tx_79"; exon_id "chr2_84933533_84933769_+"; exonnum "2"; txlen "769";
chr2	HAVANA	UTR	84966569	84966976	0	+	.	gene_id "ENSMUSG00000044338.10"; transcript_id "ENSMUST00000057019.9"; gene_type "protein_coding"; gene_name "Aplnr"; transcript_type "protein_coding"; transcript_name "Aplnr-201"; exon_number 1; exon_id "ENSMUSE00000333533.10"; level 2; protein_id "ENSMUSP00000053638.8"; transcript_support_level "NA"; mgi_id "MGI:1346086"; tag "basic"; tag "Ensembl_canonical"; tag "GENCODE_Primary"; tag "appris_principal_1"; tag "CCDS"; ccdsid "CCDS16201.1"; havana_gene "OTTMUSG00000013465.1"; havana_transcript "OTTMUST00000032555.1";
chr2	HAVANA	gene	84966569	84970267	0	+	.	gene_id "ENSMUSG00000044338.10"; gene_type "protein_coding"; gene_name "Aplnr"; level 2; mgi_id "MGI:1346086"; havana_gene "OTTMUSG00000013465.1";
chr2	HAVANA	transcript	84966569	84970267	0	+	.	gene_id "ENSMUSG00000044338.10"; transcript_id "ENSMUST00000057019.9"; gene_type "protein_coding"; gene_name "Aplnr"; transcript_type "protein_coding"; transcript_name "Aplnr-201"; level 2; protein_id "ENSMUSP00000053638.8"; transcript_support_level "NA"; mgi_id "MGI:1346086"; tag "basic"; tag "Ensembl_canonical"; tag "GENCODE_Primary"; tag "appris_principal_1"; tag "CCDS"; ccdsid "CCDS16201.1"; havana_gene "OTTMUSG00000013465.1"; havana_transcript "OTTMUST00000032555.1";
chr2	HAVANA	exon	84966569	84970267	0	+	.	gene_id "ENSMUSG00000044338.10"; transcript_id "ENSMUST00000057019.9"; gene_type "protein_coding"; gene_name "Aplnr"; transcript_type "protein_coding"; transcript_name "Aplnr-201"; exon_number 1; exon_id "ENSMUSE00000333533.10"; level 2; protein_id "ENSMUSP00000053638.8"; transcript_support_level "NA"; mgi_id "MGI:1346086"; tag "basic"; tag "Ensembl_canonical"; tag "GENCODE_Primary"; tag "appris_principal_1"; tag "CCDS"; ccdsid "CCDS16201.1"; havana_gene "OTTMUSG00000013465.1"; havana_transcript "OTTMUST00000032555.1";
chr2	HAVANA	start_codon	84966977	84966979	0	+	0	gene_id "ENSMUSG00000044338.10"; transcript_id "ENSMUST00000057019.9"; gene_type "protein_coding"; gene_name "Aplnr"; transcript_type "protein_coding"; transcript_name "Aplnr-201"; exon_number 1; exon_id "ENSMUSE00000333533.10"; level 2; protein_id "ENSMUSP00000053638.8"; transcript_support_level "NA"; mgi_id "MGI:1346086"; tag "basic"; tag "Ensembl_canonical"; tag "GENCODE_Primary"; tag "appris_principal_1"; tag "CCDS"; ccdsid "CCDS16201.1"; havana_gene "OTTMUSG00000013465.1"; havana_transcript "OTTMUST00000032555.1";
chr2	HAVANA	CDS	84966977	84968107	0	+	0	gene_id "ENSMUSG00000044338.10"; transcript_id "ENSMUST00000057019.9"; gene_type "protein_coding"; gene_name "Aplnr"; transcript_type "protein_coding"; transcript_name "Aplnr-201"; exon_number 1; exon_id "ENSMUSE00000333533.10"; level 2; protein_id "ENSMUSP00000053638.8"; transcript_support_level "NA"; mgi_id "MGI:1346086"; tag "basic"; tag "Ensembl_canonical"; tag "GENCODE_Primary"; tag "appris_principal_1"; tag "CCDS"; ccdsid "CCDS16201.1"; havana_gene "OTTMUSG00000013465.1"; havana_transcript "OTTMUST00000032555.1";
chr2	HAVANA	exon	84967736	84967862	0	+	.	gene_id "ENSMUSG00000044338.10"; transcript_id "ENSMUST00000184728.2"; gene_type "protein_coding"; gene_name "Aplnr"; transcript_type "protein_coding"; transcript_name "Aplnr-202"; exon_number 1; exon_id "ENSMUSE00001316049.2"; level 2; protein_id "ENSMUSP00000139142.2"; transcript_support_level "5"; mgi_id "MGI:1346086"; tag "mRNA_start_NF"; tag "cds_start_NF"; havana_gene "OTTMUSG00000013465.1"; havana_transcript "OTTMUST00000117406.1";
chr2	HAVANA	CDS	84967736	84967862	0	+	0	gene_id "ENSMUSG00000044338.10"; transcript_id "ENSMUST00000184728.2"; gene_type "protein_coding"; gene_name "Aplnr"; transcript_type "protein_coding"; transcript_name "Aplnr-202"; exon_number 1; exon_id "ENSMUSE00001316049.2"; level 2; protein_id "ENSMUSP00000139142.2"; transcript_support_level "5"; mgi_id "MGI:1346086"; tag "mRNA_start_NF"; tag "cds_start_NF"; havana_gene "OTTMUSG00000013465.1"; havana_transcript "OTTMUST00000117406.1";
chr2	HAVANA	transcript	84967736	84970265	0	+	.	gene_id "ENSMUSG00000044338.10"; transcript_id "ENSMUST00000184728.2"; gene_type "protein_coding"; gene_name "Aplnr"; transcript_type "protein_coding"; transcript_name "Aplnr-202"; level 2; protein_id "ENSMUSP00000139142.2"; transcript_support_level "5"; mgi_id "MGI:1346086"; tag "mRNA_start_NF"; tag "cds_start_NF"; havana_gene "OTTMUSG00000013465.1"; havana_transcript "OTTMUST00000117406.1";
chr2	HAVANA	stop_codon	84968108	84968110	0	+	0	gene_id "ENSMUSG00000044338.10"; transcript_id "ENSMUST00000057019.9"; gene_type "protein_coding"; gene_name "Aplnr"; transcript_type "protein_coding"; transcript_name "Aplnr-201"; exon_number 1; exon_id "ENSMUSE00000333533.10"; level 2; protein_id "ENSMUSP00000053638.8"; transcript_support_level "NA"; mgi_id "MGI:1346086"; tag "basic"; tag "Ensembl_canonical"; tag "GENCODE_Primary"; tag "appris_principal_1"; tag "CCDS"; ccdsid "CCDS16201.1"; havana_gene "OTTMUSG00000013465.1"; havana_transcript "OTTMUST00000032555.1";
chr2	HAVANA	UTR	84968108	84970267	0	+	.	gene_id "ENSMUSG00000044338.10"; transcript_id "ENSMUST00000057019.9"; gene_type "protein_coding"; gene_name "Aplnr"; transcript_type "protein_coding"; transcript_name "Aplnr-201"; exon_number 1; exon_id "ENSMUSE00000333533.10"; level 2; protein_id "ENSMUSP00000053638.8"; transcript_support_level "NA"; mgi_id "MGI:1346086"; tag "basic"; tag "Ensembl_canonical"; tag "GENCODE_Primary"; tag "appris_principal_1"; tag "CCDS"; ccdsid "CCDS16201.1"; havana_gene "OTTMUSG00000013465.1"; havana_transcript "OTTMUST00000032555.1";
chr2	HAVANA	CDS	84970080	84970216	0	+	2	gene_id "ENSMUSG00000044338.10"; transcript_id "ENSMUST00000184728.2"; gene_type "protein_coding"; gene_name "Aplnr"; transcript_type "protein_coding"; transcript_name "Aplnr-202"; exon_number 2; exon_id "ENSMUSE00001317747.2"; level 2; protein_id "ENSMUSP00000139142.2"; transcript_support_level "5"; mgi_id "MGI:1346086"; tag "mRNA_start_NF"; tag "cds_start_NF"; havana_gene "OTTMUSG00000013465.1"; havana_transcript "OTTMUST00000117406.1";
chr2	HAVANA	exon	84970080	84970265	0	+	.	gene_id "ENSMUSG00000044338.10"; transcript_id "ENSMUST00000184728.2"; gene_type "protein_coding"; gene_name "Aplnr"; transcript_type "protein_coding"; transcript_name "Aplnr-202"; exon_number 2; exon_id "ENSMUSE00001317747.2"; level 2; protein_id "ENSMUSP00000139142.2"; transcript_support_level "5"; mgi_id "MGI:1346086"; tag "mRNA_start_NF"; tag "cds_start_NF"; havana_gene "OTTMUSG00000013465.1"; havana_transcript "OTTMUST00000117406.1";
chr2	HAVANA	stop_codon	84970217	84970219	0	+	0	gene_id "ENSMUSG00000044338.10"; transcript_id "ENSMUST00000184728.2"; gene_type "protein_coding"; gene_name "Aplnr"; transcript_type "protein_coding"; transcript_name "Aplnr-202"; exon_number 2; exon_id "ENSMUSE00001317747.2"; level 2; protein_id "ENSMUSP00000139142.2"; transcript_support_level "5"; mgi_id "MGI:1346086"; tag "mRNA_start_NF"; tag "cds_start_NF"; havana_gene "OTTMUSG00000013465.1"; havana_transcript "OTTMUST00000117406.1";
chr2	HAVANA	UTR	84970217	84970265	0	+	.	gene_id "ENSMUSG00000044338.10"; transcript_id "ENSMUST00000184728.2"; gene_type "protein_coding"; gene_name "Aplnr"; transcript_type "protein_coding"; transcript_name "Aplnr-202"; exon_number 2; exon_id "ENSMUSE00001317747.2"; level 2; protein_id "ENSMUSP00000139142.2"; transcript_support_level "5"; mgi_id "MGI:1346086"; tag "mRNA_start_NF"; tag "cds_start_NF"; havana_gene "OTTMUSG00000013465.1"; havana_transcript "OTTMUST00000117406.1";
chr2	sragcm37_es	exon	84970312	84970348	0.103103265300237	+	.	gene_id "ENSMUSG00000085135.9"; transcript_id "ENSMUSG00000085135.9_tx_21"; exon_id "chr2_84970312_84970348_+"; exonnum "1"; txlen "510";
chr2	sragcm37_es	exon	84970312	84970348	0.100709182393413	+	.	gene_id "ENSMUSG00000085135.9"; transcript_id "ENSMUSG00000085135.9_tx_25"; exon_id "chr2_84970312_84970348_+"; exonnum "1"; txlen "1161";
chr2	sragcm37_es	exon	84970312	84970348	0.0939553790974978	+	.	gene_id "ENSMUSG00000085135.9"; transcript_id "ENSMUSG00000085135.9_tx_29"; exon_id "chr2_84970312_84970348_+"; exonnum "1"; txlen "1164";
chr2	sragcm37_es	exon	84970312	84970348	0.0908350827473821	+	.	gene_id "ENSMUSG00000085135.9"; transcript_id "ENSMUSG00000085135.9_tx_31"; exon_id "chr2_84970312_84970348_+"; exonnum "1"; txlen "1664";
chr2	sragcm37_es	exon	84970312	84970348	0.0908350827473821	+	.	gene_id "ENSMUSG00000085135.9"; transcript_id "ENSMUSG00000085135.9_tx_32"; exon_id "chr2_84970312_84970348_+"; exonnum "1"; txlen "2315";
chr2	sragcm37_es	exon	84970312	84970348	0.0869599632291866	+	.	gene_id "ENSMUSG00000085135.9"; transcript_id "ENSMUSG00000085135.9_tx_35"; exon_id "chr2_84970312_84970348_+"; exonnum "1"; txlen "2318";
chr2	sragcm37_es	exon	84970312	84970348	0.0559028335044771	+	.	gene_id "ENSMUSG00000085135.9"; transcript_id "ENSMUSG00000085135.9_tx_53"; exon_id "chr2_84970312_84970348_+"; exonnum "1"; txlen "2378";
chr2	sragcm37_es	exon	84970312	84970348	0.0559028335044771	+	.	gene_id "ENSMUSG00000085135.9"; transcript_id "ENSMUSG00000085135.9_tx_54"; exon_id "chr2_84970312_84970348_+"; exonnum "1"; txlen "1727";
chr2	HAVANA	exon	84979356	84979424	0	+	.	gene_id "ENSMUSG00000085135.9"; transcript_id "ENSMUST00000276450.1"; gene_type "lncRNA"; gene_name "Lrrc55os"; transcript_type "lncRNA"; transcript_name "Lrrc55os-209"; exon_number 1; exon_id "ENSMUSE00001547833.1"; level 2; mgi_id "MGI:3650490"; tag "TAGENE"; havana_gene "OTTMUSG00000013464.1";
chr2	HAVANA	transcript	84979356	85004280	0	+	.	gene_id "ENSMUSG00000085135.9"; transcript_id "ENSMUST00000276450.1"; gene_type "lncRNA"; gene_name "Lrrc55os"; transcript_type "lncRNA"; transcript_name "Lrrc55os-209"; level 2; mgi_id "MGI:3650490"; tag "TAGENE"; havana_gene "OTTMUSG00000013464.1";
chr2	HAVANA	exon	84981934	84982002	0	+	.	gene_id "ENSMUSG00000085135.9"; transcript_id "ENSMUST00000276451.1"; gene_type "lncRNA"; gene_name "Lrrc55os"; transcript_type "lncRNA"; transcript_name "Lrrc55os-210"; exon_number 1; exon_id "ENSMUSE00001547848.1"; level 2; mgi_id "MGI:3650490"; tag "TAGENE"; havana_gene "OTTMUSG00000013464.1";
chr2	HAVANA	transcript	84981934	85004284	0	+	.	gene_id "ENSMUSG00000085135.9"; transcript_id "ENSMUST00000276451.1"; gene_type "lncRNA"; gene_name "Lrrc55os"; transcript_type "lncRNA"; transcript_name "Lrrc55os-210"; level 2; mgi_id "MGI:3650490"; tag "TAGENE"; havana_gene "OTTMUSG00000013464.1";
chr2	HAVANA	exon	84984884	84985171	0	+	.	gene_id "ENSMUSG00000085135.9"; transcript_id "ENSMUST00000276452.1"; gene_type "lncRNA"; gene_name "Lrrc55os"; transcript_type "lncRNA"; transcript_name "Lrrc55os-211"; exon_number 1; exon_id "ENSMUSE00001547840.1"; level 2; mgi_id "MGI:3650490"; tag "TAGENE"; havana_gene "OTTMUSG00000013464.1";
chr2	HAVANA	transcript	84984884	85004284	0	+	.	gene_id "ENSMUSG00000085135.9"; transcript_id "ENSMUST00000276452.1"; gene_type "lncRNA"; gene_name "Lrrc55os"; transcript_type "lncRNA"; transcript_name "Lrrc55os-211"; level 2; mgi_id "MGI:3650490"; tag "TAGENE"; havana_gene "OTTMUSG00000013464.1";
chr2	HAVANA	exon	84984924	84985171	0	+	.	gene_id "ENSMUSG00000085135.9"; transcript_id "ENSMUST00000276453.1"; gene_type "lncRNA"; gene_name "Lrrc55os"; transcript_type "lncRNA"; transcript_name "Lrrc55os-212"; exon_number 1; exon_id "ENSMUSE00001547834.1"; level 2; mgi_id "MGI:3650490"; tag "basic"; tag "TAGENE"; havana_gene "OTTMUSG00000013464.1";
chr2	ENSEMBL_gcm37	exon	84984924	84985171	0.0223068076577439	+	.	gene_id "ENSMUSG00000085135.9"; transcript_id "ENSMUSG00000085135.9_tx_69"; exon_id "chr2_84984924_84985171_+"; exonnum "1"; txlen "813";
chr2	ENSEMBL_gcm37	exon	84984924	84985171	0.0214960925390505	+	.	gene_id "ENSMUSG00000085135.9"; transcript_id "ENSMUSG00000085135.9_tx_70"; exon_id "chr2_84984924_84985171_+"; exonnum "1"; txlen "1464";
chr2	HAVANA	transcript	84984924	85004284	0	+	.	gene_id "ENSMUSG00000085135.9"; transcript_id "ENSMUST00000276453.1"; gene_type "lncRNA"; gene_name "Lrrc55os"; transcript_type "lncRNA"; transcript_name "Lrrc55os-212"; level 2; mgi_id "MGI:3650490"; tag "basic"; tag "TAGENE"; havana_gene "OTTMUSG00000013464.1";
chr2	HAVANA	exon	84985789	84986005	0	+	.	gene_id "ENSMUSG00000085135.9"; transcript_id "ENSMUST00000276454.1"; gene_type "lncRNA"; gene_name "Lrrc55os"; transcript_type "lncRNA"; transcript_name "Lrrc55os-213"; exon_number 1; exon_id "ENSMUSE00001547832.1"; level 2; mgi_id "MGI:3650490"; tag "TAGENE"; havana_gene "OTTMUSG00000013464.1";
chr2	HAVANA	transcript	84985789	85004288	0	+	.	gene_id "ENSMUSG00000085135.9"; transcript_id "ENSMUST00000276454.1"; gene_type "lncRNA"; gene_name "Lrrc55os"; transcript_type "lncRNA"; transcript_name "Lrrc55os-213"; level 2; mgi_id "MGI:3650490"; tag "TAGENE"; havana_gene "OTTMUSG00000013464.1";
chr2	HAVANA	exon	84985914	84986005	0	+	.	gene_id "ENSMUSG00000085135.9"; transcript_id "ENSMUST00000276447.1"; gene_type "lncRNA"; gene_name "Lrrc55os"; transcript_type "lncRNA"; transcript_name "Lrrc55os-207"; exon_number 2; exon_id "ENSMUSE00001547817.1"; level 2; mgi_id "MGI:3650490"; tag "TAGENE"; havana_gene "OTTMUSG00000013464.1";
chr2	HAVANA	exon	84985914	84986005	0	+	.	gene_id "ENSMUSG00000085135.9"; transcript_id "ENSMUST00000276453.1"; gene_type "lncRNA"; gene_name "Lrrc55os"; transcript_type "lncRNA"; transcript_name "Lrrc55os-212"; exon_number 2; exon_id "ENSMUSE00001547817.1"; level 2; mgi_id "MGI:3650490"; tag "basic"; tag "TAGENE"; havana_gene "OTTMUSG00000013464.1";
chr2	ENSEMBL_gcm37	exon	84985914	84986005	0.14836006861842	+	.	gene_id "ENSMUSG00000085135.9"; transcript_id "ENSMUSG00000085135.9_tx_10"; exon_id "chr2_84985914_84986005_+"; exonnum "2"; txlen "677";
chr2	ENSEMBL_gcm37	exon	84985914	84986005	0.130051814520777	+	.	gene_id "ENSMUSG00000085135.9"; transcript_id "ENSMUSG00000085135.9_tx_14"; exon_id "chr2_84985914_84986005_+"; exonnum "2"; txlen "1328";
chr2	ENSEMBL_gcm37	exon	84985914	84986005	0.118831257582099	+	.	gene_id "ENSMUSG00000085135.9"; transcript_id "ENSMUSG00000085135.9_tx_16"; exon_id "chr2_84985914_84986005_+"; exonnum "2"; txlen "1831";
chr2	ENSEMBL_gcm37	exon	84985914	84986005	0.103688071779325	+	.	gene_id "ENSMUSG00000085135.9"; transcript_id "ENSMUSG00000085135.9_tx_20"; exon_id "chr2_84985914_84986005_+"; exonnum "2"; txlen "2482";
chr2	ENSEMBL_gcm37	exon	84985914	84986005	0.0954958036317156	+	.	gene_id "ENSMUSG00000085135.9"; transcript_id "ENSMUSG00000085135.9_tx_27"; exon_id "chr2_84985914_84986005_+"; exonnum "2"; txlen "1331";
chr2	ENSEMBL_gcm37	exon	84985914	84986005	0.0915310510012073	+	.	gene_id "ENSMUSG00000085135.9"; transcript_id "ENSMUSG00000085135.9_tx_30"; exon_id "chr2_84985914_84986005_+"; exonnum "2"; txlen "2485";
chr2	ENSEMBL_gcm37	exon	84985914	84986005	0.0559028335044771	+	.	gene_id "ENSMUSG00000085135.9"; transcript_id "ENSMUSG00000085135.9_tx_55"; exon_id "chr2_84985914_84986005_+"; exonnum "2"; txlen "1894";
chr2	ENSEMBL_gcm37	exon	84985914	84986005	0.0559028335044771	+	.	gene_id "ENSMUSG00000085135.9"; transcript_id "ENSMUSG00000085135.9_tx_56"; exon_id "chr2_84985914_84986005_+"; exonnum "2"; txlen "2545";
chr2	ENSEMBL_gcm37	exon	84985914	84986005	0.0559028335044771	+	.	gene_id "ENSMUSG00000085135.9"; transcript_id "ENSMUSG00000085135.9_tx_57"; exon_id "chr2_84985914_84986005_+"; exonnum "2"; txlen "2548";
chr2	ENSEMBL_gcm37	exon	84985914	84986005	0.0223068076577439	+	.	gene_id "ENSMUSG00000085135.9"; transcript_id "ENSMUSG00000085135.9_tx_69"; exon_id "chr2_84985914_84986005_+"; exonnum "2"; txlen "813";
chr2	ENSEMBL_gcm37	exon	84985914	84986005	0.0214960925390505	+	.	gene_id "ENSMUSG00000085135.9"; transcript_id "ENSMUSG00000085135.9_tx_70"; exon_id "chr2_84985914_84986005_+"; exonnum "2"; txlen "1464";
chr2	HAVANA	exon	84986820	84987516	0	+	.	gene_id "ENSMUSG00000085135.9"; transcript_id "ENSMUST00000276455.1"; gene_type "lncRNA"; gene_name "Lrrc55os"; transcript_type "lncRNA"; transcript_name "Lrrc55os-214"; exon_number 1; exon_id "ENSMUSE00001547830.1"; level 2; mgi_id "MGI:3650490"; tag "basic"; tag "TAGENE"; havana_gene "OTTMUSG00000013464.1";
chr2	HAVANA	transcript	84986820	85004281	0	+	.	gene_id "ENSMUSG00000085135.9"; transcript_id "ENSMUST00000276455.1"; gene_type "lncRNA"; gene_name "Lrrc55os"; transcript_type "lncRNA"; transcript_name "Lrrc55os-214"; level 2; mgi_id "MGI:3650490"; tag "basic"; tag "TAGENE"; havana_gene "OTTMUSG00000013464.1";
chr2	HAVANA	exon	84987402	84987516	0	+	.	gene_id "ENSMUSG00000085135.9"; transcript_id "ENSMUST00000276456.1"; gene_type "lncRNA"; gene_name "Lrrc55os"; transcript_type "lncRNA"; transcript_name "Lrrc55os-215"; exon_number 1; exon_id "ENSMUSE00001547831.1"; level 2; mgi_id "MGI:3650490"; tag "TAGENE"; havana_gene "OTTMUSG00000013464.1";
chr2	HAVANA	transcript	84987402	85004280	0	+	.	gene_id "ENSMUSG00000085135.9"; transcript_id "ENSMUST00000276456.1"; gene_type "lncRNA"; gene_name "Lrrc55os"; transcript_type "lncRNA"; transcript_name "Lrrc55os-215"; level 2; mgi_id "MGI:3650490"; tag "TAGENE"; havana_gene "OTTMUSG00000013464.1";
chr2	HAVANA	exon	84987488	84987729	0	+	.	gene_id "ENSMUSG00000085135.9"; transcript_id "ENSMUST00000276457.1"; gene_type "lncRNA"; gene_name "Lrrc55os"; transcript_type "lncRNA"; transcript_name "Lrrc55os-216"; exon_number 1; exon_id "ENSMUSE00001547816.1"; level 2; mgi_id "MGI:3650490"; tag "TAGENE"; havana_gene "OTTMUSG00000013464.1";
chr2	HAVANA	transcript	84987488	85004280	0	+	.	gene_id "ENSMUSG00000085135.9"; transcript_id "ENSMUST00000276457.1"; gene_type "lncRNA"; gene_name "Lrrc55os"; transcript_type "lncRNA"; transcript_name "Lrrc55os-216"; level 2; mgi_id "MGI:3650490"; tag "TAGENE"; havana_gene "OTTMUSG00000013464.1";
chr2	HAVANA	exon	84987495	84987729	0	+	.	gene_id "ENSMUSG00000085135.9"; transcript_id "ENSMUST00000276458.1"; gene_type "lncRNA"; gene_name "Lrrc55os"; transcript_type "lncRNA"; transcript_name "Lrrc55os-217"; exon_number 1; exon_id "ENSMUSE00001547836.1"; level 2; mgi_id "MGI:3650490"; tag "TAGENE"; havana_gene "OTTMUSG00000013464.1";
chr2	HAVANA	transcript	84987495	85004284	0	+	.	gene_id "ENSMUSG00000085135.9"; transcript_id "ENSMUST00000276458.1"; gene_type "lncRNA"; gene_name "Lrrc55os"; transcript_type "lncRNA"; transcript_name "Lrrc55os-217"; level 2; mgi_id "MGI:3650490"; tag "TAGENE"; havana_gene "OTTMUSG00000013464.1";
chr2	HAVANA	exon	84987752	84987859	0	+	.	gene_id "ENSMUSG00000085135.9"; transcript_id "ENSMUST00000276459.1"; gene_type "lncRNA"; gene_name "Lrrc55os"; transcript_type "lncRNA"; transcript_name "Lrrc55os-218"; exon_number 1; exon_id "ENSMUSE00001547839.1"; level 2; mgi_id "MGI:3650490"; tag "TAGENE"; havana_gene "OTTMUSG00000013464.1";
chr2	ENSEMBL_gcm37	exon	84987752	84987859	0.0191787969740445	+	.	gene_id "ENSMUSG00000085135.9"; transcript_id "ENSMUSG00000085135.9_tx_72"; exon_id "chr2_84987752_84987859_+"; exonnum "1"; txlen "1232";
chr2	HAVANA	transcript	84987752	85004277	0	+	.	gene_id "ENSMUSG00000085135.9"; transcript_id "ENSMUST00000276459.1"; gene_type "lncRNA"; gene_name "Lrrc55os"; transcript_type "lncRNA"; transcript_name "Lrrc55os-218"; level 2; mgi_id "MGI:3650490"; tag "TAGENE"; havana_gene "OTTMUSG00000013464.1";
chr2	HAVANA	exon	84987933	84988056	0	+	.	gene_id "ENSMUSG00000085135.9"; transcript_id "ENSMUST00000276460.1"; gene_type "lncRNA"; gene_name "Lrrc55os"; transcript_type "lncRNA"; transcript_name "Lrrc55os-219"; exon_number 1; exon_id "ENSMUSE00001547829.1"; level 2; mgi_id "MGI:3650490"; tag "basic"; tag "TAGENE"; havana_gene "OTTMUSG00000013464.1";
chr2	HAVANA	transcript	84987933	85004280	0	+	.	gene_id "ENSMUSG00000085135.9"; transcript_id "ENSMUST00000276460.1"; gene_type "lncRNA"; gene_name "Lrrc55os"; transcript_type "lncRNA"; transcript_name "Lrrc55os-219"; level 2; mgi_id "MGI:3650490"; tag "basic"; tag "TAGENE"; havana_gene "OTTMUSG00000013464.1";
chr2	HAVANA	exon	84987956	84988056	0	+	.	gene_id "ENSMUSG00000085135.9"; transcript_id "ENSMUST00000276462.1"; gene_type "lncRNA"; gene_name "Lrrc55os"; transcript_type "lncRNA"; transcript_name "Lrrc55os-221"; exon_number 1; exon_id "ENSMUSE00001547823.1"; level 2; mgi_id "MGI:3650490"; tag "TAGENE"; havana_gene "OTTMUSG00000013464.1";
chr2	HAVANA	exon	84987956	84988056	0	+	.	gene_id "ENSMUSG00000085135.9"; transcript_id "ENSMUST00000276461.1"; gene_type "lncRNA"; gene_name "Lrrc55os"; transcript_type "lncRNA"; transcript_name "Lrrc55os-220"; exon_number 1; exon_id "ENSMUSE00001547823.1"; level 2; mgi_id "MGI:3650490"; tag "TAGENE"; havana_gene "OTTMUSG00000013464.1";
chr2	HAVANA	transcript	84987956	85004284	0	+	.	gene_id "ENSMUSG00000085135.9"; transcript_id "ENSMUST00000276462.1"; gene_type "lncRNA"; gene_name "Lrrc55os"; transcript_type "lncRNA"; transcript_name "Lrrc55os-221"; level 2; mgi_id "MGI:3650490"; tag "TAGENE"; havana_gene "OTTMUSG00000013464.1";
chr2	HAVANA	transcript	84987956	85004288	0	+	.	gene_id "ENSMUSG00000085135.9"; transcript_id "ENSMUST00000276461.1"; gene_type "lncRNA"; gene_name "Lrrc55os"; transcript_type "lncRNA"; transcript_name "Lrrc55os-220"; level 2; mgi_id "MGI:3650490"; tag "TAGENE"; havana_gene "OTTMUSG00000013464.1";
chr2	HAVANA	exon	84987965	84988056	0	+	.	gene_id "ENSMUSG00000085135.9"; transcript_id "ENSMUST00000276463.1"; gene_type "lncRNA"; gene_name "Lrrc55os"; transcript_type "lncRNA"; transcript_name "Lrrc55os-222"; exon_number 1; exon_id "ENSMUSE00001547842.1"; level 2; mgi_id "MGI:3650490"; tag "TAGENE"; havana_gene "OTTMUSG00000013464.1";
chr2	HAVANA	transcript	84987965	85004280	0	+	.	gene_id "ENSMUSG00000085135.9"; transcript_id "ENSMUST00000276463.1"; gene_type "lncRNA"; gene_name "Lrrc55os"; transcript_type "lncRNA"; transcript_name "Lrrc55os-222"; level 2; mgi_id "MGI:3650490"; tag "TAGENE"; havana_gene "OTTMUSG00000013464.1";
chr2	HAVANA	exon	84987974	84988056	0	+	.	gene_id "ENSMUSG00000085135.9"; transcript_id "ENSMUST00000276464.1"; gene_type "lncRNA"; gene_name "Lrrc55os"; transcript_type "lncRNA"; transcript_name "Lrrc55os-223"; exon_number 1; exon_id "ENSMUSE00001547815.1"; level 2; mgi_id "MGI:3650490"; tag "TAGENE"; havana_gene "OTTMUSG00000013464.1";
chr2	HAVANA	transcript	84987974	85004284	0	+	.	gene_id "ENSMUSG00000085135.9"; transcript_id "ENSMUST00000276464.1"; gene_type "lncRNA"; gene_name "Lrrc55os"; transcript_type "lncRNA"; transcript_name "Lrrc55os-223"; level 2; mgi_id "MGI:3650490"; tag "TAGENE"; havana_gene "OTTMUSG00000013464.1";
chr2	HAVANA	exon	84988886	84988927	0	+	.	gene_id "ENSMUSG00000085135.9"; transcript_id "ENSMUST00000276463.1"; gene_type "lncRNA"; gene_name "Lrrc55os"; transcript_type "lncRNA"; transcript_name "Lrrc55os-222"; exon_number 2; exon_id "ENSMUSE00001547828.1"; level 2; mgi_id "MGI:3650490"; tag "TAGENE"; havana_gene "OTTMUSG00000013464.1";
chr2	HAVANA	exon	84988886	84989012	0	+	.	gene_id "ENSMUSG00000085135.9"; transcript_id "ENSMUST00000276460.1"; gene_type "lncRNA"; gene_name "Lrrc55os"; transcript_type "lncRNA"; transcript_name "Lrrc55os-219"; exon_number 2; exon_id "ENSMUSE00001547813.1"; level 2; mgi_id "MGI:3650490"; tag "basic"; tag "TAGENE"; havana_gene "OTTMUSG00000013464.1";
chr2	ENSEMBL_gcm37	exon	84988886	84989012	0.0196712786447774	+	.	gene_id "ENSMUSG00000085135.9"; transcript_id "ENSMUSG00000085135.9_tx_71"; exon_id "chr2_84988886_84989012_+"; exonnum "1"; txlen "600";
chr2	HAVANA	exon	84988900	84989012	0	+	.	gene_id "ENSMUSG00000085135.9"; transcript_id "ENSMUST00000276455.1"; gene_type "lncRNA"; gene_name "Lrrc55os"; transcript_type "lncRNA"; transcript_name "Lrrc55os-214"; exon_number 2; exon_id "ENSMUSE00001547820.1"; level 2; mgi_id "MGI:3650490"; tag "basic"; tag "TAGENE"; havana_gene "OTTMUSG00000013464.1";
chr2	HAVANA	exon	84988900	84989012	0	+	.	gene_id "ENSMUSG00000085135.9"; transcript_id "ENSMUST00000276457.1"; gene_type "lncRNA"; gene_name "Lrrc55os"; transcript_type "lncRNA"; transcript_name "Lrrc55os-216"; exon_number 2; exon_id "ENSMUSE00001547820.1"; level 2; mgi_id "MGI:3650490"; tag "TAGENE"; havana_gene "OTTMUSG00000013464.1";
chr2	HAVANA	exon	84988900	84989012	0	+	.	gene_id "ENSMUSG00000085135.9"; transcript_id "ENSMUST00000276464.1"; gene_type "lncRNA"; gene_name "Lrrc55os"; transcript_type "lncRNA"; transcript_name "Lrrc55os-223"; exon_number 2; exon_id "ENSMUSE00001547820.1"; level 2; mgi_id "MGI:3650490"; tag "TAGENE"; havana_gene "OTTMUSG00000013464.1";
chr2	HAVANA	exon	84990875	84990965	0	+	.	gene_id "ENSMUSG00000085135.9"; transcript_id "ENSMUST00000276465.1"; gene_type "lncRNA"; gene_name "Lrrc55os"; transcript_type "lncRNA"; transcript_name "Lrrc55os-224"; exon_number 1; exon_id "ENSMUSE00001547809.1"; level 2; mgi_id "MGI:3650490"; tag "TAGENE"; havana_gene "OTTMUSG00000013464.1";
chr2	HAVANA	transcript	84990875	85004280	0	+	.	gene_id "ENSMUSG00000085135.9"; transcript_id "ENSMUST00000276465.1"; gene_type "lncRNA"; gene_name "Lrrc55os"; transcript_type "lncRNA"; transcript_name "Lrrc55os-224"; level 2; mgi_id "MGI:3650490"; tag "TAGENE"; havana_gene "OTTMUSG00000013464.1";
chr2	HAVANA	exon	84991122	84991207	0	+	.	gene_id "ENSMUSG00000085135.9"; transcript_id "ENSMUST00000155472.8"; gene_type "lncRNA"; gene_name "Lrrc55os"; transcript_type "lncRNA"; transcript_name "Lrrc55os-202"; exon_number 1; exon_id "ENSMUSE00000735239.2"; level 2; transcript_support_level "5"; mgi_id "MGI:3650490"; havana_gene "OTTMUSG00000013464.1"; havana_transcript "OTTMUST00000032554.1";
chr2	HAVANA	exon	84991122	84991207	0	+	.	gene_id "ENSMUSG00000085135.9"; transcript_id "ENSMUST00000139377.2"; gene_type "lncRNA"; gene_name "Lrrc55os"; transcript_type "lncRNA"; transcript_name "Lrrc55os-201"; exon_number 1; exon_id "ENSMUSE00000735239.2"; level 2; transcript_support_level "3"; mgi_id "MGI:3650490"; tag "basic"; havana_gene "OTTMUSG00000013464.1"; havana_transcript "OTTMUST00000032553.1";
chr2	HAVANA	transcript	84991122	85004280	0	+	.	gene_id "ENSMUSG00000085135.9"; transcript_id "ENSMUST00000155472.8"; gene_type "lncRNA"; gene_name "Lrrc55os"; transcript_type "lncRNA"; transcript_name "Lrrc55os-202"; level 2; transcript_support_level "5"; mgi_id "MGI:3650490"; havana_gene "OTTMUSG00000013464.1"; havana_transcript "OTTMUST00000032554.1";
chr2	HAVANA	transcript	84991122	85023669	0	+	.	gene_id "ENSMUSG00000085135.9"; transcript_id "ENSMUST00000139377.2"; gene_type "lncRNA"; gene_name "Lrrc55os"; transcript_type "lncRNA"; transcript_name "Lrrc55os-201"; level 2; transcript_support_level "3"; mgi_id "MGI:3650490"; tag "basic"; havana_gene "OTTMUSG00000013464.1"; havana_transcript "OTTMUST00000032553.1";
chr2	HAVANA	exon	84991123	84991207	0	+	.	gene_id "ENSMUSG00000085135.9"; transcript_id "ENSMUST00000276446.1"; gene_type "lncRNA"; gene_name "Lrrc55os"; transcript_type "lncRNA"; transcript_name "Lrrc55os-206"; exon_number 2; exon_id "ENSMUSE00001547812.1"; level 2; mgi_id "MGI:3650490"; tag "TAGENE"; havana_gene "OTTMUSG00000013464.1";
chr2	HAVANA	exon	84991123	84991207	0	+	.	gene_id "ENSMUSG00000085135.9"; transcript_id "ENSMUST00000276443.1"; gene_type "lncRNA"; gene_name "Lrrc55os"; transcript_type "lncRNA"; transcript_name "Lrrc55os-203"; exon_number 2; exon_id "ENSMUSE00001547812.1"; level 2; mgi_id "MGI:3650490"; tag "basic"; tag "Ensembl_canonical"; tag "GENCODE_Primary"; tag "TAGENE"; havana_gene "OTTMUSG00000013464.1";
chr2	HAVANA	exon	84991123	84991207	0	+	.	gene_id "ENSMUSG00000085135.9"; transcript_id "ENSMUST00000276448.1"; gene_type "lncRNA"; gene_name "Lrrc55os"; transcript_type "lncRNA"; transcript_name "Lrrc55os-208"; exon_number 3; exon_id "ENSMUSE00001547812.1"; level 2; mgi_id "MGI:3650490"; tag "TAGENE"; havana_gene "OTTMUSG00000013464.1";
chr2	HAVANA	exon	84991123	84991207	0	+	.	gene_id "ENSMUSG00000085135.9"; transcript_id "ENSMUST00000276445.1"; gene_type "lncRNA"; gene_name "Lrrc55os"; transcript_type "lncRNA"; transcript_name "Lrrc55os-205"; exon_number 2; exon_id "ENSMUSE00001547812.1"; level 2; mgi_id "MGI:3650490"; tag "basic"; tag "TAGENE"; havana_gene "OTTMUSG00000013464.1";
chr2	HAVANA	exon	84991123	84991207	0	+	.	gene_id "ENSMUSG00000085135.9"; transcript_id "ENSMUST00000276447.1"; gene_type "lncRNA"; gene_name "Lrrc55os"; transcript_type "lncRNA"; transcript_name "Lrrc55os-207"; exon_number 3; exon_id "ENSMUSE00001547812.1"; level 2; mgi_id "MGI:3650490"; tag "TAGENE"; havana_gene "OTTMUSG00000013464.1";
chr2	HAVANA	exon	84991123	84991207	0	+	.	gene_id "ENSMUSG00000085135.9"; transcript_id "ENSMUST00000276450.1"; gene_type "lncRNA"; gene_name "Lrrc55os"; transcript_type "lncRNA"; transcript_name "Lrrc55os-209"; exon_number 2; exon_id "ENSMUSE00001547812.1"; level 2; mgi_id "MGI:3650490"; tag "TAGENE"; havana_gene "OTTMUSG00000013464.1";
chr2	HAVANA	exon	84991123	84991207	0	+	.	gene_id "ENSMUSG00000085135.9"; transcript_id "ENSMUST00000276451.1"; gene_type "lncRNA"; gene_name "Lrrc55os"; transcript_type "lncRNA"; transcript_name "Lrrc55os-210"; exon_number 2; exon_id "ENSMUSE00001547812.1"; level 2; mgi_id "MGI:3650490"; tag "TAGENE"; havana_gene "OTTMUSG00000013464.1";
chr2	HAVANA	exon	84991123	84991207	0	+	.	gene_id "ENSMUSG00000085135.9"; transcript_id "ENSMUST00000276452.1"; gene_type "lncRNA"; gene_name "Lrrc55os"; transcript_type "lncRNA"; transcript_name "Lrrc55os-211"; exon_number 2; exon_id "ENSMUSE00001547812.1"; level 2; mgi_id "MGI:3650490"; tag "TAGENE"; havana_gene "OTTMUSG00000013464.1";
chr2	HAVANA	exon	84991123	84991207	0	+	.	gene_id "ENSMUSG00000085135.9"; transcript_id "ENSMUST00000276453.1"; gene_type "lncRNA"; gene_name "Lrrc55os"; transcript_type "lncRNA"; transcript_name "Lrrc55os-212"; exon_number 3; exon_id "ENSMUSE00001547812.1"; level 2; mgi_id "MGI:3650490"; tag "basic"; tag "TAGENE"; havana_gene "OTTMUSG00000013464.1";
chr2	HAVANA	exon	84991123	84991207	0	+	.	gene_id "ENSMUSG00000085135.9"; transcript_id "ENSMUST00000276454.1"; gene_type "lncRNA"; gene_name "Lrrc55os"; transcript_type "lncRNA"; transcript_name "Lrrc55os-213"; exon_number 2; exon_id "ENSMUSE00001547812.1"; level 2; mgi_id "MGI:3650490"; tag "TAGENE"; havana_gene "OTTMUSG00000013464.1";
chr2	HAVANA	exon	84991123	84991207	0	+	.	gene_id "ENSMUSG00000085135.9"; transcript_id "ENSMUST00000276455.1"; gene_type "lncRNA"; gene_name "Lrrc55os"; transcript_type "lncRNA"; transcript_name "Lrrc55os-214"; exon_number 3; exon_id "ENSMUSE00001547812.1"; level 2; mgi_id "MGI:3650490"; tag "basic"; tag "TAGENE"; havana_gene "OTTMUSG00000013464.1";
chr2	HAVANA	exon	84991123	84991207	0	+	.	gene_id "ENSMUSG00000085135.9"; transcript_id "ENSMUST00000276456.1"; gene_type "lncRNA"; gene_name "Lrrc55os"; transcript_type "lncRNA"; transcript_name "Lrrc55os-215"; exon_number 2; exon_id "ENSMUSE00001547812.1"; level 2; mgi_id "MGI:3650490"; tag "TAGENE"; havana_gene "OTTMUSG00000013464.1";
chr2	HAVANA	exon	84991123	84991207	0	+	.	gene_id "ENSMUSG00000085135.9"; transcript_id "ENSMUST00000276457.1"; gene_type "lncRNA"; gene_name "Lrrc55os"; transcript_type "lncRNA"; transcript_name "Lrrc55os-216"; exon_number 3; exon_id "ENSMUSE00001547812.1"; level 2; mgi_id "MGI:3650490"; tag "TAGENE"; havana_gene "OTTMUSG00000013464.1";
chr2	HAVANA	exon	84991123	84991207	0	+	.	gene_id "ENSMUSG00000085135.9"; transcript_id "ENSMUST00000276458.1"; gene_type "lncRNA"; gene_name "Lrrc55os"; transcript_type "lncRNA"; transcript_name "Lrrc55os-217"; exon_number 2; exon_id "ENSMUSE00001547812.1"; level 2; mgi_id "MGI:3650490"; tag "TAGENE"; havana_gene "OTTMUSG00000013464.1";
chr2	HAVANA	exon	84991123	84991207	0	+	.	gene_id "ENSMUSG00000085135.9"; transcript_id "ENSMUST00000276459.1"; gene_type "lncRNA"; gene_name "Lrrc55os"; transcript_type "lncRNA"; transcript_name "Lrrc55os-218"; exon_number 2; exon_id "ENSMUSE00001547812.1"; level 2; mgi_id "MGI:3650490"; tag "TAGENE"; havana_gene "OTTMUSG00000013464.1";
chr2	HAVANA	exon	84991123	84991207	0	+	.	gene_id "ENSMUSG00000085135.9"; transcript_id "ENSMUST00000276460.1"; gene_type "lncRNA"; gene_name "Lrrc55os"; transcript_type "lncRNA"; transcript_name "Lrrc55os-219"; exon_number 3; exon_id "ENSMUSE00001547812.1"; level 2; mgi_id "MGI:3650490"; tag "basic"; tag "TAGENE"; havana_gene "OTTMUSG00000013464.1";
chr2	HAVANA	exon	84991123	84991207	0	+	.	gene_id "ENSMUSG00000085135.9"; transcript_id "ENSMUST00000276461.1"; gene_type "lncRNA"; gene_name "Lrrc55os"; transcript_type "lncRNA"; transcript_name "Lrrc55os-220"; exon_number 2; exon_id "ENSMUSE00001547812.1"; level 2; mgi_id "MGI:3650490"; tag "TAGENE"; havana_gene "OTTMUSG00000013464.1";
chr2	HAVANA	exon	84991123	84991207	0	+	.	gene_id "ENSMUSG00000085135.9"; transcript_id "ENSMUST00000276463.1"; gene_type "lncRNA"; gene_name "Lrrc55os"; transcript_type "lncRNA"; transcript_name "Lrrc55os-222"; exon_number 3; exon_id "ENSMUSE00001547812.1"; level 2; mgi_id "MGI:3650490"; tag "TAGENE"; havana_gene "OTTMUSG00000013464.1";
chr2	HAVANA	exon	84991123	84991207	0	+	.	gene_id "ENSMUSG00000085135.9"; transcript_id "ENSMUST00000276464.1"; gene_type "lncRNA"; gene_name "Lrrc55os"; transcript_type "lncRNA"; transcript_name "Lrrc55os-223"; exon_number 3; exon_id "ENSMUSE00001547812.1"; level 2; mgi_id "MGI:3650490"; tag "TAGENE"; havana_gene "OTTMUSG00000013464.1";
chr2	HAVANA	exon	84991123	84991207	0	+	.	gene_id "ENSMUSG00000085135.9"; transcript_id "ENSMUST00000276465.1"; gene_type "lncRNA"; gene_name "Lrrc55os"; transcript_type "lncRNA"; transcript_name "Lrrc55os-224"; exon_number 2; exon_id "ENSMUSE00001547812.1"; level 2; mgi_id "MGI:3650490"; tag "TAGENE"; havana_gene "OTTMUSG00000013464.1";
chr2	ENSEMBL_gcm37	exon	84991123	84991207	0.14836006861842	+	.	gene_id "ENSMUSG00000085135.9"; transcript_id "ENSMUSG00000085135.9_tx_10"; exon_id "chr2_84991123_84991207_+"; exonnum "3"; txlen "677";
chr2	ENSEMBL_gcm37	exon	84991123	84991207	0.140015780800075	+	.	gene_id "ENSMUSG00000085135.9"; transcript_id "ENSMUSG00000085135.9_tx_12"; exon_id "chr2_84991123_84991207_+"; exonnum "2"; txlen "1239";
chr2	ENSEMBL_gcm37	exon	84991123	84991207	0.132245904298769	+	.	gene_id "ENSMUSG00000085135.9"; transcript_id "ENSMUSG00000085135.9_tx_13"; exon_id "chr2_84991123_84991207_+"; exonnum "2"; txlen "1739";
chr2	ENSEMBL_gcm37	exon	84991123	84991207	0.130051814520777	+	.	gene_id "ENSMUSG00000085135.9"; transcript_id "ENSMUSG00000085135.9_tx_14"; exon_id "chr2_84991123_84991207_+"; exonnum "3"; txlen "1328";
chr2	ENSEMBL_gcm37	exon	84991123	84991207	0.12978367409106	+	.	gene_id "ENSMUSG00000085135.9"; transcript_id "ENSMUSG00000085135.9_tx_15"; exon_id "chr2_84991123_84991207_+"; exonnum "3"; txlen "822";
chr2	ENSEMBL_gcm37	exon	84991123	84991207	0.118831257582099	+	.	gene_id "ENSMUSG00000085135.9"; transcript_id "ENSMUSG00000085135.9_tx_16"; exon_id "chr2_84991123_84991207_+"; exonnum "3"; txlen "1831";
chr2	ENSEMBL_gcm37	exon	84991123	84991207	0.117102718495995	+	.	gene_id "ENSMUSG00000085135.9"; transcript_id "ENSMUSG00000085135.9_tx_17"; exon_id "chr2_84991123_84991207_+"; exonnum "2"; txlen "2390";
chr2	ENSEMBL_gcm37	exon	84991123	84991207	0.106750341921092	+	.	gene_id "ENSMUSG00000085135.9"; transcript_id "ENSMUSG00000085135.9_tx_18"; exon_id "chr2_84991123_84991207_+"; exonnum "2"; txlen "2393";
chr2	ENSEMBL_gcm37	exon	84991123	84991207	0.103688071779325	+	.	gene_id "ENSMUSG00000085135.9"; transcript_id "ENSMUSG00000085135.9_tx_20"; exon_id "chr2_84991123_84991207_+"; exonnum "3"; txlen "2482";
chr2	ENSEMBL_gcm37	exon	84991123	84991207	0.103103265300237	+	.	gene_id "ENSMUSG00000085135.9"; transcript_id "ENSMUSG00000085135.9_tx_21"; exon_id "chr2_84991123_84991207_+"; exonnum "2"; txlen "510";
chr2	ENSEMBL_gcm37	exon	84991123	84991207	0.102326490910777	+	.	gene_id "ENSMUSG00000085135.9"; transcript_id "ENSMUSG00000085135.9_tx_23"; exon_id "chr2_84991123_84991207_+"; exonnum "3"; txlen "1976";
chr2	ENSEMBL_gcm37	exon	84991123	84991207	0.100709182393413	+	.	gene_id "ENSMUSG00000085135.9"; transcript_id "ENSMUSG00000085135.9_tx_25"; exon_id "chr2_84991123_84991207_+"; exonnum "2"; txlen "1161";
chr2	ENSEMBL_gcm37	exon	84991123	84991207	0.0954958036317156	+	.	gene_id "ENSMUSG00000085135.9"; transcript_id "ENSMUSG00000085135.9_tx_27"; exon_id "chr2_84991123_84991207_+"; exonnum "3"; txlen "1331";
chr2	ENSEMBL_gcm37	exon	84991123	84991207	0.0950429354397759	+	.	gene_id "ENSMUSG00000085135.9"; transcript_id "ENSMUSG00000085135.9_tx_28"; exon_id "chr2_84991123_84991207_+"; exonnum "3"; txlen "1473";
chr2	ENSEMBL_gcm37	exon	84991123	84991207	0.0939553790974978	+	.	gene_id "ENSMUSG00000085135.9"; transcript_id "ENSMUSG00000085135.9_tx_29"; exon_id "chr2_84991123_84991207_+"; exonnum "2"; txlen "1164";
chr2	ENSEMBL_gcm37	exon	84991123	84991207	0.0915310510012073	+	.	gene_id "ENSMUSG00000085135.9"; transcript_id "ENSMUSG00000085135.9_tx_30"; exon_id "chr2_84991123_84991207_+"; exonnum "3"; txlen "2485";
chr2	ENSEMBL_gcm37	exon	84991123	84991207	0.0908350827473821	+	.	gene_id "ENSMUSG00000085135.9"; transcript_id "ENSMUSG00000085135.9_tx_31"; exon_id "chr2_84991123_84991207_+"; exonnum "2"; txlen "1664";
chr2	ENSEMBL_gcm37	exon	84991123	84991207	0.0908350827473821	+	.	gene_id "ENSMUSG00000085135.9"; transcript_id "ENSMUSG00000085135.9_tx_32"; exon_id "chr2_84991123_84991207_+"; exonnum "2"; txlen "2315";
chr2	ENSEMBL_gcm37	exon	84991123	84991207	0.0869599632291866	+	.	gene_id "ENSMUSG00000085135.9"; transcript_id "ENSMUSG00000085135.9_tx_35"; exon_id "chr2_84991123_84991207_+"; exonnum "2"; txlen "2318";
chr2	ENSEMBL_gcm37	exon	84991123	84991207	0.0842409445680711	+	.	gene_id "ENSMUSG00000085135.9"; transcript_id "ENSMUSG00000085135.9_tx_38"; exon_id "chr2_84991123_84991207_+"; exonnum "3"; txlen "2627";
chr2	ENSEMBL_gcm37	exon	84991123	84991207	0.0842409445680711	+	.	gene_id "ENSMUSG00000085135.9"; transcript_id "ENSMUSG00000085135.9_tx_39"; exon_id "chr2_84991123_84991207_+"; exonnum "3"; txlen "2630";
chr2	ENSEMBL_gcm37	exon	84991123	84991207	0.0718420951340722	+	.	gene_id "ENSMUSG00000085135.9"; transcript_id "ENSMUSG00000085135.9_tx_42"; exon_id "chr2_84991123_84991207_+"; exonnum "3"; txlen "1476";
chr2	ENSEMBL_gcm37	exon	84991123	84991207	0.0662552100793803	+	.	gene_id "ENSMUSG00000085135.9"; transcript_id "ENSMUSG00000085135.9_tx_44"; exon_id "chr2_84991123_84991207_+"; exonnum "3"; txlen "612";
chr2	ENSEMBL_gcm37	exon	84991123	84991207	0.0630814822879925	+	.	gene_id "ENSMUSG00000085135.9"; transcript_id "ENSMUSG00000085135.9_tx_45"; exon_id "chr2_84991123_84991207_+"; exonnum "2"; txlen "1802";
chr2	ENSEMBL_gcm37	exon	84991123	84991207	0.0630814822879925	+	.	gene_id "ENSMUSG00000085135.9"; transcript_id "ENSMUSG00000085135.9_tx_46"; exon_id "chr2_84991123_84991207_+"; exonnum "2"; txlen "2453";
chr2	ENSEMBL_gcm37	exon	84991123	84991207	0.0630814822879925	+	.	gene_id "ENSMUSG00000085135.9"; transcript_id "ENSMUSG00000085135.9_tx_47"; exon_id "chr2_84991123_84991207_+"; exonnum "2"; txlen "2456";
chr2	ENSEMBL_gcm37	exon	84991123	84991207	0.0630814822879925	+	.	gene_id "ENSMUSG00000085135.9"; transcript_id "ENSMUSG00000085135.9_tx_48"; exon_id "chr2_84991123_84991207_+"; exonnum "3"; txlen "2690";
chr2	ENSEMBL_gcm37	exon	84991123	84991207	0.0630814822879925	+	.	gene_id "ENSMUSG00000085135.9"; transcript_id "ENSMUSG00000085135.9_tx_49"; exon_id "chr2_84991123_84991207_+"; exonnum "3"; txlen "2693";
chr2	ENSEMBL_gcm37	exon	84991123	84991207	0.334316801525975	+	.	gene_id "ENSMUSG00000085135.9"; transcript_id "ENSMUSG00000085135.9_tx_5"; exon_id "chr2_84991123_84991207_+"; exonnum "2"; txlen "585";
chr2	ENSEMBL_gcm37	exon	84991123	84991207	0.0630814822879925	+	.	gene_id "ENSMUSG00000085135.9"; transcript_id "ENSMUSG00000085135.9_tx_50"; exon_id "chr2_84991123_84991207_+"; exonnum "3"; txlen "2039";
chr2	ENSEMBL_gcm37	exon	84991123	84991207	0.0559028335044771	+	.	gene_id "ENSMUSG00000085135.9"; transcript_id "ENSMUSG00000085135.9_tx_53"; exon_id "chr2_84991123_84991207_+"; exonnum "2"; txlen "2378";
chr2	ENSEMBL_gcm37	exon	84991123	84991207	0.0559028335044771	+	.	gene_id "ENSMUSG00000085135.9"; transcript_id "ENSMUSG00000085135.9_tx_54"; exon_id "chr2_84991123_84991207_+"; exonnum "2"; txlen "1727";
chr2	ENSEMBL_gcm37	exon	84991123	84991207	0.0559028335044771	+	.	gene_id "ENSMUSG00000085135.9"; transcript_id "ENSMUSG00000085135.9_tx_55"; exon_id "chr2_84991123_84991207_+"; exonnum "3"; txlen "1894";
chr2	ENSEMBL_gcm37	exon	84991123	84991207	0.0559028335044771	+	.	gene_id "ENSMUSG00000085135.9"; transcript_id "ENSMUSG00000085135.9_tx_56"; exon_id "chr2_84991123_84991207_+"; exonnum "3"; txlen "2545";
chr2	ENSEMBL_gcm37	exon	84991123	84991207	0.0559028335044771	+	.	gene_id "ENSMUSG00000085135.9"; transcript_id "ENSMUSG00000085135.9_tx_57"; exon_id "chr2_84991123_84991207_+"; exonnum "3"; txlen "2548";
chr2	ENSEMBL_gcm37	exon	84991123	84991207	0.0223068076577439	+	.	gene_id "ENSMUSG00000085135.9"; transcript_id "ENSMUSG00000085135.9_tx_69"; exon_id "chr2_84991123_84991207_+"; exonnum "3"; txlen "813";
chr2	ENSEMBL_gcm37	exon	84991123	84991207	0.0214960925390505	+	.	gene_id "ENSMUSG00000085135.9"; transcript_id "ENSMUSG00000085135.9_tx_70"; exon_id "chr2_84991123_84991207_+"; exonnum "3"; txlen "1464";
chr2	ENSEMBL_gcm37	exon	84991123	84991207	0.0196712786447774	+	.	gene_id "ENSMUSG00000085135.9"; transcript_id "ENSMUSG00000085135.9_tx_71"; exon_id "chr2_84991123_84991207_+"; exonnum "2"; txlen "600";
chr2	ENSEMBL_gcm37	exon	84991123	84991207	0.0191787969740445	+	.	gene_id "ENSMUSG00000085135.9"; transcript_id "ENSMUSG00000085135.9_tx_72"; exon_id "chr2_84991123_84991207_+"; exonnum "2"; txlen "1232";
chr2	ENSEMBL_gcm37	exon	84991123	84991207	0.0161499465412248	+	.	gene_id "ENSMUSG00000085135.9"; transcript_id "ENSMUSG00000085135.9_tx_76"; exon_id "chr2_84991123_84991207_+"; exonnum "3"; txlen "1338";
chr2	ENSEMBL_gcm37	exon	84991123	84991207	0.0154143564062417	+	.	gene_id "ENSMUSG00000085135.9"; transcript_id "ENSMUSG00000085135.9_tx_78"; exon_id "chr2_84991123_84991207_+"; exonnum "3"; txlen "2492";
chr2	ENSEMBL_gcm37	exon	84991123	84991207	0.0145478324059327	+	.	gene_id "ENSMUSG00000085135.9"; transcript_id "ENSMUSG00000085135.9_tx_79"; exon_id "chr2_84991123_84991207_+"; exonnum "3"; txlen "769";
chr2	ENSEMBL_gcm37	exon	84991123	84991207	0.189680362845723	+	.	gene_id "ENSMUSG00000085135.9"; transcript_id "ENSMUSG00000085135.9_tx_8"; exon_id "chr2_84991123_84991207_+"; exonnum "2"; txlen "1236";
chr2	HAVANA	exon	84991123	84991214	0	+	.	gene_id "ENSMUSG00000085135.9"; transcript_id "ENSMUST00000276462.1"; gene_type "lncRNA"; gene_name "Lrrc55os"; transcript_type "lncRNA"; transcript_name "Lrrc55os-221"; exon_number 2; exon_id "ENSMUSE00001547822.1"; level 2; mgi_id "MGI:3650490"; tag "TAGENE"; havana_gene "OTTMUSG00000013464.1";
chr2	HAVANA	exon	85004082	85004150	0	+	.	gene_id "ENSMUSG00000085135.9"; transcript_id "ENSMUST00000276445.1"; gene_type "lncRNA"; gene_name "Lrrc55os"; transcript_type "lncRNA"; transcript_name "Lrrc55os-205"; exon_number 3; exon_id "ENSMUSE00001547837.1"; level 2; mgi_id "MGI:3650490"; tag "basic"; tag "TAGENE"; havana_gene "OTTMUSG00000013464.1";
chr2	HAVANA	exon	85004082	85004277	0	+	.	gene_id "ENSMUSG00000085135.9"; transcript_id "ENSMUST00000276444.1"; gene_type "lncRNA"; gene_name "Lrrc55os"; transcript_type "lncRNA"; transcript_name "Lrrc55os-204"; exon_number 3; exon_id "ENSMUSE00001547814.1"; level 2; mgi_id "MGI:3650490"; tag "TAGENE"; havana_gene "OTTMUSG00000013464.1";
chr2	HAVANA	exon	85004082	85004277	0	+	.	gene_id "ENSMUSG00000085135.9"; transcript_id "ENSMUST00000276459.1"; gene_type "lncRNA"; gene_name "Lrrc55os"; transcript_type "lncRNA"; transcript_name "Lrrc55os-218"; exon_number 3; exon_id "ENSMUSE00001547814.1"; level 2; mgi_id "MGI:3650490"; tag "TAGENE"; havana_gene "OTTMUSG00000013464.1";
chr2	HAVANA	exon	85004082	85004280	0	+	.	gene_id "ENSMUSG00000085135.9"; transcript_id "ENSMUST00000276448.1"; gene_type "lncRNA"; gene_name "Lrrc55os"; transcript_type "lncRNA"; transcript_name "Lrrc55os-208"; exon_number 4; exon_id "ENSMUSE00000727132.2"; level 2; mgi_id "MGI:3650490"; tag "TAGENE"; havana_gene "OTTMUSG00000013464.1";
chr2	HAVANA	exon	85004082	85004280	0	+	.	gene_id "ENSMUSG00000085135.9"; transcript_id "ENSMUST00000276450.1"; gene_type "lncRNA"; gene_name "Lrrc55os"; transcript_type "lncRNA"; transcript_name "Lrrc55os-209"; exon_number 3; exon_id "ENSMUSE00000727132.2"; level 2; mgi_id "MGI:3650490"; tag "TAGENE"; havana_gene "OTTMUSG00000013464.1";
chr2	HAVANA	exon	85004082	85004280	0	+	.	gene_id "ENSMUSG00000085135.9"; transcript_id "ENSMUST00000276456.1"; gene_type "lncRNA"; gene_name "Lrrc55os"; transcript_type "lncRNA"; transcript_name "Lrrc55os-215"; exon_number 3; exon_id "ENSMUSE00000727132.2"; level 2; mgi_id "MGI:3650490"; tag "TAGENE"; havana_gene "OTTMUSG00000013464.1";
chr2	HAVANA	exon	85004082	85004280	0	+	.	gene_id "ENSMUSG00000085135.9"; transcript_id "ENSMUST00000276457.1"; gene_type "lncRNA"; gene_name "Lrrc55os"; transcript_type "lncRNA"; transcript_name "Lrrc55os-216"; exon_number 4; exon_id "ENSMUSE00000727132.2"; level 2; mgi_id "MGI:3650490"; tag "TAGENE"; havana_gene "OTTMUSG00000013464.1";
chr2	HAVANA	exon	85004082	85004280	0	+	.	gene_id "ENSMUSG00000085135.9"; transcript_id "ENSMUST00000276460.1"; gene_type "lncRNA"; gene_name "Lrrc55os"; transcript_type "lncRNA"; transcript_name "Lrrc55os-219"; exon_number 4; exon_id "ENSMUSE00000727132.2"; level 2; mgi_id "MGI:3650490"; tag "basic"; tag "TAGENE"; havana_gene "OTTMUSG00000013464.1";
chr2	HAVANA	exon	85004082	85004280	0	+	.	gene_id "ENSMUSG00000085135.9"; transcript_id "ENSMUST00000276463.1"; gene_type "lncRNA"; gene_name "Lrrc55os"; transcript_type "lncRNA"; transcript_name "Lrrc55os-222"; exon_number 4; exon_id "ENSMUSE00000727132.2"; level 2; mgi_id "MGI:3650490"; tag "TAGENE"; havana_gene "OTTMUSG00000013464.1";
chr2	HAVANA	exon	85004082	85004280	0	+	.	gene_id "ENSMUSG00000085135.9"; transcript_id "ENSMUST00000276465.1"; gene_type "lncRNA"; gene_name "Lrrc55os"; transcript_type "lncRNA"; transcript_name "Lrrc55os-224"; exon_number 3; exon_id "ENSMUSE00000727132.2"; level 2; mgi_id "MGI:3650490"; tag "TAGENE"; havana_gene "OTTMUSG00000013464.1";
chr2	HAVANA	exon	85004082	85004280	0	+	.	gene_id "ENSMUSG00000085135.9"; transcript_id "ENSMUST00000155472.8"; gene_type "lncRNA"; gene_name "Lrrc55os"; transcript_type "lncRNA"; transcript_name "Lrrc55os-202"; exon_number 2; exon_id "ENSMUSE00000727132.2"; level 2; transcript_support_level "5"; mgi_id "MGI:3650490"; havana_gene "OTTMUSG00000013464.1"; havana_transcript "OTTMUST00000032554.1";
chr2	HAVANA	exon	85004082	85004281	0	+	.	gene_id "ENSMUSG00000085135.9"; transcript_id "ENSMUST00000276455.1"; gene_type "lncRNA"; gene_name "Lrrc55os"; transcript_type "lncRNA"; transcript_name "Lrrc55os-214"; exon_number 4; exon_id "ENSMUSE00001547818.1"; level 2; mgi_id "MGI:3650490"; tag "basic"; tag "TAGENE"; havana_gene "OTTMUSG00000013464.1";
chr2	HAVANA	exon	85004082	85004284	0	+	.	gene_id "ENSMUSG00000085135.9"; transcript_id "ENSMUST00000276451.1"; gene_type "lncRNA"; gene_name "Lrrc55os"; transcript_type "lncRNA"; transcript_name "Lrrc55os-210"; exon_number 3; exon_id "ENSMUSE00001547827.1"; level 2; mgi_id "MGI:3650490"; tag "TAGENE"; havana_gene "OTTMUSG00000013464.1";
chr2	HAVANA	exon	85004082	85004284	0	+	.	gene_id "ENSMUSG00000085135.9"; transcript_id "ENSMUST00000276452.1"; gene_type "lncRNA"; gene_name "Lrrc55os"; transcript_type "lncRNA"; transcript_name "Lrrc55os-211"; exon_number 3; exon_id "ENSMUSE00001547827.1"; level 2; mgi_id "MGI:3650490"; tag "TAGENE"; havana_gene "OTTMUSG00000013464.1";
chr2	HAVANA	exon	85004082	85004284	0	+	.	gene_id "ENSMUSG00000085135.9"; transcript_id "ENSMUST00000276453.1"; gene_type "lncRNA"; gene_name "Lrrc55os"; transcript_type "lncRNA"; transcript_name "Lrrc55os-212"; exon_number 4; exon_id "ENSMUSE00001547827.1"; level 2; mgi_id "MGI:3650490"; tag "basic"; tag "TAGENE"; havana_gene "OTTMUSG00000013464.1";
chr2	HAVANA	exon	85004082	85004284	0	+	.	gene_id "ENSMUSG00000085135.9"; transcript_id "ENSMUST00000276458.1"; gene_type "lncRNA"; gene_name "Lrrc55os"; transcript_type "lncRNA"; transcript_name "Lrrc55os-217"; exon_number 3; exon_id "ENSMUSE00001547827.1"; level 2; mgi_id "MGI:3650490"; tag "TAGENE"; havana_gene "OTTMUSG00000013464.1";
chr2	HAVANA	exon	85004082	85004284	0	+	.	gene_id "ENSMUSG00000085135.9"; transcript_id "ENSMUST00000276462.1"; gene_type "lncRNA"; gene_name "Lrrc55os"; transcript_type "lncRNA"; transcript_name "Lrrc55os-221"; exon_number 3; exon_id "ENSMUSE00001547827.1"; level 2; mgi_id "MGI:3650490"; tag "TAGENE"; havana_gene "OTTMUSG00000013464.1";
chr2	HAVANA	exon	85004082	85004284	0	+	.	gene_id "ENSMUSG00000085135.9"; transcript_id "ENSMUST00000276464.1"; gene_type "lncRNA"; gene_name "Lrrc55os"; transcript_type "lncRNA"; transcript_name "Lrrc55os-223"; exon_number 4; exon_id "ENSMUSE00001547827.1"; level 2; mgi_id "MGI:3650490"; tag "TAGENE"; havana_gene "OTTMUSG00000013464.1";
chr2	HAVANA	exon	85004082	85004286	0	+	.	gene_id "ENSMUSG00000085135.9"; transcript_id "ENSMUST00000276447.1"; gene_type "lncRNA"; gene_name "Lrrc55os"; transcript_type "lncRNA"; transcript_name "Lrrc55os-207"; exon_number 4; exon_id "ENSMUSE00001547845.1"; level 2; mgi_id "MGI:3650490"; tag "TAGENE"; havana_gene "OTTMUSG00000013464.1";
chr2	HAVANA	exon	85004082	85004288	0	+	.	gene_id "ENSMUSG00000085135.9"; transcript_id "ENSMUST00000276454.1"; gene_type "lncRNA"; gene_name "Lrrc55os"; transcript_type "lncRNA"; transcript_name "Lrrc55os-213"; exon_number 3; exon_id "ENSMUSE00001547843.1"; level 2; mgi_id "MGI:3650490"; tag "TAGENE"; havana_gene "OTTMUSG00000013464.1";
chr2	HAVANA	exon	85004082	85004288	0	+	.	gene_id "ENSMUSG00000085135.9"; transcript_id "ENSMUST00000276461.1"; gene_type "lncRNA"; gene_name "Lrrc55os"; transcript_type "lncRNA"; transcript_name "Lrrc55os-220"; exon_number 3; exon_id "ENSMUSE00001547843.1"; level 2; mgi_id "MGI:3650490"; tag "TAGENE"; havana_gene "OTTMUSG00000013464.1";
chr2	HAVANA	exon	85004082	85004290	0	+	.	gene_id "ENSMUSG00000085135.9"; transcript_id "ENSMUST00000276446.1"; gene_type "lncRNA"; gene_name "Lrrc55os"; transcript_type "lncRNA"; transcript_name "Lrrc55os-206"; exon_number 3; exon_id "ENSMUSE00001547846.1"; level 2; mgi_id "MGI:3650490"; tag "TAGENE"; havana_gene "OTTMUSG00000013464.1";
chr2	HAVANA	exon	85004606	85005057	0	+	.	gene_id "ENSMUSG00000085135.9"; transcript_id "ENSMUST00000276445.1"; gene_type "lncRNA"; gene_name "Lrrc55os"; transcript_type "lncRNA"; transcript_name "Lrrc55os-205"; exon_number 4; exon_id "ENSMUSE00001547825.1"; level 2; mgi_id "MGI:3650490"; tag "basic"; tag "TAGENE"; havana_gene "OTTMUSG00000013464.1";
chr2	sragcm37_mid	exon	85016070	85016310	0.0566365080699917	+	.	gene_id "ENSMUSG00000085135.9"; transcript_id "ENSMUSG00000085135.9_tx_51"; exon_id "chr2_85016070_85016310_+"; exonnum "1"; txlen "1480";
chr2	sragcm37_mid	exon	85016070	85016310	0.0566365080699917	+	.	gene_id "ENSMUSG00000085135.9"; transcript_id "ENSMUSG00000085135.9_tx_52"; exon_id "chr2_85016070_85016310_+"; exonnum "1"; txlen "829";
chr2	sragcm37_mid	exon	85016070	85016310	0.0548710373064324	+	.	gene_id "ENSMUSG00000085135.9"; transcript_id "ENSMUSG00000085135.9_tx_60"; exon_id "chr2_85016070_85016310_+"; exonnum "1"; txlen "1483";
chr2	sragcm37_mid	exon	85016070	85016310	0.0454486929744128	+	.	gene_id "ENSMUSG00000085135.9"; transcript_id "ENSMUSG00000085135.9_tx_64"; exon_id "chr2_85016070_85016310_+"; exonnum "1"; txlen "1983";
chr2	sragcm37_mid	exon	85016070	85016310	0.0164620385646839	+	.	gene_id "ENSMUSG00000085135.9"; transcript_id "ENSMUSG00000085135.9_tx_74"; exon_id "chr2_85016070_85016310_+"; exonnum "1"; txlen "2634";
chr2	sragcm37_mid	exon	85016070	85016310	0.0164620385646839	+	.	gene_id "ENSMUSG00000085135.9"; transcript_id "ENSMUSG00000085135.9_tx_75"; exon_id "chr2_85016070_85016310_+"; exonnum "1"; txlen "2637";
chr2	sragcm37_mid	exon	85016070	85016310	0.0159026709182596	+	.	gene_id "ENSMUSG00000085135.9"; transcript_id "ENSMUSG00000085135.9_tx_77"; exon_id "chr2_85016070_85016310_+"; exonnum "1"; txlen "1345";
chr2	sragcm37_mid	exon	85018737	85018936	0.0566365080699917	+	.	gene_id "ENSMUSG00000085135.9"; transcript_id "ENSMUSG00000085135.9_tx_51"; exon_id "chr2_85018737_85018936_+"; exonnum "2"; txlen "1480";
chr2	sragcm37_mid	exon	85018737	85018936	0.0566365080699917	+	.	gene_id "ENSMUSG00000085135.9"; transcript_id "ENSMUSG00000085135.9_tx_52"; exon_id "chr2_85018737_85018936_+"; exonnum "2"; txlen "829";
chr2	sragcm37_mid	exon	85018737	85018936	0.0548710373064324	+	.	gene_id "ENSMUSG00000085135.9"; transcript_id "ENSMUSG00000085135.9_tx_60"; exon_id "chr2_85018737_85018936_+"; exonnum "2"; txlen "1483";
chr2	sragcm37_mid	exon	85018737	85018936	0.0454486929744128	+	.	gene_id "ENSMUSG00000085135.9"; transcript_id "ENSMUSG00000085135.9_tx_64"; exon_id "chr2_85018737_85018936_+"; exonnum "2"; txlen "1983";
chr2	sragcm37_mid	exon	85018737	85018936	0.0164620385646839	+	.	gene_id "ENSMUSG00000085135.9"; transcript_id "ENSMUSG00000085135.9_tx_74"; exon_id "chr2_85018737_85018936_+"; exonnum "2"; txlen "2634";
chr2	sragcm37_mid	exon	85018737	85018936	0.0164620385646839	+	.	gene_id "ENSMUSG00000085135.9"; transcript_id "ENSMUSG00000085135.9_tx_75"; exon_id "chr2_85018737_85018936_+"; exonnum "2"; txlen "2637";
chr2	sragcm37_mid	exon	85018737	85018936	0.0159026709182596	+	.	gene_id "ENSMUSG00000085135.9"; transcript_id "ENSMUSG00000085135.9_tx_77"; exon_id "chr2_85018737_85018936_+"; exonnum "2"; txlen "1345";
chr2	HAVANA	exon	85020710	85020848	0	+	.	gene_id "ENSMUSG00000085135.9"; transcript_id "ENSMUST00000276443.1"; gene_type "lncRNA"; gene_name "Lrrc55os"; transcript_type "lncRNA"; transcript_name "Lrrc55os-203"; exon_number 3; exon_id "ENSMUSE00001547844.1"; level 2; mgi_id "MGI:3650490"; tag "basic"; tag "Ensembl_canonical"; tag "GENCODE_Primary"; tag "TAGENE"; havana_gene "OTTMUSG00000013464.1";
chr2	HAVANA	exon	85020739	85020848	0	+	.	gene_id "ENSMUSG00000085135.9"; transcript_id "ENSMUST00000139377.2"; gene_type "lncRNA"; gene_name "Lrrc55os"; transcript_type "lncRNA"; transcript_name "Lrrc55os-201"; exon_number 2; exon_id "ENSMUSE00000785029.2"; level 2; transcript_support_level "3"; mgi_id "MGI:3650490"; tag "basic"; havana_gene "OTTMUSG00000013464.1"; havana_transcript "OTTMUST00000032553.1";
chr2	ENSEMBL_gcm37	exon	85020739	85020848	0.14836006861842	+	.	gene_id "ENSMUSG00000085135.9"; transcript_id "ENSMUSG00000085135.9_tx_10"; exon_id "chr2_85020739_85020848_+"; exonnum "4"; txlen "677";
chr2	ENSEMBL_gcm37	exon	85020739	85020848	0.140015780800075	+	.	gene_id "ENSMUSG00000085135.9"; transcript_id "ENSMUSG00000085135.9_tx_12"; exon_id "chr2_85020739_85020848_+"; exonnum "3"; txlen "1239";
chr2	ENSEMBL_gcm37	exon	85020739	85020848	0.132245904298769	+	.	gene_id "ENSMUSG00000085135.9"; transcript_id "ENSMUSG00000085135.9_tx_13"; exon_id "chr2_85020739_85020848_+"; exonnum "3"; txlen "1739";
chr2	ENSEMBL_gcm37	exon	85020739	85020848	0.130051814520777	+	.	gene_id "ENSMUSG00000085135.9"; transcript_id "ENSMUSG00000085135.9_tx_14"; exon_id "chr2_85020739_85020848_+"; exonnum "4"; txlen "1328";
chr2	ENSEMBL_gcm37	exon	85020739	85020848	0.12978367409106	+	.	gene_id "ENSMUSG00000085135.9"; transcript_id "ENSMUSG00000085135.9_tx_15"; exon_id "chr2_85020739_85020848_+"; exonnum "4"; txlen "822";
chr2	ENSEMBL_gcm37	exon	85020739	85020848	0.118831257582099	+	.	gene_id "ENSMUSG00000085135.9"; transcript_id "ENSMUSG00000085135.9_tx_16"; exon_id "chr2_85020739_85020848_+"; exonnum "4"; txlen "1831";
chr2	ENSEMBL_gcm37	exon	85020739	85020848	0.117102718495995	+	.	gene_id "ENSMUSG00000085135.9"; transcript_id "ENSMUSG00000085135.9_tx_17"; exon_id "chr2_85020739_85020848_+"; exonnum "3"; txlen "2390";
chr2	ENSEMBL_gcm37	exon	85020739	85020848	0.106750341921092	+	.	gene_id "ENSMUSG00000085135.9"; transcript_id "ENSMUSG00000085135.9_tx_18"; exon_id "chr2_85020739_85020848_+"; exonnum "3"; txlen "2393";
chr2	ENSEMBL_gcm37	exon	85020739	85020848	0.103688071779325	+	.	gene_id "ENSMUSG00000085135.9"; transcript_id "ENSMUSG00000085135.9_tx_20"; exon_id "chr2_85020739_85020848_+"; exonnum "4"; txlen "2482";
chr2	ENSEMBL_gcm37	exon	85020739	85020848	0.103103265300237	+	.	gene_id "ENSMUSG00000085135.9"; transcript_id "ENSMUSG00000085135.9_tx_21"; exon_id "chr2_85020739_85020848_+"; exonnum "3"; txlen "510";
chr2	ENSEMBL_gcm37	exon	85020739	85020848	0.102326490910777	+	.	gene_id "ENSMUSG00000085135.9"; transcript_id "ENSMUSG00000085135.9_tx_23"; exon_id "chr2_85020739_85020848_+"; exonnum "4"; txlen "1976";
chr2	ENSEMBL_gcm37	exon	85020739	85020848	0.101871359222337	+	.	gene_id "ENSMUSG00000085135.9"; transcript_id "ENSMUSG00000085135.9_tx_24"; exon_id "chr2_85020739_85020848_+"; exonnum "2"; txlen "500";
chr2	ENSEMBL_gcm37	exon	85020739	85020848	0.100709182393413	+	.	gene_id "ENSMUSG00000085135.9"; transcript_id "ENSMUSG00000085135.9_tx_25"; exon_id "chr2_85020739_85020848_+"; exonnum "3"; txlen "1161";
chr2	ENSEMBL_gcm37	exon	85020739	85020848	0.0959253560682308	+	.	gene_id "ENSMUSG00000085135.9"; transcript_id "ENSMUSG00000085135.9_tx_26"; exon_id "chr2_85020739_85020848_+"; exonnum "2"; txlen "1654";
chr2	ENSEMBL_gcm37	exon	85020739	85020848	0.0954958036317156	+	.	gene_id "ENSMUSG00000085135.9"; transcript_id "ENSMUSG00000085135.9_tx_27"; exon_id "chr2_85020739_85020848_+"; exonnum "4"; txlen "1331";
chr2	ENSEMBL_gcm37	exon	85020739	85020848	0.0950429354397759	+	.	gene_id "ENSMUSG00000085135.9"; transcript_id "ENSMUSG00000085135.9_tx_28"; exon_id "chr2_85020739_85020848_+"; exonnum "4"; txlen "1473";
chr2	ENSEMBL_gcm37	exon	85020739	85020848	0.0939553790974978	+	.	gene_id "ENSMUSG00000085135.9"; transcript_id "ENSMUSG00000085135.9_tx_29"; exon_id "chr2_85020739_85020848_+"; exonnum "3"; txlen "1164";
chr2	ENSEMBL_gcm37	exon	85020739	85020848	0.0915310510012073	+	.	gene_id "ENSMUSG00000085135.9"; transcript_id "ENSMUSG00000085135.9_tx_30"; exon_id "chr2_85020739_85020848_+"; exonnum "4"; txlen "2485";
chr2	ENSEMBL_gcm37	exon	85020739	85020848	0.0908350827473821	+	.	gene_id "ENSMUSG00000085135.9"; transcript_id "ENSMUSG00000085135.9_tx_31"; exon_id "chr2_85020739_85020848_+"; exonnum "3"; txlen "1664";
chr2	ENSEMBL_gcm37	exon	85020739	85020848	0.0908350827473821	+	.	gene_id "ENSMUSG00000085135.9"; transcript_id "ENSMUSG00000085135.9_tx_32"; exon_id "chr2_85020739_85020848_+"; exonnum "3"; txlen "2315";
chr2	ENSEMBL_gcm37	exon	85020739	85020848	0.0875404055335954	+	.	gene_id "ENSMUSG00000085135.9"; transcript_id "ENSMUSG00000085135.9_tx_34"; exon_id "chr2_85020739_85020848_+"; exonnum "2"; txlen "1151";
chr2	ENSEMBL_gcm37	exon	85020739	85020848	0.0869599632291866	+	.	gene_id "ENSMUSG00000085135.9"; transcript_id "ENSMUSG00000085135.9_tx_35"; exon_id "chr2_85020739_85020848_+"; exonnum "3"; txlen "2318";
chr2	ENSEMBL_gcm37	exon	85020739	85020848	0.0851160162957417	+	.	gene_id "ENSMUSG00000085135.9"; transcript_id "ENSMUSG00000085135.9_tx_37"; exon_id "chr2_85020739_85020848_+"; exonnum "2"; txlen "1154";
chr2	ENSEMBL_gcm37	exon	85020739	85020848	0.0842409445680711	+	.	gene_id "ENSMUSG00000085135.9"; transcript_id "ENSMUSG00000085135.9_tx_38"; exon_id "chr2_85020739_85020848_+"; exonnum "4"; txlen "2627";
chr2	ENSEMBL_gcm37	exon	85020739	85020848	0.0842409445680711	+	.	gene_id "ENSMUSG00000085135.9"; transcript_id "ENSMUSG00000085135.9_tx_39"; exon_id "chr2_85020739_85020848_+"; exonnum "4"; txlen "2630";
chr2	ENSEMBL_gcm37	exon	85020739	85020848	0.0838108074260117	+	.	gene_id "ENSMUSG00000085135.9"; transcript_id "ENSMUSG00000085135.9_tx_40"; exon_id "chr2_85020739_85020848_+"; exonnum "2"; txlen "2305";
chr2	ENSEMBL_gcm37	exon	85020739	85020848	0.0718420951340722	+	.	gene_id "ENSMUSG00000085135.9"; transcript_id "ENSMUSG00000085135.9_tx_42"; exon_id "chr2_85020739_85020848_+"; exonnum "4"; txlen "1476";
chr2	ENSEMBL_gcm37	exon	85020739	85020848	0.0703961607093415	+	.	gene_id "ENSMUSG00000085135.9"; transcript_id "ENSMUSG00000085135.9_tx_43"; exon_id "chr2_85020739_85020848_+"; exonnum "2"; txlen "2308";
chr2	ENSEMBL_gcm37	exon	85020739	85020848	0.0630814822879925	+	.	gene_id "ENSMUSG00000085135.9"; transcript_id "ENSMUSG00000085135.9_tx_45"; exon_id "chr2_85020739_85020848_+"; exonnum "3"; txlen "1802";
chr2	ENSEMBL_gcm37	exon	85020739	85020848	0.0630814822879925	+	.	gene_id "ENSMUSG00000085135.9"; transcript_id "ENSMUSG00000085135.9_tx_46"; exon_id "chr2_85020739_85020848_+"; exonnum "3"; txlen "2453";
chr2	ENSEMBL_gcm37	exon	85020739	85020848	0.0630814822879925	+	.	gene_id "ENSMUSG00000085135.9"; transcript_id "ENSMUSG00000085135.9_tx_47"; exon_id "chr2_85020739_85020848_+"; exonnum "3"; txlen "2456";
chr2	ENSEMBL_gcm37	exon	85020739	85020848	0.0630814822879925	+	.	gene_id "ENSMUSG00000085135.9"; transcript_id "ENSMUSG00000085135.9_tx_48"; exon_id "chr2_85020739_85020848_+"; exonnum "4"; txlen "2690";
chr2	ENSEMBL_gcm37	exon	85020739	85020848	0.0630814822879925	+	.	gene_id "ENSMUSG00000085135.9"; transcript_id "ENSMUSG00000085135.9_tx_49"; exon_id "chr2_85020739_85020848_+"; exonnum "4"; txlen "2693";
chr2	ENSEMBL_gcm37	exon	85020739	85020848	0.334316801525975	+	.	gene_id "ENSMUSG00000085135.9"; transcript_id "ENSMUSG00000085135.9_tx_5"; exon_id "chr2_85020739_85020848_+"; exonnum "3"; txlen "585";
chr2	ENSEMBL_gcm37	exon	85020739	85020848	0.0630814822879925	+	.	gene_id "ENSMUSG00000085135.9"; transcript_id "ENSMUSG00000085135.9_tx_50"; exon_id "chr2_85020739_85020848_+"; exonnum "4"; txlen "2039";
chr2	ENSEMBL_gcm37	exon	85020739	85020848	0.0566365080699917	+	.	gene_id "ENSMUSG00000085135.9"; transcript_id "ENSMUSG00000085135.9_tx_51"; exon_id "chr2_85020739_85020848_+"; exonnum "3"; txlen "1480";
chr2	ENSEMBL_gcm37	exon	85020739	85020848	0.0566365080699917	+	.	gene_id "ENSMUSG00000085135.9"; transcript_id "ENSMUSG00000085135.9_tx_52"; exon_id "chr2_85020739_85020848_+"; exonnum "3"; txlen "829";
chr2	ENSEMBL_gcm37	exon	85020739	85020848	0.0559028335044771	+	.	gene_id "ENSMUSG00000085135.9"; transcript_id "ENSMUSG00000085135.9_tx_53"; exon_id "chr2_85020739_85020848_+"; exonnum "3"; txlen "2378";
chr2	ENSEMBL_gcm37	exon	85020739	85020848	0.0559028335044771	+	.	gene_id "ENSMUSG00000085135.9"; transcript_id "ENSMUSG00000085135.9_tx_54"; exon_id "chr2_85020739_85020848_+"; exonnum "3"; txlen "1727";
chr2	ENSEMBL_gcm37	exon	85020739	85020848	0.0559028335044771	+	.	gene_id "ENSMUSG00000085135.9"; transcript_id "ENSMUSG00000085135.9_tx_55"; exon_id "chr2_85020739_85020848_+"; exonnum "4"; txlen "1894";
chr2	ENSEMBL_gcm37	exon	85020739	85020848	0.0559028335044771	+	.	gene_id "ENSMUSG00000085135.9"; transcript_id "ENSMUSG00000085135.9_tx_56"; exon_id "chr2_85020739_85020848_+"; exonnum "4"; txlen "2545";
chr2	ENSEMBL_gcm37	exon	85020739	85020848	0.0559028335044771	+	.	gene_id "ENSMUSG00000085135.9"; transcript_id "ENSMUSG00000085135.9_tx_57"; exon_id "chr2_85020739_85020848_+"; exonnum "4"; txlen "2548";
chr2	ENSEMBL_gcm37	exon	85020739	85020848	0.0559028335044771	+	.	gene_id "ENSMUSG00000085135.9"; transcript_id "ENSMUSG00000085135.9_tx_58"; exon_id "chr2_85020739_85020848_+"; exonnum "2"; txlen "2368";
chr2	ENSEMBL_gcm37	exon	85020739	85020848	0.0559028335044771	+	.	gene_id "ENSMUSG00000085135.9"; transcript_id "ENSMUSG00000085135.9_tx_59"; exon_id "chr2_85020739_85020848_+"; exonnum "2"; txlen "1717";
chr2	ENSEMBL_gcm37	exon	85020739	85020848	0.0548710373064324	+	.	gene_id "ENSMUSG00000085135.9"; transcript_id "ENSMUSG00000085135.9_tx_60"; exon_id "chr2_85020739_85020848_+"; exonnum "3"; txlen "1483";
chr2	ENSEMBL_gcm37	exon	85020739	85020848	0.0454486929744128	+	.	gene_id "ENSMUSG00000085135.9"; transcript_id "ENSMUSG00000085135.9_tx_64"; exon_id "chr2_85020739_85020848_+"; exonnum "3"; txlen "1983";
chr2	ENSEMBL_gcm37	exon	85020739	85020848	0.0223068076577439	+	.	gene_id "ENSMUSG00000085135.9"; transcript_id "ENSMUSG00000085135.9_tx_69"; exon_id "chr2_85020739_85020848_+"; exonnum "4"; txlen "813";
chr2	ENSEMBL_gcm37	exon	85020739	85020848	0.0214960925390505	+	.	gene_id "ENSMUSG00000085135.9"; transcript_id "ENSMUSG00000085135.9_tx_70"; exon_id "chr2_85020739_85020848_+"; exonnum "4"; txlen "1464";
chr2	ENSEMBL_gcm37	exon	85020739	85020848	0.0196712786447774	+	.	gene_id "ENSMUSG00000085135.9"; transcript_id "ENSMUSG00000085135.9_tx_71"; exon_id "chr2_85020739_85020848_+"; exonnum "3"; txlen "600";
chr2	ENSEMBL_gcm37	exon	85020739	85020848	0.0191787969740445	+	.	gene_id "ENSMUSG00000085135.9"; transcript_id "ENSMUSG00000085135.9_tx_72"; exon_id "chr2_85020739_85020848_+"; exonnum "3"; txlen "1232";
chr2	ENSEMBL_gcm37	exon	85020739	85020848	0.0183359153396317	+	.	gene_id "ENSMUSG00000085135.9"; transcript_id "ENSMUSG00000085135.9_tx_73"; exon_id "chr2_85020739_85020848_+"; exonnum "2"; txlen "1992";
chr2	ENSEMBL_gcm37	exon	85020739	85020848	0.0164620385646839	+	.	gene_id "ENSMUSG00000085135.9"; transcript_id "ENSMUSG00000085135.9_tx_74"; exon_id "chr2_85020739_85020848_+"; exonnum "3"; txlen "2634";
chr2	ENSEMBL_gcm37	exon	85020739	85020848	0.0164620385646839	+	.	gene_id "ENSMUSG00000085135.9"; transcript_id "ENSMUSG00000085135.9_tx_75"; exon_id "chr2_85020739_85020848_+"; exonnum "3"; txlen "2637";
chr2	ENSEMBL_gcm37	exon	85020739	85020848	0.0161499465412248	+	.	gene_id "ENSMUSG00000085135.9"; transcript_id "ENSMUSG00000085135.9_tx_76"; exon_id "chr2_85020739_85020848_+"; exonnum "4"; txlen "1338";
chr2	ENSEMBL_gcm37	exon	85020739	85020848	0.0159026709182596	+	.	gene_id "ENSMUSG00000085135.9"; transcript_id "ENSMUSG00000085135.9_tx_77"; exon_id "chr2_85020739_85020848_+"; exonnum "3"; txlen "1345";
chr2	ENSEMBL_gcm37	exon	85020739	85020848	0.0154143564062417	+	.	gene_id "ENSMUSG00000085135.9"; transcript_id "ENSMUSG00000085135.9_tx_78"; exon_id "chr2_85020739_85020848_+"; exonnum "4"; txlen "2492";
chr2	ENSEMBL_gcm37	exon	85020739	85020848	0.0145478324059327	+	.	gene_id "ENSMUSG00000085135.9"; transcript_id "ENSMUSG00000085135.9_tx_79"; exon_id "chr2_85020739_85020848_+"; exonnum "4"; txlen "769";
chr2	ENSEMBL_gcm37	exon	85020739	85020848	0.189680362845723	+	.	gene_id "ENSMUSG00000085135.9"; transcript_id "ENSMUSG00000085135.9_tx_8"; exon_id "chr2_85020739_85020848_+"; exonnum "3"; txlen "1236";
chr2	sragcm37_mid	exon	85020944	85021459	0.140015780800075	+	.	gene_id "ENSMUSG00000085135.9"; transcript_id "ENSMUSG00000085135.9_tx_12"; exon_id "chr2_85020944_85021459_+"; exonnum "4"; txlen "1239";
chr2	sragcm37_mid	exon	85020944	85021459	0.130051814520777	+	.	gene_id "ENSMUSG00000085135.9"; transcript_id "ENSMUSG00000085135.9_tx_14"; exon_id "chr2_85020944_85021459_+"; exonnum "5"; txlen "1328";
chr2	sragcm37_mid	exon	85020944	85021459	0.117102718495995	+	.	gene_id "ENSMUSG00000085135.9"; transcript_id "ENSMUSG00000085135.9_tx_17"; exon_id "chr2_85020944_85021459_+"; exonnum "4"; txlen "2390";
chr2	sragcm37_mid	exon	85020944	85021459	0.106750341921092	+	.	gene_id "ENSMUSG00000085135.9"; transcript_id "ENSMUSG00000085135.9_tx_18"; exon_id "chr2_85020944_85021459_+"; exonnum "4"; txlen "2393";
chr2	sragcm37_mid	exon	85020944	85021459	0.103688071779325	+	.	gene_id "ENSMUSG00000085135.9"; transcript_id "ENSMUSG00000085135.9_tx_20"; exon_id "chr2_85020944_85021459_+"; exonnum "5"; txlen "2482";
chr2	sragcm37_mid	exon	85020944	85021459	0.100709182393413	+	.	gene_id "ENSMUSG00000085135.9"; transcript_id "ENSMUSG00000085135.9_tx_25"; exon_id "chr2_85020944_85021459_+"; exonnum "4"; txlen "1161";
chr2	sragcm37_mid	exon	85020944	85021459	0.0954958036317156	+	.	gene_id "ENSMUSG00000085135.9"; transcript_id "ENSMUSG00000085135.9_tx_27"; exon_id "chr2_85020944_85021459_+"; exonnum "5"; txlen "1331";
chr2	sragcm37_mid	exon	85020944	85021459	0.0950429354397759	+	.	gene_id "ENSMUSG00000085135.9"; transcript_id "ENSMUSG00000085135.9_tx_28"; exon_id "chr2_85020944_85021459_+"; exonnum "5"; txlen "1473";
chr2	sragcm37_mid	exon	85020944	85021459	0.0939553790974978	+	.	gene_id "ENSMUSG00000085135.9"; transcript_id "ENSMUSG00000085135.9_tx_29"; exon_id "chr2_85020944_85021459_+"; exonnum "4"; txlen "1164";
chr2	sragcm37_mid	exon	85020944	85021459	0.0915310510012073	+	.	gene_id "ENSMUSG00000085135.9"; transcript_id "ENSMUSG00000085135.9_tx_30"; exon_id "chr2_85020944_85021459_+"; exonnum "5"; txlen "2485";
chr2	sragcm37_mid	exon	85020944	85021459	0.0908350827473821	+	.	gene_id "ENSMUSG00000085135.9"; transcript_id "ENSMUSG00000085135.9_tx_32"; exon_id "chr2_85020944_85021459_+"; exonnum "4"; txlen "2315";
chr2	sragcm37_mid	exon	85020944	85021459	0.0875404055335954	+	.	gene_id "ENSMUSG00000085135.9"; transcript_id "ENSMUSG00000085135.9_tx_34"; exon_id "chr2_85020944_85021459_+"; exonnum "3"; txlen "1151";
chr2	sragcm37_mid	exon	85020944	85021459	0.0869599632291866	+	.	gene_id "ENSMUSG00000085135.9"; transcript_id "ENSMUSG00000085135.9_tx_35"; exon_id "chr2_85020944_85021459_+"; exonnum "4"; txlen "2318";
chr2	sragcm37_mid	exon	85020944	85021459	0.0851160162957417	+	.	gene_id "ENSMUSG00000085135.9"; transcript_id "ENSMUSG00000085135.9_tx_37"; exon_id "chr2_85020944_85021459_+"; exonnum "3"; txlen "1154";
chr2	sragcm37_mid	exon	85020944	85021459	0.0842409445680711	+	.	gene_id "ENSMUSG00000085135.9"; transcript_id "ENSMUSG00000085135.9_tx_38"; exon_id "chr2_85020944_85021459_+"; exonnum "5"; txlen "2627";
chr2	sragcm37_mid	exon	85020944	85021459	0.0842409445680711	+	.	gene_id "ENSMUSG00000085135.9"; transcript_id "ENSMUSG00000085135.9_tx_39"; exon_id "chr2_85020944_85021459_+"; exonnum "5"; txlen "2630";
chr2	sragcm37_mid	exon	85020944	85021459	0.0838108074260117	+	.	gene_id "ENSMUSG00000085135.9"; transcript_id "ENSMUSG00000085135.9_tx_40"; exon_id "chr2_85020944_85021459_+"; exonnum "3"; txlen "2305";
chr2	sragcm37_mid	exon	85020944	85021459	0.0718420951340722	+	.	gene_id "ENSMUSG00000085135.9"; transcript_id "ENSMUSG00000085135.9_tx_42"; exon_id "chr2_85020944_85021459_+"; exonnum "5"; txlen "1476";
chr2	sragcm37_mid	exon	85020944	85021459	0.0703961607093415	+	.	gene_id "ENSMUSG00000085135.9"; transcript_id "ENSMUSG00000085135.9_tx_43"; exon_id "chr2_85020944_85021459_+"; exonnum "3"; txlen "2308";
chr2	sragcm37_mid	exon	85020944	85021459	0.0630814822879925	+	.	gene_id "ENSMUSG00000085135.9"; transcript_id "ENSMUSG00000085135.9_tx_46"; exon_id "chr2_85020944_85021459_+"; exonnum "4"; txlen "2453";
chr2	sragcm37_mid	exon	85020944	85021459	0.0630814822879925	+	.	gene_id "ENSMUSG00000085135.9"; transcript_id "ENSMUSG00000085135.9_tx_47"; exon_id "chr2_85020944_85021459_+"; exonnum "4"; txlen "2456";
chr2	sragcm37_mid	exon	85020944	85021459	0.0630814822879925	+	.	gene_id "ENSMUSG00000085135.9"; transcript_id "ENSMUSG00000085135.9_tx_48"; exon_id "chr2_85020944_85021459_+"; exonnum "5"; txlen "2690";
chr2	sragcm37_mid	exon	85020944	85021459	0.0630814822879925	+	.	gene_id "ENSMUSG00000085135.9"; transcript_id "ENSMUSG00000085135.9_tx_49"; exon_id "chr2_85020944_85021459_+"; exonnum "5"; txlen "2693";
chr2	sragcm37_mid	exon	85020944	85021459	0.0566365080699917	+	.	gene_id "ENSMUSG00000085135.9"; transcript_id "ENSMUSG00000085135.9_tx_51"; exon_id "chr2_85020944_85021459_+"; exonnum "4"; txlen "1480";
chr2	sragcm37_mid	exon	85020944	85021459	0.0559028335044771	+	.	gene_id "ENSMUSG00000085135.9"; transcript_id "ENSMUSG00000085135.9_tx_53"; exon_id "chr2_85020944_85021459_+"; exonnum "4"; txlen "2378";
chr2	sragcm37_mid	exon	85020944	85021459	0.0559028335044771	+	.	gene_id "ENSMUSG00000085135.9"; transcript_id "ENSMUSG00000085135.9_tx_56"; exon_id "chr2_85020944_85021459_+"; exonnum "5"; txlen "2545";
chr2	sragcm37_mid	exon	85020944	85021459	0.0559028335044771	+	.	gene_id "ENSMUSG00000085135.9"; transcript_id "ENSMUSG00000085135.9_tx_57"; exon_id "chr2_85020944_85021459_+"; exonnum "5"; txlen "2548";
chr2	sragcm37_mid	exon	85020944	85021459	0.0559028335044771	+	.	gene_id "ENSMUSG00000085135.9"; transcript_id "ENSMUSG00000085135.9_tx_58"; exon_id "chr2_85020944_85021459_+"; exonnum "3"; txlen "2368";
chr2	sragcm37_mid	exon	85020944	85021459	0.0548710373064324	+	.	gene_id "ENSMUSG00000085135.9"; transcript_id "ENSMUSG00000085135.9_tx_60"; exon_id "chr2_85020944_85021459_+"; exonnum "4"; txlen "1483";
chr2	sragcm37_mid	exon	85020944	85021459	0.0214960925390505	+	.	gene_id "ENSMUSG00000085135.9"; transcript_id "ENSMUSG00000085135.9_tx_70"; exon_id "chr2_85020944_85021459_+"; exonnum "5"; txlen "1464";
chr2	sragcm37_mid	exon	85020944	85021459	0.0191787969740445	+	.	gene_id "ENSMUSG00000085135.9"; transcript_id "ENSMUSG00000085135.9_tx_72"; exon_id "chr2_85020944_85021459_+"; exonnum "4"; txlen "1232";
chr2	sragcm37_mid	exon	85020944	85021459	0.0183359153396317	+	.	gene_id "ENSMUSG00000085135.9"; transcript_id "ENSMUSG00000085135.9_tx_73"; exon_id "chr2_85020944_85021459_+"; exonnum "3"; txlen "1992";
chr2	sragcm37_mid	exon	85020944	85021459	0.0164620385646839	+	.	gene_id "ENSMUSG00000085135.9"; transcript_id "ENSMUSG00000085135.9_tx_74"; exon_id "chr2_85020944_85021459_+"; exonnum "4"; txlen "2634";
chr2	sragcm37_mid	exon	85020944	85021459	0.0164620385646839	+	.	gene_id "ENSMUSG00000085135.9"; transcript_id "ENSMUSG00000085135.9_tx_75"; exon_id "chr2_85020944_85021459_+"; exonnum "4"; txlen "2637";
chr2	sragcm37_mid	exon	85020944	85021459	0.0161499465412248	+	.	gene_id "ENSMUSG00000085135.9"; transcript_id "ENSMUSG00000085135.9_tx_76"; exon_id "chr2_85020944_85021459_+"; exonnum "5"; txlen "1338";
chr2	sragcm37_mid	exon	85020944	85021459	0.0159026709182596	+	.	gene_id "ENSMUSG00000085135.9"; transcript_id "ENSMUSG00000085135.9_tx_77"; exon_id "chr2_85020944_85021459_+"; exonnum "4"; txlen "1345";
chr2	sragcm37_mid	exon	85020944	85021459	0.0154143564062417	+	.	gene_id "ENSMUSG00000085135.9"; transcript_id "ENSMUSG00000085135.9_tx_78"; exon_id "chr2_85020944_85021459_+"; exonnum "5"; txlen "2492";
chr2	sragcm37_mid	exon	85020944	85021459	0.189680362845723	+	.	gene_id "ENSMUSG00000085135.9"; transcript_id "ENSMUSG00000085135.9_tx_8"; exon_id "chr2_85020944_85021459_+"; exonnum "4"; txlen "1236";
chr2	sragcm37_mid	exon	85021906	85022043	0.140015780800075	+	.	gene_id "ENSMUSG00000085135.9"; transcript_id "ENSMUSG00000085135.9_tx_12"; exon_id "chr2_85021906_85022043_+"; exonnum "5"; txlen "1239";
chr2	sragcm37_mid	exon	85021906	85022043	0.106750341921092	+	.	gene_id "ENSMUSG00000085135.9"; transcript_id "ENSMUSG00000085135.9_tx_18"; exon_id "chr2_85021906_85022043_+"; exonnum "5"; txlen "2393";
chr2	sragcm37_mid	exon	85021906	85022043	0.0954958036317156	+	.	gene_id "ENSMUSG00000085135.9"; transcript_id "ENSMUSG00000085135.9_tx_27"; exon_id "chr2_85021906_85022043_+"; exonnum "6"; txlen "1331";
chr2	sragcm37_mid	exon	85021906	85022043	0.0939553790974978	+	.	gene_id "ENSMUSG00000085135.9"; transcript_id "ENSMUSG00000085135.9_tx_29"; exon_id "chr2_85021906_85022043_+"; exonnum "5"; txlen "1164";
chr2	sragcm37_mid	exon	85021906	85022043	0.0915310510012073	+	.	gene_id "ENSMUSG00000085135.9"; transcript_id "ENSMUSG00000085135.9_tx_30"; exon_id "chr2_85021906_85022043_+"; exonnum "6"; txlen "2485";
chr2	sragcm37_mid	exon	85021906	85022043	0.0869599632291866	+	.	gene_id "ENSMUSG00000085135.9"; transcript_id "ENSMUSG00000085135.9_tx_35"; exon_id "chr2_85021906_85022043_+"; exonnum "5"; txlen "2318";
chr2	sragcm37_mid	exon	85021906	85022043	0.0851160162957417	+	.	gene_id "ENSMUSG00000085135.9"; transcript_id "ENSMUSG00000085135.9_tx_37"; exon_id "chr2_85021906_85022043_+"; exonnum "4"; txlen "1154";
chr2	sragcm37_mid	exon	85021906	85022043	0.0842409445680711	+	.	gene_id "ENSMUSG00000085135.9"; transcript_id "ENSMUSG00000085135.9_tx_39"; exon_id "chr2_85021906_85022043_+"; exonnum "6"; txlen "2630";
chr2	sragcm37_mid	exon	85021906	85022043	0.0718420951340722	+	.	gene_id "ENSMUSG00000085135.9"; transcript_id "ENSMUSG00000085135.9_tx_42"; exon_id "chr2_85021906_85022043_+"; exonnum "6"; txlen "1476";
chr2	sragcm37_mid	exon	85021906	85022043	0.0703961607093415	+	.	gene_id "ENSMUSG00000085135.9"; transcript_id "ENSMUSG00000085135.9_tx_43"; exon_id "chr2_85021906_85022043_+"; exonnum "4"; txlen "2308";
chr2	sragcm37_mid	exon	85021906	85022043	0.0630814822879925	+	.	gene_id "ENSMUSG00000085135.9"; transcript_id "ENSMUSG00000085135.9_tx_47"; exon_id "chr2_85021906_85022043_+"; exonnum "5"; txlen "2456";
chr2	sragcm37_mid	exon	85021906	85022043	0.0630814822879925	+	.	gene_id "ENSMUSG00000085135.9"; transcript_id "ENSMUSG00000085135.9_tx_49"; exon_id "chr2_85021906_85022043_+"; exonnum "6"; txlen "2693";
chr2	sragcm37_mid	exon	85021906	85022043	0.0559028335044771	+	.	gene_id "ENSMUSG00000085135.9"; transcript_id "ENSMUSG00000085135.9_tx_57"; exon_id "chr2_85021906_85022043_+"; exonnum "6"; txlen "2548";
chr2	sragcm37_mid	exon	85021906	85022043	0.0548710373064324	+	.	gene_id "ENSMUSG00000085135.9"; transcript_id "ENSMUSG00000085135.9_tx_60"; exon_id "chr2_85021906_85022043_+"; exonnum "5"; txlen "1483";
chr2	sragcm37_mid	exon	85021906	85022043	0.0164620385646839	+	.	gene_id "ENSMUSG00000085135.9"; transcript_id "ENSMUSG00000085135.9_tx_75"; exon_id "chr2_85021906_85022043_+"; exonnum "5"; txlen "2637";
chr2	sragcm37_mid	exon	85021909	85022043	0.130051814520777	+	.	gene_id "ENSMUSG00000085135.9"; transcript_id "ENSMUSG00000085135.9_tx_14"; exon_id "chr2_85021909_85022043_+"; exonnum "6"; txlen "1328";
chr2	sragcm37_mid	exon	85021909	85022043	0.117102718495995	+	.	gene_id "ENSMUSG00000085135.9"; transcript_id "ENSMUSG00000085135.9_tx_17"; exon_id "chr2_85021909_85022043_+"; exonnum "5"; txlen "2390";
chr2	sragcm37_mid	exon	85021909	85022043	0.103688071779325	+	.	gene_id "ENSMUSG00000085135.9"; transcript_id "ENSMUSG00000085135.9_tx_20"; exon_id "chr2_85021909_85022043_+"; exonnum "6"; txlen "2482";
chr2	sragcm37_mid	exon	85021909	85022043	0.100709182393413	+	.	gene_id "ENSMUSG00000085135.9"; transcript_id "ENSMUSG00000085135.9_tx_25"; exon_id "chr2_85021909_85022043_+"; exonnum "5"; txlen "1161";
chr2	sragcm37_mid	exon	85021909	85022043	0.0950429354397759	+	.	gene_id "ENSMUSG00000085135.9"; transcript_id "ENSMUSG00000085135.9_tx_28"; exon_id "chr2_85021909_85022043_+"; exonnum "6"; txlen "1473";
chr2	sragcm37_mid	exon	85021909	85022043	0.0908350827473821	+	.	gene_id "ENSMUSG00000085135.9"; transcript_id "ENSMUSG00000085135.9_tx_32"; exon_id "chr2_85021909_85022043_+"; exonnum "5"; txlen "2315";
chr2	sragcm37_mid	exon	85021909	85022043	0.0875404055335954	+	.	gene_id "ENSMUSG00000085135.9"; transcript_id "ENSMUSG00000085135.9_tx_34"; exon_id "chr2_85021909_85022043_+"; exonnum "4"; txlen "1151";
chr2	sragcm37_mid	exon	85021909	85022043	0.0842409445680711	+	.	gene_id "ENSMUSG00000085135.9"; transcript_id "ENSMUSG00000085135.9_tx_38"; exon_id "chr2_85021909_85022043_+"; exonnum "6"; txlen "2627";
chr2	sragcm37_mid	exon	85021909	85022043	0.0838108074260117	+	.	gene_id "ENSMUSG00000085135.9"; transcript_id "ENSMUSG00000085135.9_tx_40"; exon_id "chr2_85021909_85022043_+"; exonnum "4"; txlen "2305";
chr2	sragcm37_mid	exon	85021909	85022043	0.0630814822879925	+	.	gene_id "ENSMUSG00000085135.9"; transcript_id "ENSMUSG00000085135.9_tx_46"; exon_id "chr2_85021909_85022043_+"; exonnum "5"; txlen "2453";
chr2	sragcm37_mid	exon	85021909	85022043	0.0630814822879925	+	.	gene_id "ENSMUSG00000085135.9"; transcript_id "ENSMUSG00000085135.9_tx_48"; exon_id "chr2_85021909_85022043_+"; exonnum "6"; txlen "2690";
chr2	sragcm37_mid	exon	85021909	85022043	0.0566365080699917	+	.	gene_id "ENSMUSG00000085135.9"; transcript_id "ENSMUSG00000085135.9_tx_51"; exon_id "chr2_85021909_85022043_+"; exonnum "5"; txlen "1480";
chr2	sragcm37_mid	exon	85021909	85022043	0.0559028335044771	+	.	gene_id "ENSMUSG00000085135.9"; transcript_id "ENSMUSG00000085135.9_tx_53"; exon_id "chr2_85021909_85022043_+"; exonnum "5"; txlen "2378";
chr2	sragcm37_mid	exon	85021909	85022043	0.0559028335044771	+	.	gene_id "ENSMUSG00000085135.9"; transcript_id "ENSMUSG00000085135.9_tx_56"; exon_id "chr2_85021909_85022043_+"; exonnum "6"; txlen "2545";
chr2	sragcm37_mid	exon	85021909	85022043	0.0559028335044771	+	.	gene_id "ENSMUSG00000085135.9"; transcript_id "ENSMUSG00000085135.9_tx_58"; exon_id "chr2_85021909_85022043_+"; exonnum "4"; txlen "2368";
chr2	sragcm37_mid	exon	85021909	85022043	0.0214960925390505	+	.	gene_id "ENSMUSG00000085135.9"; transcript_id "ENSMUSG00000085135.9_tx_70"; exon_id "chr2_85021909_85022043_+"; exonnum "6"; txlen "1464";
chr2	sragcm37_mid	exon	85021909	85022043	0.0191787969740445	+	.	gene_id "ENSMUSG00000085135.9"; transcript_id "ENSMUSG00000085135.9_tx_72"; exon_id "chr2_85021909_85022043_+"; exonnum "5"; txlen "1232";
chr2	sragcm37_mid	exon	85021909	85022043	0.0164620385646839	+	.	gene_id "ENSMUSG00000085135.9"; transcript_id "ENSMUSG00000085135.9_tx_74"; exon_id "chr2_85021909_85022043_+"; exonnum "5"; txlen "2634";
chr2	sragcm37_mid	exon	85021909	85022043	0.189680362845723	+	.	gene_id "ENSMUSG00000085135.9"; transcript_id "ENSMUSG00000085135.9_tx_8"; exon_id "chr2_85021909_85022043_+"; exonnum "5"; txlen "1236";
chr2	HAVANA	exon	85022277	85022376	0	+	.	gene_id "ENSMUSG00000085135.9"; transcript_id "ENSMUST00000276443.1"; gene_type "lncRNA"; gene_name "Lrrc55os"; transcript_type "lncRNA"; transcript_name "Lrrc55os-203"; exon_number 4; exon_id "ENSMUSE00000846048.2"; level 2; mgi_id "MGI:3650490"; tag "basic"; tag "Ensembl_canonical"; tag "GENCODE_Primary"; tag "TAGENE"; havana_gene "OTTMUSG00000013464.1";
chr2	HAVANA	exon	85022277	85022376	0	+	.	gene_id "ENSMUSG00000085135.9"; transcript_id "ENSMUST00000139377.2"; gene_type "lncRNA"; gene_name "Lrrc55os"; transcript_type "lncRNA"; transcript_name "Lrrc55os-201"; exon_number 3; exon_id "ENSMUSE00000846048.2"; level 2; transcript_support_level "3"; mgi_id "MGI:3650490"; tag "basic"; havana_gene "OTTMUSG00000013464.1"; havana_transcript "OTTMUST00000032553.1";
chr2	ENSEMBL_gcm37	exon	85022277	85022376	0.14836006861842	+	.	gene_id "ENSMUSG00000085135.9"; transcript_id "ENSMUSG00000085135.9_tx_10"; exon_id "chr2_85022277_85022376_+"; exonnum "5"; txlen "677";
chr2	ENSEMBL_gcm37	exon	85022277	85022376	0.140015780800075	+	.	gene_id "ENSMUSG00000085135.9"; transcript_id "ENSMUSG00000085135.9_tx_12"; exon_id "chr2_85022277_85022376_+"; exonnum "6"; txlen "1239";
chr2	ENSEMBL_gcm37	exon	85022277	85022376	0.132245904298769	+	.	gene_id "ENSMUSG00000085135.9"; transcript_id "ENSMUSG00000085135.9_tx_13"; exon_id "chr2_85022277_85022376_+"; exonnum "4"; txlen "1739";
chr2	ENSEMBL_gcm37	exon	85022277	85022376	0.130051814520777	+	.	gene_id "ENSMUSG00000085135.9"; transcript_id "ENSMUSG00000085135.9_tx_14"; exon_id "chr2_85022277_85022376_+"; exonnum "7"; txlen "1328";
chr2	ENSEMBL_gcm37	exon	85022277	85022376	0.12978367409106	+	.	gene_id "ENSMUSG00000085135.9"; transcript_id "ENSMUSG00000085135.9_tx_15"; exon_id "chr2_85022277_85022376_+"; exonnum "5"; txlen "822";
chr2	ENSEMBL_gcm37	exon	85022277	85022376	0.118831257582099	+	.	gene_id "ENSMUSG00000085135.9"; transcript_id "ENSMUSG00000085135.9_tx_16"; exon_id "chr2_85022277_85022376_+"; exonnum "5"; txlen "1831";
chr2	ENSEMBL_gcm37	exon	85022277	85022376	0.117102718495995	+	.	gene_id "ENSMUSG00000085135.9"; transcript_id "ENSMUSG00000085135.9_tx_17"; exon_id "chr2_85022277_85022376_+"; exonnum "6"; txlen "2390";
chr2	ENSEMBL_gcm37	exon	85022277	85022376	0.106750341921092	+	.	gene_id "ENSMUSG00000085135.9"; transcript_id "ENSMUSG00000085135.9_tx_18"; exon_id "chr2_85022277_85022376_+"; exonnum "6"; txlen "2393";
chr2	ENSEMBL_gcm37	exon	85022277	85022376	0.103688071779325	+	.	gene_id "ENSMUSG00000085135.9"; transcript_id "ENSMUSG00000085135.9_tx_20"; exon_id "chr2_85022277_85022376_+"; exonnum "7"; txlen "2482";
chr2	ENSEMBL_gcm37	exon	85022277	85022376	0.103103265300237	+	.	gene_id "ENSMUSG00000085135.9"; transcript_id "ENSMUSG00000085135.9_tx_21"; exon_id "chr2_85022277_85022376_+"; exonnum "4"; txlen "510";
chr2	ENSEMBL_gcm37	exon	85022277	85022376	0.102326490910777	+	.	gene_id "ENSMUSG00000085135.9"; transcript_id "ENSMUSG00000085135.9_tx_23"; exon_id "chr2_85022277_85022376_+"; exonnum "5"; txlen "1976";
chr2	ENSEMBL_gcm37	exon	85022277	85022376	0.101871359222337	+	.	gene_id "ENSMUSG00000085135.9"; transcript_id "ENSMUSG00000085135.9_tx_24"; exon_id "chr2_85022277_85022376_+"; exonnum "3"; txlen "500";
chr2	ENSEMBL_gcm37	exon	85022277	85022376	0.100709182393413	+	.	gene_id "ENSMUSG00000085135.9"; transcript_id "ENSMUSG00000085135.9_tx_25"; exon_id "chr2_85022277_85022376_+"; exonnum "6"; txlen "1161";
chr2	ENSEMBL_gcm37	exon	85022277	85022376	0.0959253560682308	+	.	gene_id "ENSMUSG00000085135.9"; transcript_id "ENSMUSG00000085135.9_tx_26"; exon_id "chr2_85022277_85022376_+"; exonnum "3"; txlen "1654";
chr2	ENSEMBL_gcm37	exon	85022277	85022376	0.0954958036317156	+	.	gene_id "ENSMUSG00000085135.9"; transcript_id "ENSMUSG00000085135.9_tx_27"; exon_id "chr2_85022277_85022376_+"; exonnum "7"; txlen "1331";
chr2	ENSEMBL_gcm37	exon	85022277	85022376	0.0950429354397759	+	.	gene_id "ENSMUSG00000085135.9"; transcript_id "ENSMUSG00000085135.9_tx_28"; exon_id "chr2_85022277_85022376_+"; exonnum "7"; txlen "1473";
chr2	ENSEMBL_gcm37	exon	85022277	85022376	0.0939553790974978	+	.	gene_id "ENSMUSG00000085135.9"; transcript_id "ENSMUSG00000085135.9_tx_29"; exon_id "chr2_85022277_85022376_+"; exonnum "6"; txlen "1164";
chr2	ENSEMBL_gcm37	exon	85022277	85022376	0.0915310510012073	+	.	gene_id "ENSMUSG00000085135.9"; transcript_id "ENSMUSG00000085135.9_tx_30"; exon_id "chr2_85022277_85022376_+"; exonnum "7"; txlen "2485";
chr2	ENSEMBL_gcm37	exon	85022277	85022376	0.0908350827473821	+	.	gene_id "ENSMUSG00000085135.9"; transcript_id "ENSMUSG00000085135.9_tx_31"; exon_id "chr2_85022277_85022376_+"; exonnum "4"; txlen "1664";
chr2	ENSEMBL_gcm37	exon	85022277	85022376	0.0908350827473821	+	.	gene_id "ENSMUSG00000085135.9"; transcript_id "ENSMUSG00000085135.9_tx_32"; exon_id "chr2_85022277_85022376_+"; exonnum "6"; txlen "2315";
chr2	ENSEMBL_gcm37	exon	85022277	85022376	0.0875404055335954	+	.	gene_id "ENSMUSG00000085135.9"; transcript_id "ENSMUSG00000085135.9_tx_34"; exon_id "chr2_85022277_85022376_+"; exonnum "5"; txlen "1151";
chr2	ENSEMBL_gcm37	exon	85022277	85022376	0.0869599632291866	+	.	gene_id "ENSMUSG00000085135.9"; transcript_id "ENSMUSG00000085135.9_tx_35"; exon_id "chr2_85022277_85022376_+"; exonnum "6"; txlen "2318";
chr2	ENSEMBL_gcm37	exon	85022277	85022376	0.0851160162957417	+	.	gene_id "ENSMUSG00000085135.9"; transcript_id "ENSMUSG00000085135.9_tx_37"; exon_id "chr2_85022277_85022376_+"; exonnum "5"; txlen "1154";
chr2	ENSEMBL_gcm37	exon	85022277	85022376	0.0842409445680711	+	.	gene_id "ENSMUSG00000085135.9"; transcript_id "ENSMUSG00000085135.9_tx_38"; exon_id "chr2_85022277_85022376_+"; exonnum "7"; txlen "2627";
chr2	ENSEMBL_gcm37	exon	85022277	85022376	0.0842409445680711	+	.	gene_id "ENSMUSG00000085135.9"; transcript_id "ENSMUSG00000085135.9_tx_39"; exon_id "chr2_85022277_85022376_+"; exonnum "7"; txlen "2630";
chr2	ENSEMBL_gcm37	exon	85022277	85022376	0.0838108074260117	+	.	gene_id "ENSMUSG00000085135.9"; transcript_id "ENSMUSG00000085135.9_tx_40"; exon_id "chr2_85022277_85022376_+"; exonnum "5"; txlen "2305";
chr2	ENSEMBL_gcm37	exon	85022277	85022376	0.0718420951340722	+	.	gene_id "ENSMUSG00000085135.9"; transcript_id "ENSMUSG00000085135.9_tx_42"; exon_id "chr2_85022277_85022376_+"; exonnum "7"; txlen "1476";
chr2	ENSEMBL_gcm37	exon	85022277	85022376	0.0703961607093415	+	.	gene_id "ENSMUSG00000085135.9"; transcript_id "ENSMUSG00000085135.9_tx_43"; exon_id "chr2_85022277_85022376_+"; exonnum "5"; txlen "2308";
chr2	ENSEMBL_gcm37	exon	85022277	85022376	0.0630814822879925	+	.	gene_id "ENSMUSG00000085135.9"; transcript_id "ENSMUSG00000085135.9_tx_45"; exon_id "chr2_85022277_85022376_+"; exonnum "4"; txlen "1802";
chr2	ENSEMBL_gcm37	exon	85022277	85022376	0.0630814822879925	+	.	gene_id "ENSMUSG00000085135.9"; transcript_id "ENSMUSG00000085135.9_tx_46"; exon_id "chr2_85022277_85022376_+"; exonnum "6"; txlen "2453";
chr2	ENSEMBL_gcm37	exon	85022277	85022376	0.0630814822879925	+	.	gene_id "ENSMUSG00000085135.9"; transcript_id "ENSMUSG00000085135.9_tx_47"; exon_id "chr2_85022277_85022376_+"; exonnum "6"; txlen "2456";
chr2	ENSEMBL_gcm37	exon	85022277	85022376	0.0630814822879925	+	.	gene_id "ENSMUSG00000085135.9"; transcript_id "ENSMUSG00000085135.9_tx_48"; exon_id "chr2_85022277_85022376_+"; exonnum "7"; txlen "2690";
chr2	ENSEMBL_gcm37	exon	85022277	85022376	0.0630814822879925	+	.	gene_id "ENSMUSG00000085135.9"; transcript_id "ENSMUSG00000085135.9_tx_49"; exon_id "chr2_85022277_85022376_+"; exonnum "7"; txlen "2693";
chr2	ENSEMBL_gcm37	exon	85022277	85022376	0.334316801525975	+	.	gene_id "ENSMUSG00000085135.9"; transcript_id "ENSMUSG00000085135.9_tx_5"; exon_id "chr2_85022277_85022376_+"; exonnum "4"; txlen "585";
chr2	ENSEMBL_gcm37	exon	85022277	85022376	0.0630814822879925	+	.	gene_id "ENSMUSG00000085135.9"; transcript_id "ENSMUSG00000085135.9_tx_50"; exon_id "chr2_85022277_85022376_+"; exonnum "5"; txlen "2039";
chr2	ENSEMBL_gcm37	exon	85022277	85022376	0.0566365080699917	+	.	gene_id "ENSMUSG00000085135.9"; transcript_id "ENSMUSG00000085135.9_tx_51"; exon_id "chr2_85022277_85022376_+"; exonnum "6"; txlen "1480";
chr2	ENSEMBL_gcm37	exon	85022277	85022376	0.0566365080699917	+	.	gene_id "ENSMUSG00000085135.9"; transcript_id "ENSMUSG00000085135.9_tx_52"; exon_id "chr2_85022277_85022376_+"; exonnum "4"; txlen "829";
chr2	ENSEMBL_gcm37	exon	85022277	85022376	0.0559028335044771	+	.	gene_id "ENSMUSG00000085135.9"; transcript_id "ENSMUSG00000085135.9_tx_53"; exon_id "chr2_85022277_85022376_+"; exonnum "6"; txlen "2378";
chr2	ENSEMBL_gcm37	exon	85022277	85022376	0.0559028335044771	+	.	gene_id "ENSMUSG00000085135.9"; transcript_id "ENSMUSG00000085135.9_tx_54"; exon_id "chr2_85022277_85022376_+"; exonnum "4"; txlen "1727";
chr2	ENSEMBL_gcm37	exon	85022277	85022376	0.0559028335044771	+	.	gene_id "ENSMUSG00000085135.9"; transcript_id "ENSMUSG00000085135.9_tx_55"; exon_id "chr2_85022277_85022376_+"; exonnum "5"; txlen "1894";
chr2	ENSEMBL_gcm37	exon	85022277	85022376	0.0559028335044771	+	.	gene_id "ENSMUSG00000085135.9"; transcript_id "ENSMUSG00000085135.9_tx_56"; exon_id "chr2_85022277_85022376_+"; exonnum "7"; txlen "2545";
chr2	ENSEMBL_gcm37	exon	85022277	85022376	0.0559028335044771	+	.	gene_id "ENSMUSG00000085135.9"; transcript_id "ENSMUSG00000085135.9_tx_57"; exon_id "chr2_85022277_85022376_+"; exonnum "7"; txlen "2548";
chr2	ENSEMBL_gcm37	exon	85022277	85022376	0.0559028335044771	+	.	gene_id "ENSMUSG00000085135.9"; transcript_id "ENSMUSG00000085135.9_tx_58"; exon_id "chr2_85022277_85022376_+"; exonnum "5"; txlen "2368";
chr2	ENSEMBL_gcm37	exon	85022277	85022376	0.0559028335044771	+	.	gene_id "ENSMUSG00000085135.9"; transcript_id "ENSMUSG00000085135.9_tx_59"; exon_id "chr2_85022277_85022376_+"; exonnum "3"; txlen "1717";
chr2	ENSEMBL_gcm37	exon	85022277	85022376	0.0548710373064324	+	.	gene_id "ENSMUSG00000085135.9"; transcript_id "ENSMUSG00000085135.9_tx_60"; exon_id "chr2_85022277_85022376_+"; exonnum "6"; txlen "1483";
chr2	ENSEMBL_gcm37	exon	85022277	85022376	0.0454486929744128	+	.	gene_id "ENSMUSG00000085135.9"; transcript_id "ENSMUSG00000085135.9_tx_64"; exon_id "chr2_85022277_85022376_+"; exonnum "4"; txlen "1983";
chr2	ENSEMBL_gcm37	exon	85022277	85022376	0.0223068076577439	+	.	gene_id "ENSMUSG00000085135.9"; transcript_id "ENSMUSG00000085135.9_tx_69"; exon_id "chr2_85022277_85022376_+"; exonnum "5"; txlen "813";
chr2	ENSEMBL_gcm37	exon	85022277	85022376	0.0214960925390505	+	.	gene_id "ENSMUSG00000085135.9"; transcript_id "ENSMUSG00000085135.9_tx_70"; exon_id "chr2_85022277_85022376_+"; exonnum "7"; txlen "1464";
chr2	ENSEMBL_gcm37	exon	85022277	85022376	0.0196712786447774	+	.	gene_id "ENSMUSG00000085135.9"; transcript_id "ENSMUSG00000085135.9_tx_71"; exon_id "chr2_85022277_85022376_+"; exonnum "4"; txlen "600";
chr2	ENSEMBL_gcm37	exon	85022277	85022376	0.0191787969740445	+	.	gene_id "ENSMUSG00000085135.9"; transcript_id "ENSMUSG00000085135.9_tx_72"; exon_id "chr2_85022277_85022376_+"; exonnum "6"; txlen "1232";
chr2	ENSEMBL_gcm37	exon	85022277	85022376	0.0183359153396317	+	.	gene_id "ENSMUSG00000085135.9"; transcript_id "ENSMUSG00000085135.9_tx_73"; exon_id "chr2_85022277_85022376_+"; exonnum "4"; txlen "1992";
chr2	ENSEMBL_gcm37	exon	85022277	85022376	0.0164620385646839	+	.	gene_id "ENSMUSG00000085135.9"; transcript_id "ENSMUSG00000085135.9_tx_74"; exon_id "chr2_85022277_85022376_+"; exonnum "6"; txlen "2634";
chr2	ENSEMBL_gcm37	exon	85022277	85022376	0.0164620385646839	+	.	gene_id "ENSMUSG00000085135.9"; transcript_id "ENSMUSG00000085135.9_tx_75"; exon_id "chr2_85022277_85022376_+"; exonnum "6"; txlen "2637";
chr2	ENSEMBL_gcm37	exon	85022277	85022376	0.0161499465412248	+	.	gene_id "ENSMUSG00000085135.9"; transcript_id "ENSMUSG00000085135.9_tx_76"; exon_id "chr2_85022277_85022376_+"; exonnum "6"; txlen "1338";
chr2	ENSEMBL_gcm37	exon	85022277	85022376	0.0159026709182596	+	.	gene_id "ENSMUSG00000085135.9"; transcript_id "ENSMUSG00000085135.9_tx_77"; exon_id "chr2_85022277_85022376_+"; exonnum "5"; txlen "1345";
chr2	ENSEMBL_gcm37	exon	85022277	85022376	0.0154143564062417	+	.	gene_id "ENSMUSG00000085135.9"; transcript_id "ENSMUSG00000085135.9_tx_78"; exon_id "chr2_85022277_85022376_+"; exonnum "6"; txlen "2492";
chr2	ENSEMBL_gcm37	exon	85022277	85022376	0.0145478324059327	+	.	gene_id "ENSMUSG00000085135.9"; transcript_id "ENSMUSG00000085135.9_tx_79"; exon_id "chr2_85022277_85022376_+"; exonnum "5"; txlen "769";
chr2	ENSEMBL_gcm37	exon	85022277	85022376	0.189680362845723	+	.	gene_id "ENSMUSG00000085135.9"; transcript_id "ENSMUSG00000085135.9_tx_8"; exon_id "chr2_85022277_85022376_+"; exonnum "6"; txlen "1236";
chr2	HAVANA	exon	85023263	85023669	0	+	.	gene_id "ENSMUSG00000085135.9"; transcript_id "ENSMUST00000139377.2"; gene_type "lncRNA"; gene_name "Lrrc55os"; transcript_type "lncRNA"; transcript_name "Lrrc55os-201"; exon_number 4; exon_id "ENSMUSE00000754341.2"; level 2; transcript_support_level "3"; mgi_id "MGI:3650490"; tag "basic"; havana_gene "OTTMUSG00000013464.1"; havana_transcript "OTTMUST00000032553.1";
chr2	sragcm37_mid	exon	85023263	85024416	0.132245904298769	+	.	gene_id "ENSMUSG00000085135.9"; transcript_id "ENSMUSG00000085135.9_tx_13"; exon_id "chr2_85023263_85024416_+"; exonnum "5"; txlen "1739";
chr2	sragcm37_mid	exon	85023263	85024416	0.118831257582099	+	.	gene_id "ENSMUSG00000085135.9"; transcript_id "ENSMUSG00000085135.9_tx_16"; exon_id "chr2_85023263_85024416_+"; exonnum "6"; txlen "1831";
chr2	sragcm37_mid	exon	85023263	85024416	0.117102718495995	+	.	gene_id "ENSMUSG00000085135.9"; transcript_id "ENSMUSG00000085135.9_tx_17"; exon_id "chr2_85023263_85024416_+"; exonnum "7"; txlen "2390";
chr2	sragcm37_mid	exon	85023263	85024416	0.106750341921092	+	.	gene_id "ENSMUSG00000085135.9"; transcript_id "ENSMUSG00000085135.9_tx_18"; exon_id "chr2_85023263_85024416_+"; exonnum "7"; txlen "2393";
chr2	sragcm37_mid	exon	85023263	85024416	0.103688071779325	+	.	gene_id "ENSMUSG00000085135.9"; transcript_id "ENSMUSG00000085135.9_tx_20"; exon_id "chr2_85023263_85024416_+"; exonnum "8"; txlen "2482";
chr2	sragcm37_mid	exon	85023263	85024416	0.102326490910777	+	.	gene_id "ENSMUSG00000085135.9"; transcript_id "ENSMUSG00000085135.9_tx_23"; exon_id "chr2_85023263_85024416_+"; exonnum "6"; txlen "1976";
chr2	sragcm37_mid	exon	85023263	85024416	0.0959253560682308	+	.	gene_id "ENSMUSG00000085135.9"; transcript_id "ENSMUSG00000085135.9_tx_26"; exon_id "chr2_85023263_85024416_+"; exonnum "4"; txlen "1654";
chr2	sragcm37_mid	exon	85023263	85024416	0.0915310510012073	+	.	gene_id "ENSMUSG00000085135.9"; transcript_id "ENSMUSG00000085135.9_tx_30"; exon_id "chr2_85023263_85024416_+"; exonnum "8"; txlen "2485";
chr2	sragcm37_mid	exon	85023263	85024416	0.0908350827473821	+	.	gene_id "ENSMUSG00000085135.9"; transcript_id "ENSMUSG00000085135.9_tx_31"; exon_id "chr2_85023263_85024416_+"; exonnum "5"; txlen "1664";
chr2	sragcm37_mid	exon	85023263	85024416	0.0908350827473821	+	.	gene_id "ENSMUSG00000085135.9"; transcript_id "ENSMUSG00000085135.9_tx_32"; exon_id "chr2_85023263_85024416_+"; exonnum "7"; txlen "2315";
chr2	sragcm37_mid	exon	85023263	85024416	0.0869599632291866	+	.	gene_id "ENSMUSG00000085135.9"; transcript_id "ENSMUSG00000085135.9_tx_35"; exon_id "chr2_85023263_85024416_+"; exonnum "7"; txlen "2318";
chr2	sragcm37_mid	exon	85023263	85024416	0.0842409445680711	+	.	gene_id "ENSMUSG00000085135.9"; transcript_id "ENSMUSG00000085135.9_tx_38"; exon_id "chr2_85023263_85024416_+"; exonnum "8"; txlen "2627";
chr2	sragcm37_mid	exon	85023263	85024416	0.0842409445680711	+	.	gene_id "ENSMUSG00000085135.9"; transcript_id "ENSMUSG00000085135.9_tx_39"; exon_id "chr2_85023263_85024416_+"; exonnum "8"; txlen "2630";
chr2	sragcm37_mid	exon	85023263	85024416	0.0838108074260117	+	.	gene_id "ENSMUSG00000085135.9"; transcript_id "ENSMUSG00000085135.9_tx_40"; exon_id "chr2_85023263_85024416_+"; exonnum "6"; txlen "2305";
chr2	sragcm37_mid	exon	85023263	85024416	0.0703961607093415	+	.	gene_id "ENSMUSG00000085135.9"; transcript_id "ENSMUSG00000085135.9_tx_43"; exon_id "chr2_85023263_85024416_+"; exonnum "6"; txlen "2308";
chr2	sragcm37_mid	exon	85023263	85024416	0.0630814822879925	+	.	gene_id "ENSMUSG00000085135.9"; transcript_id "ENSMUSG00000085135.9_tx_45"; exon_id "chr2_85023263_85024416_+"; exonnum "5"; txlen "1802";
chr2	sragcm37_mid	exon	85023263	85024416	0.0630814822879925	+	.	gene_id "ENSMUSG00000085135.9"; transcript_id "ENSMUSG00000085135.9_tx_46"; exon_id "chr2_85023263_85024416_+"; exonnum "7"; txlen "2453";
chr2	sragcm37_mid	exon	85023263	85024416	0.0630814822879925	+	.	gene_id "ENSMUSG00000085135.9"; transcript_id "ENSMUSG00000085135.9_tx_47"; exon_id "chr2_85023263_85024416_+"; exonnum "7"; txlen "2456";
chr2	sragcm37_mid	exon	85023263	85024416	0.0630814822879925	+	.	gene_id "ENSMUSG00000085135.9"; transcript_id "ENSMUSG00000085135.9_tx_48"; exon_id "chr2_85023263_85024416_+"; exonnum "8"; txlen "2690";
chr2	sragcm37_mid	exon	85023263	85024416	0.0630814822879925	+	.	gene_id "ENSMUSG00000085135.9"; transcript_id "ENSMUSG00000085135.9_tx_49"; exon_id "chr2_85023263_85024416_+"; exonnum "8"; txlen "2693";
chr2	sragcm37_mid	exon	85023263	85024416	0.0630814822879925	+	.	gene_id "ENSMUSG00000085135.9"; transcript_id "ENSMUSG00000085135.9_tx_50"; exon_id "chr2_85023263_85024416_+"; exonnum "6"; txlen "2039";
chr2	sragcm37_mid	exon	85023263	85024416	0.0559028335044771	+	.	gene_id "ENSMUSG00000085135.9"; transcript_id "ENSMUSG00000085135.9_tx_53"; exon_id "chr2_85023263_85024416_+"; exonnum "7"; txlen "2378";
chr2	sragcm37_mid	exon	85023263	85024416	0.0559028335044771	+	.	gene_id "ENSMUSG00000085135.9"; transcript_id "ENSMUSG00000085135.9_tx_54"; exon_id "chr2_85023263_85024416_+"; exonnum "5"; txlen "1727";
chr2	sragcm37_mid	exon	85023263	85024416	0.0559028335044771	+	.	gene_id "ENSMUSG00000085135.9"; transcript_id "ENSMUSG00000085135.9_tx_55"; exon_id "chr2_85023263_85024416_+"; exonnum "6"; txlen "1894";
chr2	sragcm37_mid	exon	85023263	85024416	0.0559028335044771	+	.	gene_id "ENSMUSG00000085135.9"; transcript_id "ENSMUSG00000085135.9_tx_56"; exon_id "chr2_85023263_85024416_+"; exonnum "8"; txlen "2545";
chr2	sragcm37_mid	exon	85023263	85024416	0.0559028335044771	+	.	gene_id "ENSMUSG00000085135.9"; transcript_id "ENSMUSG00000085135.9_tx_57"; exon_id "chr2_85023263_85024416_+"; exonnum "8"; txlen "2548";
chr2	sragcm37_mid	exon	85023263	85024416	0.0559028335044771	+	.	gene_id "ENSMUSG00000085135.9"; transcript_id "ENSMUSG00000085135.9_tx_58"; exon_id "chr2_85023263_85024416_+"; exonnum "6"; txlen "2368";
chr2	sragcm37_mid	exon	85023263	85024416	0.0559028335044771	+	.	gene_id "ENSMUSG00000085135.9"; transcript_id "ENSMUSG00000085135.9_tx_59"; exon_id "chr2_85023263_85024416_+"; exonnum "4"; txlen "1717";
chr2	sragcm37_mid	exon	85023263	85024416	0.0454486929744128	+	.	gene_id "ENSMUSG00000085135.9"; transcript_id "ENSMUSG00000085135.9_tx_64"; exon_id "chr2_85023263_85024416_+"; exonnum "5"; txlen "1983";
chr2	sragcm37_mid	exon	85023263	85024416	0.0183359153396317	+	.	gene_id "ENSMUSG00000085135.9"; transcript_id "ENSMUSG00000085135.9_tx_73"; exon_id "chr2_85023263_85024416_+"; exonnum "5"; txlen "1992";
chr2	sragcm37_mid	exon	85023263	85024416	0.0164620385646839	+	.	gene_id "ENSMUSG00000085135.9"; transcript_id "ENSMUSG00000085135.9_tx_74"; exon_id "chr2_85023263_85024416_+"; exonnum "7"; txlen "2634";
chr2	sragcm37_mid	exon	85023263	85024416	0.0164620385646839	+	.	gene_id "ENSMUSG00000085135.9"; transcript_id "ENSMUSG00000085135.9_tx_75"; exon_id "chr2_85023263_85024416_+"; exonnum "7"; txlen "2637";
chr2	sragcm37_mid	exon	85023263	85024416	0.0154143564062417	+	.	gene_id "ENSMUSG00000085135.9"; transcript_id "ENSMUSG00000085135.9_tx_78"; exon_id "chr2_85023263_85024416_+"; exonnum "7"; txlen "2492";
chr2	sragcm37_mid	exon	85025724	85025786	0.0630814822879925	+	.	gene_id "ENSMUSG00000085135.9"; transcript_id "ENSMUSG00000085135.9_tx_45"; exon_id "chr2_85025724_85025786_+"; exonnum "6"; txlen "1802";
chr2	sragcm37_mid	exon	85025724	85025786	0.0630814822879925	+	.	gene_id "ENSMUSG00000085135.9"; transcript_id "ENSMUSG00000085135.9_tx_46"; exon_id "chr2_85025724_85025786_+"; exonnum "8"; txlen "2453";
chr2	sragcm37_mid	exon	85025724	85025786	0.0630814822879925	+	.	gene_id "ENSMUSG00000085135.9"; transcript_id "ENSMUSG00000085135.9_tx_47"; exon_id "chr2_85025724_85025786_+"; exonnum "8"; txlen "2456";
chr2	sragcm37_mid	exon	85025724	85025786	0.0630814822879925	+	.	gene_id "ENSMUSG00000085135.9"; transcript_id "ENSMUSG00000085135.9_tx_48"; exon_id "chr2_85025724_85025786_+"; exonnum "9"; txlen "2690";
chr2	sragcm37_mid	exon	85025724	85025786	0.0630814822879925	+	.	gene_id "ENSMUSG00000085135.9"; transcript_id "ENSMUSG00000085135.9_tx_49"; exon_id "chr2_85025724_85025786_+"; exonnum "9"; txlen "2693";
chr2	sragcm37_mid	exon	85025724	85025786	0.0630814822879925	+	.	gene_id "ENSMUSG00000085135.9"; transcript_id "ENSMUSG00000085135.9_tx_50"; exon_id "chr2_85025724_85025786_+"; exonnum "7"; txlen "2039";
chr2	sragcm37_mid	exon	85025724	85025786	0.0559028335044771	+	.	gene_id "ENSMUSG00000085135.9"; transcript_id "ENSMUSG00000085135.9_tx_53"; exon_id "chr2_85025724_85025786_+"; exonnum "8"; txlen "2378";
chr2	sragcm37_mid	exon	85025724	85025786	0.0559028335044771	+	.	gene_id "ENSMUSG00000085135.9"; transcript_id "ENSMUSG00000085135.9_tx_54"; exon_id "chr2_85025724_85025786_+"; exonnum "6"; txlen "1727";
chr2	sragcm37_mid	exon	85025724	85025786	0.0559028335044771	+	.	gene_id "ENSMUSG00000085135.9"; transcript_id "ENSMUSG00000085135.9_tx_55"; exon_id "chr2_85025724_85025786_+"; exonnum "7"; txlen "1894";
chr2	sragcm37_mid	exon	85025724	85025786	0.0559028335044771	+	.	gene_id "ENSMUSG00000085135.9"; transcript_id "ENSMUSG00000085135.9_tx_56"; exon_id "chr2_85025724_85025786_+"; exonnum "9"; txlen "2545";
chr2	sragcm37_mid	exon	85025724	85025786	0.0559028335044771	+	.	gene_id "ENSMUSG00000085135.9"; transcript_id "ENSMUSG00000085135.9_tx_57"; exon_id "chr2_85025724_85025786_+"; exonnum "9"; txlen "2548";
chr2	sragcm37_mid	exon	85025724	85025786	0.0559028335044771	+	.	gene_id "ENSMUSG00000085135.9"; transcript_id "ENSMUSG00000085135.9_tx_58"; exon_id "chr2_85025724_85025786_+"; exonnum "7"; txlen "2368";
chr2	sragcm37_mid	exon	85025724	85025786	0.0559028335044771	+	.	gene_id "ENSMUSG00000085135.9"; transcript_id "ENSMUSG00000085135.9_tx_59"; exon_id "chr2_85025724_85025786_+"; exonnum "5"; txlen "1717";
chr2	HAVANA	exon	85027276	85027851	0	+	.	gene_id "ENSMUSG00000086905.2"; transcript_id "ENSMUST00000126401.2"; gene_type "lncRNA"; gene_name "Gm13716"; transcript_type "lncRNA"; transcript_name "Gm13716-201"; exon_number 1; exon_id "ENSMUSE00000758735.2"; level 2; transcript_support_level "5"; mgi_id "MGI:3650432"; tag "basic"; tag "Ensembl_canonical"; tag "GENCODE_Primary"; havana_gene "OTTMUSG00000013485.1"; havana_transcript "OTTMUST00000032598.1";
chr2	HAVANA	gene	85027276	85029019	0	+	.	gene_id "ENSMUSG00000086905.2"; gene_type "lncRNA"; gene_name "Gm13716"; level 2; mgi_id "MGI:3650432"; havana_gene "OTTMUSG00000013485.1";
chr2	HAVANA	transcript	85027276	85029019	0	+	.	gene_id "ENSMUSG00000086905.2"; transcript_id "ENSMUST00000126401.2"; gene_type "lncRNA"; gene_name "Gm13716"; transcript_type "lncRNA"; transcript_name "Gm13716-201"; level 2; transcript_support_level "5"; mgi_id "MGI:3650432"; tag "basic"; tag "Ensembl_canonical"; tag "GENCODE_Primary"; havana_gene "OTTMUSG00000013485.1"; havana_transcript "OTTMUST00000032598.1";
chr2	HAVANA	exon	85028788	85029019	0	+	.	gene_id "ENSMUSG00000086905.2"; transcript_id "ENSMUST00000126401.2"; gene_type "lncRNA"; gene_name "Gm13716"; transcript_type "lncRNA"; transcript_name "Gm13716-201"; exon_number 2; exon_id "ENSMUSE00000790500.2"; level 2; transcript_support_level "5"; mgi_id "MGI:3650432"; tag "basic"; tag "Ensembl_canonical"; tag "GENCODE_Primary"; havana_gene "OTTMUSG00000013485.1"; havana_transcript "OTTMUST00000032598.1";
chr2	sragcm37_mid	exon	85038058	85038235	0.14836006861842	+	.	gene_id "ENSMUSG00000085135.9"; transcript_id "ENSMUSG00000085135.9_tx_10"; exon_id "chr2_85038058_85038235_+"; exonnum "6"; txlen "677";
chr2	sragcm37_mid	exon	85038058	85038235	0.140015780800075	+	.	gene_id "ENSMUSG00000085135.9"; transcript_id "ENSMUSG00000085135.9_tx_12"; exon_id "chr2_85038058_85038235_+"; exonnum "7"; txlen "1239";
chr2	sragcm37_mid	exon	85038058	85038235	0.132245904298769	+	.	gene_id "ENSMUSG00000085135.9"; transcript_id "ENSMUSG00000085135.9_tx_13"; exon_id "chr2_85038058_85038235_+"; exonnum "6"; txlen "1739";
chr2	sragcm37_mid	exon	85038058	85038235	0.130051814520777	+	.	gene_id "ENSMUSG00000085135.9"; transcript_id "ENSMUSG00000085135.9_tx_14"; exon_id "chr2_85038058_85038235_+"; exonnum "8"; txlen "1328";
chr2	sragcm37_mid	exon	85038058	85038235	0.12978367409106	+	.	gene_id "ENSMUSG00000085135.9"; transcript_id "ENSMUSG00000085135.9_tx_15"; exon_id "chr2_85038058_85038235_+"; exonnum "6"; txlen "822";
chr2	sragcm37_mid	exon	85038058	85038235	0.118831257582099	+	.	gene_id "ENSMUSG00000085135.9"; transcript_id "ENSMUSG00000085135.9_tx_16"; exon_id "chr2_85038058_85038235_+"; exonnum "7"; txlen "1831";
chr2	sragcm37_mid	exon	85038058	85038235	0.117102718495995	+	.	gene_id "ENSMUSG00000085135.9"; transcript_id "ENSMUSG00000085135.9_tx_17"; exon_id "chr2_85038058_85038235_+"; exonnum "8"; txlen "2390";
chr2	sragcm37_mid	exon	85038058	85038235	0.106750341921092	+	.	gene_id "ENSMUSG00000085135.9"; transcript_id "ENSMUSG00000085135.9_tx_18"; exon_id "chr2_85038058_85038235_+"; exonnum "8"; txlen "2393";
chr2	sragcm37_mid	exon	85038058	85038235	0.103688071779325	+	.	gene_id "ENSMUSG00000085135.9"; transcript_id "ENSMUSG00000085135.9_tx_20"; exon_id "chr2_85038058_85038235_+"; exonnum "9"; txlen "2482";
chr2	sragcm37_mid	exon	85038058	85038235	0.103103265300237	+	.	gene_id "ENSMUSG00000085135.9"; transcript_id "ENSMUSG00000085135.9_tx_21"; exon_id "chr2_85038058_85038235_+"; exonnum "5"; txlen "510";
chr2	sragcm37_mid	exon	85038058	85038235	0.102326490910777	+	.	gene_id "ENSMUSG00000085135.9"; transcript_id "ENSMUSG00000085135.9_tx_23"; exon_id "chr2_85038058_85038235_+"; exonnum "7"; txlen "1976";
chr2	sragcm37_mid	exon	85038058	85038235	0.101871359222337	+	.	gene_id "ENSMUSG00000085135.9"; transcript_id "ENSMUSG00000085135.9_tx_24"; exon_id "chr2_85038058_85038235_+"; exonnum "4"; txlen "500";
chr2	sragcm37_mid	exon	85038058	85038235	0.100709182393413	+	.	gene_id "ENSMUSG00000085135.9"; transcript_id "ENSMUSG00000085135.9_tx_25"; exon_id "chr2_85038058_85038235_+"; exonnum "7"; txlen "1161";
chr2	sragcm37_mid	exon	85038058	85038235	0.0959253560682308	+	.	gene_id "ENSMUSG00000085135.9"; transcript_id "ENSMUSG00000085135.9_tx_26"; exon_id "chr2_85038058_85038235_+"; exonnum "5"; txlen "1654";
chr2	sragcm37_mid	exon	85038058	85038235	0.0954958036317156	+	.	gene_id "ENSMUSG00000085135.9"; transcript_id "ENSMUSG00000085135.9_tx_27"; exon_id "chr2_85038058_85038235_+"; exonnum "8"; txlen "1331";
chr2	sragcm37_mid	exon	85038058	85038235	0.0950429354397759	+	.	gene_id "ENSMUSG00000085135.9"; transcript_id "ENSMUSG00000085135.9_tx_28"; exon_id "chr2_85038058_85038235_+"; exonnum "8"; txlen "1473";
chr2	sragcm37_mid	exon	85038058	85038235	0.0939553790974978	+	.	gene_id "ENSMUSG00000085135.9"; transcript_id "ENSMUSG00000085135.9_tx_29"; exon_id "chr2_85038058_85038235_+"; exonnum "7"; txlen "1164";
chr2	sragcm37_mid	exon	85038058	85038235	0.0915310510012073	+	.	gene_id "ENSMUSG00000085135.9"; transcript_id "ENSMUSG00000085135.9_tx_30"; exon_id "chr2_85038058_85038235_+"; exonnum "9"; txlen "2485";
chr2	sragcm37_mid	exon	85038058	85038235	0.0908350827473821	+	.	gene_id "ENSMUSG00000085135.9"; transcript_id "ENSMUSG00000085135.9_tx_31"; exon_id "chr2_85038058_85038235_+"; exonnum "6"; txlen "1664";
chr2	sragcm37_mid	exon	85038058	85038235	0.0908350827473821	+	.	gene_id "ENSMUSG00000085135.9"; transcript_id "ENSMUSG00000085135.9_tx_32"; exon_id "chr2_85038058_85038235_+"; exonnum "8"; txlen "2315";
chr2	sragcm37_mid	exon	85038058	85038235	0.0875404055335954	+	.	gene_id "ENSMUSG00000085135.9"; transcript_id "ENSMUSG00000085135.9_tx_34"; exon_id "chr2_85038058_85038235_+"; exonnum "6"; txlen "1151";
chr2	sragcm37_mid	exon	85038058	85038235	0.0869599632291866	+	.	gene_id "ENSMUSG00000085135.9"; transcript_id "ENSMUSG00000085135.9_tx_35"; exon_id "chr2_85038058_85038235_+"; exonnum "8"; txlen "2318";
chr2	sragcm37_mid	exon	85038058	85038235	0.0851160162957417	+	.	gene_id "ENSMUSG00000085135.9"; transcript_id "ENSMUSG00000085135.9_tx_37"; exon_id "chr2_85038058_85038235_+"; exonnum "6"; txlen "1154";
chr2	sragcm37_mid	exon	85038058	85038235	0.0842409445680711	+	.	gene_id "ENSMUSG00000085135.9"; transcript_id "ENSMUSG00000085135.9_tx_38"; exon_id "chr2_85038058_85038235_+"; exonnum "9"; txlen "2627";
chr2	sragcm37_mid	exon	85038058	85038235	0.0842409445680711	+	.	gene_id "ENSMUSG00000085135.9"; transcript_id "ENSMUSG00000085135.9_tx_39"; exon_id "chr2_85038058_85038235_+"; exonnum "9"; txlen "2630";
chr2	sragcm37_mid	exon	85038058	85038235	0.0838108074260117	+	.	gene_id "ENSMUSG00000085135.9"; transcript_id "ENSMUSG00000085135.9_tx_40"; exon_id "chr2_85038058_85038235_+"; exonnum "7"; txlen "2305";
chr2	sragcm37_mid	exon	85038058	85038235	0.0718420951340722	+	.	gene_id "ENSMUSG00000085135.9"; transcript_id "ENSMUSG00000085135.9_tx_42"; exon_id "chr2_85038058_85038235_+"; exonnum "8"; txlen "1476";
chr2	sragcm37_mid	exon	85038058	85038235	0.0703961607093415	+	.	gene_id "ENSMUSG00000085135.9"; transcript_id "ENSMUSG00000085135.9_tx_43"; exon_id "chr2_85038058_85038235_+"; exonnum "7"; txlen "2308";
chr2	sragcm37_mid	exon	85038058	85038235	0.0662552100793803	+	.	gene_id "ENSMUSG00000085135.9"; transcript_id "ENSMUSG00000085135.9_tx_44"; exon_id "chr2_85038058_85038235_+"; exonnum "4"; txlen "612";
chr2	sragcm37_mid	exon	85038058	85038235	0.0630814822879925	+	.	gene_id "ENSMUSG00000085135.9"; transcript_id "ENSMUSG00000085135.9_tx_45"; exon_id "chr2_85038058_85038235_+"; exonnum "7"; txlen "1802";
chr2	sragcm37_mid	exon	85038058	85038235	0.0630814822879925	+	.	gene_id "ENSMUSG00000085135.9"; transcript_id "ENSMUSG00000085135.9_tx_46"; exon_id "chr2_85038058_85038235_+"; exonnum "9"; txlen "2453";
chr2	sragcm37_mid	exon	85038058	85038235	0.0630814822879925	+	.	gene_id "ENSMUSG00000085135.9"; transcript_id "ENSMUSG00000085135.9_tx_47"; exon_id "chr2_85038058_85038235_+"; exonnum "9"; txlen "2456";
chr2	sragcm37_mid	exon	85038058	85038235	0.0630814822879925	+	.	gene_id "ENSMUSG00000085135.9"; transcript_id "ENSMUSG00000085135.9_tx_48"; exon_id "chr2_85038058_85038235_+"; exonnum "10"; txlen "2690";
chr2	sragcm37_mid	exon	85038058	85038235	0.0630814822879925	+	.	gene_id "ENSMUSG00000085135.9"; transcript_id "ENSMUSG00000085135.9_tx_49"; exon_id "chr2_85038058_85038235_+"; exonnum "10"; txlen "2693";
chr2	sragcm37_mid	exon	85038058	85038235	0.334316801525975	+	.	gene_id "ENSMUSG00000085135.9"; transcript_id "ENSMUSG00000085135.9_tx_5"; exon_id "chr2_85038058_85038235_+"; exonnum "5"; txlen "585";
chr2	sragcm37_mid	exon	85038058	85038235	0.0630814822879925	+	.	gene_id "ENSMUSG00000085135.9"; transcript_id "ENSMUSG00000085135.9_tx_50"; exon_id "chr2_85038058_85038235_+"; exonnum "8"; txlen "2039";
chr2	sragcm37_mid	exon	85038058	85038235	0.0566365080699917	+	.	gene_id "ENSMUSG00000085135.9"; transcript_id "ENSMUSG00000085135.9_tx_51"; exon_id "chr2_85038058_85038235_+"; exonnum "7"; txlen "1480";
chr2	sragcm37_mid	exon	85038058	85038235	0.0566365080699917	+	.	gene_id "ENSMUSG00000085135.9"; transcript_id "ENSMUSG00000085135.9_tx_52"; exon_id "chr2_85038058_85038235_+"; exonnum "5"; txlen "829";
chr2	sragcm37_mid	exon	85038058	85038235	0.0559028335044771	+	.	gene_id "ENSMUSG00000085135.9"; transcript_id "ENSMUSG00000085135.9_tx_53"; exon_id "chr2_85038058_85038235_+"; exonnum "9"; txlen "2378";
chr2	sragcm37_mid	exon	85038058	85038235	0.0559028335044771	+	.	gene_id "ENSMUSG00000085135.9"; transcript_id "ENSMUSG00000085135.9_tx_54"; exon_id "chr2_85038058_85038235_+"; exonnum "7"; txlen "1727";
chr2	sragcm37_mid	exon	85038058	85038235	0.0559028335044771	+	.	gene_id "ENSMUSG00000085135.9"; transcript_id "ENSMUSG00000085135.9_tx_55"; exon_id "chr2_85038058_85038235_+"; exonnum "8"; txlen "1894";
chr2	sragcm37_mid	exon	85038058	85038235	0.0559028335044771	+	.	gene_id "ENSMUSG00000085135.9"; transcript_id "ENSMUSG00000085135.9_tx_56"; exon_id "chr2_85038058_85038235_+"; exonnum "10"; txlen "2545";
chr2	sragcm37_mid	exon	85038058	85038235	0.0559028335044771	+	.	gene_id "ENSMUSG00000085135.9"; transcript_id "ENSMUSG00000085135.9_tx_57"; exon_id "chr2_85038058_85038235_+"; exonnum "10"; txlen "2548";
chr2	sragcm37_mid	exon	85038058	85038235	0.0559028335044771	+	.	gene_id "ENSMUSG00000085135.9"; transcript_id "ENSMUSG00000085135.9_tx_58"; exon_id "chr2_85038058_85038235_+"; exonnum "8"; txlen "2368";
chr2	sragcm37_mid	exon	85038058	85038235	0.0559028335044771	+	.	gene_id "ENSMUSG00000085135.9"; transcript_id "ENSMUSG00000085135.9_tx_59"; exon_id "chr2_85038058_85038235_+"; exonnum "6"; txlen "1717";
chr2	sragcm37_mid	exon	85038058	85038235	0.0548710373064324	+	.	gene_id "ENSMUSG00000085135.9"; transcript_id "ENSMUSG00000085135.9_tx_60"; exon_id "chr2_85038058_85038235_+"; exonnum "7"; txlen "1483";
chr2	sragcm37_mid	exon	85038058	85038235	0.0454486929744128	+	.	gene_id "ENSMUSG00000085135.9"; transcript_id "ENSMUSG00000085135.9_tx_64"; exon_id "chr2_85038058_85038235_+"; exonnum "6"; txlen "1983";
chr2	sragcm37_mid	exon	85038058	85038235	0.0223068076577439	+	.	gene_id "ENSMUSG00000085135.9"; transcript_id "ENSMUSG00000085135.9_tx_69"; exon_id "chr2_85038058_85038235_+"; exonnum "6"; txlen "813";
chr2	sragcm37_mid	exon	85038058	85038235	0.0214960925390505	+	.	gene_id "ENSMUSG00000085135.9"; transcript_id "ENSMUSG00000085135.9_tx_70"; exon_id "chr2_85038058_85038235_+"; exonnum "8"; txlen "1464";
chr2	sragcm37_mid	exon	85038058	85038235	0.0196712786447774	+	.	gene_id "ENSMUSG00000085135.9"; transcript_id "ENSMUSG00000085135.9_tx_71"; exon_id "chr2_85038058_85038235_+"; exonnum "5"; txlen "600";
chr2	sragcm37_mid	exon	85038058	85038235	0.0191787969740445	+	.	gene_id "ENSMUSG00000085135.9"; transcript_id "ENSMUSG00000085135.9_tx_72"; exon_id "chr2_85038058_85038235_+"; exonnum "7"; txlen "1232";
chr2	sragcm37_mid	exon	85038058	85038235	0.0164620385646839	+	.	gene_id "ENSMUSG00000085135.9"; transcript_id "ENSMUSG00000085135.9_tx_74"; exon_id "chr2_85038058_85038235_+"; exonnum "8"; txlen "2634";
chr2	sragcm37_mid	exon	85038058	85038235	0.0164620385646839	+	.	gene_id "ENSMUSG00000085135.9"; transcript_id "ENSMUSG00000085135.9_tx_75"; exon_id "chr2_85038058_85038235_+"; exonnum "8"; txlen "2637";
chr2	sragcm37_mid	exon	85038058	85038235	0.0161499465412248	+	.	gene_id "ENSMUSG00000085135.9"; transcript_id "ENSMUSG00000085135.9_tx_76"; exon_id "chr2_85038058_85038235_+"; exonnum "7"; txlen "1338";
chr2	sragcm37_mid	exon	85038058	85038235	0.0159026709182596	+	.	gene_id "ENSMUSG00000085135.9"; transcript_id "ENSMUSG00000085135.9_tx_77"; exon_id "chr2_85038058_85038235_+"; exonnum "6"; txlen "1345";
chr2	sragcm37_mid	exon	85038058	85038235	0.0154143564062417	+	.	gene_id "ENSMUSG00000085135.9"; transcript_id "ENSMUSG00000085135.9_tx_78"; exon_id "chr2_85038058_85038235_+"; exonnum "8"; txlen "2492";
chr2	sragcm37_mid	exon	85038058	85038235	0.0145478324059327	+	.	gene_id "ENSMUSG00000085135.9"; transcript_id "ENSMUSG00000085135.9_tx_79"; exon_id "chr2_85038058_85038235_+"; exonnum "6"; txlen "769";
chr2	sragcm37_mid	exon	85038058	85038235	0.189680362845723	+	.	gene_id "ENSMUSG00000085135.9"; transcript_id "ENSMUSG00000085135.9_tx_8"; exon_id "chr2_85038058_85038235_+"; exonnum "7"; txlen "1236";
chr2	HAVANA	exon	85038058	85038236	0	+	.	gene_id "ENSMUSG00000085135.9"; transcript_id "ENSMUST00000276443.1"; gene_type "lncRNA"; gene_name "Lrrc55os"; transcript_type "lncRNA"; transcript_name "Lrrc55os-203"; exon_number 5; exon_id "ENSMUSE00001547847.1"; level 2; mgi_id "MGI:3650490"; tag "basic"; tag "Ensembl_canonical"; tag "GENCODE_Primary"; tag "TAGENE"; havana_gene "OTTMUSG00000013464.1";
chr2	sragcm37_mid	exon	85038655	85038886	0.0428441599587917	+	.	gene_id "ENSMUSG00000085025.3"; transcript_id "ENSMUSG00000085025.3_tx_11"; exon_id "chr2_85038655_85038886_+"; exonnum "1"; txlen "774";
chr2	sragcm37_mid	exon	85038655	85038886	0.0428441599587917	+	.	gene_id "ENSMUSG00000085025.3"; transcript_id "ENSMUSG00000085025.3_tx_12"; exon_id "chr2_85038655_85038886_+"; exonnum "1"; txlen "1027";
chr2	sragcm37_mid	exon	85038655	85038886	0.0406431432725815	+	.	gene_id "ENSMUSG00000085025.3"; transcript_id "ENSMUSG00000085025.3_tx_14"; exon_id "chr2_85038655_85038886_+"; exonnum "1"; txlen "782";
chr2	sragcm37_mid	exon	85038655	85038886	0.0372685556696514	+	.	gene_id "ENSMUSG00000085025.3"; transcript_id "ENSMUSG00000085025.3_tx_15"; exon_id "chr2_85038655_85038886_+"; exonnum "1"; txlen "1106";
chr2	sragcm37_mid	exon	85038655	85038886	0.0302521288621326	+	.	gene_id "ENSMUSG00000085025.3"; transcript_id "ENSMUSG00000085025.3_tx_16"; exon_id "chr2_85038655_85038886_+"; exonnum "1"; txlen "634";
chr2	sragcm37_mid	exon	85038655	85038886	0.0255558073921694	+	.	gene_id "ENSMUSG00000085025.3"; transcript_id "ENSMUSG00000085025.3_tx_19"; exon_id "chr2_85038655_85038886_+"; exonnum "1"; txlen "591";
chr2	sragcm37_mid	exon	85038655	85038886	0.0191695270248058	+	.	gene_id "ENSMUSG00000085025.3"; transcript_id "ENSMUSG00000085025.3_tx_21"; exon_id "chr2_85038655_85038886_+"; exonnum "1"; txlen "1035";
chr2	sragcm37_mid	exon	85038655	85038886	0.525961183021839	+	.	gene_id "ENSMUSG00000085025.3"; transcript_id "ENSMUSG00000085025.3_tx_3"; exon_id "chr2_85038655_85038886_+"; exonnum "1"; txlen "675";
chr2	sragcm37_mid	exon	85038655	85038886	0.107382932838607	+	.	gene_id "ENSMUSG00000085025.3"; transcript_id "ENSMUSG00000085025.3_tx_5"; exon_id "chr2_85038655_85038886_+"; exonnum "1"; txlen "928";
chr2	sragcm37_mid	exon	85038655	85038886	0.0683256853943609	+	.	gene_id "ENSMUSG00000085025.3"; transcript_id "ENSMUSG00000085025.3_tx_6"; exon_id "chr2_85038655_85038886_+"; exonnum "1"; txlen "853";
chr2	sragcm37_mid	exon	85038681	85038886	0.0276199679594099	+	.	gene_id "ENSMUSG00000085025.3"; transcript_id "ENSMUSG00000085025.3_tx_17"; exon_id "chr2_85038681_85038886_+"; exonnum "1"; txlen "969";
chr2	sragcm37_mid	exon	85038681	85038886	0.0274107749904097	+	.	gene_id "ENSMUSG00000085025.3"; transcript_id "ENSMUSG00000085025.3_tx_18"; exon_id "chr2_85038681_85038886_+"; exonnum "1"; txlen "1009";
chr2	sragcm37_mid	exon	85038681	85038886	0.65607263879255	+	.	gene_id "ENSMUSG00000085025.3"; transcript_id "ENSMUSG00000085025.3_tx_2"; exon_id "chr2_85038681_85038886_+"; exonnum "1"; txlen "649";
chr2	sragcm37_mid	exon	85038681	85038886	0.00231464597132782	+	.	gene_id "ENSMUSG00000085025.3"; transcript_id "ENSMUSG00000085025.3_tx_22"; exon_id "chr2_85038681_85038886_+"; exonnum "1"; txlen "1257";
chr2	sragcm37_mid	exon	85038681	85038886	0.116772760474923	+	.	gene_id "ENSMUSG00000085025.3"; transcript_id "ENSMUSG00000085025.3_tx_4"; exon_id "chr2_85038681_85038886_+"; exonnum "1"; txlen "902";
chr2	sragcm37_mid	exon	85038681	85038886	0.0665359177548463	+	.	gene_id "ENSMUSG00000085025.3"; transcript_id "ENSMUSG00000085025.3_tx_7"; exon_id "chr2_85038681_85038886_+"; exonnum "1"; txlen "756";
chr2	sragcm37_mid	exon	85039827	85039925	0.0428441599587917	+	.	gene_id "ENSMUSG00000085025.3"; transcript_id "ENSMUSG00000085025.3_tx_11"; exon_id "chr2_85039827_85039925_+"; exonnum "2"; txlen "774";
chr2	sragcm37_mid	exon	85039827	85039925	0.0428441599587917	+	.	gene_id "ENSMUSG00000085025.3"; transcript_id "ENSMUSG00000085025.3_tx_12"; exon_id "chr2_85039827_85039925_+"; exonnum "2"; txlen "1027";
chr2	sragcm37_mid	exon	85039827	85039925	0.0372685556696514	+	.	gene_id "ENSMUSG00000085025.3"; transcript_id "ENSMUSG00000085025.3_tx_15"; exon_id "chr2_85039827_85039925_+"; exonnum "2"; txlen "1106";
chr2	sragcm37_mid	exon	85039827	85039925	0.00231464597132782	+	.	gene_id "ENSMUSG00000085025.3"; transcript_id "ENSMUSG00000085025.3_tx_22"; exon_id "chr2_85039827_85039925_+"; exonnum "2"; txlen "1257";
chr2	sragcm37_mid	exon	85039827	85039925	0.0683256853943609	+	.	gene_id "ENSMUSG00000085025.3"; transcript_id "ENSMUSG00000085025.3_tx_6"; exon_id "chr2_85039827_85039925_+"; exonnum "2"; txlen "853";
chr2	sragcm37_mid	exon	85039827	85039925	0.0526148975721135	+	.	gene_id "ENSMUSG00000085025.3"; transcript_id "ENSMUSG00000085025.3_tx_9"; exon_id "chr2_85039827_85039925_+"; exonnum "1"; txlen "501";
chr2	sragcm37_mid	exon	85041149	85041227	0.0372685556696514	+	.	gene_id "ENSMUSG00000085025.3"; transcript_id "ENSMUSG00000085025.3_tx_15"; exon_id "chr2_85041149_85041227_+"; exonnum "3"; txlen "1106";
chr2	sragcm37_mid	exon	85041149	85041227	0.0683256853943609	+	.	gene_id "ENSMUSG00000085025.3"; transcript_id "ENSMUSG00000085025.3_tx_6"; exon_id "chr2_85041149_85041227_+"; exonnum "3"; txlen "853";
chr2	sragcm37_mid	exon	85043772	85043878	0.0406431432725815	+	.	gene_id "ENSMUSG00000085025.3"; transcript_id "ENSMUSG00000085025.3_tx_14"; exon_id "chr2_85043772_85043878_+"; exonnum "2"; txlen "782";
chr2	sragcm37_mid	exon	85043772	85043878	0.0274107749904097	+	.	gene_id "ENSMUSG00000085025.3"; transcript_id "ENSMUSG00000085025.3_tx_18"; exon_id "chr2_85043772_85043878_+"; exonnum "2"; txlen "1009";
chr2	sragcm37_mid	exon	85043772	85043878	0.0191695270248058	+	.	gene_id "ENSMUSG00000085025.3"; transcript_id "ENSMUSG00000085025.3_tx_21"; exon_id "chr2_85043772_85043878_+"; exonnum "2"; txlen "1035";
chr2	sragcm37_mid	exon	85043772	85043878	0.00231464597132782	+	.	gene_id "ENSMUSG00000085025.3"; transcript_id "ENSMUSG00000085025.3_tx_22"; exon_id "chr2_85043772_85043878_+"; exonnum "3"; txlen "1257";
chr2	sragcm37_mid	exon	85043772	85043878	0.0665359177548463	+	.	gene_id "ENSMUSG00000085025.3"; transcript_id "ENSMUSG00000085025.3_tx_7"; exon_id "chr2_85043772_85043878_+"; exonnum "2"; txlen "756";
chr2	HAVANA	exon	85044941	85045088	0	+	.	gene_id "ENSMUSG00000085025.3"; transcript_id "ENSMUST00000286490.1"; gene_type "lncRNA"; gene_name "Gm13715"; transcript_type "lncRNA"; transcript_name "Gm13715-202"; exon_number 1; exon_id "ENSMUSE00001567812.1"; level 2; mgi_id "MGI:3650277"; tag "Ensembl_canonical"; tag "GENCODE_Primary"; tag "TAGENE"; havana_gene "OTTMUSG00000013479.1";
chr2	HAVANA	transcript	85044941	85074022	0	+	.	gene_id "ENSMUSG00000085025.3"; transcript_id "ENSMUST00000286490.1"; gene_type "lncRNA"; gene_name "Gm13715"; transcript_type "lncRNA"; transcript_name "Gm13715-202"; level 2; mgi_id "MGI:3650277"; tag "Ensembl_canonical"; tag "GENCODE_Primary"; tag "TAGENE"; havana_gene "OTTMUSG00000013479.1";
chr2	HAVANA	gene	85044941	85074028	0	+	.	gene_id "ENSMUSG00000085025.3"; gene_type "lncRNA"; gene_name "Gm13715"; level 2; mgi_id "MGI:3650277"; havana_gene "OTTMUSG00000013479.1";
chr2	HAVANA	exon	85044944	85045088	0	+	.	gene_id "ENSMUSG00000085025.3"; transcript_id "ENSMUST00000286491.1"; gene_type "lncRNA"; gene_name "Gm13715"; transcript_type "lncRNA"; transcript_name "Gm13715-203"; exon_number 1; exon_id "ENSMUSE00001567824.1"; level 2; mgi_id "MGI:3650277"; tag "basic"; tag "TAGENE"; havana_gene "OTTMUSG00000013479.1";
chr2	HAVANA	transcript	85044944	85074018	0	+	.	gene_id "ENSMUSG00000085025.3"; transcript_id "ENSMUST00000286491.1"; gene_type "lncRNA"; gene_name "Gm13715"; transcript_type "lncRNA"; transcript_name "Gm13715-203"; level 2; mgi_id "MGI:3650277"; tag "basic"; tag "TAGENE"; havana_gene "OTTMUSG00000013479.1";
chr2	sragcm37_mid	exon	85045048	85045088	0.0428441599587917	+	.	gene_id "ENSMUSG00000085025.3"; transcript_id "ENSMUSG00000085025.3_tx_11"; exon_id "chr2_85045048_85045088_+"; exonnum "3"; txlen "774";
chr2	sragcm37_mid	exon	85045048	85045088	0.0428441599587917	+	.	gene_id "ENSMUSG00000085025.3"; transcript_id "ENSMUSG00000085025.3_tx_12"; exon_id "chr2_85045048_85045088_+"; exonnum "3"; txlen "1027";
chr2	sragcm37_mid	exon	85045048	85045088	0.0406431432725815	+	.	gene_id "ENSMUSG00000085025.3"; transcript_id "ENSMUSG00000085025.3_tx_14"; exon_id "chr2_85045048_85045088_+"; exonnum "3"; txlen "782";
chr2	sragcm37_mid	exon	85045048	85045088	0.0372685556696514	+	.	gene_id "ENSMUSG00000085025.3"; transcript_id "ENSMUSG00000085025.3_tx_15"; exon_id "chr2_85045048_85045088_+"; exonnum "4"; txlen "1106";
chr2	sragcm37_mid	exon	85045048	85045088	0.0276199679594099	+	.	gene_id "ENSMUSG00000085025.3"; transcript_id "ENSMUSG00000085025.3_tx_17"; exon_id "chr2_85045048_85045088_+"; exonnum "2"; txlen "969";
chr2	sragcm37_mid	exon	85045048	85045088	0.0274107749904097	+	.	gene_id "ENSMUSG00000085025.3"; transcript_id "ENSMUSG00000085025.3_tx_18"; exon_id "chr2_85045048_85045088_+"; exonnum "3"; txlen "1009";
chr2	sragcm37_mid	exon	85045048	85045088	0.65607263879255	+	.	gene_id "ENSMUSG00000085025.3"; transcript_id "ENSMUSG00000085025.3_tx_2"; exon_id "chr2_85045048_85045088_+"; exonnum "2"; txlen "649";
chr2	sragcm37_mid	exon	85045048	85045088	0.0191695270248058	+	.	gene_id "ENSMUSG00000085025.3"; transcript_id "ENSMUSG00000085025.3_tx_21"; exon_id "chr2_85045048_85045088_+"; exonnum "3"; txlen "1035";
chr2	sragcm37_mid	exon	85045048	85045088	0.00231464597132782	+	.	gene_id "ENSMUSG00000085025.3"; transcript_id "ENSMUSG00000085025.3_tx_22"; exon_id "chr2_85045048_85045088_+"; exonnum "4"; txlen "1257";
chr2	sragcm37_mid	exon	85045048	85045088	0.525961183021839	+	.	gene_id "ENSMUSG00000085025.3"; transcript_id "ENSMUSG00000085025.3_tx_3"; exon_id "chr2_85045048_85045088_+"; exonnum "2"; txlen "675";
chr2	sragcm37_mid	exon	85045048	85045088	0.116772760474923	+	.	gene_id "ENSMUSG00000085025.3"; transcript_id "ENSMUSG00000085025.3_tx_4"; exon_id "chr2_85045048_85045088_+"; exonnum "2"; txlen "902";
chr2	sragcm37_mid	exon	85045048	85045088	0.107382932838607	+	.	gene_id "ENSMUSG00000085025.3"; transcript_id "ENSMUSG00000085025.3_tx_5"; exon_id "chr2_85045048_85045088_+"; exonnum "2"; txlen "928";
chr2	sragcm37_mid	exon	85045048	85045088	0.0683256853943609	+	.	gene_id "ENSMUSG00000085025.3"; transcript_id "ENSMUSG00000085025.3_tx_6"; exon_id "chr2_85045048_85045088_+"; exonnum "4"; txlen "853";
chr2	sragcm37_mid	exon	85045048	85045088	0.0665359177548463	+	.	gene_id "ENSMUSG00000085025.3"; transcript_id "ENSMUSG00000085025.3_tx_7"; exon_id "chr2_85045048_85045088_+"; exonnum "3"; txlen "756";
chr2	sragcm37_mid	exon	85053522	85053603	0.00231464597132782	+	.	gene_id "ENSMUSG00000085025.3"; transcript_id "ENSMUSG00000085025.3_tx_22"; exon_id "chr2_85053522_85053603_+"; exonnum "5"; txlen "1257";
chr2	HAVANA	exon	85053661	85053720	0	+	.	gene_id "ENSMUSG00000085025.3"; transcript_id "ENSMUST00000286492.1"; gene_type "lncRNA"; gene_name "Gm13715"; transcript_type "lncRNA"; transcript_name "Gm13715-204"; exon_number 1; exon_id "ENSMUSE00001567809.1"; level 2; mgi_id "MGI:3650277"; tag "TAGENE"; havana_gene "OTTMUSG00000013479.1";
chr2	HAVANA	transcript	85053661	85074018	0	+	.	gene_id "ENSMUSG00000085025.3"; transcript_id "ENSMUST00000286492.1"; gene_type "lncRNA"; gene_name "Gm13715"; transcript_type "lncRNA"; transcript_name "Gm13715-204"; level 2; mgi_id "MGI:3650277"; tag "TAGENE"; havana_gene "OTTMUSG00000013479.1";
chr2	HAVANA	exon	85053895	85053920	0	+	.	gene_id "ENSMUSG00000085025.3"; transcript_id "ENSMUST00000286493.1"; gene_type "lncRNA"; gene_name "Gm13715"; transcript_type "lncRNA"; transcript_name "Gm13715-205"; exon_number 1; exon_id "ENSMUSE00001567808.1"; level 2; mgi_id "MGI:3650277"; tag "basic"; tag "TAGENE"; havana_gene "OTTMUSG00000013479.1";
chr2	HAVANA	transcript	85053895	85074022	0	+	.	gene_id "ENSMUSG00000085025.3"; transcript_id "ENSMUST00000286493.1"; gene_type "lncRNA"; gene_name "Gm13715"; transcript_type "lncRNA"; transcript_name "Gm13715-205"; level 2; mgi_id "MGI:3650277"; tag "basic"; tag "TAGENE"; havana_gene "OTTMUSG00000013479.1";
chr2	HAVANA	exon	85054223	85054328	0	+	.	gene_id "ENSMUSG00000085025.3"; transcript_id "ENSMUST00000286490.1"; gene_type "lncRNA"; gene_name "Gm13715"; transcript_type "lncRNA"; transcript_name "Gm13715-202"; exon_number 2; exon_id "ENSMUSE00001567822.1"; level 2; mgi_id "MGI:3650277"; tag "Ensembl_canonical"; tag "GENCODE_Primary"; tag "TAGENE"; havana_gene "OTTMUSG00000013479.1";
chr2	HAVANA	exon	85054223	85054328	0	+	.	gene_id "ENSMUSG00000085025.3"; transcript_id "ENSMUST00000286491.1"; gene_type "lncRNA"; gene_name "Gm13715"; transcript_type "lncRNA"; transcript_name "Gm13715-203"; exon_number 2; exon_id "ENSMUSE00001567822.1"; level 2; mgi_id "MGI:3650277"; tag "basic"; tag "TAGENE"; havana_gene "OTTMUSG00000013479.1";
chr2	HAVANA	exon	85054223	85054328	0	+	.	gene_id "ENSMUSG00000085025.3"; transcript_id "ENSMUST00000286492.1"; gene_type "lncRNA"; gene_name "Gm13715"; transcript_type "lncRNA"; transcript_name "Gm13715-204"; exon_number 2; exon_id "ENSMUSE00001567822.1"; level 2; mgi_id "MGI:3650277"; tag "TAGENE"; havana_gene "OTTMUSG00000013479.1";
chr2	HAVANA	exon	85054223	85054328	0	+	.	gene_id "ENSMUSG00000085025.3"; transcript_id "ENSMUST00000286493.1"; gene_type "lncRNA"; gene_name "Gm13715"; transcript_type "lncRNA"; transcript_name "Gm13715-205"; exon_number 2; exon_id "ENSMUSE00001567822.1"; level 2; mgi_id "MGI:3650277"; tag "basic"; tag "TAGENE"; havana_gene "OTTMUSG00000013479.1";
chr2	ENSEMBL_gcm37	exon	85054223	85054328	0.0428441599587917	+	.	gene_id "ENSMUSG00000085025.3"; transcript_id "ENSMUSG00000085025.3_tx_11"; exon_id "chr2_85054223_85054328_+"; exonnum "4"; txlen "774";
chr2	ENSEMBL_gcm37	exon	85054223	85054328	0.0428441599587917	+	.	gene_id "ENSMUSG00000085025.3"; transcript_id "ENSMUSG00000085025.3_tx_12"; exon_id "chr2_85054223_85054328_+"; exonnum "4"; txlen "1027";
chr2	ENSEMBL_gcm37	exon	85054223	85054328	0.0406431432725815	+	.	gene_id "ENSMUSG00000085025.3"; transcript_id "ENSMUSG00000085025.3_tx_14"; exon_id "chr2_85054223_85054328_+"; exonnum "4"; txlen "782";
chr2	ENSEMBL_gcm37	exon	85054223	85054328	0.0372685556696514	+	.	gene_id "ENSMUSG00000085025.3"; transcript_id "ENSMUSG00000085025.3_tx_15"; exon_id "chr2_85054223_85054328_+"; exonnum "5"; txlen "1106";
chr2	ENSEMBL_gcm37	exon	85054223	85054328	0.0302521288621326	+	.	gene_id "ENSMUSG00000085025.3"; transcript_id "ENSMUSG00000085025.3_tx_16"; exon_id "chr2_85054223_85054328_+"; exonnum "2"; txlen "634";
chr2	ENSEMBL_gcm37	exon	85054223	85054328	0.0276199679594099	+	.	gene_id "ENSMUSG00000085025.3"; transcript_id "ENSMUSG00000085025.3_tx_17"; exon_id "chr2_85054223_85054328_+"; exonnum "3"; txlen "969";
chr2	ENSEMBL_gcm37	exon	85054223	85054328	0.0274107749904097	+	.	gene_id "ENSMUSG00000085025.3"; transcript_id "ENSMUSG00000085025.3_tx_18"; exon_id "chr2_85054223_85054328_+"; exonnum "4"; txlen "1009";
chr2	ENSEMBL_gcm37	exon	85054223	85054328	0.0255558073921694	+	.	gene_id "ENSMUSG00000085025.3"; transcript_id "ENSMUSG00000085025.3_tx_19"; exon_id "chr2_85054223_85054328_+"; exonnum "2"; txlen "591";
chr2	ENSEMBL_gcm37	exon	85054223	85054328	0.65607263879255	+	.	gene_id "ENSMUSG00000085025.3"; transcript_id "ENSMUSG00000085025.3_tx_2"; exon_id "chr2_85054223_85054328_+"; exonnum "3"; txlen "649";
chr2	ENSEMBL_gcm37	exon	85054223	85054328	0.0191695270248058	+	.	gene_id "ENSMUSG00000085025.3"; transcript_id "ENSMUSG00000085025.3_tx_21"; exon_id "chr2_85054223_85054328_+"; exonnum "4"; txlen "1035";
chr2	ENSEMBL_gcm37	exon	85054223	85054328	0.00231464597132782	+	.	gene_id "ENSMUSG00000085025.3"; transcript_id "ENSMUSG00000085025.3_tx_22"; exon_id "chr2_85054223_85054328_+"; exonnum "6"; txlen "1257";
chr2	ENSEMBL_gcm37	exon	85054223	85054328	0.525961183021839	+	.	gene_id "ENSMUSG00000085025.3"; transcript_id "ENSMUSG00000085025.3_tx_3"; exon_id "chr2_85054223_85054328_+"; exonnum "3"; txlen "675";
chr2	ENSEMBL_gcm37	exon	85054223	85054328	0.116772760474923	+	.	gene_id "ENSMUSG00000085025.3"; transcript_id "ENSMUSG00000085025.3_tx_4"; exon_id "chr2_85054223_85054328_+"; exonnum "3"; txlen "902";
chr2	ENSEMBL_gcm37	exon	85054223	85054328	0.107382932838607	+	.	gene_id "ENSMUSG00000085025.3"; transcript_id "ENSMUSG00000085025.3_tx_5"; exon_id "chr2_85054223_85054328_+"; exonnum "3"; txlen "928";
chr2	ENSEMBL_gcm37	exon	85054223	85054328	0.0683256853943609	+	.	gene_id "ENSMUSG00000085025.3"; transcript_id "ENSMUSG00000085025.3_tx_6"; exon_id "chr2_85054223_85054328_+"; exonnum "5"; txlen "853";
chr2	ENSEMBL_gcm37	exon	85054223	85054328	0.0665359177548463	+	.	gene_id "ENSMUSG00000085025.3"; transcript_id "ENSMUSG00000085025.3_tx_7"; exon_id "chr2_85054223_85054328_+"; exonnum "4"; txlen "756";
chr2	ENSEMBL_gcm37	exon	85054223	85054328	0.0526148975721135	+	.	gene_id "ENSMUSG00000085025.3"; transcript_id "ENSMUSG00000085025.3_tx_9"; exon_id "chr2_85054223_85054328_+"; exonnum "2"; txlen "501";
chr2	HAVANA	exon	85054293	85054328	0	+	.	gene_id "ENSMUSG00000085025.3"; transcript_id "ENSMUST00000286502.1"; gene_type "lncRNA"; gene_name "Gm13715"; transcript_type "lncRNA"; transcript_name "Gm13715-214"; exon_number 1; exon_id "ENSMUSE00001567825.1"; level 2; mgi_id "MGI:3650277"; tag "TAGENE"; havana_gene "OTTMUSG00000013479.1";
chr2	HAVANA	transcript	85054293	85055100	0	+	.	gene_id "ENSMUSG00000085025.3"; transcript_id "ENSMUST00000286502.1"; gene_type "lncRNA"; gene_name "Gm13715"; transcript_type "lncRNA"; transcript_name "Gm13715-214"; level 2; mgi_id "MGI:3650277"; tag "TAGENE"; havana_gene "OTTMUSG00000013479.1";
chr2	HAVANA	exon	85054297	85054328	0	+	.	gene_id "ENSMUSG00000085025.3"; transcript_id "ENSMUST00000286494.1"; gene_type "lncRNA"; gene_name "Gm13715"; transcript_type "lncRNA"; transcript_name "Gm13715-206"; exon_number 1; exon_id "ENSMUSE00001567810.1"; level 2; mgi_id "MGI:3650277"; tag "basic"; tag "TAGENE"; havana_gene "OTTMUSG00000013479.1";
chr2	HAVANA	transcript	85054297	85074022	0	+	.	gene_id "ENSMUSG00000085025.3"; transcript_id "ENSMUST00000286494.1"; gene_type "lncRNA"; gene_name "Gm13715"; transcript_type "lncRNA"; transcript_name "Gm13715-206"; level 2; mgi_id "MGI:3650277"; tag "basic"; tag "TAGENE"; havana_gene "OTTMUSG00000013479.1";
chr2	HAVANA	exon	85054305	85054328	0	+	.	gene_id "ENSMUSG00000085025.3"; transcript_id "ENSMUST00000286503.1"; gene_type "lncRNA"; gene_name "Gm13715"; transcript_type "lncRNA"; transcript_name "Gm13715-215"; exon_number 1; exon_id "ENSMUSE00001567811.1"; level 2; mgi_id "MGI:3650277"; tag "TAGENE"; havana_gene "OTTMUSG00000013479.1";
chr2	HAVANA	transcript	85054305	85055100	0	+	.	gene_id "ENSMUSG00000085025.3"; transcript_id "ENSMUST00000286503.1"; gene_type "lncRNA"; gene_name "Gm13715"; transcript_type "lncRNA"; transcript_name "Gm13715-215"; level 2; mgi_id "MGI:3650277"; tag "TAGENE"; havana_gene "OTTMUSG00000013479.1";
chr2	HAVANA	exon	85054694	85055001	0	+	.	gene_id "ENSMUSG00000085025.3"; transcript_id "ENSMUST00000286495.1"; gene_type "lncRNA"; gene_name "Gm13715"; transcript_type "lncRNA"; transcript_name "Gm13715-207"; exon_number 1; exon_id "ENSMUSE00001567823.1"; level 2; mgi_id "MGI:3650277"; tag "TAGENE"; havana_gene "OTTMUSG00000013479.1";
chr2	HAVANA	transcript	85054694	85074022	0	+	.	gene_id "ENSMUSG00000085025.3"; transcript_id "ENSMUST00000286495.1"; gene_type "lncRNA"; gene_name "Gm13715"; transcript_type "lncRNA"; transcript_name "Gm13715-207"; level 2; mgi_id "MGI:3650277"; tag "TAGENE"; havana_gene "OTTMUSG00000013479.1";
chr2	HAVANA	exon	85054730	85055001	0	+	.	gene_id "ENSMUSG00000085025.3"; transcript_id "ENSMUST00000286494.1"; gene_type "lncRNA"; gene_name "Gm13715"; transcript_type "lncRNA"; transcript_name "Gm13715-206"; exon_number 2; exon_id "ENSMUSE00001567815.1"; level 2; mgi_id "MGI:3650277"; tag "basic"; tag "TAGENE"; havana_gene "OTTMUSG00000013479.1";
chr2	HAVANA	exon	85054730	85055100	0	+	.	gene_id "ENSMUSG00000085025.3"; transcript_id "ENSMUST00000286503.1"; gene_type "lncRNA"; gene_name "Gm13715"; transcript_type "lncRNA"; transcript_name "Gm13715-215"; exon_number 2; exon_id "ENSMUSE00001567817.1"; level 2; mgi_id "MGI:3650277"; tag "TAGENE"; havana_gene "OTTMUSG00000013479.1";
chr2	HAVANA	exon	85054749	85055001	0	+	.	gene_id "ENSMUSG00000085025.3"; transcript_id "ENSMUST00000286493.1"; gene_type "lncRNA"; gene_name "Gm13715"; transcript_type "lncRNA"; transcript_name "Gm13715-205"; exon_number 3; exon_id "ENSMUSE00001567816.1"; level 2; mgi_id "MGI:3650277"; tag "basic"; tag "TAGENE"; havana_gene "OTTMUSG00000013479.1";
chr2	HAVANA	exon	85054749	85055001	0	+	.	gene_id "ENSMUSG00000085025.3"; transcript_id "ENSMUST00000286497.1"; gene_type "lncRNA"; gene_name "Gm13715"; transcript_type "lncRNA"; transcript_name "Gm13715-209"; exon_number 1; exon_id "ENSMUSE00001567816.1"; level 2; mgi_id "MGI:3650277"; tag "TAGENE"; havana_gene "OTTMUSG00000013479.1";
chr2	HAVANA	exon	85054749	85055001	0	+	.	gene_id "ENSMUSG00000085025.3"; transcript_id "ENSMUST00000286496.1"; gene_type "lncRNA"; gene_name "Gm13715"; transcript_type "lncRNA"; transcript_name "Gm13715-208"; exon_number 1; exon_id "ENSMUSE00001567816.1"; level 2; mgi_id "MGI:3650277"; tag "TAGENE"; havana_gene "OTTMUSG00000013479.1";
chr2	ENSEMBL_gcm37	exon	85054749	85055001	0.0428441599587917	+	.	gene_id "ENSMUSG00000085025.3"; transcript_id "ENSMUSG00000085025.3_tx_12"; exon_id "chr2_85054749_85055001_+"; exonnum "5"; txlen "1027";
chr2	ENSEMBL_gcm37	exon	85054749	85055001	0.0372685556696514	+	.	gene_id "ENSMUSG00000085025.3"; transcript_id "ENSMUSG00000085025.3_tx_15"; exon_id "chr2_85054749_85055001_+"; exonnum "6"; txlen "1106";
chr2	ENSEMBL_gcm37	exon	85054749	85055001	0.0276199679594099	+	.	gene_id "ENSMUSG00000085025.3"; transcript_id "ENSMUSG00000085025.3_tx_17"; exon_id "chr2_85054749_85055001_+"; exonnum "4"; txlen "969";
chr2	ENSEMBL_gcm37	exon	85054749	85055001	0.0274107749904097	+	.	gene_id "ENSMUSG00000085025.3"; transcript_id "ENSMUSG00000085025.3_tx_18"; exon_id "chr2_85054749_85055001_+"; exonnum "5"; txlen "1009";
chr2	ENSEMBL_gcm37	exon	85054749	85055001	0.0255558073921694	+	.	gene_id "ENSMUSG00000085025.3"; transcript_id "ENSMUSG00000085025.3_tx_19"; exon_id "chr2_85054749_85055001_+"; exonnum "3"; txlen "591";
chr2	ENSEMBL_gcm37	exon	85054749	85055001	0.0191695270248058	+	.	gene_id "ENSMUSG00000085025.3"; transcript_id "ENSMUSG00000085025.3_tx_21"; exon_id "chr2_85054749_85055001_+"; exonnum "5"; txlen "1035";
chr2	ENSEMBL_gcm37	exon	85054749	85055001	0.00231464597132782	+	.	gene_id "ENSMUSG00000085025.3"; transcript_id "ENSMUSG00000085025.3_tx_22"; exon_id "chr2_85054749_85055001_+"; exonnum "7"; txlen "1257";
chr2	ENSEMBL_gcm37	exon	85054749	85055001	0.116772760474923	+	.	gene_id "ENSMUSG00000085025.3"; transcript_id "ENSMUSG00000085025.3_tx_4"; exon_id "chr2_85054749_85055001_+"; exonnum "4"; txlen "902";
chr2	ENSEMBL_gcm37	exon	85054749	85055001	0.107382932838607	+	.	gene_id "ENSMUSG00000085025.3"; transcript_id "ENSMUSG00000085025.3_tx_5"; exon_id "chr2_85054749_85055001_+"; exonnum "4"; txlen "928";
chr2	HAVANA	exon	85054749	85055100	0	+	.	gene_id "ENSMUSG00000085025.3"; transcript_id "ENSMUST00000286502.1"; gene_type "lncRNA"; gene_name "Gm13715"; transcript_type "lncRNA"; transcript_name "Gm13715-214"; exon_number 2; exon_id "ENSMUSE00001567814.1"; level 2; mgi_id "MGI:3650277"; tag "TAGENE"; havana_gene "OTTMUSG00000013479.1";
chr2	HAVANA	transcript	85054749	85074022	0	+	.	gene_id "ENSMUSG00000085025.3"; transcript_id "ENSMUST00000286497.1"; gene_type "lncRNA"; gene_name "Gm13715"; transcript_type "lncRNA"; transcript_name "Gm13715-209"; level 2; mgi_id "MGI:3650277"; tag "TAGENE"; havana_gene "OTTMUSG00000013479.1";
chr2	HAVANA	transcript	85054749	85074028	0	+	.	gene_id "ENSMUSG00000085025.3"; transcript_id "ENSMUST00000286496.1"; gene_type "lncRNA"; gene_name "Gm13715"; transcript_type "lncRNA"; transcript_name "Gm13715-208"; level 2; mgi_id "MGI:3650277"; tag "TAGENE"; havana_gene "OTTMUSG00000013479.1";
chr2	HAVANA	exon	85055053	85055252	0	+	.	gene_id "ENSMUSG00000085025.3"; transcript_id "ENSMUST00000286498.1"; gene_type "lncRNA"; gene_name "Gm13715"; transcript_type "lncRNA"; transcript_name "Gm13715-210"; exon_number 1; exon_id "ENSMUSE00001567820.1"; level 2; mgi_id "MGI:3650277"; tag "TAGENE"; havana_gene "OTTMUSG00000013479.1";
chr2	HAVANA	exon	85055053	85055252	0	+	.	gene_id "ENSMUSG00000085025.3"; transcript_id "ENSMUST00000286499.1"; gene_type "lncRNA"; gene_name "Gm13715"; transcript_type "lncRNA"; transcript_name "Gm13715-211"; exon_number 1; exon_id "ENSMUSE00001567820.1"; level 2; mgi_id "MGI:3650277"; tag "TAGENE"; havana_gene "OTTMUSG00000013479.1";
chr2	HAVANA	transcript	85055053	85074022	0	+	.	gene_id "ENSMUSG00000085025.3"; transcript_id "ENSMUST00000286498.1"; gene_type "lncRNA"; gene_name "Gm13715"; transcript_type "lncRNA"; transcript_name "Gm13715-210"; level 2; mgi_id "MGI:3650277"; tag "TAGENE"; havana_gene "OTTMUSG00000013479.1";
chr2	HAVANA	transcript	85055053	85074022	0	+	.	gene_id "ENSMUSG00000085025.3"; transcript_id "ENSMUST00000286499.1"; gene_type "lncRNA"; gene_name "Gm13715"; transcript_type "lncRNA"; transcript_name "Gm13715-211"; level 2; mgi_id "MGI:3650277"; tag "TAGENE"; havana_gene "OTTMUSG00000013479.1";
chr2	HAVANA	exon	85064019	85064133	0	+	.	gene_id "ENSMUSG00000085025.3"; transcript_id "ENSMUST00000136578.2"; gene_type "lncRNA"; gene_name "Gm13715"; transcript_type "lncRNA"; transcript_name "Gm13715-201"; exon_number 1; exon_id "ENSMUSE00000770041.2"; level 2; transcript_support_level "3"; mgi_id "MGI:3650277"; havana_gene "OTTMUSG00000013479.1"; havana_transcript "OTTMUST00000032592.1";
chr2	HAVANA	transcript	85064019	85074022	0	+	.	gene_id "ENSMUSG00000085025.3"; transcript_id "ENSMUST00000136578.2"; gene_type "lncRNA"; gene_name "Gm13715"; transcript_type "lncRNA"; transcript_name "Gm13715-201"; level 2; transcript_support_level "3"; mgi_id "MGI:3650277"; havana_gene "OTTMUSG00000013479.1"; havana_transcript "OTTMUST00000032592.1";
chr2	HAVANA	exon	85064067	85064133	0	+	.	gene_id "ENSMUSG00000085025.3"; transcript_id "ENSMUST00000286491.1"; gene_type "lncRNA"; gene_name "Gm13715"; transcript_type "lncRNA"; transcript_name "Gm13715-203"; exon_number 3; exon_id "ENSMUSE00001567807.1"; level 2; mgi_id "MGI:3650277"; tag "basic"; tag "TAGENE"; havana_gene "OTTMUSG00000013479.1";
chr2	HAVANA	exon	85064067	85064133	0	+	.	gene_id "ENSMUSG00000085025.3"; transcript_id "ENSMUST00000286496.1"; gene_type "lncRNA"; gene_name "Gm13715"; transcript_type "lncRNA"; transcript_name "Gm13715-208"; exon_number 2; exon_id "ENSMUSE00001567807.1"; level 2; mgi_id "MGI:3650277"; tag "TAGENE"; havana_gene "OTTMUSG00000013479.1";
chr2	HAVANA	exon	85064067	85064133	0	+	.	gene_id "ENSMUSG00000085025.3"; transcript_id "ENSMUST00000286498.1"; gene_type "lncRNA"; gene_name "Gm13715"; transcript_type "lncRNA"; transcript_name "Gm13715-210"; exon_number 2; exon_id "ENSMUSE00001567807.1"; level 2; mgi_id "MGI:3650277"; tag "TAGENE"; havana_gene "OTTMUSG00000013479.1";
chr2	ENSEMBL_gcm37	exon	85064067	85064133	0.0276199679594099	+	.	gene_id "ENSMUSG00000085025.3"; transcript_id "ENSMUSG00000085025.3_tx_17"; exon_id "chr2_85064067_85064133_+"; exonnum "5"; txlen "969";
chr2	ENSEMBL_gcm37	exon	85064067	85064133	0.00231464597132782	+	.	gene_id "ENSMUSG00000085025.3"; transcript_id "ENSMUSG00000085025.3_tx_22"; exon_id "chr2_85064067_85064133_+"; exonnum "8"; txlen "1257";
chr2	HAVANA	exon	85068528	85068686	0	+	.	gene_id "ENSMUSG00000085025.3"; transcript_id "ENSMUST00000286500.1"; gene_type "lncRNA"; gene_name "Gm13715"; transcript_type "lncRNA"; transcript_name "Gm13715-212"; exon_number 1; exon_id "ENSMUSE00001567818.1"; level 2; mgi_id "MGI:3650277"; tag "basic"; tag "TAGENE"; havana_gene "OTTMUSG00000013479.1";
chr2	HAVANA	transcript	85068528	85074028	0	+	.	gene_id "ENSMUSG00000085025.3"; transcript_id "ENSMUST00000286500.1"; gene_type "lncRNA"; gene_name "Gm13715"; transcript_type "lncRNA"; transcript_name "Gm13715-212"; level 2; mgi_id "MGI:3650277"; tag "basic"; tag "TAGENE"; havana_gene "OTTMUSG00000013479.1";
chr2	HAVANA	exon	85068548	85068730	0	+	.	gene_id "ENSMUSG00000085025.3"; transcript_id "ENSMUST00000286501.1"; gene_type "lncRNA"; gene_name "Gm13715"; transcript_type "lncRNA"; transcript_name "Gm13715-213"; exon_number 1; exon_id "ENSMUSE00001567819.1"; level 2; mgi_id "MGI:3650277"; tag "TAGENE"; havana_gene "OTTMUSG00000013479.1";
chr2	HAVANA	transcript	85068548	85074022	0	+	.	gene_id "ENSMUSG00000085025.3"; transcript_id "ENSMUST00000286501.1"; gene_type "lncRNA"; gene_name "Gm13715"; transcript_type "lncRNA"; transcript_name "Gm13715-213"; level 2; mgi_id "MGI:3650277"; tag "TAGENE"; havana_gene "OTTMUSG00000013479.1";
chr2	HAVANA	exon	85070531	85070664	0	+	.	gene_id "ENSMUSG00000085025.3"; transcript_id "ENSMUST00000286490.1"; gene_type "lncRNA"; gene_name "Gm13715"; transcript_type "lncRNA"; transcript_name "Gm13715-202"; exon_number 3; exon_id "ENSMUSE00000840207.2"; level 2; mgi_id "MGI:3650277"; tag "Ensembl_canonical"; tag "GENCODE_Primary"; tag "TAGENE"; havana_gene "OTTMUSG00000013479.1";
chr2	HAVANA	exon	85070531	85070664	0	+	.	gene_id "ENSMUSG00000085025.3"; transcript_id "ENSMUST00000286491.1"; gene_type "lncRNA"; gene_name "Gm13715"; transcript_type "lncRNA"; transcript_name "Gm13715-203"; exon_number 4; exon_id "ENSMUSE00000840207.2"; level 2; mgi_id "MGI:3650277"; tag "basic"; tag "TAGENE"; havana_gene "OTTMUSG00000013479.1";
chr2	HAVANA	exon	85070531	85070664	0	+	.	gene_id "ENSMUSG00000085025.3"; transcript_id "ENSMUST00000286492.1"; gene_type "lncRNA"; gene_name "Gm13715"; transcript_type "lncRNA"; transcript_name "Gm13715-204"; exon_number 3; exon_id "ENSMUSE00000840207.2"; level 2; mgi_id "MGI:3650277"; tag "TAGENE"; havana_gene "OTTMUSG00000013479.1";
chr2	HAVANA	exon	85070531	85070664	0	+	.	gene_id "ENSMUSG00000085025.3"; transcript_id "ENSMUST00000286493.1"; gene_type "lncRNA"; gene_name "Gm13715"; transcript_type "lncRNA"; transcript_name "Gm13715-205"; exon_number 4; exon_id "ENSMUSE00000840207.2"; level 2; mgi_id "MGI:3650277"; tag "basic"; tag "TAGENE"; havana_gene "OTTMUSG00000013479.1";
chr2	HAVANA	exon	85070531	85070664	0	+	.	gene_id "ENSMUSG00000085025.3"; transcript_id "ENSMUST00000286494.1"; gene_type "lncRNA"; gene_name "Gm13715"; transcript_type "lncRNA"; transcript_name "Gm13715-206"; exon_number 3; exon_id "ENSMUSE00000840207.2"; level 2; mgi_id "MGI:3650277"; tag "basic"; tag "TAGENE"; havana_gene "OTTMUSG00000013479.1";
chr2	HAVANA	exon	85070531	85070664	0	+	.	gene_id "ENSMUSG00000085025.3"; transcript_id "ENSMUST00000286495.1"; gene_type "lncRNA"; gene_name "Gm13715"; transcript_type "lncRNA"; transcript_name "Gm13715-207"; exon_number 2; exon_id "ENSMUSE00000840207.2"; level 2; mgi_id "MGI:3650277"; tag "TAGENE"; havana_gene "OTTMUSG00000013479.1";
chr2	HAVANA	exon	85070531	85070664	0	+	.	gene_id "ENSMUSG00000085025.3"; transcript_id "ENSMUST00000286496.1"; gene_type "lncRNA"; gene_name "Gm13715"; transcript_type "lncRNA"; transcript_name "Gm13715-208"; exon_number 3; exon_id "ENSMUSE00000840207.2"; level 2; mgi_id "MGI:3650277"; tag "TAGENE"; havana_gene "OTTMUSG00000013479.1";
chr2	HAVANA	exon	85070531	85070664	0	+	.	gene_id "ENSMUSG00000085025.3"; transcript_id "ENSMUST00000286498.1"; gene_type "lncRNA"; gene_name "Gm13715"; transcript_type "lncRNA"; transcript_name "Gm13715-210"; exon_number 3; exon_id "ENSMUSE00000840207.2"; level 2; mgi_id "MGI:3650277"; tag "TAGENE"; havana_gene "OTTMUSG00000013479.1";
chr2	HAVANA	exon	85070531	85070664	0	+	.	gene_id "ENSMUSG00000085025.3"; transcript_id "ENSMUST00000136578.2"; gene_type "lncRNA"; gene_name "Gm13715"; transcript_type "lncRNA"; transcript_name "Gm13715-201"; exon_number 2; exon_id "ENSMUSE00000840207.2"; level 2; transcript_support_level "3"; mgi_id "MGI:3650277"; havana_gene "OTTMUSG00000013479.1"; havana_transcript "OTTMUST00000032592.1";
chr2	HAVANA	exon	85070531	85070664	0	+	.	gene_id "ENSMUSG00000085025.3"; transcript_id "ENSMUST00000286500.1"; gene_type "lncRNA"; gene_name "Gm13715"; transcript_type "lncRNA"; transcript_name "Gm13715-212"; exon_number 2; exon_id "ENSMUSE00000840207.2"; level 2; mgi_id "MGI:3650277"; tag "basic"; tag "TAGENE"; havana_gene "OTTMUSG00000013479.1";
chr2	HAVANA	exon	85070531	85070664	0	+	.	gene_id "ENSMUSG00000085025.3"; transcript_id "ENSMUST00000286501.1"; gene_type "lncRNA"; gene_name "Gm13715"; transcript_type "lncRNA"; transcript_name "Gm13715-213"; exon_number 2; exon_id "ENSMUSE00000840207.2"; level 2; mgi_id "MGI:3650277"; tag "TAGENE"; havana_gene "OTTMUSG00000013479.1";
chr2	ENSEMBL_gcm37	exon	85070531	85070664	0.0428441599587917	+	.	gene_id "ENSMUSG00000085025.3"; transcript_id "ENSMUSG00000085025.3_tx_11"; exon_id "chr2_85070531_85070664_+"; exonnum "5"; txlen "774";
chr2	ENSEMBL_gcm37	exon	85070531	85070664	0.0428441599587917	+	.	gene_id "ENSMUSG00000085025.3"; transcript_id "ENSMUSG00000085025.3_tx_12"; exon_id "chr2_85070531_85070664_+"; exonnum "6"; txlen "1027";
chr2	ENSEMBL_gcm37	exon	85070531	85070664	0.0406431432725815	+	.	gene_id "ENSMUSG00000085025.3"; transcript_id "ENSMUSG00000085025.3_tx_14"; exon_id "chr2_85070531_85070664_+"; exonnum "5"; txlen "782";
chr2	ENSEMBL_gcm37	exon	85070531	85070664	0.0372685556696514	+	.	gene_id "ENSMUSG00000085025.3"; transcript_id "ENSMUSG00000085025.3_tx_15"; exon_id "chr2_85070531_85070664_+"; exonnum "7"; txlen "1106";
chr2	ENSEMBL_gcm37	exon	85070531	85070664	0.0302521288621326	+	.	gene_id "ENSMUSG00000085025.3"; transcript_id "ENSMUSG00000085025.3_tx_16"; exon_id "chr2_85070531_85070664_+"; exonnum "3"; txlen "634";
chr2	ENSEMBL_gcm37	exon	85070531	85070664	0.0276199679594099	+	.	gene_id "ENSMUSG00000085025.3"; transcript_id "ENSMUSG00000085025.3_tx_17"; exon_id "chr2_85070531_85070664_+"; exonnum "6"; txlen "969";
chr2	ENSEMBL_gcm37	exon	85070531	85070664	0.0274107749904097	+	.	gene_id "ENSMUSG00000085025.3"; transcript_id "ENSMUSG00000085025.3_tx_18"; exon_id "chr2_85070531_85070664_+"; exonnum "6"; txlen "1009";
chr2	ENSEMBL_gcm37	exon	85070531	85070664	0.65607263879255	+	.	gene_id "ENSMUSG00000085025.3"; transcript_id "ENSMUSG00000085025.3_tx_2"; exon_id "chr2_85070531_85070664_+"; exonnum "4"; txlen "649";
chr2	ENSEMBL_gcm37	exon	85070531	85070664	0.0191695270248058	+	.	gene_id "ENSMUSG00000085025.3"; transcript_id "ENSMUSG00000085025.3_tx_21"; exon_id "chr2_85070531_85070664_+"; exonnum "6"; txlen "1035";
chr2	ENSEMBL_gcm37	exon	85070531	85070664	0.00231464597132782	+	.	gene_id "ENSMUSG00000085025.3"; transcript_id "ENSMUSG00000085025.3_tx_22"; exon_id "chr2_85070531_85070664_+"; exonnum "9"; txlen "1257";
chr2	ENSEMBL_gcm37	exon	85070531	85070664	0.525961183021839	+	.	gene_id "ENSMUSG00000085025.3"; transcript_id "ENSMUSG00000085025.3_tx_3"; exon_id "chr2_85070531_85070664_+"; exonnum "4"; txlen "675";
chr2	ENSEMBL_gcm37	exon	85070531	85070664	0.116772760474923	+	.	gene_id "ENSMUSG00000085025.3"; transcript_id "ENSMUSG00000085025.3_tx_4"; exon_id "chr2_85070531_85070664_+"; exonnum "5"; txlen "902";
chr2	ENSEMBL_gcm37	exon	85070531	85070664	0.107382932838607	+	.	gene_id "ENSMUSG00000085025.3"; transcript_id "ENSMUSG00000085025.3_tx_5"; exon_id "chr2_85070531_85070664_+"; exonnum "5"; txlen "928";
chr2	ENSEMBL_gcm37	exon	85070531	85070664	0.0683256853943609	+	.	gene_id "ENSMUSG00000085025.3"; transcript_id "ENSMUSG00000085025.3_tx_6"; exon_id "chr2_85070531_85070664_+"; exonnum "6"; txlen "853";
chr2	ENSEMBL_gcm37	exon	85070531	85070664	0.0665359177548463	+	.	gene_id "ENSMUSG00000085025.3"; transcript_id "ENSMUSG00000085025.3_tx_7"; exon_id "chr2_85070531_85070664_+"; exonnum "5"; txlen "756";
chr2	ENSEMBL_gcm37	exon	85070531	85070664	0.0526148975721135	+	.	gene_id "ENSMUSG00000085025.3"; transcript_id "ENSMUSG00000085025.3_tx_9"; exon_id "chr2_85070531_85070664_+"; exonnum "3"; txlen "501";
chr2	HAVANA	exon	85073861	85074018	0	+	.	gene_id "ENSMUSG00000085025.3"; transcript_id "ENSMUST00000286491.1"; gene_type "lncRNA"; gene_name "Gm13715"; transcript_type "lncRNA"; transcript_name "Gm13715-203"; exon_number 5; exon_id "ENSMUSE00001567813.1"; level 2; mgi_id "MGI:3650277"; tag "basic"; tag "TAGENE"; havana_gene "OTTMUSG00000013479.1";
chr2	HAVANA	exon	85073861	85074018	0	+	.	gene_id "ENSMUSG00000085025.3"; transcript_id "ENSMUST00000286492.1"; gene_type "lncRNA"; gene_name "Gm13715"; transcript_type "lncRNA"; transcript_name "Gm13715-204"; exon_number 4; exon_id "ENSMUSE00001567813.1"; level 2; mgi_id "MGI:3650277"; tag "TAGENE"; havana_gene "OTTMUSG00000013479.1";
chr2	HAVANA	exon	85073861	85074022	0	+	.	gene_id "ENSMUSG00000085025.3"; transcript_id "ENSMUST00000286490.1"; gene_type "lncRNA"; gene_name "Gm13715"; transcript_type "lncRNA"; transcript_name "Gm13715-202"; exon_number 4; exon_id "ENSMUSE00000755607.2"; level 2; mgi_id "MGI:3650277"; tag "Ensembl_canonical"; tag "GENCODE_Primary"; tag "TAGENE"; havana_gene "OTTMUSG00000013479.1";
chr2	HAVANA	exon	85073861	85074022	0	+	.	gene_id "ENSMUSG00000085025.3"; transcript_id "ENSMUST00000286493.1"; gene_type "lncRNA"; gene_name "Gm13715"; transcript_type "lncRNA"; transcript_name "Gm13715-205"; exon_number 5; exon_id "ENSMUSE00000755607.2"; level 2; mgi_id "MGI:3650277"; tag "basic"; tag "TAGENE"; havana_gene "OTTMUSG00000013479.1";
chr2	HAVANA	exon	85073861	85074022	0	+	.	gene_id "ENSMUSG00000085025.3"; transcript_id "ENSMUST00000286494.1"; gene_type "lncRNA"; gene_name "Gm13715"; transcript_type "lncRNA"; transcript_name "Gm13715-206"; exon_number 4; exon_id "ENSMUSE00000755607.2"; level 2; mgi_id "MGI:3650277"; tag "basic"; tag "TAGENE"; havana_gene "OTTMUSG00000013479.1";
chr2	HAVANA	exon	85073861	85074022	0	+	.	gene_id "ENSMUSG00000085025.3"; transcript_id "ENSMUST00000286495.1"; gene_type "lncRNA"; gene_name "Gm13715"; transcript_type "lncRNA"; transcript_name "Gm13715-207"; exon_number 3; exon_id "ENSMUSE00000755607.2"; level 2; mgi_id "MGI:3650277"; tag "TAGENE"; havana_gene "OTTMUSG00000013479.1";
chr2	HAVANA	exon	85073861	85074022	0	+	.	gene_id "ENSMUSG00000085025.3"; transcript_id "ENSMUST00000286497.1"; gene_type "lncRNA"; gene_name "Gm13715"; transcript_type "lncRNA"; transcript_name "Gm13715-209"; exon_number 2; exon_id "ENSMUSE00000755607.2"; level 2; mgi_id "MGI:3650277"; tag "TAGENE"; havana_gene "OTTMUSG00000013479.1";
chr2	HAVANA	exon	85073861	85074022	0	+	.	gene_id "ENSMUSG00000085025.3"; transcript_id "ENSMUST00000286498.1"; gene_type "lncRNA"; gene_name "Gm13715"; transcript_type "lncRNA"; transcript_name "Gm13715-210"; exon_number 4; exon_id "ENSMUSE00000755607.2"; level 2; mgi_id "MGI:3650277"; tag "TAGENE"; havana_gene "OTTMUSG00000013479.1";
chr2	HAVANA	exon	85073861	85074022	0	+	.	gene_id "ENSMUSG00000085025.3"; transcript_id "ENSMUST00000286499.1"; gene_type "lncRNA"; gene_name "Gm13715"; transcript_type "lncRNA"; transcript_name "Gm13715-211"; exon_number 2; exon_id "ENSMUSE00000755607.2"; level 2; mgi_id "MGI:3650277"; tag "TAGENE"; havana_gene "OTTMUSG00000013479.1";
chr2	HAVANA	exon	85073861	85074022	0	+	.	gene_id "ENSMUSG00000085025.3"; transcript_id "ENSMUST00000136578.2"; gene_type "lncRNA"; gene_name "Gm13715"; transcript_type "lncRNA"; transcript_name "Gm13715-201"; exon_number 3; exon_id "ENSMUSE00000755607.2"; level 2; transcript_support_level "3"; mgi_id "MGI:3650277"; havana_gene "OTTMUSG00000013479.1"; havana_transcript "OTTMUST00000032592.1";
chr2	HAVANA	exon	85073861	85074022	0	+	.	gene_id "ENSMUSG00000085025.3"; transcript_id "ENSMUST00000286501.1"; gene_type "lncRNA"; gene_name "Gm13715"; transcript_type "lncRNA"; transcript_name "Gm13715-213"; exon_number 3; exon_id "ENSMUSE00000755607.2"; level 2; mgi_id "MGI:3650277"; tag "TAGENE"; havana_gene "OTTMUSG00000013479.1";
chr2	ENSEMBL_gcm37	exon	85073861	85074022	0.0428441599587917	+	.	gene_id "ENSMUSG00000085025.3"; transcript_id "ENSMUSG00000085025.3_tx_11"; exon_id "chr2_85073861_85074022_+"; exonnum "6"; txlen "774";
chr2	ENSEMBL_gcm37	exon	85073861	85074022	0.0428441599587917	+	.	gene_id "ENSMUSG00000085025.3"; transcript_id "ENSMUSG00000085025.3_tx_12"; exon_id "chr2_85073861_85074022_+"; exonnum "7"; txlen "1027";
chr2	ENSEMBL_gcm37	exon	85073861	85074022	0.0406431432725815	+	.	gene_id "ENSMUSG00000085025.3"; transcript_id "ENSMUSG00000085025.3_tx_14"; exon_id "chr2_85073861_85074022_+"; exonnum "6"; txlen "782";
chr2	ENSEMBL_gcm37	exon	85073861	85074022	0.0372685556696514	+	.	gene_id "ENSMUSG00000085025.3"; transcript_id "ENSMUSG00000085025.3_tx_15"; exon_id "chr2_85073861_85074022_+"; exonnum "8"; txlen "1106";
chr2	ENSEMBL_gcm37	exon	85073861	85074022	0.0302521288621326	+	.	gene_id "ENSMUSG00000085025.3"; transcript_id "ENSMUSG00000085025.3_tx_16"; exon_id "chr2_85073861_85074022_+"; exonnum "4"; txlen "634";
chr2	ENSEMBL_gcm37	exon	85073861	85074022	0.0276199679594099	+	.	gene_id "ENSMUSG00000085025.3"; transcript_id "ENSMUSG00000085025.3_tx_17"; exon_id "chr2_85073861_85074022_+"; exonnum "7"; txlen "969";
chr2	ENSEMBL_gcm37	exon	85073861	85074022	0.0274107749904097	+	.	gene_id "ENSMUSG00000085025.3"; transcript_id "ENSMUSG00000085025.3_tx_18"; exon_id "chr2_85073861_85074022_+"; exonnum "7"; txlen "1009";
chr2	ENSEMBL_gcm37	exon	85073861	85074022	0.65607263879255	+	.	gene_id "ENSMUSG00000085025.3"; transcript_id "ENSMUSG00000085025.3_tx_2"; exon_id "chr2_85073861_85074022_+"; exonnum "5"; txlen "649";
chr2	ENSEMBL_gcm37	exon	85073861	85074022	0.0191695270248058	+	.	gene_id "ENSMUSG00000085025.3"; transcript_id "ENSMUSG00000085025.3_tx_21"; exon_id "chr2_85073861_85074022_+"; exonnum "7"; txlen "1035";
chr2	ENSEMBL_gcm37	exon	85073861	85074022	0.00231464597132782	+	.	gene_id "ENSMUSG00000085025.3"; transcript_id "ENSMUSG00000085025.3_tx_22"; exon_id "chr2_85073861_85074022_+"; exonnum "10"; txlen "1257";
chr2	ENSEMBL_gcm37	exon	85073861	85074022	0.525961183021839	+	.	gene_id "ENSMUSG00000085025.3"; transcript_id "ENSMUSG00000085025.3_tx_3"; exon_id "chr2_85073861_85074022_+"; exonnum "5"; txlen "675";
chr2	ENSEMBL_gcm37	exon	85073861	85074022	0.116772760474923	+	.	gene_id "ENSMUSG00000085025.3"; transcript_id "ENSMUSG00000085025.3_tx_4"; exon_id "chr2_85073861_85074022_+"; exonnum "6"; txlen "902";
chr2	ENSEMBL_gcm37	exon	85073861	85074022	0.107382932838607	+	.	gene_id "ENSMUSG00000085025.3"; transcript_id "ENSMUSG00000085025.3_tx_5"; exon_id "chr2_85073861_85074022_+"; exonnum "6"; txlen "928";
chr2	ENSEMBL_gcm37	exon	85073861	85074022	0.0683256853943609	+	.	gene_id "ENSMUSG00000085025.3"; transcript_id "ENSMUSG00000085025.3_tx_6"; exon_id "chr2_85073861_85074022_+"; exonnum "7"; txlen "853";
chr2	ENSEMBL_gcm37	exon	85073861	85074022	0.0665359177548463	+	.	gene_id "ENSMUSG00000085025.3"; transcript_id "ENSMUSG00000085025.3_tx_7"; exon_id "chr2_85073861_85074022_+"; exonnum "6"; txlen "756";
chr2	ENSEMBL_gcm37	exon	85073861	85074022	0.0526148975721135	+	.	gene_id "ENSMUSG00000085025.3"; transcript_id "ENSMUSG00000085025.3_tx_9"; exon_id "chr2_85073861_85074022_+"; exonnum "4"; txlen "501";
chr2	HAVANA	exon	85073861	85074028	0	+	.	gene_id "ENSMUSG00000085025.3"; transcript_id "ENSMUST00000286496.1"; gene_type "lncRNA"; gene_name "Gm13715"; transcript_type "lncRNA"; transcript_name "Gm13715-208"; exon_number 4; exon_id "ENSMUSE00001567821.1"; level 2; mgi_id "MGI:3650277"; tag "TAGENE"; havana_gene "OTTMUSG00000013479.1";
chr2	HAVANA	exon	85073861	85074028	0	+	.	gene_id "ENSMUSG00000085025.3"; transcript_id "ENSMUST00000286500.1"; gene_type "lncRNA"; gene_name "Gm13715"; transcript_type "lncRNA"; transcript_name "Gm13715-212"; exon_number 3; exon_id "ENSMUSE00001567821.1"; level 2; mgi_id "MGI:3650277"; tag "basic"; tag "TAGENE"; havana_gene "OTTMUSG00000013479.1";
chr2	ENSEMBL	gene	85250481	85250624	0	+	.	gene_id "ENSMUSG00000087973.3"; gene_type "snoRNA"; gene_name "Gm23716"; level 3; mgi_id "MGI:5453493";
chr2	ENSEMBL	transcript	85250481	85250624	0	+	.	gene_id "ENSMUSG00000087973.3"; transcript_id "ENSMUST00000157348.3"; gene_type "snoRNA"; gene_name "Gm23716"; transcript_type "snoRNA"; transcript_name "Gm23716-201"; level 3; transcript_support_level "NA"; mgi_id "MGI:5453493"; tag "basic"; tag "Ensembl_canonical"; tag "GENCODE_Primary";
chr2	ENSEMBL	exon	85250481	85250624	0	+	.	gene_id "ENSMUSG00000087973.3"; transcript_id "ENSMUST00000157348.3"; gene_type "snoRNA"; gene_name "Gm23716"; transcript_type "snoRNA"; transcript_name "Gm23716-201"; exon_number 1; exon_id "ENSMUSE00000846483.2"; level 3; transcript_support_level "NA"; mgi_id "MGI:5453493"; tag "basic"; tag "Ensembl_canonical"; tag "GENCODE_Primary";
chr2	sragcm37_es	exon	85332877	85333066	0.00222839636575293	+	.	gene_id "sragcm37_gene_12597"; transcript_id "sragcm37_gene_12597_tx_4"; exon_id "chr2_85332877_85333066_+"; exonnum "1"; txlen "552";
chr2	sragcm37_mid	exon	85334127	85334324	0.00794506907272233	+	.	gene_id "sragcm37_gene_12597"; transcript_id "sragcm37_gene_12597_tx_3"; exon_id "chr2_85334127_85334324_+"; exonnum "1"; txlen "637";
chr2	sragcm37_mid	exon	85334127	85334324	0.00222839636575293	+	.	gene_id "sragcm37_gene_12597"; transcript_id "sragcm37_gene_12597_tx_4"; exon_id "chr2_85334127_85334324_+"; exonnum "2"; txlen "552";
chr2	sragcm37_es	exon	85340701	85340802	0.00812244136416321	+	.	gene_id "sragcm37_gene_12597"; transcript_id "sragcm37_gene_12597_tx_2"; exon_id "chr2_85340701_85340802_+"; exonnum "1"; txlen "1080";
chr2	sragcm37_es	exon	85349629	85349742	0.00844733901872974	+	.	gene_id "sragcm37_gene_12597"; transcript_id "sragcm37_gene_12597_tx_1"; exon_id "chr2_85349629_85349742_+"; exonnum "1"; txlen "1092";
chr2	sragcm37_mid	exon	85350111	85350274	0.00844733901872974	+	.	gene_id "sragcm37_gene_12597"; transcript_id "sragcm37_gene_12597_tx_1"; exon_id "chr2_85350111_85350274_+"; exonnum "2"; txlen "1092";
chr2	sragcm37_mid	exon	85350111	85350274	0.00812244136416321	+	.	gene_id "sragcm37_gene_12597"; transcript_id "sragcm37_gene_12597_tx_2"; exon_id "chr2_85350111_85350274_+"; exonnum "2"; txlen "1080";
chr2	sragcm37_mid	exon	85350111	85350274	0.00794506907272233	+	.	gene_id "sragcm37_gene_12597"; transcript_id "sragcm37_gene_12597_tx_3"; exon_id "chr2_85350111_85350274_+"; exonnum "2"; txlen "637";
chr2	sragcm37_mid	exon	85350111	85350274	0.00222839636575293	+	.	gene_id "sragcm37_gene_12597"; transcript_id "sragcm37_gene_12597_tx_4"; exon_id "chr2_85350111_85350274_+"; exonnum "3"; txlen "552";
chr2	sragcm37_mid	exon	85352266	85352540	0.00844733901872974	+	.	gene_id "sragcm37_gene_12597"; transcript_id "sragcm37_gene_12597_tx_1"; exon_id "chr2_85352266_85352540_+"; exonnum "3"; txlen "1092";
chr2	sragcm37_mid	exon	85352266	85352540	0.00812244136416321	+	.	gene_id "sragcm37_gene_12597"; transcript_id "sragcm37_gene_12597_tx_2"; exon_id "chr2_85352266_85352540_+"; exonnum "3"; txlen "1080";
chr2	sragcm37_mid	exon	85352266	85352540	0.00794506907272233	+	.	gene_id "sragcm37_gene_12597"; transcript_id "sragcm37_gene_12597_tx_3"; exon_id "chr2_85352266_85352540_+"; exonnum "3"; txlen "637";
chr2	sragcm37_ss	exon	85369624	85370162	0.00844733901872974	+	.	gene_id "sragcm37_gene_12597"; transcript_id "sragcm37_gene_12597_tx_1"; exon_id "chr2_85369624_85370162_+"; exonnum "4"; txlen "1092";
chr2	sragcm37_ss	exon	85369624	85370162	0.00812244136416321	+	.	gene_id "sragcm37_gene_12597"; transcript_id "sragcm37_gene_12597_tx_2"; exon_id "chr2_85369624_85370162_+"; exonnum "4"; txlen "1080";
chr2	sragcm37_es	exon	85391244	85391289	0.0358319923277163	+	.	gene_id "ENSMUSG00000125222.1"; transcript_id "ENSMUSG00000125222.1_tx_1"; exon_id "chr2_85391244_85391289_+"; exonnum "1"; txlen "2980";
chr2	sragcm37_es	exon	85391244	85391289	0.0312715569405524	+	.	gene_id "ENSMUSG00000125222.1"; transcript_id "ENSMUSG00000125222.1_tx_2"; exon_id "chr2_85391244_85391289_+"; exonnum "1"; txlen "589";
chr2	sragcm37_es	exon	85391244	85391289	0.00564625333648864	+	.	gene_id "ENSMUSG00000125222.1"; transcript_id "ENSMUSG00000125222.1_tx_4"; exon_id "chr2_85391244_85391289_+"; exonnum "1"; txlen "775";
chr2	HAVANA	UTR	85409559	85409584	0	+	.	gene_id "ENSMUSG00000111179.2"; transcript_id "ENSMUST00000077075.5"; gene_type "protein_coding"; gene_name "Or5g27"; transcript_type "protein_coding"; transcript_name "Or5g27-201"; exon_number 1; exon_id "ENSMUSE00000496405.5"; level 2; protein_id "ENSMUSP00000076330.3"; transcript_support_level "NA"; mgi_id "MGI:3030830"; tag "basic"; tag "Ensembl_canonical"; tag "GENCODE_Primary"; tag "appris_principal_1"; tag "CCDS"; ccdsid "CCDS16209.1"; havana_gene "OTTMUSG00000013503.1"; havana_transcript "OTTMUST00000032626.1";
chr2	HAVANA	gene	85409559	85410626	0	+	.	gene_id "ENSMUSG00000111179.2"; gene_type "protein_coding"; gene_name "Or5g27"; level 2; mgi_id "MGI:3030830"; havana_gene "OTTMUSG00000013503.1";
chr2	HAVANA	transcript	85409559	85410626	0	+	.	gene_id "ENSMUSG00000111179.2"; transcript_id "ENSMUST00000077075.5"; gene_type "protein_coding"; gene_name "Or5g27"; transcript_type "protein_coding"; transcript_name "Or5g27-201"; level 2; protein_id "ENSMUSP00000076330.3"; transcript_support_level "NA"; mgi_id "MGI:3030830"; tag "basic"; tag "Ensembl_canonical"; tag "GENCODE_Primary"; tag "appris_principal_1"; tag "CCDS"; ccdsid "CCDS16209.1"; havana_gene "OTTMUSG00000013503.1"; havana_transcript "OTTMUST00000032626.1";
chr2	HAVANA	exon	85409559	85410626	0	+	.	gene_id "ENSMUSG00000111179.2"; transcript_id "ENSMUST00000077075.5"; gene_type "protein_coding"; gene_name "Or5g27"; transcript_type "protein_coding"; transcript_name "Or5g27-201"; exon_number 1; exon_id "ENSMUSE00000496405.5"; level 2; protein_id "ENSMUSP00000076330.3"; transcript_support_level "NA"; mgi_id "MGI:3030830"; tag "basic"; tag "Ensembl_canonical"; tag "GENCODE_Primary"; tag "appris_principal_1"; tag "CCDS"; ccdsid "CCDS16209.1"; havana_gene "OTTMUSG00000013503.1"; havana_transcript "OTTMUST00000032626.1";
chr2	HAVANA	start_codon	85409585	85409587	0	+	0	gene_id "ENSMUSG00000111179.2"; transcript_id "ENSMUST00000077075.5"; gene_type "protein_coding"; gene_name "Or5g27"; transcript_type "protein_coding"; transcript_name "Or5g27-201"; exon_number 1; exon_id "ENSMUSE00000496405.5"; level 2; protein_id "ENSMUSP00000076330.3"; transcript_support_level "NA"; mgi_id "MGI:3030830"; tag "basic"; tag "Ensembl_canonical"; tag "GENCODE_Primary"; tag "appris_principal_1"; tag "CCDS"; ccdsid "CCDS16209.1"; havana_gene "OTTMUSG00000013503.1"; havana_transcript "OTTMUST00000032626.1";
chr2	HAVANA	CDS	85409585	85410526	0	+	0	gene_id "ENSMUSG00000111179.2"; transcript_id "ENSMUST00000077075.5"; gene_type "protein_coding"; gene_name "Or5g27"; transcript_type "protein_coding"; transcript_name "Or5g27-201"; exon_number 1; exon_id "ENSMUSE00000496405.5"; level 2; protein_id "ENSMUSP00000076330.3"; transcript_support_level "NA"; mgi_id "MGI:3030830"; tag "basic"; tag "Ensembl_canonical"; tag "GENCODE_Primary"; tag "appris_principal_1"; tag "CCDS"; ccdsid "CCDS16209.1"; havana_gene "OTTMUSG00000013503.1"; havana_transcript "OTTMUST00000032626.1";
chr2	HAVANA	stop_codon	85410527	85410529	0	+	0	gene_id "ENSMUSG00000111179.2"; transcript_id "ENSMUST00000077075.5"; gene_type "protein_coding"; gene_name "Or5g27"; transcript_type "protein_coding"; transcript_name "Or5g27-201"; exon_number 1; exon_id "ENSMUSE00000496405.5"; level 2; protein_id "ENSMUSP00000076330.3"; transcript_support_level "NA"; mgi_id "MGI:3030830"; tag "basic"; tag "Ensembl_canonical"; tag "GENCODE_Primary"; tag "appris_principal_1"; tag "CCDS"; ccdsid "CCDS16209.1"; havana_gene "OTTMUSG00000013503.1"; havana_transcript "OTTMUST00000032626.1";
chr2	HAVANA	UTR	85410527	85410626	0	+	.	gene_id "ENSMUSG00000111179.2"; transcript_id "ENSMUST00000077075.5"; gene_type "protein_coding"; gene_name "Or5g27"; transcript_type "protein_coding"; transcript_name "Or5g27-201"; exon_number 1; exon_id "ENSMUSE00000496405.5"; level 2; protein_id "ENSMUSP00000076330.3"; transcript_support_level "NA"; mgi_id "MGI:3030830"; tag "basic"; tag "Ensembl_canonical"; tag "GENCODE_Primary"; tag "appris_principal_1"; tag "CCDS"; ccdsid "CCDS16209.1"; havana_gene "OTTMUSG00000013503.1"; havana_transcript "OTTMUST00000032626.1";
chr2	HAVANA	gene	85415448	85416386	0	+	.	gene_id "ENSMUSG00000081047.3"; gene_type "unprocessed_pseudogene"; gene_name "Or5g28-ps1"; level 2; mgi_id "MGI:3030831"; havana_gene "OTTMUSG00000013508.1";
chr2	HAVANA	transcript	85415448	85416386	0	+	.	gene_id "ENSMUSG00000081047.3"; transcript_id "ENSMUST00000117353.3"; gene_type "unprocessed_pseudogene"; gene_name "Or5g28-ps1"; transcript_type "unprocessed_pseudogene"; transcript_name "Or5g28-ps1-201"; level 2; transcript_support_level "NA"; mgi_id "MGI:3030831"; ont "PGO:0000005"; tag "basic"; tag "Ensembl_canonical"; tag "GENCODE_Primary"; havana_gene "OTTMUSG00000013508.1"; havana_transcript "OTTMUST00000032631.1";
chr2	HAVANA	exon	85415448	85416386	0	+	.	gene_id "ENSMUSG00000081047.3"; transcript_id "ENSMUST00000117353.3"; gene_type "unprocessed_pseudogene"; gene_name "Or5g28-ps1"; transcript_type "unprocessed_pseudogene"; transcript_name "Or5g28-ps1-201"; exon_number 1; exon_id "ENSMUSE00000721794.3"; level 2; transcript_support_level "NA"; mgi_id "MGI:3030831"; ont "PGO:0000005"; tag "basic"; tag "Ensembl_canonical"; tag "GENCODE_Primary"; havana_gene "OTTMUSG00000013508.1"; havana_transcript "OTTMUST00000032631.1";
chr2	HAVANA	exon	85419292	85419325	0	+	.	gene_id "ENSMUSG00000111454.3"; transcript_id "ENSMUST00000215083.3"; gene_type "protein_coding"; gene_name "Or5g29"; transcript_type "protein_coding"; transcript_name "Or5g29-202"; exon_number 1; exon_id "ENSMUSE00001408792.2"; level 2; protein_id "ENSMUSP00000150713.2"; transcript_support_level "5"; mgi_id "MGI:3030832"; tag "RNA_Seq_supported_partial"; tag "basic"; tag "Ensembl_canonical"; tag "GENCODE_Primary"; tag "appris_principal_1"; tag "CCDS"; ccdsid "CCDS16210.1"; havana_gene "OTTMUSG00000013507.1"; havana_transcript "OTTMUST00000155341.1";
chr2	HAVANA	UTR	85419292	85419325	0	+	.	gene_id "ENSMUSG00000111454.3"; transcript_id "ENSMUST00000215083.3"; gene_type "protein_coding"; gene_name "Or5g29"; transcript_type "protein_coding"; transcript_name "Or5g29-202"; exon_number 1; exon_id "ENSMUSE00001408792.2"; level 2; protein_id "ENSMUSP00000150713.2"; transcript_support_level "5"; mgi_id "MGI:3030832"; tag "RNA_Seq_supported_partial"; tag "basic"; tag "Ensembl_canonical"; tag "GENCODE_Primary"; tag "appris_principal_1"; tag "CCDS"; ccdsid "CCDS16210.1"; havana_gene "OTTMUSG00000013507.1"; havana_transcript "OTTMUST00000155341.1";
chr2	HAVANA	gene	85419292	85422237	0	+	.	gene_id "ENSMUSG00000111454.3"; gene_type "protein_coding"; gene_name "Or5g29"; level 2; mgi_id "MGI:3030832"; havana_gene "OTTMUSG00000013507.1";
chr2	HAVANA	transcript	85419292	85422237	0	+	.	gene_id "ENSMUSG00000111454.3"; transcript_id "ENSMUST00000215083.3"; gene_type "protein_coding"; gene_name "Or5g29"; transcript_type "protein_coding"; transcript_name "Or5g29-202"; level 2; protein_id "ENSMUSP00000150713.2"; transcript_support_level "5"; mgi_id "MGI:3030832"; tag "RNA_Seq_supported_partial"; tag "basic"; tag "Ensembl_canonical"; tag "GENCODE_Primary"; tag "appris_principal_1"; tag "CCDS"; ccdsid "CCDS16210.1"; havana_gene "OTTMUSG00000013507.1"; havana_transcript "OTTMUST00000155341.1";
chr2	HAVANA	UTR	85420854	85420885	0	+	.	gene_id "ENSMUSG00000111454.3"; transcript_id "ENSMUST00000052307.5"; gene_type "protein_coding"; gene_name "Or5g29"; transcript_type "protein_coding"; transcript_name "Or5g29-201"; exon_number 1; exon_id "ENSMUSE00000369249.5"; level 2; protein_id "ENSMUSP00000059970.3"; transcript_support_level "NA"; mgi_id "MGI:3030832"; tag "basic"; tag "appris_principal_1"; tag "CCDS"; ccdsid "CCDS16210.1"; havana_gene "OTTMUSG00000013507.1"; havana_transcript "OTTMUST00000032630.1";
chr2	HAVANA	transcript	85420854	85421865	0	+	.	gene_id "ENSMUSG00000111454.3"; transcript_id "ENSMUST00000052307.5"; gene_type "protein_coding"; gene_name "Or5g29"; transcript_type "protein_coding"; transcript_name "Or5g29-201"; level 2; protein_id "ENSMUSP00000059970.3"; transcript_support_level "NA"; mgi_id "MGI:3030832"; tag "basic"; tag "appris_principal_1"; tag "CCDS"; ccdsid "CCDS16210.1"; havana_gene "OTTMUSG00000013507.1"; havana_transcript "OTTMUST00000032630.1";
chr2	HAVANA	exon	85420854	85421865	0	+	.	gene_id "ENSMUSG00000111454.3"; transcript_id "ENSMUST00000052307.5"; gene_type "protein_coding"; gene_name "Or5g29"; transcript_type "protein_coding"; transcript_name "Or5g29-201"; exon_number 1; exon_id "ENSMUSE00000369249.5"; level 2; protein_id "ENSMUSP00000059970.3"; transcript_support_level "NA"; mgi_id "MGI:3030832"; tag "basic"; tag "appris_principal_1"; tag "CCDS"; ccdsid "CCDS16210.1"; havana_gene "OTTMUSG00000013507.1"; havana_transcript "OTTMUST00000032630.1";
chr2	HAVANA	UTR	85420873	85420885	0	+	.	gene_id "ENSMUSG00000111454.3"; transcript_id "ENSMUST00000215083.3"; gene_type "protein_coding"; gene_name "Or5g29"; transcript_type "protein_coding"; transcript_name "Or5g29-202"; exon_number 2; exon_id "ENSMUSE00001401130.2"; level 2; protein_id "ENSMUSP00000150713.2"; transcript_support_level "5"; mgi_id "MGI:3030832"; tag "RNA_Seq_supported_partial"; tag "basic"; tag "Ensembl_canonical"; tag "GENCODE_Primary"; tag "appris_principal_1"; tag "CCDS"; ccdsid "CCDS16210.1"; havana_gene "OTTMUSG00000013507.1"; havana_transcript "OTTMUST00000155341.1";
chr2	HAVANA	exon	85420873	85422237	0	+	.	gene_id "ENSMUSG00000111454.3"; transcript_id "ENSMUST00000215083.3"; gene_type "protein_coding"; gene_name "Or5g29"; transcript_type "protein_coding"; transcript_name "Or5g29-202"; exon_number 2; exon_id "ENSMUSE00001401130.2"; level 2; protein_id "ENSMUSP00000150713.2"; transcript_support_level "5"; mgi_id "MGI:3030832"; tag "RNA_Seq_supported_partial"; tag "basic"; tag "Ensembl_canonical"; tag "GENCODE_Primary"; tag "appris_principal_1"; tag "CCDS"; ccdsid "CCDS16210.1"; havana_gene "OTTMUSG00000013507.1"; havana_transcript "OTTMUST00000155341.1";
chr2	HAVANA	start_codon	85420886	85420888	0	+	0	gene_id "ENSMUSG00000111454.3"; transcript_id "ENSMUST00000215083.3"; gene_type "protein_coding"; gene_name "Or5g29"; transcript_type "protein_coding"; transcript_name "Or5g29-202"; exon_number 2; exon_id "ENSMUSE00001401130.2"; level 2; protein_id "ENSMUSP00000150713.2"; transcript_support_level "5"; mgi_id "MGI:3030832"; tag "RNA_Seq_supported_partial"; tag "basic"; tag "Ensembl_canonical"; tag "GENCODE_Primary"; tag "appris_principal_1"; tag "CCDS"; ccdsid "CCDS16210.1"; havana_gene "OTTMUSG00000013507.1"; havana_transcript "OTTMUST00000155341.1";
chr2	HAVANA	start_codon	85420886	85420888	0	+	0	gene_id "ENSMUSG00000111454.3"; transcript_id "ENSMUST00000052307.5"; gene_type "protein_coding"; gene_name "Or5g29"; transcript_type "protein_coding"; transcript_name "Or5g29-201"; exon_number 1; exon_id "ENSMUSE00000369249.5"; level 2; protein_id "ENSMUSP00000059970.3"; transcript_support_level "NA"; mgi_id "MGI:3030832"; tag "basic"; tag "appris_principal_1"; tag "CCDS"; ccdsid "CCDS16210.1"; havana_gene "OTTMUSG00000013507.1"; havana_transcript "OTTMUST00000032630.1";
chr2	HAVANA	CDS	85420886	85421827	0	+	0	gene_id "ENSMUSG00000111454.3"; transcript_id "ENSMUST00000215083.3"; gene_type "protein_coding"; gene_name "Or5g29"; transcript_type "protein_coding"; transcript_name "Or5g29-202"; exon_number 2; exon_id "ENSMUSE00001401130.2"; level 2; protein_id "ENSMUSP00000150713.2"; transcript_support_level "5"; mgi_id "MGI:3030832"; tag "RNA_Seq_supported_partial"; tag "basic"; tag "Ensembl_canonical"; tag "GENCODE_Primary"; tag "appris_principal_1"; tag "CCDS"; ccdsid "CCDS16210.1"; havana_gene "OTTMUSG00000013507.1"; havana_transcript "OTTMUST00000155341.1";
chr2	HAVANA	CDS	85420886	85421827	0	+	0	gene_id "ENSMUSG00000111454.3"; transcript_id "ENSMUST00000052307.5"; gene_type "protein_coding"; gene_name "Or5g29"; transcript_type "protein_coding"; transcript_name "Or5g29-201"; exon_number 1; exon_id "ENSMUSE00000369249.5"; level 2; protein_id "ENSMUSP00000059970.3"; transcript_support_level "NA"; mgi_id "MGI:3030832"; tag "basic"; tag "appris_principal_1"; tag "CCDS"; ccdsid "CCDS16210.1"; havana_gene "OTTMUSG00000013507.1"; havana_transcript "OTTMUST00000032630.1";
chr2	HAVANA	stop_codon	85421828	85421830	0	+	0	gene_id "ENSMUSG00000111454.3"; transcript_id "ENSMUST00000215083.3"; gene_type "protein_coding"; gene_name "Or5g29"; transcript_type "protein_coding"; transcript_name "Or5g29-202"; exon_number 2; exon_id "ENSMUSE00001401130.2"; level 2; protein_id "ENSMUSP00000150713.2"; transcript_support_level "5"; mgi_id "MGI:3030832"; tag "RNA_Seq_supported_partial"; tag "basic"; tag "Ensembl_canonical"; tag "GENCODE_Primary"; tag "appris_principal_1"; tag "CCDS"; ccdsid "CCDS16210.1"; havana_gene "OTTMUSG00000013507.1"; havana_transcript "OTTMUST00000155341.1";
chr2	HAVANA	stop_codon	85421828	85421830	0	+	0	gene_id "ENSMUSG00000111454.3"; transcript_id "ENSMUST00000052307.5"; gene_type "protein_coding"; gene_name "Or5g29"; transcript_type "protein_coding"; transcript_name "Or5g29-201"; exon_number 1; exon_id "ENSMUSE00000369249.5"; level 2; protein_id "ENSMUSP00000059970.3"; transcript_support_level "NA"; mgi_id "MGI:3030832"; tag "basic"; tag "appris_principal_1"; tag "CCDS"; ccdsid "CCDS16210.1"; havana_gene "OTTMUSG00000013507.1"; havana_transcript "OTTMUST00000032630.1";
chr2	HAVANA	UTR	85421828	85421865	0	+	.	gene_id "ENSMUSG00000111454.3"; transcript_id "ENSMUST00000052307.5"; gene_type "protein_coding"; gene_name "Or5g29"; transcript_type "protein_coding"; transcript_name "Or5g29-201"; exon_number 1; exon_id "ENSMUSE00000369249.5"; level 2; protein_id "ENSMUSP00000059970.3"; transcript_support_level "NA"; mgi_id "MGI:3030832"; tag "basic"; tag "appris_principal_1"; tag "CCDS"; ccdsid "CCDS16210.1"; havana_gene "OTTMUSG00000013507.1"; havana_transcript "OTTMUST00000032630.1";
chr2	HAVANA	UTR	85421828	85422237	0	+	.	gene_id "ENSMUSG00000111454.3"; transcript_id "ENSMUST00000215083.3"; gene_type "protein_coding"; gene_name "Or5g29"; transcript_type "protein_coding"; transcript_name "Or5g29-202"; exon_number 2; exon_id "ENSMUSE00001401130.2"; level 2; protein_id "ENSMUSP00000150713.2"; transcript_support_level "5"; mgi_id "MGI:3030832"; tag "RNA_Seq_supported_partial"; tag "basic"; tag "Ensembl_canonical"; tag "GENCODE_Primary"; tag "appris_principal_1"; tag "CCDS"; ccdsid "CCDS16210.1"; havana_gene "OTTMUSG00000013507.1"; havana_transcript "OTTMUST00000155341.1";
chr2	sragcm37_mid	exon	85462158	85462320	0.0358319923277163	+	.	gene_id "ENSMUSG00000125222.1"; transcript_id "ENSMUSG00000125222.1_tx_1"; exon_id "chr2_85462158_85462320_+"; exonnum "2"; txlen "2980";
chr2	sragcm37_mid	exon	85462158	85462320	0.0312715569405524	+	.	gene_id "ENSMUSG00000125222.1"; transcript_id "ENSMUSG00000125222.1_tx_2"; exon_id "chr2_85462158_85462320_+"; exonnum "2"; txlen "589";
chr2	sragcm37_mid	exon	85462158	85462320	0.00564625333648864	+	.	gene_id "ENSMUSG00000125222.1"; transcript_id "ENSMUSG00000125222.1_tx_4"; exon_id "chr2_85462158_85462320_+"; exonnum "2"; txlen "775";
chr2	sragcm37_ss	exon	85463756	85466526	0.0358319923277163	+	.	gene_id "ENSMUSG00000125222.1"; transcript_id "ENSMUSG00000125222.1_tx_1"; exon_id "chr2_85463756_85466526_+"; exonnum "3"; txlen "2980";
chr2	HAVANA	start_codon	85463775	85463777	0	+	0	gene_id "ENSMUSG00000111566.2"; transcript_id "ENSMUST00000121340.2"; gene_type "protein_coding"; gene_name "Or5g24-ps1"; transcript_type "protein_coding_LoF"; transcript_name "Or5g24-ps1-201"; exon_number 1; exon_id "ENSMUSE00000719548.2"; level 2; protein_id "ENSMUSP00000150880.2"; transcript_support_level "NA"; mgi_id "MGI:3030835"; tag "basic"; tag "Ensembl_canonical"; tag "GENCODE_Primary"; tag "appris_principal_1"; havana_gene "OTTMUSG00000013509.1"; havana_transcript "OTTMUST00000032632.1";
chr2	HAVANA	CDS	85463775	85464716	0	+	0	gene_id "ENSMUSG00000111566.2"; transcript_id "ENSMUST00000121340.2"; gene_type "protein_coding"; gene_name "Or5g24-ps1"; transcript_type "protein_coding_LoF"; transcript_name "Or5g24-ps1-201"; exon_number 1; exon_id "ENSMUSE00000719548.2"; level 2; protein_id "ENSMUSP00000150880.2"; transcript_support_level "NA"; mgi_id "MGI:3030835"; tag "basic"; tag "Ensembl_canonical"; tag "GENCODE_Primary"; tag "appris_principal_1"; havana_gene "OTTMUSG00000013509.1"; havana_transcript "OTTMUST00000032632.1";
chr2	HAVANA	gene	85463775	85464719	0	+	.	gene_id "ENSMUSG00000111566.2"; gene_type "protein_coding"; gene_name "Or5g24-ps1"; level 2; mgi_id "MGI:3030835"; havana_gene "OTTMUSG00000013509.1";
chr2	HAVANA	transcript	85463775	85464719	0	+	.	gene_id "ENSMUSG00000111566.2"; transcript_id "ENSMUST00000121340.2"; gene_type "protein_coding"; gene_name "Or5g24-ps1"; transcript_type "protein_coding_LoF"; transcript_name "Or5g24-ps1-201"; level 2; protein_id "ENSMUSP00000150880.2"; transcript_support_level "NA"; mgi_id "MGI:3030835"; tag "basic"; tag "Ensembl_canonical"; tag "GENCODE_Primary"; tag "appris_principal_1"; havana_gene "OTTMUSG00000013509.1"; havana_transcript "OTTMUST00000032632.1";
chr2	HAVANA	exon	85463775	85464719	0	+	.	gene_id "ENSMUSG00000111566.2"; transcript_id "ENSMUST00000121340.2"; gene_type "protein_coding"; gene_name "Or5g24-ps1"; transcript_type "protein_coding_LoF"; transcript_name "Or5g24-ps1-201"; exon_number 1; exon_id "ENSMUSE00000719548.2"; level 2; protein_id "ENSMUSP00000150880.2"; transcript_support_level "NA"; mgi_id "MGI:3030835"; tag "basic"; tag "Ensembl_canonical"; tag "GENCODE_Primary"; tag "appris_principal_1"; havana_gene "OTTMUSG00000013509.1"; havana_transcript "OTTMUST00000032632.1";
chr2	HAVANA	stop_codon	85464717	85464719	0	+	0	gene_id "ENSMUSG00000111566.2"; transcript_id "ENSMUST00000121340.2"; gene_type "protein_coding"; gene_name "Or5g24-ps1"; transcript_type "protein_coding_LoF"; transcript_name "Or5g24-ps1-201"; exon_number 1; exon_id "ENSMUSE00000719548.2"; level 2; protein_id "ENSMUSP00000150880.2"; transcript_support_level "NA"; mgi_id "MGI:3030835"; tag "basic"; tag "Ensembl_canonical"; tag "GENCODE_Primary"; tag "appris_principal_1"; havana_gene "OTTMUSG00000013509.1"; havana_transcript "OTTMUST00000032632.1";
chr2	HAVANA	UTR	85464717	85464719	0	+	.	gene_id "ENSMUSG00000111566.2"; transcript_id "ENSMUST00000121340.2"; gene_type "protein_coding"; gene_name "Or5g24-ps1"; transcript_type "protein_coding_LoF"; transcript_name "Or5g24-ps1-201"; exon_number 1; exon_id "ENSMUSE00000719548.2"; level 2; protein_id "ENSMUSP00000150880.2"; transcript_support_level "NA"; mgi_id "MGI:3030835"; tag "basic"; tag "Ensembl_canonical"; tag "GENCODE_Primary"; tag "appris_principal_1"; havana_gene "OTTMUSG00000013509.1"; havana_transcript "OTTMUST00000032632.1";
chr2	HAVANA	gene	85483678	85484394	0	+	.	gene_id "ENSMUSG00000082577.3"; gene_type "unprocessed_pseudogene"; gene_name "Or9b1-ps1"; level 2; mgi_id "MGI:3030837"; havana_gene "OTTMUSG00000013515.1";
chr2	HAVANA	transcript	85483678	85484394	0	+	.	gene_id "ENSMUSG00000082577.3"; transcript_id "ENSMUST00000122238.3"; gene_type "unprocessed_pseudogene"; gene_name "Or9b1-ps1"; transcript_type "unprocessed_pseudogene"; transcript_name "Or9b1-ps1-201"; level 2; transcript_support_level "NA"; mgi_id "MGI:3030837"; ont "PGO:0000005"; tag "basic"; tag "Ensembl_canonical"; tag "GENCODE_Primary"; havana_gene "OTTMUSG00000013515.1"; havana_transcript "OTTMUST00000032642.1";
chr2	HAVANA	exon	85483678	85484394	0	+	.	gene_id "ENSMUSG00000082577.3"; transcript_id "ENSMUST00000122238.3"; gene_type "unprocessed_pseudogene"; gene_name "Or9b1-ps1"; transcript_type "unprocessed_pseudogene"; transcript_name "Or9b1-ps1-201"; exon_number 1; exon_id "ENSMUSE00000713871.3"; level 2; transcript_support_level "NA"; mgi_id "MGI:3030837"; ont "PGO:0000005"; tag "basic"; tag "Ensembl_canonical"; tag "GENCODE_Primary"; havana_gene "OTTMUSG00000013515.1"; havana_transcript "OTTMUST00000032642.1";
chr2	HAVANA	exon	85500166	85500346	0	+	.	gene_id "ENSMUSG00000110810.2"; transcript_id "ENSMUST00000216207.2"; gene_type "unprocessed_pseudogene"; gene_name "Or9b2-ps1"; transcript_type "unprocessed_pseudogene"; transcript_name "Or9b2-ps1-201"; exon_number 1; exon_id "ENSMUSE00001403795.2"; level 2; transcript_support_level "NA"; mgi_id "MGI:3030839"; ont "PGO:0000005"; tag "basic"; tag "Ensembl_canonical"; tag "GENCODE_Primary"; havana_gene "OTTMUSG00000062667.1"; havana_transcript "OTTMUST00000152647.1";
chr2	HAVANA	gene	85500166	85502584	0	+	.	gene_id "ENSMUSG00000110810.2"; gene_type "unprocessed_pseudogene"; gene_name "Or9b2-ps1"; level 2; mgi_id "MGI:3030839"; havana_gene "OTTMUSG00000062667.1";
chr2	HAVANA	transcript	85500166	85502584	0	+	.	gene_id "ENSMUSG00000110810.2"; transcript_id "ENSMUST00000216207.2"; gene_type "unprocessed_pseudogene"; gene_name "Or9b2-ps1"; transcript_type "unprocessed_pseudogene"; transcript_name "Or9b2-ps1-201"; level 2; transcript_support_level "NA"; mgi_id "MGI:3030839"; ont "PGO:0000005"; tag "basic"; tag "Ensembl_canonical"; tag "GENCODE_Primary"; havana_gene "OTTMUSG00000062667.1"; havana_transcript "OTTMUST00000152647.1";
chr2	HAVANA	exon	85502278	85502584	0	+	.	gene_id "ENSMUSG00000110810.2"; transcript_id "ENSMUST00000216207.2"; gene_type "unprocessed_pseudogene"; gene_name "Or9b2-ps1"; transcript_type "unprocessed_pseudogene"; transcript_name "Or9b2-ps1-201"; exon_number 2; exon_id "ENSMUSE00001395365.2"; level 2; transcript_support_level "NA"; mgi_id "MGI:3030839"; ont "PGO:0000005"; tag "basic"; tag "Ensembl_canonical"; tag "GENCODE_Primary"; havana_gene "OTTMUSG00000062667.1"; havana_transcript "OTTMUST00000152647.1";
chr2	HAVANA	gene	85513606	85513743	0	+	.	gene_id "ENSMUSG00000110855.2"; gene_type "unprocessed_pseudogene"; gene_name "Olfr1007-ps1"; level 2; mgi_id "MGI:3030841"; havana_gene "OTTMUSG00000062668.1";
chr2	HAVANA	transcript	85513606	85513743	0	+	.	gene_id "ENSMUSG00000110855.2"; transcript_id "ENSMUST00000217468.2"; gene_type "unprocessed_pseudogene"; gene_name "Olfr1007-ps1"; transcript_type "unprocessed_pseudogene"; transcript_name "Olfr1007-ps1-201"; level 2; transcript_support_level "NA"; mgi_id "MGI:3030841"; ont "PGO:0000005"; tag "basic"; tag "Ensembl_canonical"; tag "GENCODE_Primary"; havana_gene "OTTMUSG00000062668.1"; havana_transcript "OTTMUST00000152648.1";
chr2	HAVANA	exon	85513606	85513743	0	+	.	gene_id "ENSMUSG00000110855.2"; transcript_id "ENSMUST00000217468.2"; gene_type "unprocessed_pseudogene"; gene_name "Olfr1007-ps1"; transcript_type "unprocessed_pseudogene"; transcript_name "Olfr1007-ps1-201"; exon_number 1; exon_id "ENSMUSE00001394332.2"; level 2; transcript_support_level "NA"; mgi_id "MGI:3030841"; ont "PGO:0000005"; tag "basic"; tag "Ensembl_canonical"; tag "GENCODE_Primary"; havana_gene "OTTMUSG00000062668.1"; havana_transcript "OTTMUST00000152648.1";
chr2	HAVANA	start_codon	85519775	85519777	0	+	0	gene_id "ENSMUSG00000050603.2"; transcript_id "ENSMUST00000054868.2"; gene_type "protein_coding"; gene_name "Or8k16"; transcript_type "protein_coding"; transcript_name "Or8k16-201"; exon_number 1; exon_id "ENSMUSE00000998140.2"; level 2; protein_id "ENSMUSP00000061191.2"; transcript_support_level "NA"; mgi_id "MGI:3030842"; tag "basic"; tag "Ensembl_canonical"; tag "GENCODE_Primary"; tag "appris_principal_1"; tag "CCDS"; ccdsid "CCDS16215.1"; havana_gene "OTTMUSG00000013556.1"; havana_transcript "OTTMUST00000032691.1";
chr2	HAVANA	CDS	85519775	85520713	0	+	0	gene_id "ENSMUSG00000050603.2"; transcript_id "ENSMUST00000054868.2"; gene_type "protein_coding"; gene_name "Or8k16"; transcript_type "protein_coding"; transcript_name "Or8k16-201"; exon_number 1; exon_id "ENSMUSE00000998140.2"; level 2; protein_id "ENSMUSP00000061191.2"; transcript_support_level "NA"; mgi_id "MGI:3030842"; tag "basic"; tag "Ensembl_canonical"; tag "GENCODE_Primary"; tag "appris_principal_1"; tag "CCDS"; ccdsid "CCDS16215.1"; havana_gene "OTTMUSG00000013556.1"; havana_transcript "OTTMUST00000032691.1";
chr2	HAVANA	gene	85519775	85520716	0	+	.	gene_id "ENSMUSG00000050603.2"; gene_type "protein_coding"; gene_name "Or8k16"; level 2; mgi_id "MGI:3030842"; havana_gene "OTTMUSG00000013556.1";
chr2	HAVANA	transcript	85519775	85520716	0	+	.	gene_id "ENSMUSG00000050603.2"; transcript_id "ENSMUST00000054868.2"; gene_type "protein_coding"; gene_name "Or8k16"; transcript_type "protein_coding"; transcript_name "Or8k16-201"; level 2; protein_id "ENSMUSP00000061191.2"; transcript_support_level "NA"; mgi_id "MGI:3030842"; tag "basic"; tag "Ensembl_canonical"; tag "GENCODE_Primary"; tag "appris_principal_1"; tag "CCDS"; ccdsid "CCDS16215.1"; havana_gene "OTTMUSG00000013556.1"; havana_transcript "OTTMUST00000032691.1";
chr2	HAVANA	exon	85519775	85520716	0	+	.	gene_id "ENSMUSG00000050603.2"; transcript_id "ENSMUST00000054868.2"; gene_type "protein_coding"; gene_name "Or8k16"; transcript_type "protein_coding"; transcript_name "Or8k16-201"; exon_number 1; exon_id "ENSMUSE00000998140.2"; level 2; protein_id "ENSMUSP00000061191.2"; transcript_support_level "NA"; mgi_id "MGI:3030842"; tag "basic"; tag "Ensembl_canonical"; tag "GENCODE_Primary"; tag "appris_principal_1"; tag "CCDS"; ccdsid "CCDS16215.1"; havana_gene "OTTMUSG00000013556.1"; havana_transcript "OTTMUST00000032691.1";
chr2	HAVANA	stop_codon	85520714	85520716	0	+	0	gene_id "ENSMUSG00000050603.2"; transcript_id "ENSMUST00000054868.2"; gene_type "protein_coding"; gene_name "Or8k16"; transcript_type "protein_coding"; transcript_name "Or8k16-201"; exon_number 1; exon_id "ENSMUSE00000998140.2"; level 2; protein_id "ENSMUSP00000061191.2"; transcript_support_level "NA"; mgi_id "MGI:3030842"; tag "basic"; tag "Ensembl_canonical"; tag "GENCODE_Primary"; tag "appris_principal_1"; tag "CCDS"; ccdsid "CCDS16215.1"; havana_gene "OTTMUSG00000013556.1"; havana_transcript "OTTMUST00000032691.1";
chr2	HAVANA	UTR	85520714	85520716	0	+	.	gene_id "ENSMUSG00000050603.2"; transcript_id "ENSMUST00000054868.2"; gene_type "protein_coding"; gene_name "Or8k16"; transcript_type "protein_coding"; transcript_name "Or8k16-201"; exon_number 1; exon_id "ENSMUSE00000998140.2"; level 2; protein_id "ENSMUSP00000061191.2"; transcript_support_level "NA"; mgi_id "MGI:3030842"; tag "basic"; tag "Ensembl_canonical"; tag "GENCODE_Primary"; tag "appris_principal_1"; tag "CCDS"; ccdsid "CCDS16215.1"; havana_gene "OTTMUSG00000013556.1"; havana_transcript "OTTMUST00000032691.1";
chr2	sragcm37_mid	exon	85540465	85540538	0.0312715569405524	+	.	gene_id "ENSMUSG00000125222.1"; transcript_id "ENSMUSG00000125222.1_tx_2"; exon_id "chr2_85540465_85540538_+"; exonnum "3"; txlen "589";
chr2	sragcm37_mid	exon	85540465	85540538	0.00564625333648864	+	.	gene_id "ENSMUSG00000125222.1"; transcript_id "ENSMUSG00000125222.1_tx_4"; exon_id "chr2_85540465_85540538_+"; exonnum "3"; txlen "775";
chr2	HAVANA	exon	85545763	85545958	0	+	.	gene_id "ENSMUSG00000043226.6"; transcript_id "ENSMUST00000216443.3"; gene_type "protein_coding"; gene_name "Or5g9"; transcript_type "protein_coding"; transcript_name "Or5g9-203"; exon_number 1; exon_id "ENSMUSE00001401843.2"; level 2; protein_id "ENSMUSP00000150450.2"; transcript_support_level "5"; mgi_id "MGI:3030843"; tag "RNA_Seq_supported_partial"; tag "basic"; tag "Ensembl_canonical"; tag "GENCODE_Primary"; tag "appris_principal_1"; tag "CCDS"; ccdsid "CCDS16216.1"; havana_gene "OTTMUSG00000013558.1"; havana_transcript "OTTMUST00000032693.1";
chr2	HAVANA	UTR	85545763	85545958	0	+	.	gene_id "ENSMUSG00000043226.6"; transcript_id "ENSMUST00000216443.3"; gene_type "protein_coding"; gene_name "Or5g9"; transcript_type "protein_coding"; transcript_name "Or5g9-203"; exon_number 1; exon_id "ENSMUSE00001401843.2"; level 2; protein_id "ENSMUSP00000150450.2"; transcript_support_level "5"; mgi_id "MGI:3030843"; tag "RNA_Seq_supported_partial"; tag "basic"; tag "Ensembl_canonical"; tag "GENCODE_Primary"; tag "appris_principal_1"; tag "CCDS"; ccdsid "CCDS16216.1"; havana_gene "OTTMUSG00000013558.1"; havana_transcript "OTTMUST00000032693.1";
chr2	HAVANA	gene	85545763	85555480	0	+	.	gene_id "ENSMUSG00000043226.6"; gene_type "protein_coding"; gene_name "Or5g9"; level 2; mgi_id "MGI:3030843"; havana_gene "OTTMUSG00000013558.1";
chr2	HAVANA	transcript	85545763	85555480	0	+	.	gene_id "ENSMUSG00000043226.6"; transcript_id "ENSMUST00000216443.3"; gene_type "protein_coding"; gene_name "Or5g9"; transcript_type "protein_coding"; transcript_name "Or5g9-203"; level 2; protein_id "ENSMUSP00000150450.2"; transcript_support_level "5"; mgi_id "MGI:3030843"; tag "RNA_Seq_supported_partial"; tag "basic"; tag "Ensembl_canonical"; tag "GENCODE_Primary"; tag "appris_principal_1"; tag "CCDS"; ccdsid "CCDS16216.1"; havana_gene "OTTMUSG00000013558.1"; havana_transcript "OTTMUST00000032693.1";
chr2	HAVANA	exon	85545841	85545958	0	+	.	gene_id "ENSMUSG00000043226.6"; transcript_id "ENSMUST00000213600.2"; gene_type "protein_coding"; gene_name "Or5g9"; transcript_type "protein_coding_CDS_not_defined"; transcript_name "Or5g9-202"; exon_number 1; exon_id "ENSMUSE00001398030.2"; level 2; transcript_support_level "5"; mgi_id "MGI:3030843"; tag "RNA_Seq_supported_partial"; havana_gene "OTTMUSG00000013558.1"; havana_transcript "OTTMUST00000156098.1";
chr2	ENSEMBL_gcm37	exon	85545841	85545958	0.023603486884216	+	.	gene_id "ENSMUSG00000043226.6"; transcript_id "ENSMUSG00000043226.6_tx_3"; exon_id "chr2_85545841_85545958_+"; exonnum "1"; txlen "682";
chr2	HAVANA	transcript	85545841	85553495	0	+	.	gene_id "ENSMUSG00000043226.6"; transcript_id "ENSMUST00000213600.2"; gene_type "protein_coding"; gene_name "Or5g9"; transcript_type "protein_coding_CDS_not_defined"; transcript_name "Or5g9-202"; level 2; transcript_support_level "5"; mgi_id "MGI:3030843"; tag "RNA_Seq_supported_partial"; havana_gene "OTTMUSG00000013558.1"; havana_transcript "OTTMUST00000156098.1";
chr2	HAVANA	exon	85549953	85550058	0	+	.	gene_id "ENSMUSG00000043226.6"; transcript_id "ENSMUST00000216443.3"; gene_type "protein_coding"; gene_name "Or5g9"; transcript_type "protein_coding"; transcript_name "Or5g9-203"; exon_number 2; exon_id "ENSMUSE00001401965.2"; level 2; protein_id "ENSMUSP00000150450.2"; transcript_support_level "5"; mgi_id "MGI:3030843"; tag "RNA_Seq_supported_partial"; tag "basic"; tag "Ensembl_canonical"; tag "GENCODE_Primary"; tag "appris_principal_1"; tag "CCDS"; ccdsid "CCDS16216.1"; havana_gene "OTTMUSG00000013558.1"; havana_transcript "OTTMUST00000032693.1";
chr2	HAVANA	UTR	85549953	85550058	0	+	.	gene_id "ENSMUSG00000043226.6"; transcript_id "ENSMUST00000216443.3"; gene_type "protein_coding"; gene_name "Or5g9"; transcript_type "protein_coding"; transcript_name "Or5g9-203"; exon_number 2; exon_id "ENSMUSE00001401965.2"; level 2; protein_id "ENSMUSP00000150450.2"; transcript_support_level "5"; mgi_id "MGI:3030843"; tag "RNA_Seq_supported_partial"; tag "basic"; tag "Ensembl_canonical"; tag "GENCODE_Primary"; tag "appris_principal_1"; tag "CCDS"; ccdsid "CCDS16216.1"; havana_gene "OTTMUSG00000013558.1"; havana_transcript "OTTMUST00000032693.1";
chr2	HAVANA	exon	85549953	85550058	0	+	.	gene_id "ENSMUSG00000043226.6"; transcript_id "ENSMUST00000213600.2"; gene_type "protein_coding"; gene_name "Or5g9"; transcript_type "protein_coding_CDS_not_defined"; transcript_name "Or5g9-202"; exon_number 2; exon_id "ENSMUSE00001401965.2"; level 2; transcript_support_level "5"; mgi_id "MGI:3030843"; tag "RNA_Seq_supported_partial"; havana_gene "OTTMUSG00000013558.1"; havana_transcript "OTTMUST00000156098.1";
chr2	ENSEMBL_gcm37	exon	85549953	85550058	0.023603486884216	+	.	gene_id "ENSMUSG00000043226.6"; transcript_id "ENSMUSG00000043226.6_tx_3"; exon_id "chr2_85549953_85550058_+"; exonnum "2"; txlen "682";
chr2	sragcm37_ss	exon	85551178	85551635	0.023603486884216	+	.	gene_id "ENSMUSG00000043226.6"; transcript_id "ENSMUSG00000043226.6_tx_3"; exon_id "chr2_85551178_85551635_+"; exonnum "3"; txlen "682";
chr2	HAVANA	UTR	85551736	85551750	0	+	.	gene_id "ENSMUSG00000043226.6"; transcript_id "ENSMUST00000216443.3"; gene_type "protein_coding"; gene_name "Or5g9"; transcript_type "protein_coding"; transcript_name "Or5g9-203"; exon_number 3; exon_id "ENSMUSE00001402946.3"; level 2; protein_id "ENSMUSP00000150450.2"; transcript_support_level "5"; mgi_id "MGI:3030843"; tag "RNA_Seq_supported_partial"; tag "basic"; tag "Ensembl_canonical"; tag "GENCODE_Primary"; tag "appris_principal_1"; tag "CCDS"; ccdsid "CCDS16216.1"; havana_gene "OTTMUSG00000013558.1"; havana_transcript "OTTMUST00000032693.1";
chr2	HAVANA	exon	85551736	85555480	0	+	.	gene_id "ENSMUSG00000043226.6"; transcript_id "ENSMUST00000216443.3"; gene_type "protein_coding"; gene_name "Or5g9"; transcript_type "protein_coding"; transcript_name "Or5g9-203"; exon_number 3; exon_id "ENSMUSE00001402946.3"; level 2; protein_id "ENSMUSP00000150450.2"; transcript_support_level "5"; mgi_id "MGI:3030843"; tag "RNA_Seq_supported_partial"; tag "basic"; tag "Ensembl_canonical"; tag "GENCODE_Primary"; tag "appris_principal_1"; tag "CCDS"; ccdsid "CCDS16216.1"; havana_gene "OTTMUSG00000013558.1"; havana_transcript "OTTMUST00000032693.1";
chr2	HAVANA	start_codon	85551751	85551753	0	+	0	gene_id "ENSMUSG00000043226.6"; transcript_id "ENSMUST00000216443.3"; gene_type "protein_coding"; gene_name "Or5g9"; transcript_type "protein_coding"; transcript_name "Or5g9-203"; exon_number 3; exon_id "ENSMUSE00001402946.3"; level 2; protein_id "ENSMUSP00000150450.2"; transcript_support_level "5"; mgi_id "MGI:3030843"; tag "RNA_Seq_supported_partial"; tag "basic"; tag "Ensembl_canonical"; tag "GENCODE_Primary"; tag "appris_principal_1"; tag "CCDS"; ccdsid "CCDS16216.1"; havana_gene "OTTMUSG00000013558.1"; havana_transcript "OTTMUST00000032693.1";
chr2	ENSEMBL	start_codon	85551751	85551753	0	+	0	gene_id "ENSMUSG00000043226.6"; transcript_id "ENSMUST00000055517.3"; gene_type "protein_coding"; gene_name "Or5g9"; transcript_type "protein_coding"; transcript_name "Or5g9-201"; exon_number 1; exon_id "ENSMUSE00000491168.2"; level 3; protein_id "ENSMUSP00000061475.3"; transcript_support_level "NA"; mgi_id "MGI:3030843"; tag "basic"; tag "appris_principal_1"; tag "CCDS"; ccdsid "CCDS16216.1"; havana_gene "OTTMUSG00000013558.1";
chr2	HAVANA	CDS	85551751	85552692	0	+	0	gene_id "ENSMUSG00000043226.6"; transcript_id "ENSMUST00000216443.3"; gene_type "protein_coding"; gene_name "Or5g9"; transcript_type "protein_coding"; transcript_name "Or5g9-203"; exon_number 3; exon_id "ENSMUSE00001402946.3"; level 2; protein_id "ENSMUSP00000150450.2"; transcript_support_level "5"; mgi_id "MGI:3030843"; tag "RNA_Seq_supported_partial"; tag "basic"; tag "Ensembl_canonical"; tag "GENCODE_Primary"; tag "appris_principal_1"; tag "CCDS"; ccdsid "CCDS16216.1"; havana_gene "OTTMUSG00000013558.1"; havana_transcript "OTTMUST00000032693.1";
chr2	ENSEMBL	CDS	85551751	85552692	0	+	0	gene_id "ENSMUSG00000043226.6"; transcript_id "ENSMUST00000055517.3"; gene_type "protein_coding"; gene_name "Or5g9"; transcript_type "protein_coding"; transcript_name "Or5g9-201"; exon_number 1; exon_id "ENSMUSE00000491168.2"; level 3; protein_id "ENSMUSP00000061475.3"; transcript_support_level "NA"; mgi_id "MGI:3030843"; tag "basic"; tag "appris_principal_1"; tag "CCDS"; ccdsid "CCDS16216.1"; havana_gene "OTTMUSG00000013558.1";
chr2	ENSEMBL	transcript	85551751	85552695	0	+	.	gene_id "ENSMUSG00000043226.6"; transcript_id "ENSMUST00000055517.3"; gene_type "protein_coding"; gene_name "Or5g9"; transcript_type "protein_coding"; transcript_name "Or5g9-201"; level 3; protein_id "ENSMUSP00000061475.3"; transcript_support_level "NA"; mgi_id "MGI:3030843"; tag "basic"; tag "appris_principal_1"; tag "CCDS"; ccdsid "CCDS16216.1"; havana_gene "OTTMUSG00000013558.1";
chr2	ENSEMBL	exon	85551751	85552695	0	+	.	gene_id "ENSMUSG00000043226.6"; transcript_id "ENSMUST00000055517.3"; gene_type "protein_coding"; gene_name "Or5g9"; transcript_type "protein_coding"; transcript_name "Or5g9-201"; exon_number 1; exon_id "ENSMUSE00000491168.2"; level 3; protein_id "ENSMUSP00000061475.3"; transcript_support_level "NA"; mgi_id "MGI:3030843"; tag "basic"; tag "appris_principal_1"; tag "CCDS"; ccdsid "CCDS16216.1"; havana_gene "OTTMUSG00000013558.1";
chr2	HAVANA	exon	85551942	85553495	0	+	.	gene_id "ENSMUSG00000043226.6"; transcript_id "ENSMUST00000213600.2"; gene_type "protein_coding"; gene_name "Or5g9"; transcript_type "protein_coding_CDS_not_defined"; transcript_name "Or5g9-202"; exon_number 3; exon_id "ENSMUSE00001394089.2"; level 2; transcript_support_level "5"; mgi_id "MGI:3030843"; tag "RNA_Seq_supported_partial"; havana_gene "OTTMUSG00000013558.1"; havana_transcript "OTTMUST00000156098.1";
chr2	HAVANA	stop_codon	85552693	85552695	0	+	0	gene_id "ENSMUSG00000043226.6"; transcript_id "ENSMUST00000216443.3"; gene_type "protein_coding"; gene_name "Or5g9"; transcript_type "protein_coding"; transcript_name "Or5g9-203"; exon_number 3; exon_id "ENSMUSE00001402946.3"; level 2; protein_id "ENSMUSP00000150450.2"; transcript_support_level "5"; mgi_id "MGI:3030843"; tag "RNA_Seq_supported_partial"; tag "basic"; tag "Ensembl_canonical"; tag "GENCODE_Primary"; tag "appris_principal_1"; tag "CCDS"; ccdsid "CCDS16216.1"; havana_gene "OTTMUSG00000013558.1"; havana_transcript "OTTMUST00000032693.1";
chr2	ENSEMBL	stop_codon	85552693	85552695	0	+	0	gene_id "ENSMUSG00000043226.6"; transcript_id "ENSMUST00000055517.3"; gene_type "protein_coding"; gene_name "Or5g9"; transcript_type "protein_coding"; transcript_name "Or5g9-201"; exon_number 1; exon_id "ENSMUSE00000491168.2"; level 3; protein_id "ENSMUSP00000061475.3"; transcript_support_level "NA"; mgi_id "MGI:3030843"; tag "basic"; tag "appris_principal_1"; tag "CCDS"; ccdsid "CCDS16216.1"; havana_gene "OTTMUSG00000013558.1";
chr2	ENSEMBL	UTR	85552693	85552695	0	+	.	gene_id "ENSMUSG00000043226.6"; transcript_id "ENSMUST00000055517.3"; gene_type "protein_coding"; gene_name "Or5g9"; transcript_type "protein_coding"; transcript_name "Or5g9-201"; exon_number 1; exon_id "ENSMUSE00000491168.2"; level 3; protein_id "ENSMUSP00000061475.3"; transcript_support_level "NA"; mgi_id "MGI:3030843"; tag "basic"; tag "appris_principal_1"; tag "CCDS"; ccdsid "CCDS16216.1"; havana_gene "OTTMUSG00000013558.1";
chr2	HAVANA	UTR	85552693	85555480	0	+	.	gene_id "ENSMUSG00000043226.6"; transcript_id "ENSMUST00000216443.3"; gene_type "protein_coding"; gene_name "Or5g9"; transcript_type "protein_coding"; transcript_name "Or5g9-203"; exon_number 3; exon_id "ENSMUSE00001402946.3"; level 2; protein_id "ENSMUSP00000150450.2"; transcript_support_level "5"; mgi_id "MGI:3030843"; tag "RNA_Seq_supported_partial"; tag "basic"; tag "Ensembl_canonical"; tag "GENCODE_Primary"; tag "appris_principal_1"; tag "CCDS"; ccdsid "CCDS16216.1"; havana_gene "OTTMUSG00000013558.1"; havana_transcript "OTTMUST00000032693.1";
chr2	HAVANA	exon	85568168	85568375	0	+	.	gene_id "ENSMUSG00000125222.1"; transcript_id "ENSMUST00000268964.1"; gene_type "lncRNA"; gene_name "ENSMUSG00000125222"; transcript_type "lncRNA"; transcript_name "ENSMUST00000268964"; exon_number 1; exon_id "ENSMUSE00001533365.1"; level 2; tag "basic"; tag "Ensembl_canonical"; tag "GENCODE_Primary"; tag "TAGENE";
chr2	HAVANA	gene	85568168	85587939	0	+	.	gene_id "ENSMUSG00000125222.1"; gene_type "lncRNA"; gene_name "ENSMUSG00000125222"; level 2;
chr2	HAVANA	transcript	85568168	85587939	0	+	.	gene_id "ENSMUSG00000125222.1"; transcript_id "ENSMUST00000268964.1"; gene_type "lncRNA"; gene_name "ENSMUSG00000125222"; transcript_type "lncRNA"; transcript_name "ENSMUST00000268964"; level 2; tag "basic"; tag "Ensembl_canonical"; tag "GENCODE_Primary"; tag "TAGENE";
chr2	HAVANA	exon	85578696	85578777	0	+	.	gene_id "ENSMUSG00000110879.3"; transcript_id "ENSMUST00000216831.3"; gene_type "protein_coding"; gene_name "Or9g10"; transcript_type "protein_coding_LoF"; transcript_name "Or9g10-201"; exon_number 1; exon_id "ENSMUSE00001404049.2"; level 2; protein_id "ENSMUSP00000151209.2"; transcript_support_level "3"; mgi_id "MGI:3030844"; tag "RNA_Seq_supported_partial"; tag "basic"; tag "Ensembl_canonical"; tag "GENCODE_Primary"; tag "appris_principal_1"; havana_gene "OTTMUSG00000013555.1"; havana_transcript "OTTMUST00000032690.1";
chr2	HAVANA	UTR	85578696	85578777	0	+	.	gene_id "ENSMUSG00000110879.3"; transcript_id "ENSMUST00000216831.3"; gene_type "protein_coding"; gene_name "Or9g10"; transcript_type "protein_coding_LoF"; transcript_name "Or9g10-201"; exon_number 1; exon_id "ENSMUSE00001404049.2"; level 2; protein_id "ENSMUSP00000151209.2"; transcript_support_level "3"; mgi_id "MGI:3030844"; tag "RNA_Seq_supported_partial"; tag "basic"; tag "Ensembl_canonical"; tag "GENCODE_Primary"; tag "appris_principal_1"; havana_gene "OTTMUSG00000013555.1"; havana_transcript "OTTMUST00000032690.1";
chr2	HAVANA	gene	85578696	85584870	0	+	.	gene_id "ENSMUSG00000110879.3"; gene_type "protein_coding"; gene_name "Or9g10"; level 2; mgi_id "MGI:3030844"; havana_gene "OTTMUSG00000013555.1";
chr2	HAVANA	transcript	85578696	85584870	0	+	.	gene_id "ENSMUSG00000110879.3"; transcript_id "ENSMUST00000216831.3"; gene_type "protein_coding"; gene_name "Or9g10"; transcript_type "protein_coding_LoF"; transcript_name "Or9g10-201"; level 2; protein_id "ENSMUSP00000151209.2"; transcript_support_level "3"; mgi_id "MGI:3030844"; tag "RNA_Seq_supported_partial"; tag "basic"; tag "Ensembl_canonical"; tag "GENCODE_Primary"; tag "appris_principal_1"; havana_gene "OTTMUSG00000013555.1"; havana_transcript "OTTMUST00000032690.1";
chr2	HAVANA	UTR	85583683	85583706	0	+	.	gene_id "ENSMUSG00000110879.3"; transcript_id "ENSMUST00000216831.3"; gene_type "protein_coding"; gene_name "Or9g10"; transcript_type "protein_coding_LoF"; transcript_name "Or9g10-201"; exon_number 2; exon_id "ENSMUSE00000713255.4"; level 2; protein_id "ENSMUSP00000151209.2"; transcript_support_level "3"; mgi_id "MGI:3030844"; tag "RNA_Seq_supported_partial"; tag "basic"; tag "Ensembl_canonical"; tag "GENCODE_Primary"; tag "appris_principal_1"; havana_gene "OTTMUSG00000013555.1"; havana_transcript "OTTMUST00000032690.1";
chr2	HAVANA	exon	85583683	85584870	0	+	.	gene_id "ENSMUSG00000110879.3"; transcript_id "ENSMUST00000216831.3"; gene_type "protein_coding"; gene_name "Or9g10"; transcript_type "protein_coding_LoF"; transcript_name "Or9g10-201"; exon_number 2; exon_id "ENSMUSE00000713255.4"; level 2; protein_id "ENSMUSP00000151209.2"; transcript_support_level "3"; mgi_id "MGI:3030844"; tag "RNA_Seq_supported_partial"; tag "basic"; tag "Ensembl_canonical"; tag "GENCODE_Primary"; tag "appris_principal_1"; havana_gene "OTTMUSG00000013555.1"; havana_transcript "OTTMUST00000032690.1";
chr2	HAVANA	start_codon	85583707	85583709	0	+	0	gene_id "ENSMUSG00000110879.3"; transcript_id "ENSMUST00000216831.3"; gene_type "protein_coding"; gene_name "Or9g10"; transcript_type "protein_coding_LoF"; transcript_name "Or9g10-201"; exon_number 2; exon_id "ENSMUSE00000713255.4"; level 2; protein_id "ENSMUSP00000151209.2"; transcript_support_level "3"; mgi_id "MGI:3030844"; tag "RNA_Seq_supported_partial"; tag "basic"; tag "Ensembl_canonical"; tag "GENCODE_Primary"; tag "appris_principal_1"; havana_gene "OTTMUSG00000013555.1"; havana_transcript "OTTMUST00000032690.1";
chr2	HAVANA	CDS	85583707	85584650	0	+	0	gene_id "ENSMUSG00000110879.3"; transcript_id "ENSMUST00000216831.3"; gene_type "protein_coding"; gene_name "Or9g10"; transcript_type "protein_coding_LoF"; transcript_name "Or9g10-201"; exon_number 2; exon_id "ENSMUSE00000713255.4"; level 2; protein_id "ENSMUSP00000151209.2"; transcript_support_level "3"; mgi_id "MGI:3030844"; tag "RNA_Seq_supported_partial"; tag "basic"; tag "Ensembl_canonical"; tag "GENCODE_Primary"; tag "appris_principal_1"; havana_gene "OTTMUSG00000013555.1"; havana_transcript "OTTMUST00000032690.1";
chr2	HAVANA	UTR	85584651	85584870	0	+	.	gene_id "ENSMUSG00000110879.3"; transcript_id "ENSMUST00000216831.3"; gene_type "protein_coding"; gene_name "Or9g10"; transcript_type "protein_coding_LoF"; transcript_name "Or9g10-201"; exon_number 2; exon_id "ENSMUSE00000713255.4"; level 2; protein_id "ENSMUSP00000151209.2"; transcript_support_level "3"; mgi_id "MGI:3030844"; tag "RNA_Seq_supported_partial"; tag "basic"; tag "Ensembl_canonical"; tag "GENCODE_Primary"; tag "appris_principal_1"; havana_gene "OTTMUSG00000013555.1"; havana_transcript "OTTMUST00000032690.1";
chr2	sragcm37_mid	exon	85586721	85586906	0.00564625333648864	+	.	gene_id "ENSMUSG00000125222.1"; transcript_id "ENSMUSG00000125222.1_tx_4"; exon_id "chr2_85586721_85586906_+"; exonnum "4"; txlen "775";
chr2	HAVANA	exon	85587634	85587939	0	+	.	gene_id "ENSMUSG00000125222.1"; transcript_id "ENSMUST00000268964.1"; gene_type "lncRNA"; gene_name "ENSMUSG00000125222"; transcript_type "lncRNA"; transcript_name "ENSMUST00000268964"; exon_number 2; exon_id "ENSMUSE00001533366.1"; level 2; tag "basic"; tag "Ensembl_canonical"; tag "GENCODE_Primary"; tag "TAGENE";
chr2	ENSEMBL_gcm37	exon	85587634	85587939	0.0312715569405524	+	.	gene_id "ENSMUSG00000125222.1"; transcript_id "ENSMUSG00000125222.1_tx_2"; exon_id "chr2_85587634_85587939_+"; exonnum "4"; txlen "589";
chr2	ENSEMBL_gcm37	exon	85587634	85587939	0.00564625333648864	+	.	gene_id "ENSMUSG00000125222.1"; transcript_id "ENSMUSG00000125222.1_tx_4"; exon_id "chr2_85587634_85587939_+"; exonnum "5"; txlen "775";
chr2	HAVANA	exon	85597442	85597502	0	+	.	gene_id "ENSMUSG00000053287.5"; transcript_id "ENSMUST00000216397.3"; gene_type "protein_coding"; gene_name "Or9g19"; transcript_type "protein_coding"; transcript_name "Or9g19-202"; exon_number 1; exon_id "ENSMUSE00001393799.2"; level 2; protein_id "ENSMUSP00000150201.2"; transcript_support_level "2"; mgi_id "MGI:3030847"; tag "RNA_Seq_supported_partial"; tag "basic"; tag "Ensembl_canonical"; tag "GENCODE_Primary"; tag "appris_principal_1"; tag "CCDS"; ccdsid "CCDS16218.1"; havana_gene "OTTMUSG00000013557.1"; havana_transcript "OTTMUST00000032692.1";
chr2	HAVANA	UTR	85597442	85597502	0	+	.	gene_id "ENSMUSG00000053287.5"; transcript_id "ENSMUST00000216397.3"; gene_type "protein_coding"; gene_name "Or9g19"; transcript_type "protein_coding"; transcript_name "Or9g19-202"; exon_number 1; exon_id "ENSMUSE00001393799.2"; level 2; protein_id "ENSMUSP00000150201.2"; transcript_support_level "2"; mgi_id "MGI:3030847"; tag "RNA_Seq_supported_partial"; tag "basic"; tag "Ensembl_canonical"; tag "GENCODE_Primary"; tag "appris_principal_1"; tag "CCDS"; ccdsid "CCDS16218.1"; havana_gene "OTTMUSG00000013557.1"; havana_transcript "OTTMUST00000032692.1";
chr2	HAVANA	gene	85597442	85604993	0	+	.	gene_id "ENSMUSG00000053287.5"; gene_type "protein_coding"; gene_name "Or9g19"; level 2; mgi_id "MGI:3030847"; tag "overlapping_locus"; havana_gene "OTTMUSG00000013557.1";
chr2	HAVANA	transcript	85597442	85604993	0	+	.	gene_id "ENSMUSG00000053287.5"; transcript_id "ENSMUST00000216397.3"; gene_type "protein_coding"; gene_name "Or9g19"; transcript_type "protein_coding"; transcript_name "Or9g19-202"; level 2; protein_id "ENSMUSP00000150201.2"; transcript_support_level "2"; mgi_id "MGI:3030847"; tag "RNA_Seq_supported_partial"; tag "basic"; tag "Ensembl_canonical"; tag "GENCODE_Primary"; tag "appris_principal_1"; tag "CCDS"; ccdsid "CCDS16218.1"; havana_gene "OTTMUSG00000013557.1"; havana_transcript "OTTMUST00000032692.1";
chr2	HAVANA	UTR	85600130	85600146	0	+	.	gene_id "ENSMUSG00000053287.5"; transcript_id "ENSMUST00000216397.3"; gene_type "protein_coding"; gene_name "Or9g19"; transcript_type "protein_coding"; transcript_name "Or9g19-202"; exon_number 2; exon_id "ENSMUSE00001403149.3"; level 2; protein_id "ENSMUSP00000150201.2"; transcript_support_level "2"; mgi_id "MGI:3030847"; tag "RNA_Seq_supported_partial"; tag "basic"; tag "Ensembl_canonical"; tag "GENCODE_Primary"; tag "appris_principal_1"; tag "CCDS"; ccdsid "CCDS16218.1"; havana_gene "OTTMUSG00000013557.1"; havana_transcript "OTTMUST00000032692.1";
chr2	HAVANA	exon	85600130	85604993	0	+	.	gene_id "ENSMUSG00000053287.5"; transcript_id "ENSMUST00000216397.3"; gene_type "protein_coding"; gene_name "Or9g19"; transcript_type "protein_coding"; transcript_name "Or9g19-202"; exon_number 2; exon_id "ENSMUSE00001403149.3"; level 2; protein_id "ENSMUSP00000150201.2"; transcript_support_level "2"; mgi_id "MGI:3030847"; tag "RNA_Seq_supported_partial"; tag "basic"; tag "Ensembl_canonical"; tag "GENCODE_Primary"; tag "appris_principal_1"; tag "CCDS"; ccdsid "CCDS16218.1"; havana_gene "OTTMUSG00000013557.1"; havana_transcript "OTTMUST00000032692.1";
chr2	HAVANA	start_codon	85600147	85600149	0	+	0	gene_id "ENSMUSG00000053287.5"; transcript_id "ENSMUST00000216397.3"; gene_type "protein_coding"; gene_name "Or9g19"; transcript_type "protein_coding"; transcript_name "Or9g19-202"; exon_number 2; exon_id "ENSMUSE00001403149.3"; level 2; protein_id "ENSMUSP00000150201.2"; transcript_support_level "2"; mgi_id "MGI:3030847"; tag "RNA_Seq_supported_partial"; tag "basic"; tag "Ensembl_canonical"; tag "GENCODE_Primary"; tag "appris_principal_1"; tag "CCDS"; ccdsid "CCDS16218.1"; havana_gene "OTTMUSG00000013557.1"; havana_transcript "OTTMUST00000032692.1";
chr2	ENSEMBL	start_codon	85600147	85600149	0	+	0	gene_id "ENSMUSG00000053287.5"; transcript_id "ENSMUST00000065626.3"; gene_type "protein_coding"; gene_name "Or9g19"; transcript_type "protein_coding"; transcript_name "Or9g19-201"; exon_number 1; exon_id "ENSMUSE00001052624.2"; level 3; protein_id "ENSMUSP00000068173.3"; transcript_support_level "NA"; mgi_id "MGI:3030847"; tag "basic"; tag "appris_principal_1"; tag "CCDS"; ccdsid "CCDS16218.1"; havana_gene "OTTMUSG00000013557.1";
chr2	HAVANA	CDS	85600147	85601061	0	+	0	gene_id "ENSMUSG00000053287.5"; transcript_id "ENSMUST00000216397.3"; gene_type "protein_coding"; gene_name "Or9g19"; transcript_type "protein_coding"; transcript_name "Or9g19-202"; exon_number 2; exon_id "ENSMUSE00001403149.3"; level 2; protein_id "ENSMUSP00000150201.2"; transcript_support_level "2"; mgi_id "MGI:3030847"; tag "RNA_Seq_supported_partial"; tag "basic"; tag "Ensembl_canonical"; tag "GENCODE_Primary"; tag "appris_principal_1"; tag "CCDS"; ccdsid "CCDS16218.1"; havana_gene "OTTMUSG00000013557.1"; havana_transcript "OTTMUST00000032692.1";
chr2	ENSEMBL	CDS	85600147	85601061	0	+	0	gene_id "ENSMUSG00000053287.5"; transcript_id "ENSMUST00000065626.3"; gene_type "protein_coding"; gene_name "Or9g19"; transcript_type "protein_coding"; transcript_name "Or9g19-201"; exon_number 1; exon_id "ENSMUSE00001052624.2"; level 3; protein_id "ENSMUSP00000068173.3"; transcript_support_level "NA"; mgi_id "MGI:3030847"; tag "basic"; tag "appris_principal_1"; tag "CCDS"; ccdsid "CCDS16218.1"; havana_gene "OTTMUSG00000013557.1";
chr2	ENSEMBL	transcript	85600147	85601064	0	+	.	gene_id "ENSMUSG00000053287.5"; transcript_id "ENSMUST00000065626.3"; gene_type "protein_coding"; gene_name "Or9g19"; transcript_type "protein_coding"; transcript_name "Or9g19-201"; level 3; protein_id "ENSMUSP00000068173.3"; transcript_support_level "NA"; mgi_id "MGI:3030847"; tag "basic"; tag "appris_principal_1"; tag "CCDS"; ccdsid "CCDS16218.1"; havana_gene "OTTMUSG00000013557.1";
chr2	ENSEMBL	exon	85600147	85601064	0	+	.	gene_id "ENSMUSG00000053287.5"; transcript_id "ENSMUST00000065626.3"; gene_type "protein_coding"; gene_name "Or9g19"; transcript_type "protein_coding"; transcript_name "Or9g19-201"; exon_number 1; exon_id "ENSMUSE00001052624.2"; level 3; protein_id "ENSMUSP00000068173.3"; transcript_support_level "NA"; mgi_id "MGI:3030847"; tag "basic"; tag "appris_principal_1"; tag "CCDS"; ccdsid "CCDS16218.1"; havana_gene "OTTMUSG00000013557.1";
chr2	HAVANA	stop_codon	85601062	85601064	0	+	0	gene_id "ENSMUSG00000053287.5"; transcript_id "ENSMUST00000216397.3"; gene_type "protein_coding"; gene_name "Or9g19"; transcript_type "protein_coding"; transcript_name "Or9g19-202"; exon_number 2; exon_id "ENSMUSE00001403149.3"; level 2; protein_id "ENSMUSP00000150201.2"; transcript_support_level "2"; mgi_id "MGI:3030847"; tag "RNA_Seq_supported_partial"; tag "basic"; tag "Ensembl_canonical"; tag "GENCODE_Primary"; tag "appris_principal_1"; tag "CCDS"; ccdsid "CCDS16218.1"; havana_gene "OTTMUSG00000013557.1"; havana_transcript "OTTMUST00000032692.1";
chr2	ENSEMBL	stop_codon	85601062	85601064	0	+	0	gene_id "ENSMUSG00000053287.5"; transcript_id "ENSMUST00000065626.3"; gene_type "protein_coding"; gene_name "Or9g19"; transcript_type "protein_coding"; transcript_name "Or9g19-201"; exon_number 1; exon_id "ENSMUSE00001052624.2"; level 3; protein_id "ENSMUSP00000068173.3"; transcript_support_level "NA"; mgi_id "MGI:3030847"; tag "basic"; tag "appris_principal_1"; tag "CCDS"; ccdsid "CCDS16218.1"; havana_gene "OTTMUSG00000013557.1";
chr2	ENSEMBL	UTR	85601062	85601064	0	+	.	gene_id "ENSMUSG00000053287.5"; transcript_id "ENSMUST00000065626.3"; gene_type "protein_coding"; gene_name "Or9g19"; transcript_type "protein_coding"; transcript_name "Or9g19-201"; exon_number 1; exon_id "ENSMUSE00001052624.2"; level 3; protein_id "ENSMUSP00000068173.3"; transcript_support_level "NA"; mgi_id "MGI:3030847"; tag "basic"; tag "appris_principal_1"; tag "CCDS"; ccdsid "CCDS16218.1"; havana_gene "OTTMUSG00000013557.1";
chr2	HAVANA	UTR	85601062	85604993	0	+	.	gene_id "ENSMUSG00000053287.5"; transcript_id "ENSMUST00000216397.3"; gene_type "protein_coding"; gene_name "Or9g19"; transcript_type "protein_coding"; transcript_name "Or9g19-202"; exon_number 2; exon_id "ENSMUSE00001403149.3"; level 2; protein_id "ENSMUSP00000150201.2"; transcript_support_level "2"; mgi_id "MGI:3030847"; tag "RNA_Seq_supported_partial"; tag "basic"; tag "Ensembl_canonical"; tag "GENCODE_Primary"; tag "appris_principal_1"; tag "CCDS"; ccdsid "CCDS16218.1"; havana_gene "OTTMUSG00000013557.1"; havana_transcript "OTTMUST00000032692.1";
chr2	HAVANA	exon	85603057	85603096	0	+	.	gene_id "ENSMUSG00000059379.4"; transcript_id "ENSMUST00000213453.3"; gene_type "protein_coding"; gene_name "Or9g8"; transcript_type "protein_coding"; transcript_name "Or9g8-202"; exon_number 1; exon_id "ENSMUSE00001397597.2"; level 2; protein_id "ENSMUSP00000150352.2"; transcript_support_level "3"; mgi_id "MGI:3030848"; tag "RNA_Seq_supported_partial"; tag "basic"; tag "Ensembl_canonical"; tag "GENCODE_Primary"; tag "appris_principal_1"; tag "CCDS"; ccdsid "CCDS16219.1"; havana_gene "OTTMUSG00000013554.1"; havana_transcript "OTTMUST00000032689.1";
chr2	HAVANA	UTR	85603057	85603096	0	+	.	gene_id "ENSMUSG00000059379.4"; transcript_id "ENSMUST00000213453.3"; gene_type "protein_coding"; gene_name "Or9g8"; transcript_type "protein_coding"; transcript_name "Or9g8-202"; exon_number 1; exon_id "ENSMUSE00001397597.2"; level 2; protein_id "ENSMUSP00000150352.2"; transcript_support_level "3"; mgi_id "MGI:3030848"; tag "RNA_Seq_supported_partial"; tag "basic"; tag "Ensembl_canonical"; tag "GENCODE_Primary"; tag "appris_principal_1"; tag "CCDS"; ccdsid "CCDS16219.1"; havana_gene "OTTMUSG00000013554.1"; havana_transcript "OTTMUST00000032689.1";
chr2	HAVANA	gene	85603057	85609318	0	+	.	gene_id "ENSMUSG00000059379.4"; gene_type "protein_coding"; gene_name "Or9g8"; level 2; mgi_id "MGI:3030848"; tag "overlapping_locus"; havana_gene "OTTMUSG00000013554.1";
chr2	HAVANA	transcript	85603057	85609318	0	+	.	gene_id "ENSMUSG00000059379.4"; transcript_id "ENSMUST00000213453.3"; gene_type "protein_coding"; gene_name "Or9g8"; transcript_type "protein_coding"; transcript_name "Or9g8-202"; level 2; protein_id "ENSMUSP00000150352.2"; transcript_support_level "3"; mgi_id "MGI:3030848"; tag "RNA_Seq_supported_partial"; tag "basic"; tag "Ensembl_canonical"; tag "GENCODE_Primary"; tag "appris_principal_1"; tag "CCDS"; ccdsid "CCDS16219.1"; havana_gene "OTTMUSG00000013554.1"; havana_transcript "OTTMUST00000032689.1";
chr2	HAVANA	UTR	85606912	85606929	0	+	.	gene_id "ENSMUSG00000059379.4"; transcript_id "ENSMUST00000213453.3"; gene_type "protein_coding"; gene_name "Or9g8"; transcript_type "protein_coding"; transcript_name "Or9g8-202"; exon_number 2; exon_id "ENSMUSE00001394405.3"; level 2; protein_id "ENSMUSP00000150352.2"; transcript_support_level "3"; mgi_id "MGI:3030848"; tag "RNA_Seq_supported_partial"; tag "basic"; tag "Ensembl_canonical"; tag "GENCODE_Primary"; tag "appris_principal_1"; tag "CCDS"; ccdsid "CCDS16219.1"; havana_gene "OTTMUSG00000013554.1"; havana_transcript "OTTMUST00000032689.1";
chr2	HAVANA	exon	85606912	85609318	0	+	.	gene_id "ENSMUSG00000059379.4"; transcript_id "ENSMUST00000213453.3"; gene_type "protein_coding"; gene_name "Or9g8"; transcript_type "protein_coding"; transcript_name "Or9g8-202"; exon_number 2; exon_id "ENSMUSE00001394405.3"; level 2; protein_id "ENSMUSP00000150352.2"; transcript_support_level "3"; mgi_id "MGI:3030848"; tag "RNA_Seq_supported_partial"; tag "basic"; tag "Ensembl_canonical"; tag "GENCODE_Primary"; tag "appris_principal_1"; tag "CCDS"; ccdsid "CCDS16219.1"; havana_gene "OTTMUSG00000013554.1"; havana_transcript "OTTMUST00000032689.1";
chr2	HAVANA	start_codon	85606930	85606932	0	+	0	gene_id "ENSMUSG00000059379.4"; transcript_id "ENSMUST00000213453.3"; gene_type "protein_coding"; gene_name "Or9g8"; transcript_type "protein_coding"; transcript_name "Or9g8-202"; exon_number 2; exon_id "ENSMUSE00001394405.3"; level 2; protein_id "ENSMUSP00000150352.2"; transcript_support_level "3"; mgi_id "MGI:3030848"; tag "RNA_Seq_supported_partial"; tag "basic"; tag "Ensembl_canonical"; tag "GENCODE_Primary"; tag "appris_principal_1"; tag "CCDS"; ccdsid "CCDS16219.1"; havana_gene "OTTMUSG00000013554.1"; havana_transcript "OTTMUST00000032689.1";
chr2	ENSEMBL	start_codon	85606930	85606932	0	+	0	gene_id "ENSMUSG00000059379.4"; transcript_id "ENSMUST00000076250.2"; gene_type "protein_coding"; gene_name "Or9g8"; transcript_type "protein_coding"; transcript_name "Or9g8-201"; exon_number 1; exon_id "ENSMUSE00001050022.2"; level 3; protein_id "ENSMUSP00000075600.2"; transcript_support_level "NA"; mgi_id "MGI:3030848"; tag "basic"; tag "appris_principal_1"; tag "CCDS"; ccdsid "CCDS16219.1"; havana_gene "OTTMUSG00000013554.1";
chr2	HAVANA	CDS	85606930	85607844	0	+	0	gene_id "ENSMUSG00000059379.4"; transcript_id "ENSMUST00000213453.3"; gene_type "protein_coding"; gene_name "Or9g8"; transcript_type "protein_coding"; transcript_name "Or9g8-202"; exon_number 2; exon_id "ENSMUSE00001394405.3"; level 2; protein_id "ENSMUSP00000150352.2"; transcript_support_level "3"; mgi_id "MGI:3030848"; tag "RNA_Seq_supported_partial"; tag "basic"; tag "Ensembl_canonical"; tag "GENCODE_Primary"; tag "appris_principal_1"; tag "CCDS"; ccdsid "CCDS16219.1"; havana_gene "OTTMUSG00000013554.1"; havana_transcript "OTTMUST00000032689.1";
chr2	ENSEMBL	CDS	85606930	85607844	0	+	0	gene_id "ENSMUSG00000059379.4"; transcript_id "ENSMUST00000076250.2"; gene_type "protein_coding"; gene_name "Or9g8"; transcript_type "protein_coding"; transcript_name "Or9g8-201"; exon_number 1; exon_id "ENSMUSE00001050022.2"; level 3; protein_id "ENSMUSP00000075600.2"; transcript_support_level "NA"; mgi_id "MGI:3030848"; tag "basic"; tag "appris_principal_1"; tag "CCDS"; ccdsid "CCDS16219.1"; havana_gene "OTTMUSG00000013554.1";
chr2	ENSEMBL	transcript	85606930	85607847	0	+	.	gene_id "ENSMUSG00000059379.4"; transcript_id "ENSMUST00000076250.2"; gene_type "protein_coding"; gene_name "Or9g8"; transcript_type "protein_coding"; transcript_name "Or9g8-201"; level 3; protein_id "ENSMUSP00000075600.2"; transcript_support_level "NA"; mgi_id "MGI:3030848"; tag "basic"; tag "appris_principal_1"; tag "CCDS"; ccdsid "CCDS16219.1"; havana_gene "OTTMUSG00000013554.1";
chr2	ENSEMBL	exon	85606930	85607847	0	+	.	gene_id "ENSMUSG00000059379.4"; transcript_id "ENSMUST00000076250.2"; gene_type "protein_coding"; gene_name "Or9g8"; transcript_type "protein_coding"; transcript_name "Or9g8-201"; exon_number 1; exon_id "ENSMUSE00001050022.2"; level 3; protein_id "ENSMUSP00000075600.2"; transcript_support_level "NA"; mgi_id "MGI:3030848"; tag "basic"; tag "appris_principal_1"; tag "CCDS"; ccdsid "CCDS16219.1"; havana_gene "OTTMUSG00000013554.1";
chr2	HAVANA	stop_codon	85607845	85607847	0	+	0	gene_id "ENSMUSG00000059379.4"; transcript_id "ENSMUST00000213453.3"; gene_type "protein_coding"; gene_name "Or9g8"; transcript_type "protein_coding"; transcript_name "Or9g8-202"; exon_number 2; exon_id "ENSMUSE00001394405.3"; level 2; protein_id "ENSMUSP00000150352.2"; transcript_support_level "3"; mgi_id "MGI:3030848"; tag "RNA_Seq_supported_partial"; tag "basic"; tag "Ensembl_canonical"; tag "GENCODE_Primary"; tag "appris_principal_1"; tag "CCDS"; ccdsid "CCDS16219.1"; havana_gene "OTTMUSG00000013554.1"; havana_transcript "OTTMUST00000032689.1";
chr2	ENSEMBL	stop_codon	85607845	85607847	0	+	0	gene_id "ENSMUSG00000059379.4"; transcript_id "ENSMUST00000076250.2"; gene_type "protein_coding"; gene_name "Or9g8"; transcript_type "protein_coding"; transcript_name "Or9g8-201"; exon_number 1; exon_id "ENSMUSE00001050022.2"; level 3; protein_id "ENSMUSP00000075600.2"; transcript_support_level "NA"; mgi_id "MGI:3030848"; tag "basic"; tag "appris_principal_1"; tag "CCDS"; ccdsid "CCDS16219.1"; havana_gene "OTTMUSG00000013554.1";
```
