## Supplementary material for "Significantly Improved Mouse and Rat Genome Annotation Using Sequence Read Archive RNA-seq Data": mouse_SRA_GENCODE_M37.gtf: mouse_SRA_GENCODE_M37.gtf (part 792 of 1572)

```
chr2	ENSEMBL	UTR	85607845	85607847	0	+	.	gene_id "ENSMUSG00000059379.4"; transcript_id "ENSMUST00000076250.2"; gene_type "protein_coding"; gene_name "Or9g8"; transcript_type "protein_coding"; transcript_name "Or9g8-201"; exon_number 1; exon_id "ENSMUSE00001050022.2"; level 3; protein_id "ENSMUSP00000075600.2"; transcript_support_level "NA"; mgi_id "MGI:3030848"; tag "basic"; tag "appris_principal_1"; tag "CCDS"; ccdsid "CCDS16219.1"; havana_gene "OTTMUSG00000013554.1";
chr2	HAVANA	UTR	85607845	85609318	0	+	.	gene_id "ENSMUSG00000059379.4"; transcript_id "ENSMUST00000213453.3"; gene_type "protein_coding"; gene_name "Or9g8"; transcript_type "protein_coding"; transcript_name "Or9g8-202"; exon_number 2; exon_id "ENSMUSE00001394405.3"; level 2; protein_id "ENSMUSP00000150352.2"; transcript_support_level "3"; mgi_id "MGI:3030848"; tag "RNA_Seq_supported_partial"; tag "basic"; tag "Ensembl_canonical"; tag "GENCODE_Primary"; tag "appris_principal_1"; tag "CCDS"; ccdsid "CCDS16219.1"; havana_gene "OTTMUSG00000013554.1"; havana_transcript "OTTMUST00000032689.1";
chr2	HAVANA	gene	85608262	85608490	0	+	.	gene_id "ENSMUSG00000111120.2"; gene_type "unprocessed_pseudogene"; gene_name "Gm49332"; level 2; mgi_id "MGI:6121517"; tag "overlapping_locus"; havana_gene "OTTMUSG00000062703.1";
chr2	HAVANA	transcript	85608262	85608490	0	+	.	gene_id "ENSMUSG00000111120.2"; transcript_id "ENSMUST00000215522.2"; gene_type "unprocessed_pseudogene"; gene_name "Gm49332"; transcript_type "unprocessed_pseudogene"; transcript_name "Gm49332-201"; level 2; transcript_support_level "NA"; mgi_id "MGI:6121517"; ont "PGO:0000005"; tag "basic"; tag "Ensembl_canonical"; tag "GENCODE_Primary"; havana_gene "OTTMUSG00000062703.1"; havana_transcript "OTTMUST00000152719.1";
chr2	HAVANA	exon	85608262	85608490	0	+	.	gene_id "ENSMUSG00000111120.2"; transcript_id "ENSMUST00000215522.2"; gene_type "unprocessed_pseudogene"; gene_name "Gm49332"; transcript_type "unprocessed_pseudogene"; transcript_name "Gm49332-201"; exon_number 1; exon_id "ENSMUSE00001397510.2"; level 2; transcript_support_level "NA"; mgi_id "MGI:6121517"; ont "PGO:0000005"; tag "basic"; tag "Ensembl_canonical"; tag "GENCODE_Primary"; havana_gene "OTTMUSG00000062703.1"; havana_transcript "OTTMUST00000152719.1";
chr2	HAVANA	exon	85612361	85612440	0	+	.	gene_id "ENSMUSG00000033850.6"; transcript_id "ENSMUST00000214726.2"; gene_type "protein_coding"; gene_name "Or9g4b"; transcript_type "protein_coding_CDS_not_defined"; transcript_name "Or9g4b-202"; exon_number 1; exon_id "ENSMUSE00001402330.2"; level 2; transcript_support_level "5"; mgi_id "MGI:3030849"; tag "RNA_Seq_supported_partial"; havana_gene "OTTMUSG00000013551.1"; havana_transcript "OTTMUST00000155343.1";
chr2	HAVANA	gene	85612361	85618156	0	+	.	gene_id "ENSMUSG00000033850.6"; gene_type "protein_coding"; gene_name "Or9g4b"; level 2; mgi_id "MGI:3030849"; havana_gene "OTTMUSG00000013551.1";
chr2	HAVANA	transcript	85612361	85618156	0	+	.	gene_id "ENSMUSG00000033850.6"; transcript_id "ENSMUST00000214726.2"; gene_type "protein_coding"; gene_name "Or9g4b"; transcript_type "protein_coding_CDS_not_defined"; transcript_name "Or9g4b-202"; level 2; transcript_support_level "5"; mgi_id "MGI:3030849"; tag "RNA_Seq_supported_partial"; havana_gene "OTTMUSG00000013551.1"; havana_transcript "OTTMUST00000155343.1";
chr2	HAVANA	exon	85612365	85612440	0	+	.	gene_id "ENSMUSG00000033850.6"; transcript_id "ENSMUST00000215945.2"; gene_type "protein_coding"; gene_name "Or9g4b"; transcript_type "protein_coding"; transcript_name "Or9g4b-203"; exon_number 1; exon_id "ENSMUSE00001401750.2"; level 2; protein_id "ENSMUSP00000148957.2"; transcript_support_level "5"; mgi_id "MGI:3030849"; tag "RNA_Seq_supported_partial"; tag "basic"; tag "appris_principal_1"; tag "CCDS"; ccdsid "CCDS16220.1"; havana_gene "OTTMUSG00000013551.1"; havana_transcript "OTTMUST00000032686.1";
chr2	HAVANA	UTR	85612365	85612440	0	+	.	gene_id "ENSMUSG00000033850.6"; transcript_id "ENSMUST00000215945.2"; gene_type "protein_coding"; gene_name "Or9g4b"; transcript_type "protein_coding"; transcript_name "Or9g4b-203"; exon_number 1; exon_id "ENSMUSE00001401750.2"; level 2; protein_id "ENSMUSP00000148957.2"; transcript_support_level "5"; mgi_id "MGI:3030849"; tag "RNA_Seq_supported_partial"; tag "basic"; tag "appris_principal_1"; tag "CCDS"; ccdsid "CCDS16220.1"; havana_gene "OTTMUSG00000013551.1"; havana_transcript "OTTMUST00000032686.1";
chr2	HAVANA	transcript	85612365	85618156	0	+	.	gene_id "ENSMUSG00000033850.6"; transcript_id "ENSMUST00000215945.2"; gene_type "protein_coding"; gene_name "Or9g4b"; transcript_type "protein_coding"; transcript_name "Or9g4b-203"; level 2; protein_id "ENSMUSP00000148957.2"; transcript_support_level "5"; mgi_id "MGI:3030849"; tag "RNA_Seq_supported_partial"; tag "basic"; tag "appris_principal_1"; tag "CCDS"; ccdsid "CCDS16220.1"; havana_gene "OTTMUSG00000013551.1"; havana_transcript "OTTMUST00000032686.1";
chr2	HAVANA	UTR	85615754	85615856	0	+	.	gene_id "ENSMUSG00000033850.6"; transcript_id "ENSMUST00000215945.2"; gene_type "protein_coding"; gene_name "Or9g4b"; transcript_type "protein_coding"; transcript_name "Or9g4b-203"; exon_number 2; exon_id "ENSMUSE00001400041.2"; level 2; protein_id "ENSMUSP00000148957.2"; transcript_support_level "5"; mgi_id "MGI:3030849"; tag "RNA_Seq_supported_partial"; tag "basic"; tag "appris_principal_1"; tag "CCDS"; ccdsid "CCDS16220.1"; havana_gene "OTTMUSG00000013551.1"; havana_transcript "OTTMUST00000032686.1";
chr2	HAVANA	exon	85615754	85618156	0	+	.	gene_id "ENSMUSG00000033850.6"; transcript_id "ENSMUST00000215945.2"; gene_type "protein_coding"; gene_name "Or9g4b"; transcript_type "protein_coding"; transcript_name "Or9g4b-203"; exon_number 2; exon_id "ENSMUSE00001400041.2"; level 2; protein_id "ENSMUSP00000148957.2"; transcript_support_level "5"; mgi_id "MGI:3030849"; tag "RNA_Seq_supported_partial"; tag "basic"; tag "appris_principal_1"; tag "CCDS"; ccdsid "CCDS16220.1"; havana_gene "OTTMUSG00000013551.1"; havana_transcript "OTTMUST00000032686.1";
chr2	ENSEMBL	UTR	85615818	85615856	0	+	.	gene_id "ENSMUSG00000033850.6"; transcript_id "ENSMUST00000047870.6"; gene_type "protein_coding"; gene_name "Or9g4b"; transcript_type "protein_coding"; transcript_name "Or9g4b-201"; exon_number 1; exon_id "ENSMUSE00000405544.6"; level 3; protein_id "ENSMUSP00000046301.4"; transcript_support_level "NA"; mgi_id "MGI:3030849"; tag "basic"; tag "Ensembl_canonical"; tag "GENCODE_Primary"; tag "appris_principal_1"; tag "CCDS"; ccdsid "CCDS16220.1"; havana_gene "OTTMUSG00000013551.1";
chr2	ENSEMBL	transcript	85615818	85616833	0	+	.	gene_id "ENSMUSG00000033850.6"; transcript_id "ENSMUST00000047870.6"; gene_type "protein_coding"; gene_name "Or9g4b"; transcript_type "protein_coding"; transcript_name "Or9g4b-201"; level 3; protein_id "ENSMUSP00000046301.4"; transcript_support_level "NA"; mgi_id "MGI:3030849"; tag "basic"; tag "Ensembl_canonical"; tag "GENCODE_Primary"; tag "appris_principal_1"; tag "CCDS"; ccdsid "CCDS16220.1"; havana_gene "OTTMUSG00000013551.1";
chr2	ENSEMBL	exon	85615818	85616833	0	+	.	gene_id "ENSMUSG00000033850.6"; transcript_id "ENSMUST00000047870.6"; gene_type "protein_coding"; gene_name "Or9g4b"; transcript_type "protein_coding"; transcript_name "Or9g4b-201"; exon_number 1; exon_id "ENSMUSE00000405544.6"; level 3; protein_id "ENSMUSP00000046301.4"; transcript_support_level "NA"; mgi_id "MGI:3030849"; tag "basic"; tag "Ensembl_canonical"; tag "GENCODE_Primary"; tag "appris_principal_1"; tag "CCDS"; ccdsid "CCDS16220.1"; havana_gene "OTTMUSG00000013551.1";
chr2	HAVANA	start_codon	85615857	85615859	0	+	0	gene_id "ENSMUSG00000033850.6"; transcript_id "ENSMUST00000215945.2"; gene_type "protein_coding"; gene_name "Or9g4b"; transcript_type "protein_coding"; transcript_name "Or9g4b-203"; exon_number 2; exon_id "ENSMUSE00001400041.2"; level 2; protein_id "ENSMUSP00000148957.2"; transcript_support_level "5"; mgi_id "MGI:3030849"; tag "RNA_Seq_supported_partial"; tag "basic"; tag "appris_principal_1"; tag "CCDS"; ccdsid "CCDS16220.1"; havana_gene "OTTMUSG00000013551.1"; havana_transcript "OTTMUST00000032686.1";
chr2	ENSEMBL	start_codon	85615857	85615859	0	+	0	gene_id "ENSMUSG00000033850.6"; transcript_id "ENSMUST00000047870.6"; gene_type "protein_coding"; gene_name "Or9g4b"; transcript_type "protein_coding"; transcript_name "Or9g4b-201"; exon_number 1; exon_id "ENSMUSE00000405544.6"; level 3; protein_id "ENSMUSP00000046301.4"; transcript_support_level "NA"; mgi_id "MGI:3030849"; tag "basic"; tag "Ensembl_canonical"; tag "GENCODE_Primary"; tag "appris_principal_1"; tag "CCDS"; ccdsid "CCDS16220.1"; havana_gene "OTTMUSG00000013551.1";
chr2	HAVANA	CDS	85615857	85616792	0	+	0	gene_id "ENSMUSG00000033850.6"; transcript_id "ENSMUST00000215945.2"; gene_type "protein_coding"; gene_name "Or9g4b"; transcript_type "protein_coding"; transcript_name "Or9g4b-203"; exon_number 2; exon_id "ENSMUSE00001400041.2"; level 2; protein_id "ENSMUSP00000148957.2"; transcript_support_level "5"; mgi_id "MGI:3030849"; tag "RNA_Seq_supported_partial"; tag "basic"; tag "appris_principal_1"; tag "CCDS"; ccdsid "CCDS16220.1"; havana_gene "OTTMUSG00000013551.1"; havana_transcript "OTTMUST00000032686.1";
chr2	ENSEMBL	CDS	85615857	85616792	0	+	0	gene_id "ENSMUSG00000033850.6"; transcript_id "ENSMUST00000047870.6"; gene_type "protein_coding"; gene_name "Or9g4b"; transcript_type "protein_coding"; transcript_name "Or9g4b-201"; exon_number 1; exon_id "ENSMUSE00000405544.6"; level 3; protein_id "ENSMUSP00000046301.4"; transcript_support_level "NA"; mgi_id "MGI:3030849"; tag "basic"; tag "Ensembl_canonical"; tag "GENCODE_Primary"; tag "appris_principal_1"; tag "CCDS"; ccdsid "CCDS16220.1"; havana_gene "OTTMUSG00000013551.1";
chr2	HAVANA	exon	85615867	85618156	0	+	.	gene_id "ENSMUSG00000033850.6"; transcript_id "ENSMUST00000214726.2"; gene_type "protein_coding"; gene_name "Or9g4b"; transcript_type "protein_coding_CDS_not_defined"; transcript_name "Or9g4b-202"; exon_number 2; exon_id "ENSMUSE00001401854.2"; level 2; transcript_support_level "5"; mgi_id "MGI:3030849"; tag "RNA_Seq_supported_partial"; havana_gene "OTTMUSG00000013551.1"; havana_transcript "OTTMUST00000155343.1";
chr2	HAVANA	stop_codon	85616793	85616795	0	+	0	gene_id "ENSMUSG00000033850.6"; transcript_id "ENSMUST00000215945.2"; gene_type "protein_coding"; gene_name "Or9g4b"; transcript_type "protein_coding"; transcript_name "Or9g4b-203"; exon_number 2; exon_id "ENSMUSE00001400041.2"; level 2; protein_id "ENSMUSP00000148957.2"; transcript_support_level "5"; mgi_id "MGI:3030849"; tag "RNA_Seq_supported_partial"; tag "basic"; tag "appris_principal_1"; tag "CCDS"; ccdsid "CCDS16220.1"; havana_gene "OTTMUSG00000013551.1"; havana_transcript "OTTMUST00000032686.1";
chr2	ENSEMBL	stop_codon	85616793	85616795	0	+	0	gene_id "ENSMUSG00000033850.6"; transcript_id "ENSMUST00000047870.6"; gene_type "protein_coding"; gene_name "Or9g4b"; transcript_type "protein_coding"; transcript_name "Or9g4b-201"; exon_number 1; exon_id "ENSMUSE00000405544.6"; level 3; protein_id "ENSMUSP00000046301.4"; transcript_support_level "NA"; mgi_id "MGI:3030849"; tag "basic"; tag "Ensembl_canonical"; tag "GENCODE_Primary"; tag "appris_principal_1"; tag "CCDS"; ccdsid "CCDS16220.1"; havana_gene "OTTMUSG00000013551.1";
chr2	ENSEMBL	UTR	85616793	85616833	0	+	.	gene_id "ENSMUSG00000033850.6"; transcript_id "ENSMUST00000047870.6"; gene_type "protein_coding"; gene_name "Or9g4b"; transcript_type "protein_coding"; transcript_name "Or9g4b-201"; exon_number 1; exon_id "ENSMUSE00000405544.6"; level 3; protein_id "ENSMUSP00000046301.4"; transcript_support_level "NA"; mgi_id "MGI:3030849"; tag "basic"; tag "Ensembl_canonical"; tag "GENCODE_Primary"; tag "appris_principal_1"; tag "CCDS"; ccdsid "CCDS16220.1"; havana_gene "OTTMUSG00000013551.1";
chr2	HAVANA	UTR	85616793	85618156	0	+	.	gene_id "ENSMUSG00000033850.6"; transcript_id "ENSMUST00000215945.2"; gene_type "protein_coding"; gene_name "Or9g4b"; transcript_type "protein_coding"; transcript_name "Or9g4b-203"; exon_number 2; exon_id "ENSMUSE00001400041.2"; level 2; protein_id "ENSMUSP00000148957.2"; transcript_support_level "5"; mgi_id "MGI:3030849"; tag "RNA_Seq_supported_partial"; tag "basic"; tag "appris_principal_1"; tag "CCDS"; ccdsid "CCDS16220.1"; havana_gene "OTTMUSG00000013551.1"; havana_transcript "OTTMUST00000032686.1";
chr2	HAVANA	exon	85648823	85648900	0	+	.	gene_id "ENSMUSG00000043892.4"; transcript_id "ENSMUST00000214416.2"; gene_type "protein_coding"; gene_name "Or2ah1"; transcript_type "protein_coding"; transcript_name "Or2ah1-202"; exon_number 1; exon_id "ENSMUSE00001399412.2"; level 2; protein_id "ENSMUSP00000151090.2"; transcript_support_level "5"; mgi_id "MGI:3030852"; tag "RNA_Seq_supported_partial"; tag "basic"; tag "Ensembl_canonical"; tag "GENCODE_Primary"; tag "appris_principal_1"; tag "CCDS"; ccdsid "CCDS16222.1"; havana_gene "OTTMUSG00000013550.1"; havana_transcript "OTTMUST00000032685.1";
chr2	HAVANA	UTR	85648823	85648900	0	+	.	gene_id "ENSMUSG00000043892.4"; transcript_id "ENSMUST00000214416.2"; gene_type "protein_coding"; gene_name "Or2ah1"; transcript_type "protein_coding"; transcript_name "Or2ah1-202"; exon_number 1; exon_id "ENSMUSE00001399412.2"; level 2; protein_id "ENSMUSP00000151090.2"; transcript_support_level "5"; mgi_id "MGI:3030852"; tag "RNA_Seq_supported_partial"; tag "basic"; tag "Ensembl_canonical"; tag "GENCODE_Primary"; tag "appris_principal_1"; tag "CCDS"; ccdsid "CCDS16222.1"; havana_gene "OTTMUSG00000013550.1"; havana_transcript "OTTMUST00000032685.1";
chr2	HAVANA	gene	85648823	85654565	0	+	.	gene_id "ENSMUSG00000043892.4"; gene_type "protein_coding"; gene_name "Or2ah1"; level 2; mgi_id "MGI:3030852"; havana_gene "OTTMUSG00000013550.1";
chr2	HAVANA	transcript	85648823	85654565	0	+	.	gene_id "ENSMUSG00000043892.4"; transcript_id "ENSMUST00000214416.2"; gene_type "protein_coding"; gene_name "Or2ah1"; transcript_type "protein_coding"; transcript_name "Or2ah1-202"; level 2; protein_id "ENSMUSP00000151090.2"; transcript_support_level "5"; mgi_id "MGI:3030852"; tag "RNA_Seq_supported_partial"; tag "basic"; tag "Ensembl_canonical"; tag "GENCODE_Primary"; tag "appris_principal_1"; tag "CCDS"; ccdsid "CCDS16222.1"; havana_gene "OTTMUSG00000013550.1"; havana_transcript "OTTMUST00000032685.1";
chr2	HAVANA	UTR	85651458	85653316	0	+	.	gene_id "ENSMUSG00000043892.4"; transcript_id "ENSMUST00000214416.2"; gene_type "protein_coding"; gene_name "Or2ah1"; transcript_type "protein_coding"; transcript_name "Or2ah1-202"; exon_number 2; exon_id "ENSMUSE00001395904.2"; level 2; protein_id "ENSMUSP00000151090.2"; transcript_support_level "5"; mgi_id "MGI:3030852"; tag "RNA_Seq_supported_partial"; tag "basic"; tag "Ensembl_canonical"; tag "GENCODE_Primary"; tag "appris_principal_1"; tag "CCDS"; ccdsid "CCDS16222.1"; havana_gene "OTTMUSG00000013550.1"; havana_transcript "OTTMUST00000032685.1";
chr2	HAVANA	exon	85651458	85654565	0	+	.	gene_id "ENSMUSG00000043892.4"; transcript_id "ENSMUST00000214416.2"; gene_type "protein_coding"; gene_name "Or2ah1"; transcript_type "protein_coding"; transcript_name "Or2ah1-202"; exon_number 2; exon_id "ENSMUSE00001395904.2"; level 2; protein_id "ENSMUSP00000151090.2"; transcript_support_level "5"; mgi_id "MGI:3030852"; tag "RNA_Seq_supported_partial"; tag "basic"; tag "Ensembl_canonical"; tag "GENCODE_Primary"; tag "appris_principal_1"; tag "CCDS"; ccdsid "CCDS16222.1"; havana_gene "OTTMUSG00000013550.1"; havana_transcript "OTTMUST00000032685.1";
chr2	HAVANA	start_codon	85653317	85653319	0	+	0	gene_id "ENSMUSG00000043892.4"; transcript_id "ENSMUST00000214416.2"; gene_type "protein_coding"; gene_name "Or2ah1"; transcript_type "protein_coding"; transcript_name "Or2ah1-202"; exon_number 2; exon_id "ENSMUSE00001395904.2"; level 2; protein_id "ENSMUSP00000151090.2"; transcript_support_level "5"; mgi_id "MGI:3030852"; tag "RNA_Seq_supported_partial"; tag "basic"; tag "Ensembl_canonical"; tag "GENCODE_Primary"; tag "appris_principal_1"; tag "CCDS"; ccdsid "CCDS16222.1"; havana_gene "OTTMUSG00000013550.1"; havana_transcript "OTTMUST00000032685.1";
chr2	ENSEMBL	start_codon	85653317	85653319	0	+	0	gene_id "ENSMUSG00000043892.4"; transcript_id "ENSMUST00000054201.3"; gene_type "protein_coding"; gene_name "Or2ah1"; transcript_type "protein_coding"; transcript_name "Or2ah1-201"; exon_number 1; exon_id "ENSMUSE00000356679.3"; level 3; protein_id "ENSMUSP00000050833.3"; transcript_support_level "NA"; mgi_id "MGI:3030852"; tag "basic"; tag "appris_principal_1"; tag "CCDS"; ccdsid "CCDS16222.1"; havana_gene "OTTMUSG00000013550.1";
chr2	HAVANA	CDS	85653317	85654249	0	+	0	gene_id "ENSMUSG00000043892.4"; transcript_id "ENSMUST00000214416.2"; gene_type "protein_coding"; gene_name "Or2ah1"; transcript_type "protein_coding"; transcript_name "Or2ah1-202"; exon_number 2; exon_id "ENSMUSE00001395904.2"; level 2; protein_id "ENSMUSP00000151090.2"; transcript_support_level "5"; mgi_id "MGI:3030852"; tag "RNA_Seq_supported_partial"; tag "basic"; tag "Ensembl_canonical"; tag "GENCODE_Primary"; tag "appris_principal_1"; tag "CCDS"; ccdsid "CCDS16222.1"; havana_gene "OTTMUSG00000013550.1"; havana_transcript "OTTMUST00000032685.1";
chr2	ENSEMBL	CDS	85653317	85654249	0	+	0	gene_id "ENSMUSG00000043892.4"; transcript_id "ENSMUST00000054201.3"; gene_type "protein_coding"; gene_name "Or2ah1"; transcript_type "protein_coding"; transcript_name "Or2ah1-201"; exon_number 1; exon_id "ENSMUSE00000356679.3"; level 3; protein_id "ENSMUSP00000050833.3"; transcript_support_level "NA"; mgi_id "MGI:3030852"; tag "basic"; tag "appris_principal_1"; tag "CCDS"; ccdsid "CCDS16222.1"; havana_gene "OTTMUSG00000013550.1";
chr2	ENSEMBL	transcript	85653317	85654252	0	+	.	gene_id "ENSMUSG00000043892.4"; transcript_id "ENSMUST00000054201.3"; gene_type "protein_coding"; gene_name "Or2ah1"; transcript_type "protein_coding"; transcript_name "Or2ah1-201"; level 3; protein_id "ENSMUSP00000050833.3"; transcript_support_level "NA"; mgi_id "MGI:3030852"; tag "basic"; tag "appris_principal_1"; tag "CCDS"; ccdsid "CCDS16222.1"; havana_gene "OTTMUSG00000013550.1";
chr2	ENSEMBL	exon	85653317	85654252	0	+	.	gene_id "ENSMUSG00000043892.4"; transcript_id "ENSMUST00000054201.3"; gene_type "protein_coding"; gene_name "Or2ah1"; transcript_type "protein_coding"; transcript_name "Or2ah1-201"; exon_number 1; exon_id "ENSMUSE00000356679.3"; level 3; protein_id "ENSMUSP00000050833.3"; transcript_support_level "NA"; mgi_id "MGI:3030852"; tag "basic"; tag "appris_principal_1"; tag "CCDS"; ccdsid "CCDS16222.1"; havana_gene "OTTMUSG00000013550.1";
chr2	HAVANA	stop_codon	85654250	85654252	0	+	0	gene_id "ENSMUSG00000043892.4"; transcript_id "ENSMUST00000214416.2"; gene_type "protein_coding"; gene_name "Or2ah1"; transcript_type "protein_coding"; transcript_name "Or2ah1-202"; exon_number 2; exon_id "ENSMUSE00001395904.2"; level 2; protein_id "ENSMUSP00000151090.2"; transcript_support_level "5"; mgi_id "MGI:3030852"; tag "RNA_Seq_supported_partial"; tag "basic"; tag "Ensembl_canonical"; tag "GENCODE_Primary"; tag "appris_principal_1"; tag "CCDS"; ccdsid "CCDS16222.1"; havana_gene "OTTMUSG00000013550.1"; havana_transcript "OTTMUST00000032685.1";
chr2	ENSEMBL	stop_codon	85654250	85654252	0	+	0	gene_id "ENSMUSG00000043892.4"; transcript_id "ENSMUST00000054201.3"; gene_type "protein_coding"; gene_name "Or2ah1"; transcript_type "protein_coding"; transcript_name "Or2ah1-201"; exon_number 1; exon_id "ENSMUSE00000356679.3"; level 3; protein_id "ENSMUSP00000050833.3"; transcript_support_level "NA"; mgi_id "MGI:3030852"; tag "basic"; tag "appris_principal_1"; tag "CCDS"; ccdsid "CCDS16222.1"; havana_gene "OTTMUSG00000013550.1";
chr2	ENSEMBL	UTR	85654250	85654252	0	+	.	gene_id "ENSMUSG00000043892.4"; transcript_id "ENSMUST00000054201.3"; gene_type "protein_coding"; gene_name "Or2ah1"; transcript_type "protein_coding"; transcript_name "Or2ah1-201"; exon_number 1; exon_id "ENSMUSE00000356679.3"; level 3; protein_id "ENSMUSP00000050833.3"; transcript_support_level "NA"; mgi_id "MGI:3030852"; tag "basic"; tag "appris_principal_1"; tag "CCDS"; ccdsid "CCDS16222.1"; havana_gene "OTTMUSG00000013550.1";
chr2	HAVANA	UTR	85654250	85654565	0	+	.	gene_id "ENSMUSG00000043892.4"; transcript_id "ENSMUST00000214416.2"; gene_type "protein_coding"; gene_name "Or2ah1"; transcript_type "protein_coding"; transcript_name "Or2ah1-202"; exon_number 2; exon_id "ENSMUSE00001395904.2"; level 2; protein_id "ENSMUSP00000151090.2"; transcript_support_level "5"; mgi_id "MGI:3030852"; tag "RNA_Seq_supported_partial"; tag "basic"; tag "Ensembl_canonical"; tag "GENCODE_Primary"; tag "appris_principal_1"; tag "CCDS"; ccdsid "CCDS16222.1"; havana_gene "OTTMUSG00000013550.1"; havana_transcript "OTTMUST00000032685.1";
chr2	HAVANA	exon	85677374	85677672	0	+	.	gene_id "ENSMUSG00000046975.8"; transcript_id "ENSMUST00000215347.3"; gene_type "protein_coding"; gene_name "Or5ap2"; transcript_type "protein_coding"; transcript_name "Or5ap2-202"; exon_number 1; exon_id "ENSMUSE00001402216.2"; level 2; protein_id "ENSMUSP00000150285.3"; transcript_support_level "3"; mgi_id "MGI:3030854"; tag "alternative_5_UTR"; tag "RNA_Seq_supported_partial"; tag "basic"; tag "Ensembl_canonical"; tag "GENCODE_Primary"; tag "appris_principal_1"; tag "CCDS"; ccdsid "CCDS16224.1"; havana_gene "OTTMUSG00000013586.1"; havana_transcript "OTTMUST00000152721.1";
chr2	HAVANA	UTR	85677374	85677672	0	+	.	gene_id "ENSMUSG00000046975.8"; transcript_id "ENSMUST00000215347.3"; gene_type "protein_coding"; gene_name "Or5ap2"; transcript_type "protein_coding"; transcript_name "Or5ap2-202"; exon_number 1; exon_id "ENSMUSE00001402216.2"; level 2; protein_id "ENSMUSP00000150285.3"; transcript_support_level "3"; mgi_id "MGI:3030854"; tag "alternative_5_UTR"; tag "RNA_Seq_supported_partial"; tag "basic"; tag "Ensembl_canonical"; tag "GENCODE_Primary"; tag "appris_principal_1"; tag "CCDS"; ccdsid "CCDS16224.1"; havana_gene "OTTMUSG00000013586.1"; havana_transcript "OTTMUST00000152721.1";
chr2	HAVANA	gene	85677374	85682138	0	+	.	gene_id "ENSMUSG00000046975.8"; gene_type "protein_coding"; gene_name "Or5ap2"; level 2; mgi_id "MGI:3030854"; havana_gene "OTTMUSG00000013586.1";
chr2	HAVANA	transcript	85677374	85682138	0	+	.	gene_id "ENSMUSG00000046975.8"; transcript_id "ENSMUST00000215347.3"; gene_type "protein_coding"; gene_name "Or5ap2"; transcript_type "protein_coding"; transcript_name "Or5ap2-202"; level 2; protein_id "ENSMUSP00000150285.3"; transcript_support_level "3"; mgi_id "MGI:3030854"; tag "alternative_5_UTR"; tag "RNA_Seq_supported_partial"; tag "basic"; tag "Ensembl_canonical"; tag "GENCODE_Primary"; tag "appris_principal_1"; tag "CCDS"; ccdsid "CCDS16224.1"; havana_gene "OTTMUSG00000013586.1"; havana_transcript "OTTMUST00000152721.1";
chr2	HAVANA	UTR	85679764	85679797	0	+	.	gene_id "ENSMUSG00000046975.8"; transcript_id "ENSMUST00000055840.7"; gene_type "protein_coding"; gene_name "Or5ap2"; transcript_type "protein_coding"; transcript_name "Or5ap2-201"; exon_number 1; exon_id "ENSMUSE00000470639.6"; level 2; protein_id "ENSMUSP00000058242.5"; transcript_support_level "NA"; mgi_id "MGI:3030854"; tag "basic"; tag "appris_principal_1"; tag "CCDS"; ccdsid "CCDS16224.1"; havana_gene "OTTMUSG00000013586.1"; havana_transcript "OTTMUST00000032722.1";
chr2	HAVANA	transcript	85679764	85680842	0	+	.	gene_id "ENSMUSG00000046975.8"; transcript_id "ENSMUST00000055840.7"; gene_type "protein_coding"; gene_name "Or5ap2"; transcript_type "protein_coding"; transcript_name "Or5ap2-201"; level 2; protein_id "ENSMUSP00000058242.5"; transcript_support_level "NA"; mgi_id "MGI:3030854"; tag "basic"; tag "appris_principal_1"; tag "CCDS"; ccdsid "CCDS16224.1"; havana_gene "OTTMUSG00000013586.1"; havana_transcript "OTTMUST00000032722.1";
chr2	HAVANA	exon	85679764	85680842	0	+	.	gene_id "ENSMUSG00000046975.8"; transcript_id "ENSMUST00000055840.7"; gene_type "protein_coding"; gene_name "Or5ap2"; transcript_type "protein_coding"; transcript_name "Or5ap2-201"; exon_number 1; exon_id "ENSMUSE00000470639.6"; level 2; protein_id "ENSMUSP00000058242.5"; transcript_support_level "NA"; mgi_id "MGI:3030854"; tag "basic"; tag "appris_principal_1"; tag "CCDS"; ccdsid "CCDS16224.1"; havana_gene "OTTMUSG00000013586.1"; havana_transcript "OTTMUST00000032722.1";
chr2	HAVANA	start_codon	85679798	85679800	0	+	0	gene_id "ENSMUSG00000046975.8"; transcript_id "ENSMUST00000215347.3"; gene_type "protein_coding"; gene_name "Or5ap2"; transcript_type "protein_coding"; transcript_name "Or5ap2-202"; exon_number 2; exon_id "ENSMUSE00001398540.2"; level 2; protein_id "ENSMUSP00000150285.3"; transcript_support_level "3"; mgi_id "MGI:3030854"; tag "alternative_5_UTR"; tag "RNA_Seq_supported_partial"; tag "basic"; tag "Ensembl_canonical"; tag "GENCODE_Primary"; tag "appris_principal_1"; tag "CCDS"; ccdsid "CCDS16224.1"; havana_gene "OTTMUSG00000013586.1"; havana_transcript "OTTMUST00000152721.1";
chr2	HAVANA	start_codon	85679798	85679800	0	+	0	gene_id "ENSMUSG00000046975.8"; transcript_id "ENSMUST00000055840.7"; gene_type "protein_coding"; gene_name "Or5ap2"; transcript_type "protein_coding"; transcript_name "Or5ap2-201"; exon_number 1; exon_id "ENSMUSE00000470639.6"; level 2; protein_id "ENSMUSP00000058242.5"; transcript_support_level "NA"; mgi_id "MGI:3030854"; tag "basic"; tag "appris_principal_1"; tag "CCDS"; ccdsid "CCDS16224.1"; havana_gene "OTTMUSG00000013586.1"; havana_transcript "OTTMUST00000032722.1";
chr2	HAVANA	CDS	85679798	85680748	0	+	0	gene_id "ENSMUSG00000046975.8"; transcript_id "ENSMUST00000215347.3"; gene_type "protein_coding"; gene_name "Or5ap2"; transcript_type "protein_coding"; transcript_name "Or5ap2-202"; exon_number 2; exon_id "ENSMUSE00001398540.2"; level 2; protein_id "ENSMUSP00000150285.3"; transcript_support_level "3"; mgi_id "MGI:3030854"; tag "alternative_5_UTR"; tag "RNA_Seq_supported_partial"; tag "basic"; tag "Ensembl_canonical"; tag "GENCODE_Primary"; tag "appris_principal_1"; tag "CCDS"; ccdsid "CCDS16224.1"; havana_gene "OTTMUSG00000013586.1"; havana_transcript "OTTMUST00000152721.1";
chr2	HAVANA	CDS	85679798	85680748	0	+	0	gene_id "ENSMUSG00000046975.8"; transcript_id "ENSMUST00000055840.7"; gene_type "protein_coding"; gene_name "Or5ap2"; transcript_type "protein_coding"; transcript_name "Or5ap2-201"; exon_number 1; exon_id "ENSMUSE00000470639.6"; level 2; protein_id "ENSMUSP00000058242.5"; transcript_support_level "NA"; mgi_id "MGI:3030854"; tag "basic"; tag "appris_principal_1"; tag "CCDS"; ccdsid "CCDS16224.1"; havana_gene "OTTMUSG00000013586.1"; havana_transcript "OTTMUST00000032722.1";
chr2	HAVANA	exon	85679798	85682138	0	+	.	gene_id "ENSMUSG00000046975.8"; transcript_id "ENSMUST00000215347.3"; gene_type "protein_coding"; gene_name "Or5ap2"; transcript_type "protein_coding"; transcript_name "Or5ap2-202"; exon_number 2; exon_id "ENSMUSE00001398540.2"; level 2; protein_id "ENSMUSP00000150285.3"; transcript_support_level "3"; mgi_id "MGI:3030854"; tag "alternative_5_UTR"; tag "RNA_Seq_supported_partial"; tag "basic"; tag "Ensembl_canonical"; tag "GENCODE_Primary"; tag "appris_principal_1"; tag "CCDS"; ccdsid "CCDS16224.1"; havana_gene "OTTMUSG00000013586.1"; havana_transcript "OTTMUST00000152721.1";
chr2	HAVANA	stop_codon	85680749	85680751	0	+	0	gene_id "ENSMUSG00000046975.8"; transcript_id "ENSMUST00000215347.3"; gene_type "protein_coding"; gene_name "Or5ap2"; transcript_type "protein_coding"; transcript_name "Or5ap2-202"; exon_number 2; exon_id "ENSMUSE00001398540.2"; level 2; protein_id "ENSMUSP00000150285.3"; transcript_support_level "3"; mgi_id "MGI:3030854"; tag "alternative_5_UTR"; tag "RNA_Seq_supported_partial"; tag "basic"; tag "Ensembl_canonical"; tag "GENCODE_Primary"; tag "appris_principal_1"; tag "CCDS"; ccdsid "CCDS16224.1"; havana_gene "OTTMUSG00000013586.1"; havana_transcript "OTTMUST00000152721.1";
chr2	HAVANA	stop_codon	85680749	85680751	0	+	0	gene_id "ENSMUSG00000046975.8"; transcript_id "ENSMUST00000055840.7"; gene_type "protein_coding"; gene_name "Or5ap2"; transcript_type "protein_coding"; transcript_name "Or5ap2-201"; exon_number 1; exon_id "ENSMUSE00000470639.6"; level 2; protein_id "ENSMUSP00000058242.5"; transcript_support_level "NA"; mgi_id "MGI:3030854"; tag "basic"; tag "appris_principal_1"; tag "CCDS"; ccdsid "CCDS16224.1"; havana_gene "OTTMUSG00000013586.1"; havana_transcript "OTTMUST00000032722.1";
chr2	HAVANA	UTR	85680749	85680842	0	+	.	gene_id "ENSMUSG00000046975.8"; transcript_id "ENSMUST00000055840.7"; gene_type "protein_coding"; gene_name "Or5ap2"; transcript_type "protein_coding"; transcript_name "Or5ap2-201"; exon_number 1; exon_id "ENSMUSE00000470639.6"; level 2; protein_id "ENSMUSP00000058242.5"; transcript_support_level "NA"; mgi_id "MGI:3030854"; tag "basic"; tag "appris_principal_1"; tag "CCDS"; ccdsid "CCDS16224.1"; havana_gene "OTTMUSG00000013586.1"; havana_transcript "OTTMUST00000032722.1";
chr2	HAVANA	UTR	85680749	85682138	0	+	.	gene_id "ENSMUSG00000046975.8"; transcript_id "ENSMUST00000215347.3"; gene_type "protein_coding"; gene_name "Or5ap2"; transcript_type "protein_coding"; transcript_name "Or5ap2-202"; exon_number 2; exon_id "ENSMUSE00001398540.2"; level 2; protein_id "ENSMUSP00000150285.3"; transcript_support_level "3"; mgi_id "MGI:3030854"; tag "alternative_5_UTR"; tag "RNA_Seq_supported_partial"; tag "basic"; tag "Ensembl_canonical"; tag "GENCODE_Primary"; tag "appris_principal_1"; tag "CCDS"; ccdsid "CCDS16224.1"; havana_gene "OTTMUSG00000013586.1"; havana_transcript "OTTMUST00000152721.1";
chr2	HAVANA	exon	85689272	85689356	0	+	.	gene_id "ENSMUSG00000082754.3"; transcript_id "ENSMUST00000121914.3"; gene_type "protein_coding"; gene_name "Or5ap2b-ps1"; transcript_type "protein_coding_LoF"; transcript_name "Or5ap2b-ps1-201"; exon_number 1; exon_id "ENSMUSE00001401227.2"; level 2; protein_id "ENSMUSP00000148930.2"; transcript_support_level "3"; mgi_id "MGI:3030855"; tag "basic"; tag "Ensembl_canonical"; tag "GENCODE_Primary"; tag "appris_principal_1"; havana_gene "OTTMUSG00000013596.1"; havana_transcript "OTTMUST00000032732.1";
chr2	HAVANA	UTR	85689272	85689356	0	+	.	gene_id "ENSMUSG00000082754.3"; transcript_id "ENSMUST00000121914.3"; gene_type "protein_coding"; gene_name "Or5ap2b-ps1"; transcript_type "protein_coding_LoF"; transcript_name "Or5ap2b-ps1-201"; exon_number 1; exon_id "ENSMUSE00001401227.2"; level 2; protein_id "ENSMUSP00000148930.2"; transcript_support_level "3"; mgi_id "MGI:3030855"; tag "basic"; tag "Ensembl_canonical"; tag "GENCODE_Primary"; tag "appris_principal_1"; havana_gene "OTTMUSG00000013596.1"; havana_transcript "OTTMUST00000032732.1";
chr2	HAVANA	gene	85689272	85694708	0	+	.	gene_id "ENSMUSG00000082754.3"; gene_type "protein_coding"; gene_name "Or5ap2b-ps1"; level 2; mgi_id "MGI:3030855"; havana_gene "OTTMUSG00000013596.1";
chr2	HAVANA	transcript	85689272	85694708	0	+	.	gene_id "ENSMUSG00000082754.3"; transcript_id "ENSMUST00000121914.3"; gene_type "protein_coding"; gene_name "Or5ap2b-ps1"; transcript_type "protein_coding_LoF"; transcript_name "Or5ap2b-ps1-201"; level 2; protein_id "ENSMUSP00000148930.2"; transcript_support_level "3"; mgi_id "MGI:3030855"; tag "basic"; tag "Ensembl_canonical"; tag "GENCODE_Primary"; tag "appris_principal_1"; havana_gene "OTTMUSG00000013596.1"; havana_transcript "OTTMUST00000032732.1";
chr2	HAVANA	UTR	85693752	85693756	0	+	.	gene_id "ENSMUSG00000082754.3"; transcript_id "ENSMUST00000121914.3"; gene_type "protein_coding"; gene_name "Or5ap2b-ps1"; transcript_type "protein_coding_LoF"; transcript_name "Or5ap2b-ps1-201"; exon_number 2; exon_id "ENSMUSE00000710739.3"; level 2; protein_id "ENSMUSP00000148930.2"; transcript_support_level "3"; mgi_id "MGI:3030855"; tag "basic"; tag "Ensembl_canonical"; tag "GENCODE_Primary"; tag "appris_principal_1"; havana_gene "OTTMUSG00000013596.1"; havana_transcript "OTTMUST00000032732.1";
chr2	HAVANA	exon	85693752	85694708	0	+	.	gene_id "ENSMUSG00000082754.3"; transcript_id "ENSMUST00000121914.3"; gene_type "protein_coding"; gene_name "Or5ap2b-ps1"; transcript_type "protein_coding_LoF"; transcript_name "Or5ap2b-ps1-201"; exon_number 2; exon_id "ENSMUSE00000710739.3"; level 2; protein_id "ENSMUSP00000148930.2"; transcript_support_level "3"; mgi_id "MGI:3030855"; tag "basic"; tag "Ensembl_canonical"; tag "GENCODE_Primary"; tag "appris_principal_1"; havana_gene "OTTMUSG00000013596.1"; havana_transcript "OTTMUST00000032732.1";
chr2	HAVANA	start_codon	85693757	85693759	0	+	0	gene_id "ENSMUSG00000082754.3"; transcript_id "ENSMUST00000121914.3"; gene_type "protein_coding"; gene_name "Or5ap2b-ps1"; transcript_type "protein_coding_LoF"; transcript_name "Or5ap2b-ps1-201"; exon_number 2; exon_id "ENSMUSE00000710739.3"; level 2; protein_id "ENSMUSP00000148930.2"; transcript_support_level "3"; mgi_id "MGI:3030855"; tag "basic"; tag "Ensembl_canonical"; tag "GENCODE_Primary"; tag "appris_principal_1"; havana_gene "OTTMUSG00000013596.1"; havana_transcript "OTTMUST00000032732.1";
chr2	HAVANA	CDS	85693757	85694708	0	+	0	gene_id "ENSMUSG00000082754.3"; transcript_id "ENSMUST00000121914.3"; gene_type "protein_coding"; gene_name "Or5ap2b-ps1"; transcript_type "protein_coding_LoF"; transcript_name "Or5ap2b-ps1-201"; exon_number 2; exon_id "ENSMUSE00000710739.3"; level 2; protein_id "ENSMUSP00000148930.2"; transcript_support_level "3"; mgi_id "MGI:3030855"; tag "basic"; tag "Ensembl_canonical"; tag "GENCODE_Primary"; tag "appris_principal_1"; havana_gene "OTTMUSG00000013596.1"; havana_transcript "OTTMUST00000032732.1";
chr2	HAVANA	start_codon	85698938	85698940	0	+	0	gene_id "ENSMUSG00000057761.2"; transcript_id "ENSMUST00000054736.4"; gene_type "protein_coding"; gene_name "Or5m10b"; transcript_type "protein_coding"; transcript_name "Or5m10b-201"; exon_number 1; exon_id "ENSMUSE00000459624.3"; level 2; protein_id "ENSMUSP00000059312.4"; transcript_support_level "NA"; mgi_id "MGI:3030856"; tag "basic"; tag "Ensembl_canonical"; tag "GENCODE_Primary"; tag "appris_principal_1"; tag "CCDS"; ccdsid "CCDS16225.1"; havana_gene "OTTMUSG00000013587.1"; havana_transcript "OTTMUST00000032723.1";
chr2	HAVANA	CDS	85698938	85699882	0	+	0	gene_id "ENSMUSG00000057761.2"; transcript_id "ENSMUST00000054736.4"; gene_type "protein_coding"; gene_name "Or5m10b"; transcript_type "protein_coding"; transcript_name "Or5m10b-201"; exon_number 1; exon_id "ENSMUSE00000459624.3"; level 2; protein_id "ENSMUSP00000059312.4"; transcript_support_level "NA"; mgi_id "MGI:3030856"; tag "basic"; tag "Ensembl_canonical"; tag "GENCODE_Primary"; tag "appris_principal_1"; tag "CCDS"; ccdsid "CCDS16225.1"; havana_gene "OTTMUSG00000013587.1"; havana_transcript "OTTMUST00000032723.1";
chr2	HAVANA	gene	85698938	85699885	0	+	.	gene_id "ENSMUSG00000057761.2"; gene_type "protein_coding"; gene_name "Or5m10b"; level 2; mgi_id "MGI:3030856"; havana_gene "OTTMUSG00000013587.1";
chr2	HAVANA	transcript	85698938	85699885	0	+	.	gene_id "ENSMUSG00000057761.2"; transcript_id "ENSMUST00000054736.4"; gene_type "protein_coding"; gene_name "Or5m10b"; transcript_type "protein_coding"; transcript_name "Or5m10b-201"; level 2; protein_id "ENSMUSP00000059312.4"; transcript_support_level "NA"; mgi_id "MGI:3030856"; tag "basic"; tag "Ensembl_canonical"; tag "GENCODE_Primary"; tag "appris_principal_1"; tag "CCDS"; ccdsid "CCDS16225.1"; havana_gene "OTTMUSG00000013587.1"; havana_transcript "OTTMUST00000032723.1";
chr2	HAVANA	exon	85698938	85699885	0	+	.	gene_id "ENSMUSG00000057761.2"; transcript_id "ENSMUST00000054736.4"; gene_type "protein_coding"; gene_name "Or5m10b"; transcript_type "protein_coding"; transcript_name "Or5m10b-201"; exon_number 1; exon_id "ENSMUSE00000459624.3"; level 2; protein_id "ENSMUSP00000059312.4"; transcript_support_level "NA"; mgi_id "MGI:3030856"; tag "basic"; tag "Ensembl_canonical"; tag "GENCODE_Primary"; tag "appris_principal_1"; tag "CCDS"; ccdsid "CCDS16225.1"; havana_gene "OTTMUSG00000013587.1"; havana_transcript "OTTMUST00000032723.1";
chr2	HAVANA	stop_codon	85699883	85699885	0	+	0	gene_id "ENSMUSG00000057761.2"; transcript_id "ENSMUST00000054736.4"; gene_type "protein_coding"; gene_name "Or5m10b"; transcript_type "protein_coding"; transcript_name "Or5m10b-201"; exon_number 1; exon_id "ENSMUSE00000459624.3"; level 2; protein_id "ENSMUSP00000059312.4"; transcript_support_level "NA"; mgi_id "MGI:3030856"; tag "basic"; tag "Ensembl_canonical"; tag "GENCODE_Primary"; tag "appris_principal_1"; tag "CCDS"; ccdsid "CCDS16225.1"; havana_gene "OTTMUSG00000013587.1"; havana_transcript "OTTMUST00000032723.1";
chr2	HAVANA	UTR	85699883	85699885	0	+	.	gene_id "ENSMUSG00000057761.2"; transcript_id "ENSMUST00000054736.4"; gene_type "protein_coding"; gene_name "Or5m10b"; transcript_type "protein_coding"; transcript_name "Or5m10b-201"; exon_number 1; exon_id "ENSMUSE00000459624.3"; level 2; protein_id "ENSMUSP00000059312.4"; transcript_support_level "NA"; mgi_id "MGI:3030856"; tag "basic"; tag "Ensembl_canonical"; tag "GENCODE_Primary"; tag "appris_principal_1"; tag "CCDS"; ccdsid "CCDS16225.1"; havana_gene "OTTMUSG00000013587.1"; havana_transcript "OTTMUST00000032723.1";
chr2	sragcm37_es	exon	85715925	85715958	0.017702615163162	+	.	gene_id "ENSMUSG00000050128.6"; transcript_id "ENSMUSG00000050128.6_tx_2"; exon_id "chr2_85715925_85715958_+"; exonnum "1"; txlen "4458";
chr2	HAVANA	exon	85715984	85716299	0	+	.	gene_id "ENSMUSG00000050128.6"; transcript_id "ENSMUST00000213441.3"; gene_type "protein_coding"; gene_name "Or5m10"; transcript_type "protein_coding"; transcript_name "Or5m10-202"; exon_number 1; exon_id "ENSMUSE00001404081.2"; level 2; protein_id "ENSMUSP00000149138.2"; transcript_support_level "5"; mgi_id "MGI:3030857"; tag "RNA_Seq_supported_partial"; tag "basic"; tag "Ensembl_canonical"; tag "GENCODE_Primary"; tag "appris_principal_1"; tag "CCDS"; ccdsid "CCDS16226.1"; havana_gene "OTTMUSG00000013592.1"; havana_transcript "OTTMUST00000032728.1";
chr2	HAVANA	UTR	85715984	85716299	0	+	.	gene_id "ENSMUSG00000050128.6"; transcript_id "ENSMUST00000213441.3"; gene_type "protein_coding"; gene_name "Or5m10"; transcript_type "protein_coding"; transcript_name "Or5m10-202"; exon_number 1; exon_id "ENSMUSE00001404081.2"; level 2; protein_id "ENSMUSP00000149138.2"; transcript_support_level "5"; mgi_id "MGI:3030857"; tag "RNA_Seq_supported_partial"; tag "basic"; tag "Ensembl_canonical"; tag "GENCODE_Primary"; tag "appris_principal_1"; tag "CCDS"; ccdsid "CCDS16226.1"; havana_gene "OTTMUSG00000013592.1"; havana_transcript "OTTMUST00000032728.1";
chr2	HAVANA	gene	85715984	85721557	0	+	.	gene_id "ENSMUSG00000050128.6"; gene_type "protein_coding"; gene_name "Or5m10"; level 2; mgi_id "MGI:3030857"; havana_gene "OTTMUSG00000013592.1";
chr2	HAVANA	transcript	85715984	85721557	0	+	.	gene_id "ENSMUSG00000050128.6"; transcript_id "ENSMUST00000213441.3"; gene_type "protein_coding"; gene_name "Or5m10"; transcript_type "protein_coding"; transcript_name "Or5m10-202"; level 2; protein_id "ENSMUSP00000149138.2"; transcript_support_level "5"; mgi_id "MGI:3030857"; tag "RNA_Seq_supported_partial"; tag "basic"; tag "Ensembl_canonical"; tag "GENCODE_Primary"; tag "appris_principal_1"; tag "CCDS"; ccdsid "CCDS16226.1"; havana_gene "OTTMUSG00000013592.1"; havana_transcript "OTTMUST00000032728.1";
chr2	HAVANA	UTR	85717134	85717145	0	+	.	gene_id "ENSMUSG00000050128.6"; transcript_id "ENSMUST00000213441.3"; gene_type "protein_coding"; gene_name "Or5m10"; transcript_type "protein_coding"; transcript_name "Or5m10-202"; exon_number 2; exon_id "ENSMUSE00001396765.3"; level 2; protein_id "ENSMUSP00000149138.2"; transcript_support_level "5"; mgi_id "MGI:3030857"; tag "RNA_Seq_supported_partial"; tag "basic"; tag "Ensembl_canonical"; tag "GENCODE_Primary"; tag "appris_principal_1"; tag "CCDS"; ccdsid "CCDS16226.1"; havana_gene "OTTMUSG00000013592.1"; havana_transcript "OTTMUST00000032728.1";
chr2	HAVANA	exon	85717134	85721557	0	+	.	gene_id "ENSMUSG00000050128.6"; transcript_id "ENSMUST00000213441.3"; gene_type "protein_coding"; gene_name "Or5m10"; transcript_type "protein_coding"; transcript_name "Or5m10-202"; exon_number 2; exon_id "ENSMUSE00001396765.3"; level 2; protein_id "ENSMUSP00000149138.2"; transcript_support_level "5"; mgi_id "MGI:3030857"; tag "RNA_Seq_supported_partial"; tag "basic"; tag "Ensembl_canonical"; tag "GENCODE_Primary"; tag "appris_principal_1"; tag "CCDS"; ccdsid "CCDS16226.1"; havana_gene "OTTMUSG00000013592.1"; havana_transcript "OTTMUST00000032728.1";
chr2	ENSEMBL_gcm37	exon	85717134	85721557	0.017702615163162	+	.	gene_id "ENSMUSG00000050128.6"; transcript_id "ENSMUSG00000050128.6_tx_2"; exon_id "chr2_85717134_85721557_+"; exonnum "2"; txlen "4458";
chr2	HAVANA	start_codon	85717146	85717148	0	+	0	gene_id "ENSMUSG00000050128.6"; transcript_id "ENSMUST00000213441.3"; gene_type "protein_coding"; gene_name "Or5m10"; transcript_type "protein_coding"; transcript_name "Or5m10-202"; exon_number 2; exon_id "ENSMUSE00001396765.3"; level 2; protein_id "ENSMUSP00000149138.2"; transcript_support_level "5"; mgi_id "MGI:3030857"; tag "RNA_Seq_supported_partial"; tag "basic"; tag "Ensembl_canonical"; tag "GENCODE_Primary"; tag "appris_principal_1"; tag "CCDS"; ccdsid "CCDS16226.1"; havana_gene "OTTMUSG00000013592.1"; havana_transcript "OTTMUST00000032728.1";
chr2	ENSEMBL	start_codon	85717146	85717148	0	+	0	gene_id "ENSMUSG00000050128.6"; transcript_id "ENSMUST00000056408.2"; gene_type "protein_coding"; gene_name "Or5m10"; transcript_type "protein_coding"; transcript_name "Or5m10-201"; exon_number 1; exon_id "ENSMUSE00000347093.2"; level 3; protein_id "ENSMUSP00000059849.2"; transcript_support_level "NA"; mgi_id "MGI:3030857"; tag "basic"; tag "appris_principal_1"; tag "CCDS"; ccdsid "CCDS16226.1"; havana_gene "OTTMUSG00000013592.1";
chr2	HAVANA	CDS	85717146	85718078	0	+	0	gene_id "ENSMUSG00000050128.6"; transcript_id "ENSMUST00000213441.3"; gene_type "protein_coding"; gene_name "Or5m10"; transcript_type "protein_coding"; transcript_name "Or5m10-202"; exon_number 2; exon_id "ENSMUSE00001396765.3"; level 2; protein_id "ENSMUSP00000149138.2"; transcript_support_level "5"; mgi_id "MGI:3030857"; tag "RNA_Seq_supported_partial"; tag "basic"; tag "Ensembl_canonical"; tag "GENCODE_Primary"; tag "appris_principal_1"; tag "CCDS"; ccdsid "CCDS16226.1"; havana_gene "OTTMUSG00000013592.1"; havana_transcript "OTTMUST00000032728.1";
chr2	ENSEMBL	CDS	85717146	85718078	0	+	0	gene_id "ENSMUSG00000050128.6"; transcript_id "ENSMUST00000056408.2"; gene_type "protein_coding"; gene_name "Or5m10"; transcript_type "protein_coding"; transcript_name "Or5m10-201"; exon_number 1; exon_id "ENSMUSE00000347093.2"; level 3; protein_id "ENSMUSP00000059849.2"; transcript_support_level "NA"; mgi_id "MGI:3030857"; tag "basic"; tag "appris_principal_1"; tag "CCDS"; ccdsid "CCDS16226.1"; havana_gene "OTTMUSG00000013592.1";
chr2	ENSEMBL	transcript	85717146	85718081	0	+	.	gene_id "ENSMUSG00000050128.6"; transcript_id "ENSMUST00000056408.2"; gene_type "protein_coding"; gene_name "Or5m10"; transcript_type "protein_coding"; transcript_name "Or5m10-201"; level 3; protein_id "ENSMUSP00000059849.2"; transcript_support_level "NA"; mgi_id "MGI:3030857"; tag "basic"; tag "appris_principal_1"; tag "CCDS"; ccdsid "CCDS16226.1"; havana_gene "OTTMUSG00000013592.1";
chr2	ENSEMBL	exon	85717146	85718081	0	+	.	gene_id "ENSMUSG00000050128.6"; transcript_id "ENSMUST00000056408.2"; gene_type "protein_coding"; gene_name "Or5m10"; transcript_type "protein_coding"; transcript_name "Or5m10-201"; exon_number 1; exon_id "ENSMUSE00000347093.2"; level 3; protein_id "ENSMUSP00000059849.2"; transcript_support_level "NA"; mgi_id "MGI:3030857"; tag "basic"; tag "appris_principal_1"; tag "CCDS"; ccdsid "CCDS16226.1"; havana_gene "OTTMUSG00000013592.1";
chr2	HAVANA	stop_codon	85718079	85718081	0	+	0	gene_id "ENSMUSG00000050128.6"; transcript_id "ENSMUST00000213441.3"; gene_type "protein_coding"; gene_name "Or5m10"; transcript_type "protein_coding"; transcript_name "Or5m10-202"; exon_number 2; exon_id "ENSMUSE00001396765.3"; level 2; protein_id "ENSMUSP00000149138.2"; transcript_support_level "5"; mgi_id "MGI:3030857"; tag "RNA_Seq_supported_partial"; tag "basic"; tag "Ensembl_canonical"; tag "GENCODE_Primary"; tag "appris_principal_1"; tag "CCDS"; ccdsid "CCDS16226.1"; havana_gene "OTTMUSG00000013592.1"; havana_transcript "OTTMUST00000032728.1";
chr2	ENSEMBL	stop_codon	85718079	85718081	0	+	0	gene_id "ENSMUSG00000050128.6"; transcript_id "ENSMUST00000056408.2"; gene_type "protein_coding"; gene_name "Or5m10"; transcript_type "protein_coding"; transcript_name "Or5m10-201"; exon_number 1; exon_id "ENSMUSE00000347093.2"; level 3; protein_id "ENSMUSP00000059849.2"; transcript_support_level "NA"; mgi_id "MGI:3030857"; tag "basic"; tag "appris_principal_1"; tag "CCDS"; ccdsid "CCDS16226.1"; havana_gene "OTTMUSG00000013592.1";
chr2	ENSEMBL	UTR	85718079	85718081	0	+	.	gene_id "ENSMUSG00000050128.6"; transcript_id "ENSMUST00000056408.2"; gene_type "protein_coding"; gene_name "Or5m10"; transcript_type "protein_coding"; transcript_name "Or5m10-201"; exon_number 1; exon_id "ENSMUSE00000347093.2"; level 3; protein_id "ENSMUSP00000059849.2"; transcript_support_level "NA"; mgi_id "MGI:3030857"; tag "basic"; tag "appris_principal_1"; tag "CCDS"; ccdsid "CCDS16226.1"; havana_gene "OTTMUSG00000013592.1";
chr2	HAVANA	UTR	85718079	85721557	0	+	.	gene_id "ENSMUSG00000050128.6"; transcript_id "ENSMUST00000213441.3"; gene_type "protein_coding"; gene_name "Or5m10"; transcript_type "protein_coding"; transcript_name "Or5m10-202"; exon_number 2; exon_id "ENSMUSE00001396765.3"; level 2; protein_id "ENSMUSP00000149138.2"; transcript_support_level "5"; mgi_id "MGI:3030857"; tag "RNA_Seq_supported_partial"; tag "basic"; tag "Ensembl_canonical"; tag "GENCODE_Primary"; tag "appris_principal_1"; tag "CCDS"; ccdsid "CCDS16226.1"; havana_gene "OTTMUSG00000013592.1"; havana_transcript "OTTMUST00000032728.1";
chr2	HAVANA	exon	85745537	85745565	0	+	.	gene_id "ENSMUSG00000058884.8"; transcript_id "ENSMUST00000213474.3"; gene_type "protein_coding"; gene_name "Or5m13"; transcript_type "protein_coding"; transcript_name "Or5m13-201"; exon_number 1; exon_id "ENSMUSE00001398786.2"; level 2; protein_id "ENSMUSP00000149785.2"; transcript_support_level "5"; mgi_id "MGI:3030859"; tag "RNA_Seq_supported_partial"; tag "basic"; tag "Ensembl_canonical"; tag "GENCODE_Primary"; tag "appris_principal_1"; havana_gene "OTTMUSG00000013593.1"; havana_transcript "OTTMUST00000032729.1";
chr2	HAVANA	UTR	85745537	85745565	0	+	.	gene_id "ENSMUSG00000058884.8"; transcript_id "ENSMUST00000213474.3"; gene_type "protein_coding"; gene_name "Or5m13"; transcript_type "protein_coding"; transcript_name "Or5m13-201"; exon_number 1; exon_id "ENSMUSE00001398786.2"; level 2; protein_id "ENSMUSP00000149785.2"; transcript_support_level "5"; mgi_id "MGI:3030859"; tag "RNA_Seq_supported_partial"; tag "basic"; tag "Ensembl_canonical"; tag "GENCODE_Primary"; tag "appris_principal_1"; havana_gene "OTTMUSG00000013593.1"; havana_transcript "OTTMUST00000032729.1";
chr2	HAVANA	gene	85745537	85751725	0	+	.	gene_id "ENSMUSG00000058884.8"; gene_type "protein_coding"; gene_name "Or5m13"; level 2; mgi_id "MGI:3030859"; havana_gene "OTTMUSG00000013593.1";
chr2	HAVANA	transcript	85745537	85751725	0	+	.	gene_id "ENSMUSG00000058884.8"; transcript_id "ENSMUST00000213474.3"; gene_type "protein_coding"; gene_name "Or5m13"; transcript_type "protein_coding"; transcript_name "Or5m13-201"; level 2; protein_id "ENSMUSP00000149785.2"; transcript_support_level "5"; mgi_id "MGI:3030859"; tag "RNA_Seq_supported_partial"; tag "basic"; tag "Ensembl_canonical"; tag "GENCODE_Primary"; tag "appris_principal_1"; havana_gene "OTTMUSG00000013593.1"; havana_transcript "OTTMUST00000032729.1";
chr2	HAVANA	exon	85747075	85747142	0	+	.	gene_id "ENSMUSG00000058884.8"; transcript_id "ENSMUST00000213474.3"; gene_type "protein_coding"; gene_name "Or5m13"; transcript_type "protein_coding"; transcript_name "Or5m13-201"; exon_number 2; exon_id "ENSMUSE00001399354.2"; level 2; protein_id "ENSMUSP00000149785.2"; transcript_support_level "5"; mgi_id "MGI:3030859"; tag "RNA_Seq_supported_partial"; tag "basic"; tag "Ensembl_canonical"; tag "GENCODE_Primary"; tag "appris_principal_1"; havana_gene "OTTMUSG00000013593.1"; havana_transcript "OTTMUST00000032729.1";
chr2	HAVANA	UTR	85747075	85747142	0	+	.	gene_id "ENSMUSG00000058884.8"; transcript_id "ENSMUST00000213474.3"; gene_type "protein_coding"; gene_name "Or5m13"; transcript_type "protein_coding"; transcript_name "Or5m13-201"; exon_number 2; exon_id "ENSMUSE00001399354.2"; level 2; protein_id "ENSMUSP00000149785.2"; transcript_support_level "5"; mgi_id "MGI:3030859"; tag "RNA_Seq_supported_partial"; tag "basic"; tag "Ensembl_canonical"; tag "GENCODE_Primary"; tag "appris_principal_1"; havana_gene "OTTMUSG00000013593.1"; havana_transcript "OTTMUST00000032729.1";
chr2	HAVANA	UTR	85748245	85748270	0	+	.	gene_id "ENSMUSG00000058884.8"; transcript_id "ENSMUST00000213474.3"; gene_type "protein_coding"; gene_name "Or5m13"; transcript_type "protein_coding"; transcript_name "Or5m13-201"; exon_number 3; exon_id "ENSMUSE00001398373.2"; level 2; protein_id "ENSMUSP00000149785.2"; transcript_support_level "5"; mgi_id "MGI:3030859"; tag "RNA_Seq_supported_partial"; tag "basic"; tag "Ensembl_canonical"; tag "GENCODE_Primary"; tag "appris_principal_1"; havana_gene "OTTMUSG00000013593.1"; havana_transcript "OTTMUST00000032729.1";
chr2	HAVANA	exon	85748245	85751725	0	+	.	gene_id "ENSMUSG00000058884.8"; transcript_id "ENSMUST00000213474.3"; gene_type "protein_coding"; gene_name "Or5m13"; transcript_type "protein_coding"; transcript_name "Or5m13-201"; exon_number 3; exon_id "ENSMUSE00001398373.2"; level 2; protein_id "ENSMUSP00000149785.2"; transcript_support_level "5"; mgi_id "MGI:3030859"; tag "RNA_Seq_supported_partial"; tag "basic"; tag "Ensembl_canonical"; tag "GENCODE_Primary"; tag "appris_principal_1"; havana_gene "OTTMUSG00000013593.1"; havana_transcript "OTTMUST00000032729.1";
chr2	HAVANA	start_codon	85748271	85748273	0	+	0	gene_id "ENSMUSG00000058884.8"; transcript_id "ENSMUST00000213474.3"; gene_type "protein_coding"; gene_name "Or5m13"; transcript_type "protein_coding"; transcript_name "Or5m13-201"; exon_number 3; exon_id "ENSMUSE00001398373.2"; level 2; protein_id "ENSMUSP00000149785.2"; transcript_support_level "5"; mgi_id "MGI:3030859"; tag "RNA_Seq_supported_partial"; tag "basic"; tag "Ensembl_canonical"; tag "GENCODE_Primary"; tag "appris_principal_1"; havana_gene "OTTMUSG00000013593.1"; havana_transcript "OTTMUST00000032729.1";
chr2	HAVANA	CDS	85748271	85749206	0	+	0	gene_id "ENSMUSG00000058884.8"; transcript_id "ENSMUST00000213474.3"; gene_type "protein_coding"; gene_name "Or5m13"; transcript_type "protein_coding"; transcript_name "Or5m13-201"; exon_number 3; exon_id "ENSMUSE00001398373.2"; level 2; protein_id "ENSMUSP00000149785.2"; transcript_support_level "5"; mgi_id "MGI:3030859"; tag "RNA_Seq_supported_partial"; tag "basic"; tag "Ensembl_canonical"; tag "GENCODE_Primary"; tag "appris_principal_1"; havana_gene "OTTMUSG00000013593.1"; havana_transcript "OTTMUST00000032729.1";
chr2	HAVANA	stop_codon	85749207	85749209	0	+	0	gene_id "ENSMUSG00000058884.8"; transcript_id "ENSMUST00000213474.3"; gene_type "protein_coding"; gene_name "Or5m13"; transcript_type "protein_coding"; transcript_name "Or5m13-201"; exon_number 3; exon_id "ENSMUSE00001398373.2"; level 2; protein_id "ENSMUSP00000149785.2"; transcript_support_level "5"; mgi_id "MGI:3030859"; tag "RNA_Seq_supported_partial"; tag "basic"; tag "Ensembl_canonical"; tag "GENCODE_Primary"; tag "appris_principal_1"; havana_gene "OTTMUSG00000013593.1"; havana_transcript "OTTMUST00000032729.1";
chr2	HAVANA	UTR	85749207	85751725	0	+	.	gene_id "ENSMUSG00000058884.8"; transcript_id "ENSMUST00000213474.3"; gene_type "protein_coding"; gene_name "Or5m13"; transcript_type "protein_coding"; transcript_name "Or5m13-201"; exon_number 3; exon_id "ENSMUSE00001398373.2"; level 2; protein_id "ENSMUSP00000149785.2"; transcript_support_level "5"; mgi_id "MGI:3030859"; tag "RNA_Seq_supported_partial"; tag "basic"; tag "Ensembl_canonical"; tag "GENCODE_Primary"; tag "appris_principal_1"; havana_gene "OTTMUSG00000013593.1"; havana_transcript "OTTMUST00000032729.1";
chr2	HAVANA	exon	85751902	85751982	0	+	.	gene_id "ENSMUSG00000042863.6"; transcript_id "ENSMUST00000219615.2"; gene_type "protein_coding"; gene_name "Or5m13b"; transcript_type "protein_coding"; transcript_name "Or5m13b-203"; exon_number 1; exon_id "ENSMUSE00001408548.2"; level 2; protein_id "ENSMUSP00000151927.2"; transcript_support_level "5"; mgi_id "MGI:3030860"; tag "RNA_Seq_supported_partial"; tag "basic"; tag "appris_principal_1"; tag "CCDS"; ccdsid "CCDS16228.1"; havana_gene "OTTMUSG00000013591.1"; havana_transcript "OTTMUST00000158199.1";
chr2	HAVANA	UTR	85751902	85751982	0	+	.	gene_id "ENSMUSG00000042863.6"; transcript_id "ENSMUST00000219615.2"; gene_type "protein_coding"; gene_name "Or5m13b"; transcript_type "protein_coding"; transcript_name "Or5m13b-203"; exon_number 1; exon_id "ENSMUSE00001408548.2"; level 2; protein_id "ENSMUSP00000151927.2"; transcript_support_level "5"; mgi_id "MGI:3030860"; tag "RNA_Seq_supported_partial"; tag "basic"; tag "appris_principal_1"; tag "CCDS"; ccdsid "CCDS16228.1"; havana_gene "OTTMUSG00000013591.1"; havana_transcript "OTTMUST00000158199.1";
chr2	HAVANA	gene	85751902	85754967	0	+	.	gene_id "ENSMUSG00000042863.6"; gene_type "protein_coding"; gene_name "Or5m13b"; level 2; mgi_id "MGI:3030860"; havana_gene "OTTMUSG00000013591.1";
chr2	HAVANA	transcript	85751902	85754967	0	+	.	gene_id "ENSMUSG00000042863.6"; transcript_id "ENSMUST00000219615.2"; gene_type "protein_coding"; gene_name "Or5m13b"; transcript_type "protein_coding"; transcript_name "Or5m13b-203"; level 2; protein_id "ENSMUSP00000151927.2"; transcript_support_level "5"; mgi_id "MGI:3030860"; tag "RNA_Seq_supported_partial"; tag "basic"; tag "appris_principal_1"; tag "CCDS"; ccdsid "CCDS16228.1"; havana_gene "OTTMUSG00000013591.1"; havana_transcript "OTTMUST00000158199.1";
chr2	HAVANA	exon	85751959	85752112	0	+	.	gene_id "ENSMUSG00000042863.6"; transcript_id "ENSMUST00000217615.2"; gene_type "protein_coding"; gene_name "Or5m13b"; transcript_type "protein_coding"; transcript_name "Or5m13b-202"; exon_number 1; exon_id "ENSMUSE00001398994.2"; level 2; protein_id "ENSMUSP00000150995.2"; transcript_support_level "5"; mgi_id "MGI:3030860"; tag "RNA_Seq_supported_partial"; tag "basic"; tag "appris_principal_1"; tag "CCDS"; ccdsid "CCDS16228.1"; havana_gene "OTTMUSG00000013591.1"; havana_transcript "OTTMUST00000155344.1";
chr2	HAVANA	UTR	85751959	85752112	0	+	.	gene_id "ENSMUSG00000042863.6"; transcript_id "ENSMUST00000217615.2"; gene_type "protein_coding"; gene_name "Or5m13b"; transcript_type "protein_coding"; transcript_name "Or5m13b-202"; exon_number 1; exon_id "ENSMUSE00001398994.2"; level 2; protein_id "ENSMUSP00000150995.2"; transcript_support_level "5"; mgi_id "MGI:3030860"; tag "RNA_Seq_supported_partial"; tag "basic"; tag "appris_principal_1"; tag "CCDS"; ccdsid "CCDS16228.1"; havana_gene "OTTMUSG00000013591.1"; havana_transcript "OTTMUST00000155344.1";
chr2	HAVANA	transcript	85751959	85754967	0	+	.	gene_id "ENSMUSG00000042863.6"; transcript_id "ENSMUST00000217615.2"; gene_type "protein_coding"; gene_name "Or5m13b"; transcript_type "protein_coding"; transcript_name "Or5m13b-202"; level 2; protein_id "ENSMUSP00000150995.2"; transcript_support_level "5"; mgi_id "MGI:3030860"; tag "RNA_Seq_supported_partial"; tag "basic"; tag "appris_principal_1"; tag "CCDS"; ccdsid "CCDS16228.1"; havana_gene "OTTMUSG00000013591.1"; havana_transcript "OTTMUST00000155344.1";
chr2	HAVANA	UTR	85753573	85753613	0	+	.	gene_id "ENSMUSG00000042863.6"; transcript_id "ENSMUST00000056718.5"; gene_type "protein_coding"; gene_name "Or5m13b"; transcript_type "protein_coding"; transcript_name "Or5m13b-201"; exon_number 1; exon_id "ENSMUSE00000565840.4"; level 2; protein_id "ENSMUSP00000049887.4"; transcript_support_level "NA"; mgi_id "MGI:3030860"; tag "basic"; tag "Ensembl_canonical"; tag "GENCODE_Primary"; tag "appris_principal_1"; tag "CCDS"; ccdsid "CCDS16228.1"; havana_gene "OTTMUSG00000013591.1"; havana_transcript "OTTMUST00000032727.1";
chr2	HAVANA	transcript	85753573	85754537	0	+	.	gene_id "ENSMUSG00000042863.6"; transcript_id "ENSMUST00000056718.5"; gene_type "protein_coding"; gene_name "Or5m13b"; transcript_type "protein_coding"; transcript_name "Or5m13b-201"; level 2; protein_id "ENSMUSP00000049887.4"; transcript_support_level "NA"; mgi_id "MGI:3030860"; tag "basic"; tag "Ensembl_canonical"; tag "GENCODE_Primary"; tag "appris_principal_1"; tag "CCDS"; ccdsid "CCDS16228.1"; havana_gene "OTTMUSG00000013591.1"; havana_transcript "OTTMUST00000032727.1";
chr2	HAVANA	exon	85753573	85754537	0	+	.	gene_id "ENSMUSG00000042863.6"; transcript_id "ENSMUST00000056718.5"; gene_type "protein_coding"; gene_name "Or5m13b"; transcript_type "protein_coding"; transcript_name "Or5m13b-201"; exon_number 1; exon_id "ENSMUSE00000565840.4"; level 2; protein_id "ENSMUSP00000049887.4"; transcript_support_level "NA"; mgi_id "MGI:3030860"; tag "basic"; tag "Ensembl_canonical"; tag "GENCODE_Primary"; tag "appris_principal_1"; tag "CCDS"; ccdsid "CCDS16228.1"; havana_gene "OTTMUSG00000013591.1"; havana_transcript "OTTMUST00000032727.1";
chr2	HAVANA	UTR	85753584	85753613	0	+	.	gene_id "ENSMUSG00000042863.6"; transcript_id "ENSMUST00000219615.2"; gene_type "protein_coding"; gene_name "Or5m13b"; transcript_type "protein_coding"; transcript_name "Or5m13b-203"; exon_number 2; exon_id "ENSMUSE00001398431.2"; level 2; protein_id "ENSMUSP00000151927.2"; transcript_support_level "5"; mgi_id "MGI:3030860"; tag "RNA_Seq_supported_partial"; tag "basic"; tag "appris_principal_1"; tag "CCDS"; ccdsid "CCDS16228.1"; havana_gene "OTTMUSG00000013591.1"; havana_transcript "OTTMUST00000158199.1";
chr2	HAVANA	UTR	85753584	85753613	0	+	.	gene_id "ENSMUSG00000042863.6"; transcript_id "ENSMUST00000217615.2"; gene_type "protein_coding"; gene_name "Or5m13b"; transcript_type "protein_coding"; transcript_name "Or5m13b-202"; exon_number 2; exon_id "ENSMUSE00001398431.2"; level 2; protein_id "ENSMUSP00000150995.2"; transcript_support_level "5"; mgi_id "MGI:3030860"; tag "RNA_Seq_supported_partial"; tag "basic"; tag "appris_principal_1"; tag "CCDS"; ccdsid "CCDS16228.1"; havana_gene "OTTMUSG00000013591.1"; havana_transcript "OTTMUST00000155344.1";
chr2	HAVANA	exon	85753584	85754967	0	+	.	gene_id "ENSMUSG00000042863.6"; transcript_id "ENSMUST00000219615.2"; gene_type "protein_coding"; gene_name "Or5m13b"; transcript_type "protein_coding"; transcript_name "Or5m13b-203"; exon_number 2; exon_id "ENSMUSE00001398431.2"; level 2; protein_id "ENSMUSP00000151927.2"; transcript_support_level "5"; mgi_id "MGI:3030860"; tag "RNA_Seq_supported_partial"; tag "basic"; tag "appris_principal_1"; tag "CCDS"; ccdsid "CCDS16228.1"; havana_gene "OTTMUSG00000013591.1"; havana_transcript "OTTMUST00000158199.1";
chr2	HAVANA	exon	85753584	85754967	0	+	.	gene_id "ENSMUSG00000042863.6"; transcript_id "ENSMUST00000217615.2"; gene_type "protein_coding"; gene_name "Or5m13b"; transcript_type "protein_coding"; transcript_name "Or5m13b-202"; exon_number 2; exon_id "ENSMUSE00001398431.2"; level 2; protein_id "ENSMUSP00000150995.2"; transcript_support_level "5"; mgi_id "MGI:3030860"; tag "RNA_Seq_supported_partial"; tag "basic"; tag "appris_principal_1"; tag "CCDS"; ccdsid "CCDS16228.1"; havana_gene "OTTMUSG00000013591.1"; havana_transcript "OTTMUST00000155344.1";
chr2	HAVANA	start_codon	85753614	85753616	0	+	0	gene_id "ENSMUSG00000042863.6"; transcript_id "ENSMUST00000219615.2"; gene_type "protein_coding"; gene_name "Or5m13b"; transcript_type "protein_coding"; transcript_name "Or5m13b-203"; exon_number 2; exon_id "ENSMUSE00001398431.2"; level 2; protein_id "ENSMUSP00000151927.2"; transcript_support_level "5"; mgi_id "MGI:3030860"; tag "RNA_Seq_supported_partial"; tag "basic"; tag "appris_principal_1"; tag "CCDS"; ccdsid "CCDS16228.1"; havana_gene "OTTMUSG00000013591.1"; havana_transcript "OTTMUST00000158199.1";
chr2	HAVANA	start_codon	85753614	85753616	0	+	0	gene_id "ENSMUSG00000042863.6"; transcript_id "ENSMUST00000217615.2"; gene_type "protein_coding"; gene_name "Or5m13b"; transcript_type "protein_coding"; transcript_name "Or5m13b-202"; exon_number 2; exon_id "ENSMUSE00001398431.2"; level 2; protein_id "ENSMUSP00000150995.2"; transcript_support_level "5"; mgi_id "MGI:3030860"; tag "RNA_Seq_supported_partial"; tag "basic"; tag "appris_principal_1"; tag "CCDS"; ccdsid "CCDS16228.1"; havana_gene "OTTMUSG00000013591.1"; havana_transcript "OTTMUST00000155344.1";
chr2	HAVANA	start_codon	85753614	85753616	0	+	0	gene_id "ENSMUSG00000042863.6"; transcript_id "ENSMUST00000056718.5"; gene_type "protein_coding"; gene_name "Or5m13b"; transcript_type "protein_coding"; transcript_name "Or5m13b-201"; exon_number 1; exon_id "ENSMUSE00000565840.4"; level 2; protein_id "ENSMUSP00000049887.4"; transcript_support_level "NA"; mgi_id "MGI:3030860"; tag "basic"; tag "Ensembl_canonical"; tag "GENCODE_Primary"; tag "appris_principal_1"; tag "CCDS"; ccdsid "CCDS16228.1"; havana_gene "OTTMUSG00000013591.1"; havana_transcript "OTTMUST00000032727.1";
chr2	HAVANA	CDS	85753614	85754534	0	+	0	gene_id "ENSMUSG00000042863.6"; transcript_id "ENSMUST00000219615.2"; gene_type "protein_coding"; gene_name "Or5m13b"; transcript_type "protein_coding"; transcript_name "Or5m13b-203"; exon_number 2; exon_id "ENSMUSE00001398431.2"; level 2; protein_id "ENSMUSP00000151927.2"; transcript_support_level "5"; mgi_id "MGI:3030860"; tag "RNA_Seq_supported_partial"; tag "basic"; tag "appris_principal_1"; tag "CCDS"; ccdsid "CCDS16228.1"; havana_gene "OTTMUSG00000013591.1"; havana_transcript "OTTMUST00000158199.1";
chr2	HAVANA	CDS	85753614	85754534	0	+	0	gene_id "ENSMUSG00000042863.6"; transcript_id "ENSMUST00000217615.2"; gene_type "protein_coding"; gene_name "Or5m13b"; transcript_type "protein_coding"; transcript_name "Or5m13b-202"; exon_number 2; exon_id "ENSMUSE00001398431.2"; level 2; protein_id "ENSMUSP00000150995.2"; transcript_support_level "5"; mgi_id "MGI:3030860"; tag "RNA_Seq_supported_partial"; tag "basic"; tag "appris_principal_1"; tag "CCDS"; ccdsid "CCDS16228.1"; havana_gene "OTTMUSG00000013591.1"; havana_transcript "OTTMUST00000155344.1";
chr2	HAVANA	CDS	85753614	85754534	0	+	0	gene_id "ENSMUSG00000042863.6"; transcript_id "ENSMUST00000056718.5"; gene_type "protein_coding"; gene_name "Or5m13b"; transcript_type "protein_coding"; transcript_name "Or5m13b-201"; exon_number 1; exon_id "ENSMUSE00000565840.4"; level 2; protein_id "ENSMUSP00000049887.4"; transcript_support_level "NA"; mgi_id "MGI:3030860"; tag "basic"; tag "Ensembl_canonical"; tag "GENCODE_Primary"; tag "appris_principal_1"; tag "CCDS"; ccdsid "CCDS16228.1"; havana_gene "OTTMUSG00000013591.1"; havana_transcript "OTTMUST00000032727.1";
chr2	HAVANA	stop_codon	85754535	85754537	0	+	0	gene_id "ENSMUSG00000042863.6"; transcript_id "ENSMUST00000219615.2"; gene_type "protein_coding"; gene_name "Or5m13b"; transcript_type "protein_coding"; transcript_name "Or5m13b-203"; exon_number 2; exon_id "ENSMUSE00001398431.2"; level 2; protein_id "ENSMUSP00000151927.2"; transcript_support_level "5"; mgi_id "MGI:3030860"; tag "RNA_Seq_supported_partial"; tag "basic"; tag "appris_principal_1"; tag "CCDS"; ccdsid "CCDS16228.1"; havana_gene "OTTMUSG00000013591.1"; havana_transcript "OTTMUST00000158199.1";
chr2	HAVANA	stop_codon	85754535	85754537	0	+	0	gene_id "ENSMUSG00000042863.6"; transcript_id "ENSMUST00000217615.2"; gene_type "protein_coding"; gene_name "Or5m13b"; transcript_type "protein_coding"; transcript_name "Or5m13b-202"; exon_number 2; exon_id "ENSMUSE00001398431.2"; level 2; protein_id "ENSMUSP00000150995.2"; transcript_support_level "5"; mgi_id "MGI:3030860"; tag "RNA_Seq_supported_partial"; tag "basic"; tag "appris_principal_1"; tag "CCDS"; ccdsid "CCDS16228.1"; havana_gene "OTTMUSG00000013591.1"; havana_transcript "OTTMUST00000155344.1";
chr2	HAVANA	stop_codon	85754535	85754537	0	+	0	gene_id "ENSMUSG00000042863.6"; transcript_id "ENSMUST00000056718.5"; gene_type "protein_coding"; gene_name "Or5m13b"; transcript_type "protein_coding"; transcript_name "Or5m13b-201"; exon_number 1; exon_id "ENSMUSE00000565840.4"; level 2; protein_id "ENSMUSP00000049887.4"; transcript_support_level "NA"; mgi_id "MGI:3030860"; tag "basic"; tag "Ensembl_canonical"; tag "GENCODE_Primary"; tag "appris_principal_1"; tag "CCDS"; ccdsid "CCDS16228.1"; havana_gene "OTTMUSG00000013591.1"; havana_transcript "OTTMUST00000032727.1";
chr2	HAVANA	UTR	85754535	85754537	0	+	.	gene_id "ENSMUSG00000042863.6"; transcript_id "ENSMUST00000056718.5"; gene_type "protein_coding"; gene_name "Or5m13b"; transcript_type "protein_coding"; transcript_name "Or5m13b-201"; exon_number 1; exon_id "ENSMUSE00000565840.4"; level 2; protein_id "ENSMUSP00000049887.4"; transcript_support_level "NA"; mgi_id "MGI:3030860"; tag "basic"; tag "Ensembl_canonical"; tag "GENCODE_Primary"; tag "appris_principal_1"; tag "CCDS"; ccdsid "CCDS16228.1"; havana_gene "OTTMUSG00000013591.1"; havana_transcript "OTTMUST00000032727.1";
chr2	HAVANA	UTR	85754535	85754967	0	+	.	gene_id "ENSMUSG00000042863.6"; transcript_id "ENSMUST00000219615.2"; gene_type "protein_coding"; gene_name "Or5m13b"; transcript_type "protein_coding"; transcript_name "Or5m13b-203"; exon_number 2; exon_id "ENSMUSE00001398431.2"; level 2; protein_id "ENSMUSP00000151927.2"; transcript_support_level "5"; mgi_id "MGI:3030860"; tag "RNA_Seq_supported_partial"; tag "basic"; tag "appris_principal_1"; tag "CCDS"; ccdsid "CCDS16228.1"; havana_gene "OTTMUSG00000013591.1"; havana_transcript "OTTMUST00000158199.1";
chr2	HAVANA	UTR	85754535	85754967	0	+	.	gene_id "ENSMUSG00000042863.6"; transcript_id "ENSMUST00000217615.2"; gene_type "protein_coding"; gene_name "Or5m13b"; transcript_type "protein_coding"; transcript_name "Or5m13b-202"; exon_number 2; exon_id "ENSMUSE00001398431.2"; level 2; protein_id "ENSMUSP00000150995.2"; transcript_support_level "5"; mgi_id "MGI:3030860"; tag "RNA_Seq_supported_partial"; tag "basic"; tag "appris_principal_1"; tag "CCDS"; ccdsid "CCDS16228.1"; havana_gene "OTTMUSG00000013591.1"; havana_transcript "OTTMUST00000155344.1";
chr2	HAVANA	exon	85762489	85763230	0	+	.	gene_id "ENSMUSG00000082892.3"; transcript_id "ENSMUST00000122338.3"; gene_type "unprocessed_pseudogene"; gene_name "Or5m11d-ps1"; transcript_type "unprocessed_pseudogene"; transcript_name "Or5m11d-ps1-201"; exon_number 1; exon_id "ENSMUSE00000711361.3"; level 2; transcript_support_level "NA"; mgi_id "MGI:3030861"; ont "PGO:0000005"; tag "basic"; tag "Ensembl_canonical"; tag "GENCODE_Primary"; havana_gene "OTTMUSG00000013594.1"; havana_transcript "OTTMUST00000032730.1";
chr2	HAVANA	gene	85762489	85763782	0	+	.	gene_id "ENSMUSG00000082892.3"; gene_type "unprocessed_pseudogene"; gene_name "Or5m11d-ps1"; level 2; mgi_id "MGI:3030861"; havana_gene "OTTMUSG00000013594.1";
chr2	HAVANA	transcript	85762489	85763782	0	+	.	gene_id "ENSMUSG00000082892.3"; transcript_id "ENSMUST00000122338.3"; gene_type "unprocessed_pseudogene"; gene_name "Or5m11d-ps1"; transcript_type "unprocessed_pseudogene"; transcript_name "Or5m11d-ps1-201"; level 2; transcript_support_level "NA"; mgi_id "MGI:3030861"; ont "PGO:0000005"; tag "basic"; tag "Ensembl_canonical"; tag "GENCODE_Primary"; havana_gene "OTTMUSG00000013594.1"; havana_transcript "OTTMUST00000032730.1";
chr2	HAVANA	exon	85763650	85763782	0	+	.	gene_id "ENSMUSG00000082892.3"; transcript_id "ENSMUST00000122338.3"; gene_type "unprocessed_pseudogene"; gene_name "Or5m11d-ps1"; transcript_type "unprocessed_pseudogene"; transcript_name "Or5m11d-ps1-201"; exon_number 2; exon_id "ENSMUSE00001400768.2"; level 2; transcript_support_level "NA"; mgi_id "MGI:3030861"; ont "PGO:0000005"; tag "basic"; tag "Ensembl_canonical"; tag "GENCODE_Primary"; havana_gene "OTTMUSG00000013594.1"; havana_transcript "OTTMUST00000032730.1";
chr2	HAVANA	UTR	85780781	85781408	0	+	.	gene_id "ENSMUSG00000057207.3"; transcript_id "ENSMUST00000080698.3"; gene_type "protein_coding"; gene_name "Or5m11"; transcript_type "protein_coding"; transcript_name "Or5m11-201"; exon_number 1; exon_id "ENSMUSE00000489551.3"; level 2; protein_id "ENSMUSP00000079522.2"; transcript_support_level "NA"; mgi_id "MGI:3031368"; tag "RNA_Seq_supported_partial"; tag "basic"; tag "Ensembl_canonical"; tag "GENCODE_Primary"; tag "appris_principal_1"; tag "CCDS"; ccdsid "CCDS16229.1"; havana_gene "OTTMUSG00000013599.1"; havana_transcript "OTTMUST00000032736.1";
chr2	HAVANA	gene	85780781	85784254	0	+	.	gene_id "ENSMUSG00000057207.3"; gene_type "protein_coding"; gene_name "Or5m11"; level 2; mgi_id "MGI:3031368"; havana_gene "OTTMUSG00000013599.1";
chr2	HAVANA	transcript	85780781	85784254	0	+	.	gene_id "ENSMUSG00000057207.3"; transcript_id "ENSMUST00000080698.3"; gene_type "protein_coding"; gene_name "Or5m11"; transcript_type "protein_coding"; transcript_name "Or5m11-201"; level 2; protein_id "ENSMUSP00000079522.2"; transcript_support_level "NA"; mgi_id "MGI:3031368"; tag "RNA_Seq_supported_partial"; tag "basic"; tag "Ensembl_canonical"; tag "GENCODE_Primary"; tag "appris_principal_1"; tag "CCDS"; ccdsid "CCDS16229.1"; havana_gene "OTTMUSG00000013599.1"; havana_transcript "OTTMUST00000032736.1";
chr2	HAVANA	exon	85780781	85784254	0	+	.	gene_id "ENSMUSG00000057207.3"; transcript_id "ENSMUST00000080698.3"; gene_type "protein_coding"; gene_name "Or5m11"; transcript_type "protein_coding"; transcript_name "Or5m11-201"; exon_number 1; exon_id "ENSMUSE00000489551.3"; level 2; protein_id "ENSMUSP00000079522.2"; transcript_support_level "NA"; mgi_id "MGI:3031368"; tag "RNA_Seq_supported_partial"; tag "basic"; tag "Ensembl_canonical"; tag "GENCODE_Primary"; tag "appris_principal_1"; tag "CCDS"; ccdsid "CCDS16229.1"; havana_gene "OTTMUSG00000013599.1"; havana_transcript "OTTMUST00000032736.1";
chr2	HAVANA	start_codon	85781409	85781411	0	+	0	gene_id "ENSMUSG00000057207.3"; transcript_id "ENSMUST00000080698.3"; gene_type "protein_coding"; gene_name "Or5m11"; transcript_type "protein_coding"; transcript_name "Or5m11-201"; exon_number 1; exon_id "ENSMUSE00000489551.3"; level 2; protein_id "ENSMUSP00000079522.2"; transcript_support_level "NA"; mgi_id "MGI:3031368"; tag "RNA_Seq_supported_partial"; tag "basic"; tag "Ensembl_canonical"; tag "GENCODE_Primary"; tag "appris_principal_1"; tag "CCDS"; ccdsid "CCDS16229.1"; havana_gene "OTTMUSG00000013599.1"; havana_transcript "OTTMUST00000032736.1";
chr2	HAVANA	CDS	85781409	85782380	0	+	0	gene_id "ENSMUSG00000057207.3"; transcript_id "ENSMUST00000080698.3"; gene_type "protein_coding"; gene_name "Or5m11"; transcript_type "protein_coding"; transcript_name "Or5m11-201"; exon_number 1; exon_id "ENSMUSE00000489551.3"; level 2; protein_id "ENSMUSP00000079522.2"; transcript_support_level "NA"; mgi_id "MGI:3031368"; tag "RNA_Seq_supported_partial"; tag "basic"; tag "Ensembl_canonical"; tag "GENCODE_Primary"; tag "appris_principal_1"; tag "CCDS"; ccdsid "CCDS16229.1"; havana_gene "OTTMUSG00000013599.1"; havana_transcript "OTTMUST00000032736.1";
chr2	HAVANA	stop_codon	85782381	85782383	0	+	0	gene_id "ENSMUSG00000057207.3"; transcript_id "ENSMUST00000080698.3"; gene_type "protein_coding"; gene_name "Or5m11"; transcript_type "protein_coding"; transcript_name "Or5m11-201"; exon_number 1; exon_id "ENSMUSE00000489551.3"; level 2; protein_id "ENSMUSP00000079522.2"; transcript_support_level "NA"; mgi_id "MGI:3031368"; tag "RNA_Seq_supported_partial"; tag "basic"; tag "Ensembl_canonical"; tag "GENCODE_Primary"; tag "appris_principal_1"; tag "CCDS"; ccdsid "CCDS16229.1"; havana_gene "OTTMUSG00000013599.1"; havana_transcript "OTTMUST00000032736.1";
chr2	HAVANA	UTR	85782381	85784254	0	+	.	gene_id "ENSMUSG00000057207.3"; transcript_id "ENSMUST00000080698.3"; gene_type "protein_coding"; gene_name "Or5m11"; transcript_type "protein_coding"; transcript_name "Or5m11-201"; exon_number 1; exon_id "ENSMUSE00000489551.3"; level 2; protein_id "ENSMUSP00000079522.2"; transcript_support_level "NA"; mgi_id "MGI:3031368"; tag "RNA_Seq_supported_partial"; tag "basic"; tag "Ensembl_canonical"; tag "GENCODE_Primary"; tag "appris_principal_1"; tag "CCDS"; ccdsid "CCDS16229.1"; havana_gene "OTTMUSG00000013599.1"; havana_transcript "OTTMUST00000032736.1";
chr2	sragcm37_es	exon	85788647	85788848	10.6323980207287	+	.	gene_id "sragcm37_gene_9115"; transcript_id "sragcm37_gene_9115_tx_1"; exon_id "chr2_85788647_85788848_+"; exonnum "1"; txlen "626";
chr2	sragcm37_ss	exon	85792866	85793289	10.6323980207287	+	.	gene_id "sragcm37_gene_9115"; transcript_id "sragcm37_gene_9115_tx_1"; exon_id "chr2_85792866_85793289_+"; exonnum "2"; txlen "626";
chr2	HAVANA	exon	85804239	85804284	0	+	.	gene_id "ENSMUSG00000059873.5"; transcript_id "ENSMUST00000217244.2"; gene_type "protein_coding"; gene_name "Or5m11b"; transcript_type "protein_coding"; transcript_name "Or5m11b-202"; exon_number 1; exon_id "ENSMUSE00001398132.2"; level 2; protein_id "ENSMUSP00000150637.2"; transcript_support_level "5"; mgi_id "MGI:3030863"; tag "RNA_Seq_supported_partial"; tag "basic"; tag "Ensembl_canonical"; tag "GENCODE_Primary"; tag "appris_principal_1"; tag "CCDS"; ccdsid "CCDS16230.1"; havana_gene "OTTMUSG00000013595.1"; havana_transcript "OTTMUST00000155345.1";
chr2	HAVANA	UTR	85804239	85804284	0	+	.	gene_id "ENSMUSG00000059873.5"; transcript_id "ENSMUST00000217244.2"; gene_type "protein_coding"; gene_name "Or5m11b"; transcript_type "protein_coding"; transcript_name "Or5m11b-202"; exon_number 1; exon_id "ENSMUSE00001398132.2"; level 2; protein_id "ENSMUSP00000150637.2"; transcript_support_level "5"; mgi_id "MGI:3030863"; tag "RNA_Seq_supported_partial"; tag "basic"; tag "Ensembl_canonical"; tag "GENCODE_Primary"; tag "appris_principal_1"; tag "CCDS"; ccdsid "CCDS16230.1"; havana_gene "OTTMUSG00000013595.1"; havana_transcript "OTTMUST00000155345.1";
chr2	HAVANA	gene	85804239	85809257	0	+	.	gene_id "ENSMUSG00000059873.5"; gene_type "protein_coding"; gene_name "Or5m11b"; level 2; mgi_id "MGI:3030863"; havana_gene "OTTMUSG00000013595.1";
chr2	HAVANA	transcript	85804239	85809257	0	+	.	gene_id "ENSMUSG00000059873.5"; transcript_id "ENSMUST00000217244.2"; gene_type "protein_coding"; gene_name "Or5m11b"; transcript_type "protein_coding"; transcript_name "Or5m11b-202"; level 2; protein_id "ENSMUSP00000150637.2"; transcript_support_level "5"; mgi_id "MGI:3030863"; tag "RNA_Seq_supported_partial"; tag "basic"; tag "Ensembl_canonical"; tag "GENCODE_Primary"; tag "appris_principal_1"; tag "CCDS"; ccdsid "CCDS16230.1"; havana_gene "OTTMUSG00000013595.1"; havana_transcript "OTTMUST00000155345.1";
chr2	HAVANA	UTR	85805557	85805588	0	+	.	gene_id "ENSMUSG00000059873.5"; transcript_id "ENSMUST00000082191.5"; gene_type "protein_coding"; gene_name "Or5m11b"; transcript_type "protein_coding"; transcript_name "Or5m11b-201"; exon_number 1; exon_id "ENSMUSE00000490715.5"; level 2; protein_id "ENSMUSP00000080828.3"; transcript_support_level "NA"; mgi_id "MGI:3030863"; tag "basic"; tag "appris_principal_1"; tag "CCDS"; ccdsid "CCDS16230.1"; havana_gene "OTTMUSG00000013595.1"; havana_transcript "OTTMUST00000032731.1";
chr2	HAVANA	transcript	85805557	85806617	0	+	.	gene_id "ENSMUSG00000059873.5"; transcript_id "ENSMUST00000082191.5"; gene_type "protein_coding"; gene_name "Or5m11b"; transcript_type "protein_coding"; transcript_name "Or5m11b-201"; level 2; protein_id "ENSMUSP00000080828.3"; transcript_support_level "NA"; mgi_id "MGI:3030863"; tag "basic"; tag "appris_principal_1"; tag "CCDS"; ccdsid "CCDS16230.1"; havana_gene "OTTMUSG00000013595.1"; havana_transcript "OTTMUST00000032731.1";
chr2	HAVANA	exon	85805557	85806617	0	+	.	gene_id "ENSMUSG00000059873.5"; transcript_id "ENSMUST00000082191.5"; gene_type "protein_coding"; gene_name "Or5m11b"; transcript_type "protein_coding"; transcript_name "Or5m11b-201"; exon_number 1; exon_id "ENSMUSE00000490715.5"; level 2; protein_id "ENSMUSP00000080828.3"; transcript_support_level "NA"; mgi_id "MGI:3030863"; tag "basic"; tag "appris_principal_1"; tag "CCDS"; ccdsid "CCDS16230.1"; havana_gene "OTTMUSG00000013595.1"; havana_transcript "OTTMUST00000032731.1";
chr2	HAVANA	UTR	85805561	85805588	0	+	.	gene_id "ENSMUSG00000059873.5"; transcript_id "ENSMUST00000217244.2"; gene_type "protein_coding"; gene_name "Or5m11b"; transcript_type "protein_coding"; transcript_name "Or5m11b-202"; exon_number 2; exon_id "ENSMUSE00001401023.2"; level 2; protein_id "ENSMUSP00000150637.2"; transcript_support_level "5"; mgi_id "MGI:3030863"; tag "RNA_Seq_supported_partial"; tag "basic"; tag "Ensembl_canonical"; tag "GENCODE_Primary"; tag "appris_principal_1"; tag "CCDS"; ccdsid "CCDS16230.1"; havana_gene "OTTMUSG00000013595.1"; havana_transcript "OTTMUST00000155345.1";
chr2	HAVANA	exon	85805561	85809257	0	+	.	gene_id "ENSMUSG00000059873.5"; transcript_id "ENSMUST00000217244.2"; gene_type "protein_coding"; gene_name "Or5m11b"; transcript_type "protein_coding"; transcript_name "Or5m11b-202"; exon_number 2; exon_id "ENSMUSE00001401023.2"; level 2; protein_id "ENSMUSP00000150637.2"; transcript_support_level "5"; mgi_id "MGI:3030863"; tag "RNA_Seq_supported_partial"; tag "basic"; tag "Ensembl_canonical"; tag "GENCODE_Primary"; tag "appris_principal_1"; tag "CCDS"; ccdsid "CCDS16230.1"; havana_gene "OTTMUSG00000013595.1"; havana_transcript "OTTMUST00000155345.1";
chr2	HAVANA	start_codon	85805589	85805591	0	+	0	gene_id "ENSMUSG00000059873.5"; transcript_id "ENSMUST00000217244.2"; gene_type "protein_coding"; gene_name "Or5m11b"; transcript_type "protein_coding"; transcript_name "Or5m11b-202"; exon_number 2; exon_id "ENSMUSE00001401023.2"; level 2; protein_id "ENSMUSP00000150637.2"; transcript_support_level "5"; mgi_id "MGI:3030863"; tag "RNA_Seq_supported_partial"; tag "basic"; tag "Ensembl_canonical"; tag "GENCODE_Primary"; tag "appris_principal_1"; tag "CCDS"; ccdsid "CCDS16230.1"; havana_gene "OTTMUSG00000013595.1"; havana_transcript "OTTMUST00000155345.1";
chr2	HAVANA	start_codon	85805589	85805591	0	+	0	gene_id "ENSMUSG00000059873.5"; transcript_id "ENSMUST00000082191.5"; gene_type "protein_coding"; gene_name "Or5m11b"; transcript_type "protein_coding"; transcript_name "Or5m11b-201"; exon_number 1; exon_id "ENSMUSE00000490715.5"; level 2; protein_id "ENSMUSP00000080828.3"; transcript_support_level "NA"; mgi_id "MGI:3030863"; tag "basic"; tag "appris_principal_1"; tag "CCDS"; ccdsid "CCDS16230.1"; havana_gene "OTTMUSG00000013595.1"; havana_transcript "OTTMUST00000032731.1";
chr2	HAVANA	CDS	85805589	85806560	0	+	0	gene_id "ENSMUSG00000059873.5"; transcript_id "ENSMUST00000217244.2"; gene_type "protein_coding"; gene_name "Or5m11b"; transcript_type "protein_coding"; transcript_name "Or5m11b-202"; exon_number 2; exon_id "ENSMUSE00001401023.2"; level 2; protein_id "ENSMUSP00000150637.2"; transcript_support_level "5"; mgi_id "MGI:3030863"; tag "RNA_Seq_supported_partial"; tag "basic"; tag "Ensembl_canonical"; tag "GENCODE_Primary"; tag "appris_principal_1"; tag "CCDS"; ccdsid "CCDS16230.1"; havana_gene "OTTMUSG00000013595.1"; havana_transcript "OTTMUST00000155345.1";
chr2	HAVANA	CDS	85805589	85806560	0	+	0	gene_id "ENSMUSG00000059873.5"; transcript_id "ENSMUST00000082191.5"; gene_type "protein_coding"; gene_name "Or5m11b"; transcript_type "protein_coding"; transcript_name "Or5m11b-201"; exon_number 1; exon_id "ENSMUSE00000490715.5"; level 2; protein_id "ENSMUSP00000080828.3"; transcript_support_level "NA"; mgi_id "MGI:3030863"; tag "basic"; tag "appris_principal_1"; tag "CCDS"; ccdsid "CCDS16230.1"; havana_gene "OTTMUSG00000013595.1"; havana_transcript "OTTMUST00000032731.1";
chr2	HAVANA	stop_codon	85806561	85806563	0	+	0	gene_id "ENSMUSG00000059873.5"; transcript_id "ENSMUST00000217244.2"; gene_type "protein_coding"; gene_name "Or5m11b"; transcript_type "protein_coding"; transcript_name "Or5m11b-202"; exon_number 2; exon_id "ENSMUSE00001401023.2"; level 2; protein_id "ENSMUSP00000150637.2"; transcript_support_level "5"; mgi_id "MGI:3030863"; tag "RNA_Seq_supported_partial"; tag "basic"; tag "Ensembl_canonical"; tag "GENCODE_Primary"; tag "appris_principal_1"; tag "CCDS"; ccdsid "CCDS16230.1"; havana_gene "OTTMUSG00000013595.1"; havana_transcript "OTTMUST00000155345.1";
chr2	HAVANA	stop_codon	85806561	85806563	0	+	0	gene_id "ENSMUSG00000059873.5"; transcript_id "ENSMUST00000082191.5"; gene_type "protein_coding"; gene_name "Or5m11b"; transcript_type "protein_coding"; transcript_name "Or5m11b-201"; exon_number 1; exon_id "ENSMUSE00000490715.5"; level 2; protein_id "ENSMUSP00000080828.3"; transcript_support_level "NA"; mgi_id "MGI:3030863"; tag "basic"; tag "appris_principal_1"; tag "CCDS"; ccdsid "CCDS16230.1"; havana_gene "OTTMUSG00000013595.1"; havana_transcript "OTTMUST00000032731.1";
chr2	HAVANA	UTR	85806561	85806617	0	+	.	gene_id "ENSMUSG00000059873.5"; transcript_id "ENSMUST00000082191.5"; gene_type "protein_coding"; gene_name "Or5m11b"; transcript_type "protein_coding"; transcript_name "Or5m11b-201"; exon_number 1; exon_id "ENSMUSE00000490715.5"; level 2; protein_id "ENSMUSP00000080828.3"; transcript_support_level "NA"; mgi_id "MGI:3030863"; tag "basic"; tag "appris_principal_1"; tag "CCDS"; ccdsid "CCDS16230.1"; havana_gene "OTTMUSG00000013595.1"; havana_transcript "OTTMUST00000032731.1";
chr2	HAVANA	UTR	85806561	85809257	0	+	.	gene_id "ENSMUSG00000059873.5"; transcript_id "ENSMUST00000217244.2"; gene_type "protein_coding"; gene_name "Or5m11b"; transcript_type "protein_coding"; transcript_name "Or5m11b-202"; exon_number 2; exon_id "ENSMUSE00001401023.2"; level 2; protein_id "ENSMUSP00000150637.2"; transcript_support_level "5"; mgi_id "MGI:3030863"; tag "RNA_Seq_supported_partial"; tag "basic"; tag "Ensembl_canonical"; tag "GENCODE_Primary"; tag "appris_principal_1"; tag "CCDS"; ccdsid "CCDS16230.1"; havana_gene "OTTMUSG00000013595.1"; havana_transcript "OTTMUST00000155345.1";
chr2	HAVANA	exon	85809620	85809683	0	+	.	gene_id "ENSMUSG00000044923.5"; transcript_id "ENSMUST00000056849.3"; gene_type "protein_coding"; gene_name "Or5m5"; transcript_type "protein_coding"; transcript_name "Or5m5-201"; exon_number 1; exon_id "ENSMUSE00001395801.2"; level 2; protein_id "ENSMUSP00000053309.2"; transcript_support_level "5"; mgi_id "MGI:3030864"; tag "RNA_Seq_supported_partial"; tag "basic"; tag "Ensembl_canonical"; tag "GENCODE_Primary"; tag "appris_principal_1"; tag "CCDS"; ccdsid "CCDS16231.1"; havana_gene "OTTMUSG00000013598.1"; havana_transcript "OTTMUST00000032735.1";
chr2	HAVANA	UTR	85809620	85809683	0	+	.	gene_id "ENSMUSG00000044923.5"; transcript_id "ENSMUST00000056849.3"; gene_type "protein_coding"; gene_name "Or5m5"; transcript_type "protein_coding"; transcript_name "Or5m5-201"; exon_number 1; exon_id "ENSMUSE00001395801.2"; level 2; protein_id "ENSMUSP00000053309.2"; transcript_support_level "5"; mgi_id "MGI:3030864"; tag "RNA_Seq_supported_partial"; tag "basic"; tag "Ensembl_canonical"; tag "GENCODE_Primary"; tag "appris_principal_1"; tag "CCDS"; ccdsid "CCDS16231.1"; havana_gene "OTTMUSG00000013598.1"; havana_transcript "OTTMUST00000032735.1";
chr2	HAVANA	gene	85809620	85818638	0	+	.	gene_id "ENSMUSG00000044923.5"; gene_type "protein_coding"; gene_name "Or5m5"; level 2; mgi_id "MGI:3030864"; havana_gene "OTTMUSG00000013598.1";
chr2	HAVANA	transcript	85809620	85818638	0	+	.	gene_id "ENSMUSG00000044923.5"; transcript_id "ENSMUST00000056849.3"; gene_type "protein_coding"; gene_name "Or5m5"; transcript_type "protein_coding"; transcript_name "Or5m5-201"; level 2; protein_id "ENSMUSP00000053309.2"; transcript_support_level "5"; mgi_id "MGI:3030864"; tag "RNA_Seq_supported_partial"; tag "basic"; tag "Ensembl_canonical"; tag "GENCODE_Primary"; tag "appris_principal_1"; tag "CCDS"; ccdsid "CCDS16231.1"; havana_gene "OTTMUSG00000013598.1"; havana_transcript "OTTMUST00000032735.1";
chr2	HAVANA	UTR	85814181	85814185	0	+	.	gene_id "ENSMUSG00000044923.5"; transcript_id "ENSMUST00000056849.3"; gene_type "protein_coding"; gene_name "Or5m5"; transcript_type "protein_coding"; transcript_name "Or5m5-201"; exon_number 2; exon_id "ENSMUSE00000333491.3"; level 2; protein_id "ENSMUSP00000053309.2"; transcript_support_level "5"; mgi_id "MGI:3030864"; tag "RNA_Seq_supported_partial"; tag "basic"; tag "Ensembl_canonical"; tag "GENCODE_Primary"; tag "appris_principal_1"; tag "CCDS"; ccdsid "CCDS16231.1"; havana_gene "OTTMUSG00000013598.1"; havana_transcript "OTTMUST00000032735.1";
chr2	HAVANA	exon	85814181	85818638	0	+	.	gene_id "ENSMUSG00000044923.5"; transcript_id "ENSMUST00000056849.3"; gene_type "protein_coding"; gene_name "Or5m5"; transcript_type "protein_coding"; transcript_name "Or5m5-201"; exon_number 2; exon_id "ENSMUSE00000333491.3"; level 2; protein_id "ENSMUSP00000053309.2"; transcript_support_level "5"; mgi_id "MGI:3030864"; tag "RNA_Seq_supported_partial"; tag "basic"; tag "Ensembl_canonical"; tag "GENCODE_Primary"; tag "appris_principal_1"; tag "CCDS"; ccdsid "CCDS16231.1"; havana_gene "OTTMUSG00000013598.1"; havana_transcript "OTTMUST00000032735.1";
chr2	HAVANA	start_codon	85814186	85814188	0	+	0	gene_id "ENSMUSG00000044923.5"; transcript_id "ENSMUST00000056849.3"; gene_type "protein_coding"; gene_name "Or5m5"; transcript_type "protein_coding"; transcript_name "Or5m5-201"; exon_number 2; exon_id "ENSMUSE00000333491.3"; level 2; protein_id "ENSMUSP00000053309.2"; transcript_support_level "5"; mgi_id "MGI:3030864"; tag "RNA_Seq_supported_partial"; tag "basic"; tag "Ensembl_canonical"; tag "GENCODE_Primary"; tag "appris_principal_1"; tag "CCDS"; ccdsid "CCDS16231.1"; havana_gene "OTTMUSG00000013598.1"; havana_transcript "OTTMUST00000032735.1";
chr2	HAVANA	CDS	85814186	85815139	0	+	0	gene_id "ENSMUSG00000044923.5"; transcript_id "ENSMUST00000056849.3"; gene_type "protein_coding"; gene_name "Or5m5"; transcript_type "protein_coding"; transcript_name "Or5m5-201"; exon_number 2; exon_id "ENSMUSE00000333491.3"; level 2; protein_id "ENSMUSP00000053309.2"; transcript_support_level "5"; mgi_id "MGI:3030864"; tag "RNA_Seq_supported_partial"; tag "basic"; tag "Ensembl_canonical"; tag "GENCODE_Primary"; tag "appris_principal_1"; tag "CCDS"; ccdsid "CCDS16231.1"; havana_gene "OTTMUSG00000013598.1"; havana_transcript "OTTMUST00000032735.1";
chr2	HAVANA	stop_codon	85815140	85815142	0	+	0	gene_id "ENSMUSG00000044923.5"; transcript_id "ENSMUST00000056849.3"; gene_type "protein_coding"; gene_name "Or5m5"; transcript_type "protein_coding"; transcript_name "Or5m5-201"; exon_number 2; exon_id "ENSMUSE00000333491.3"; level 2; protein_id "ENSMUSP00000053309.2"; transcript_support_level "5"; mgi_id "MGI:3030864"; tag "RNA_Seq_supported_partial"; tag "basic"; tag "Ensembl_canonical"; tag "GENCODE_Primary"; tag "appris_principal_1"; tag "CCDS"; ccdsid "CCDS16231.1"; havana_gene "OTTMUSG00000013598.1"; havana_transcript "OTTMUST00000032735.1";
chr2	HAVANA	UTR	85815140	85818638	0	+	.	gene_id "ENSMUSG00000044923.5"; transcript_id "ENSMUST00000056849.3"; gene_type "protein_coding"; gene_name "Or5m5"; transcript_type "protein_coding"; transcript_name "Or5m5-201"; exon_number 2; exon_id "ENSMUSE00000333491.3"; level 2; protein_id "ENSMUSP00000053309.2"; transcript_support_level "5"; mgi_id "MGI:3030864"; tag "RNA_Seq_supported_partial"; tag "basic"; tag "Ensembl_canonical"; tag "GENCODE_Primary"; tag "appris_principal_1"; tag "CCDS"; ccdsid "CCDS16231.1"; havana_gene "OTTMUSG00000013598.1"; havana_transcript "OTTMUST00000032735.1";
chr2	HAVANA	exon	85820648	85820701	0	+	.	gene_id "ENSMUSG00000043267.4"; transcript_id "ENSMUST00000216807.2"; gene_type "protein_coding"; gene_name "Or5m8"; transcript_type "protein_coding"; transcript_name "Or5m8-202"; exon_number 1; exon_id "ENSMUSE00001402351.2"; level 2; protein_id "ENSMUSP00000149225.2"; transcript_support_level "5"; mgi_id "MGI:3030865"; tag "RNA_Seq_supported_partial"; tag "basic"; tag "Ensembl_canonical"; tag "GENCODE_Primary"; tag "appris_principal_1"; tag "CCDS"; ccdsid "CCDS16232.1"; havana_gene "OTTMUSG00000013588.1"; havana_transcript "OTTMUST00000032724.1";
chr2	HAVANA	UTR	85820648	85820701	0	+	.	gene_id "ENSMUSG00000043267.4"; transcript_id "ENSMUST00000216807.2"; gene_type "protein_coding"; gene_name "Or5m8"; transcript_type "protein_coding"; transcript_name "Or5m8-202"; exon_number 1; exon_id "ENSMUSE00001402351.2"; level 2; protein_id "ENSMUSP00000149225.2"; transcript_support_level "5"; mgi_id "MGI:3030865"; tag "RNA_Seq_supported_partial"; tag "basic"; tag "Ensembl_canonical"; tag "GENCODE_Primary"; tag "appris_principal_1"; tag "CCDS"; ccdsid "CCDS16232.1"; havana_gene "OTTMUSG00000013588.1"; havana_transcript "OTTMUST00000032724.1";
chr2	HAVANA	gene	85820648	85824048	0	+	.	gene_id "ENSMUSG00000043267.4"; gene_type "protein_coding"; gene_name "Or5m8"; level 2; mgi_id "MGI:3030865"; havana_gene "OTTMUSG00000013588.1";
chr2	HAVANA	transcript	85820648	85824048	0	+	.	gene_id "ENSMUSG00000043267.4"; transcript_id "ENSMUST00000216807.2"; gene_type "protein_coding"; gene_name "Or5m8"; transcript_type "protein_coding"; transcript_name "Or5m8-202"; level 2; protein_id "ENSMUSP00000149225.2"; transcript_support_level "5"; mgi_id "MGI:3030865"; tag "RNA_Seq_supported_partial"; tag "basic"; tag "Ensembl_canonical"; tag "GENCODE_Primary"; tag "appris_principal_1"; tag "CCDS"; ccdsid "CCDS16232.1"; havana_gene "OTTMUSG00000013588.1"; havana_transcript "OTTMUST00000032724.1";
chr2	HAVANA	UTR	85822157	85822162	0	+	.	gene_id "ENSMUSG00000043267.4"; transcript_id "ENSMUST00000216807.2"; gene_type "protein_coding"; gene_name "Or5m8"; transcript_type "protein_coding"; transcript_name "Or5m8-202"; exon_number 2; exon_id "ENSMUSE00001399499.2"; level 2; protein_id "ENSMUSP00000149225.2"; transcript_support_level "5"; mgi_id "MGI:3030865"; tag "RNA_Seq_supported_partial"; tag "basic"; tag "Ensembl_canonical"; tag "GENCODE_Primary"; tag "appris_principal_1"; tag "CCDS"; ccdsid "CCDS16232.1"; havana_gene "OTTMUSG00000013588.1"; havana_transcript "OTTMUST00000032724.1";
chr2	HAVANA	exon	85822157	85824048	0	+	.	gene_id "ENSMUSG00000043267.4"; transcript_id "ENSMUST00000216807.2"; gene_type "protein_coding"; gene_name "Or5m8"; transcript_type "protein_coding"; transcript_name "Or5m8-202"; exon_number 2; exon_id "ENSMUSE00001399499.2"; level 2; protein_id "ENSMUSP00000149225.2"; transcript_support_level "5"; mgi_id "MGI:3030865"; tag "RNA_Seq_supported_partial"; tag "basic"; tag "Ensembl_canonical"; tag "GENCODE_Primary"; tag "appris_principal_1"; tag "CCDS"; ccdsid "CCDS16232.1"; havana_gene "OTTMUSG00000013588.1"; havana_transcript "OTTMUST00000032724.1";
chr2	HAVANA	start_codon	85822163	85822165	0	+	0	gene_id "ENSMUSG00000043267.4"; transcript_id "ENSMUST00000216807.2"; gene_type "protein_coding"; gene_name "Or5m8"; transcript_type "protein_coding"; transcript_name "Or5m8-202"; exon_number 2; exon_id "ENSMUSE00001399499.2"; level 2; protein_id "ENSMUSP00000149225.2"; transcript_support_level "5"; mgi_id "MGI:3030865"; tag "RNA_Seq_supported_partial"; tag "basic"; tag "Ensembl_canonical"; tag "GENCODE_Primary"; tag "appris_principal_1"; tag "CCDS"; ccdsid "CCDS16232.1"; havana_gene "OTTMUSG00000013588.1"; havana_transcript "OTTMUST00000032724.1";
chr2	ENSEMBL	start_codon	85822163	85822165	0	+	0	gene_id "ENSMUSG00000043267.4"; transcript_id "ENSMUST00000050942.3"; gene_type "protein_coding"; gene_name "Or5m8"; transcript_type "protein_coding"; transcript_name "Or5m8-201"; exon_number 1; exon_id "ENSMUSE00000400996.3"; level 3; protein_id "ENSMUSP00000059256.3"; transcript_support_level "NA"; mgi_id "MGI:3030865"; tag "basic"; tag "appris_principal_1"; tag "CCDS"; ccdsid "CCDS16232.1"; havana_gene "OTTMUSG00000013588.1";
chr2	HAVANA	CDS	85822163	85823170	0	+	0	gene_id "ENSMUSG00000043267.4"; transcript_id "ENSMUST00000216807.2"; gene_type "protein_coding"; gene_name "Or5m8"; transcript_type "protein_coding"; transcript_name "Or5m8-202"; exon_number 2; exon_id "ENSMUSE00001399499.2"; level 2; protein_id "ENSMUSP00000149225.2"; transcript_support_level "5"; mgi_id "MGI:3030865"; tag "RNA_Seq_supported_partial"; tag "basic"; tag "Ensembl_canonical"; tag "GENCODE_Primary"; tag "appris_principal_1"; tag "CCDS"; ccdsid "CCDS16232.1"; havana_gene "OTTMUSG00000013588.1"; havana_transcript "OTTMUST00000032724.1";
chr2	ENSEMBL	CDS	85822163	85823170	0	+	0	gene_id "ENSMUSG00000043267.4"; transcript_id "ENSMUST00000050942.3"; gene_type "protein_coding"; gene_name "Or5m8"; transcript_type "protein_coding"; transcript_name "Or5m8-201"; exon_number 1; exon_id "ENSMUSE00000400996.3"; level 3; protein_id "ENSMUSP00000059256.3"; transcript_support_level "NA"; mgi_id "MGI:3030865"; tag "basic"; tag "appris_principal_1"; tag "CCDS"; ccdsid "CCDS16232.1"; havana_gene "OTTMUSG00000013588.1";
chr2	ENSEMBL	transcript	85822163	85823173	0	+	.	gene_id "ENSMUSG00000043267.4"; transcript_id "ENSMUST00000050942.3"; gene_type "protein_coding"; gene_name "Or5m8"; transcript_type "protein_coding"; transcript_name "Or5m8-201"; level 3; protein_id "ENSMUSP00000059256.3"; transcript_support_level "NA"; mgi_id "MGI:3030865"; tag "basic"; tag "appris_principal_1"; tag "CCDS"; ccdsid "CCDS16232.1"; havana_gene "OTTMUSG00000013588.1";
chr2	ENSEMBL	exon	85822163	85823173	0	+	.	gene_id "ENSMUSG00000043267.4"; transcript_id "ENSMUST00000050942.3"; gene_type "protein_coding"; gene_name "Or5m8"; transcript_type "protein_coding"; transcript_name "Or5m8-201"; exon_number 1; exon_id "ENSMUSE00000400996.3"; level 3; protein_id "ENSMUSP00000059256.3"; transcript_support_level "NA"; mgi_id "MGI:3030865"; tag "basic"; tag "appris_principal_1"; tag "CCDS"; ccdsid "CCDS16232.1"; havana_gene "OTTMUSG00000013588.1";
chr2	HAVANA	stop_codon	85823171	85823173	0	+	0	gene_id "ENSMUSG00000043267.4"; transcript_id "ENSMUST00000216807.2"; gene_type "protein_coding"; gene_name "Or5m8"; transcript_type "protein_coding"; transcript_name "Or5m8-202"; exon_number 2; exon_id "ENSMUSE00001399499.2"; level 2; protein_id "ENSMUSP00000149225.2"; transcript_support_level "5"; mgi_id "MGI:3030865"; tag "RNA_Seq_supported_partial"; tag "basic"; tag "Ensembl_canonical"; tag "GENCODE_Primary"; tag "appris_principal_1"; tag "CCDS"; ccdsid "CCDS16232.1"; havana_gene "OTTMUSG00000013588.1"; havana_transcript "OTTMUST00000032724.1";
chr2	ENSEMBL	stop_codon	85823171	85823173	0	+	0	gene_id "ENSMUSG00000043267.4"; transcript_id "ENSMUST00000050942.3"; gene_type "protein_coding"; gene_name "Or5m8"; transcript_type "protein_coding"; transcript_name "Or5m8-201"; exon_number 1; exon_id "ENSMUSE00000400996.3"; level 3; protein_id "ENSMUSP00000059256.3"; transcript_support_level "NA"; mgi_id "MGI:3030865"; tag "basic"; tag "appris_principal_1"; tag "CCDS"; ccdsid "CCDS16232.1"; havana_gene "OTTMUSG00000013588.1";
chr2	ENSEMBL	UTR	85823171	85823173	0	+	.	gene_id "ENSMUSG00000043267.4"; transcript_id "ENSMUST00000050942.3"; gene_type "protein_coding"; gene_name "Or5m8"; transcript_type "protein_coding"; transcript_name "Or5m8-201"; exon_number 1; exon_id "ENSMUSE00000400996.3"; level 3; protein_id "ENSMUSP00000059256.3"; transcript_support_level "NA"; mgi_id "MGI:3030865"; tag "basic"; tag "appris_principal_1"; tag "CCDS"; ccdsid "CCDS16232.1"; havana_gene "OTTMUSG00000013588.1";
chr2	HAVANA	UTR	85823171	85824048	0	+	.	gene_id "ENSMUSG00000043267.4"; transcript_id "ENSMUST00000216807.2"; gene_type "protein_coding"; gene_name "Or5m8"; transcript_type "protein_coding"; transcript_name "Or5m8-202"; exon_number 2; exon_id "ENSMUSE00001399499.2"; level 2; protein_id "ENSMUSP00000149225.2"; transcript_support_level "5"; mgi_id "MGI:3030865"; tag "RNA_Seq_supported_partial"; tag "basic"; tag "Ensembl_canonical"; tag "GENCODE_Primary"; tag "appris_principal_1"; tag "CCDS"; ccdsid "CCDS16232.1"; havana_gene "OTTMUSG00000013588.1"; havana_transcript "OTTMUST00000032724.1";
chr2	HAVANA	exon	85835884	85835895	0	+	.	gene_id "ENSMUSG00000042796.3"; transcript_id "ENSMUST00000111589.3"; gene_type "protein_coding"; gene_name "Or5m3"; transcript_type "protein_coding"; transcript_name "Or5m3-203"; exon_number 1; exon_id "ENSMUSE00001467266.2"; level 2; protein_id "ENSMUSP00000107216.3"; transcript_support_level "5"; mgi_id "MGI:3030866"; tag "RNA_Seq_supported_partial"; tag "basic"; tag "appris_principal_1"; tag "CCDS"; ccdsid "CCDS16233.1"; havana_gene "OTTMUSG00000013589.1"; havana_transcript "OTTMUST00000032725.1";
chr2	HAVANA	UTR	85835884	85835895	0	+	.	gene_id "ENSMUSG00000042796.3"; transcript_id "ENSMUST00000111589.3"; gene_type "protein_coding"; gene_name "Or5m3"; transcript_type "protein_coding"; transcript_name "Or5m3-203"; exon_number 1; exon_id "ENSMUSE00001467266.2"; level 2; protein_id "ENSMUSP00000107216.3"; transcript_support_level "5"; mgi_id "MGI:3030866"; tag "RNA_Seq_supported_partial"; tag "basic"; tag "appris_principal_1"; tag "CCDS"; ccdsid "CCDS16233.1"; havana_gene "OTTMUSG00000013589.1"; havana_transcript "OTTMUST00000032725.1";
chr2	HAVANA	gene	85835884	85839469	0	+	.	gene_id "ENSMUSG00000042796.3"; gene_type "protein_coding"; gene_name "Or5m3"; level 2; mgi_id "MGI:3030866"; havana_gene "OTTMUSG00000013589.1";
chr2	HAVANA	transcript	85835884	85839469	0	+	.	gene_id "ENSMUSG00000042796.3"; transcript_id "ENSMUST00000111589.3"; gene_type "protein_coding"; gene_name "Or5m3"; transcript_type "protein_coding"; transcript_name "Or5m3-203"; level 2; protein_id "ENSMUSP00000107216.3"; transcript_support_level "5"; mgi_id "MGI:3030866"; tag "RNA_Seq_supported_partial"; tag "basic"; tag "appris_principal_1"; tag "CCDS"; ccdsid "CCDS16233.1"; havana_gene "OTTMUSG00000013589.1"; havana_transcript "OTTMUST00000032725.1";
chr2	HAVANA	exon	85836999	85837059	0	+	.	gene_id "ENSMUSG00000042796.3"; transcript_id "ENSMUST00000079298.5"; gene_type "protein_coding"; gene_name "Or5m3"; transcript_type "protein_coding"; transcript_name "Or5m3-202"; exon_number 1; exon_id "ENSMUSE00001403746.2"; level 2; protein_id "ENSMUSP00000078279.4"; transcript_support_level "5"; mgi_id "MGI:3030866"; tag "RNA_Seq_supported_partial"; tag "upstream_ATG"; tag "basic"; tag "Ensembl_canonical"; tag "GENCODE_Primary"; tag "appris_principal_1"; tag "CCDS"; ccdsid "CCDS16233.1"; havana_gene "OTTMUSG00000013589.1"; havana_transcript "OTTMUST00000156099.1";
chr2	HAVANA	UTR	85836999	85837059	0	+	.	gene_id "ENSMUSG00000042796.3"; transcript_id "ENSMUST00000079298.5"; gene_type "protein_coding"; gene_name "Or5m3"; transcript_type "protein_coding"; transcript_name "Or5m3-202"; exon_number 1; exon_id "ENSMUSE00001403746.2"; level 2; protein_id "ENSMUSP00000078279.4"; transcript_support_level "5"; mgi_id "MGI:3030866"; tag "RNA_Seq_supported_partial"; tag "upstream_ATG"; tag "basic"; tag "Ensembl_canonical"; tag "GENCODE_Primary"; tag "appris_principal_1"; tag "CCDS"; ccdsid "CCDS16233.1"; havana_gene "OTTMUSG00000013589.1"; havana_transcript "OTTMUST00000156099.1";
chr2	HAVANA	transcript	85836999	85839469	0	+	.	gene_id "ENSMUSG00000042796.3"; transcript_id "ENSMUST00000079298.5"; gene_type "protein_coding"; gene_name "Or5m3"; transcript_type "protein_coding"; transcript_name "Or5m3-202"; level 2; protein_id "ENSMUSP00000078279.4"; transcript_support_level "5"; mgi_id "MGI:3030866"; tag "RNA_Seq_supported_partial"; tag "upstream_ATG"; tag "basic"; tag "Ensembl_canonical"; tag "GENCODE_Primary"; tag "appris_principal_1"; tag "CCDS"; ccdsid "CCDS16233.1"; havana_gene "OTTMUSG00000013589.1"; havana_transcript "OTTMUST00000156099.1";
chr2	HAVANA	UTR	85838089	85838121	0	+	.	gene_id "ENSMUSG00000042796.3"; transcript_id "ENSMUST00000111589.3"; gene_type "protein_coding"; gene_name "Or5m3"; transcript_type "protein_coding"; transcript_name "Or5m3-203"; exon_number 2; exon_id "ENSMUSE00001025594.3"; level 2; protein_id "ENSMUSP00000107216.3"; transcript_support_level "5"; mgi_id "MGI:3030866"; tag "RNA_Seq_supported_partial"; tag "basic"; tag "appris_principal_1"; tag "CCDS"; ccdsid "CCDS16233.1"; havana_gene "OTTMUSG00000013589.1"; havana_transcript "OTTMUST00000032725.1";
chr2	HAVANA	UTR	85838089	85838121	0	+	.	gene_id "ENSMUSG00000042796.3"; transcript_id "ENSMUST00000079298.5"; gene_type "protein_coding"; gene_name "Or5m3"; transcript_type "protein_coding"; transcript_name "Or5m3-202"; exon_number 2; exon_id "ENSMUSE00001025594.3"; level 2; protein_id "ENSMUSP00000078279.4"; transcript_support_level "5"; mgi_id "MGI:3030866"; tag "RNA_Seq_supported_partial"; tag "upstream_ATG"; tag "basic"; tag "Ensembl_canonical"; tag "GENCODE_Primary"; tag "appris_principal_1"; tag "CCDS"; ccdsid "CCDS16233.1"; havana_gene "OTTMUSG00000013589.1"; havana_transcript "OTTMUST00000156099.1";
chr2	HAVANA	exon	85838089	85839469	0	+	.	gene_id "ENSMUSG00000042796.3"; transcript_id "ENSMUST00000111589.3"; gene_type "protein_coding"; gene_name "Or5m3"; transcript_type "protein_coding"; transcript_name "Or5m3-203"; exon_number 2; exon_id "ENSMUSE00001025594.3"; level 2; protein_id "ENSMUSP00000107216.3"; transcript_support_level "5"; mgi_id "MGI:3030866"; tag "RNA_Seq_supported_partial"; tag "basic"; tag "appris_principal_1"; tag "CCDS"; ccdsid "CCDS16233.1"; havana_gene "OTTMUSG00000013589.1"; havana_transcript "OTTMUST00000032725.1";
chr2	HAVANA	exon	85838089	85839469	0	+	.	gene_id "ENSMUSG00000042796.3"; transcript_id "ENSMUST00000079298.5"; gene_type "protein_coding"; gene_name "Or5m3"; transcript_type "protein_coding"; transcript_name "Or5m3-202"; exon_number 2; exon_id "ENSMUSE00001025594.3"; level 2; protein_id "ENSMUSP00000078279.4"; transcript_support_level "5"; mgi_id "MGI:3030866"; tag "RNA_Seq_supported_partial"; tag "upstream_ATG"; tag "basic"; tag "Ensembl_canonical"; tag "GENCODE_Primary"; tag "appris_principal_1"; tag "CCDS"; ccdsid "CCDS16233.1"; havana_gene "OTTMUSG00000013589.1"; havana_transcript "OTTMUST00000156099.1";
chr2	HAVANA	start_codon	85838122	85838124	0	+	0	gene_id "ENSMUSG00000042796.3"; transcript_id "ENSMUST00000111589.3"; gene_type "protein_coding"; gene_name "Or5m3"; transcript_type "protein_coding"; transcript_name "Or5m3-203"; exon_number 2; exon_id "ENSMUSE00001025594.3"; level 2; protein_id "ENSMUSP00000107216.3"; transcript_support_level "5"; mgi_id "MGI:3030866"; tag "RNA_Seq_supported_partial"; tag "basic"; tag "appris_principal_1"; tag "CCDS"; ccdsid "CCDS16233.1"; havana_gene "OTTMUSG00000013589.1"; havana_transcript "OTTMUST00000032725.1";
chr2	HAVANA	start_codon	85838122	85838124	0	+	0	gene_id "ENSMUSG00000042796.3"; transcript_id "ENSMUST00000079298.5"; gene_type "protein_coding"; gene_name "Or5m3"; transcript_type "protein_coding"; transcript_name "Or5m3-202"; exon_number 2; exon_id "ENSMUSE00001025594.3"; level 2; protein_id "ENSMUSP00000078279.4"; transcript_support_level "5"; mgi_id "MGI:3030866"; tag "RNA_Seq_supported_partial"; tag "upstream_ATG"; tag "basic"; tag "Ensembl_canonical"; tag "GENCODE_Primary"; tag "appris_principal_1"; tag "CCDS"; ccdsid "CCDS16233.1"; havana_gene "OTTMUSG00000013589.1"; havana_transcript "OTTMUST00000156099.1";
chr2	ENSEMBL	start_codon	85838122	85838124	0	+	0	gene_id "ENSMUSG00000042796.3"; transcript_id "ENSMUST00000062166.2"; gene_type "protein_coding"; gene_name "Or5m3"; transcript_type "protein_coding"; transcript_name "Or5m3-201"; exon_number 1; exon_id "ENSMUSE00001001923.2"; level 3; protein_id "ENSMUSP00000054494.2"; transcript_support_level "NA"; mgi_id "MGI:3030866"; tag "basic"; tag "appris_principal_1"; tag "CCDS"; ccdsid "CCDS16233.1"; havana_gene "OTTMUSG00000013589.1";
chr2	HAVANA	CDS	85838122	85839051	0	+	0	gene_id "ENSMUSG00000042796.3"; transcript_id "ENSMUST00000111589.3"; gene_type "protein_coding"; gene_name "Or5m3"; transcript_type "protein_coding"; transcript_name "Or5m3-203"; exon_number 2; exon_id "ENSMUSE00001025594.3"; level 2; protein_id "ENSMUSP00000107216.3"; transcript_support_level "5"; mgi_id "MGI:3030866"; tag "RNA_Seq_supported_partial"; tag "basic"; tag "appris_principal_1"; tag "CCDS"; ccdsid "CCDS16233.1"; havana_gene "OTTMUSG00000013589.1"; havana_transcript "OTTMUST00000032725.1";
chr2	HAVANA	CDS	85838122	85839051	0	+	0	gene_id "ENSMUSG00000042796.3"; transcript_id "ENSMUST00000079298.5"; gene_type "protein_coding"; gene_name "Or5m3"; transcript_type "protein_coding"; transcript_name "Or5m3-202"; exon_number 2; exon_id "ENSMUSE00001025594.3"; level 2; protein_id "ENSMUSP00000078279.4"; transcript_support_level "5"; mgi_id "MGI:3030866"; tag "RNA_Seq_supported_partial"; tag "upstream_ATG"; tag "basic"; tag "Ensembl_canonical"; tag "GENCODE_Primary"; tag "appris_principal_1"; tag "CCDS"; ccdsid "CCDS16233.1"; havana_gene "OTTMUSG00000013589.1"; havana_transcript "OTTMUST00000156099.1";
chr2	ENSEMBL	CDS	85838122	85839051	0	+	0	gene_id "ENSMUSG00000042796.3"; transcript_id "ENSMUST00000062166.2"; gene_type "protein_coding"; gene_name "Or5m3"; transcript_type "protein_coding"; transcript_name "Or5m3-201"; exon_number 1; exon_id "ENSMUSE00001001923.2"; level 3; protein_id "ENSMUSP00000054494.2"; transcript_support_level "NA"; mgi_id "MGI:3030866"; tag "basic"; tag "appris_principal_1"; tag "CCDS"; ccdsid "CCDS16233.1"; havana_gene "OTTMUSG00000013589.1";
chr2	ENSEMBL	transcript	85838122	85839054	0	+	.	gene_id "ENSMUSG00000042796.3"; transcript_id "ENSMUST00000062166.2"; gene_type "protein_coding"; gene_name "Or5m3"; transcript_type "protein_coding"; transcript_name "Or5m3-201"; level 3; protein_id "ENSMUSP00000054494.2"; transcript_support_level "NA"; mgi_id "MGI:3030866"; tag "basic"; tag "appris_principal_1"; tag "CCDS"; ccdsid "CCDS16233.1"; havana_gene "OTTMUSG00000013589.1";
chr2	ENSEMBL	exon	85838122	85839054	0	+	.	gene_id "ENSMUSG00000042796.3"; transcript_id "ENSMUST00000062166.2"; gene_type "protein_coding"; gene_name "Or5m3"; transcript_type "protein_coding"; transcript_name "Or5m3-201"; exon_number 1; exon_id "ENSMUSE00001001923.2"; level 3; protein_id "ENSMUSP00000054494.2"; transcript_support_level "NA"; mgi_id "MGI:3030866"; tag "basic"; tag "appris_principal_1"; tag "CCDS"; ccdsid "CCDS16233.1"; havana_gene "OTTMUSG00000013589.1";
chr2	HAVANA	stop_codon	85839052	85839054	0	+	0	gene_id "ENSMUSG00000042796.3"; transcript_id "ENSMUST00000111589.3"; gene_type "protein_coding"; gene_name "Or5m3"; transcript_type "protein_coding"; transcript_name "Or5m3-203"; exon_number 2; exon_id "ENSMUSE00001025594.3"; level 2; protein_id "ENSMUSP00000107216.3"; transcript_support_level "5"; mgi_id "MGI:3030866"; tag "RNA_Seq_supported_partial"; tag "basic"; tag "appris_principal_1"; tag "CCDS"; ccdsid "CCDS16233.1"; havana_gene "OTTMUSG00000013589.1"; havana_transcript "OTTMUST00000032725.1";
chr2	HAVANA	stop_codon	85839052	85839054	0	+	0	gene_id "ENSMUSG00000042796.3"; transcript_id "ENSMUST00000079298.5"; gene_type "protein_coding"; gene_name "Or5m3"; transcript_type "protein_coding"; transcript_name "Or5m3-202"; exon_number 2; exon_id "ENSMUSE00001025594.3"; level 2; protein_id "ENSMUSP00000078279.4"; transcript_support_level "5"; mgi_id "MGI:3030866"; tag "RNA_Seq_supported_partial"; tag "upstream_ATG"; tag "basic"; tag "Ensembl_canonical"; tag "GENCODE_Primary"; tag "appris_principal_1"; tag "CCDS"; ccdsid "CCDS16233.1"; havana_gene "OTTMUSG00000013589.1"; havana_transcript "OTTMUST00000156099.1";
chr2	ENSEMBL	stop_codon	85839052	85839054	0	+	0	gene_id "ENSMUSG00000042796.3"; transcript_id "ENSMUST00000062166.2"; gene_type "protein_coding"; gene_name "Or5m3"; transcript_type "protein_coding"; transcript_name "Or5m3-201"; exon_number 1; exon_id "ENSMUSE00001001923.2"; level 3; protein_id "ENSMUSP00000054494.2"; transcript_support_level "NA"; mgi_id "MGI:3030866"; tag "basic"; tag "appris_principal_1"; tag "CCDS"; ccdsid "CCDS16233.1"; havana_gene "OTTMUSG00000013589.1";
chr2	ENSEMBL	UTR	85839052	85839054	0	+	.	gene_id "ENSMUSG00000042796.3"; transcript_id "ENSMUST00000062166.2"; gene_type "protein_coding"; gene_name "Or5m3"; transcript_type "protein_coding"; transcript_name "Or5m3-201"; exon_number 1; exon_id "ENSMUSE00001001923.2"; level 3; protein_id "ENSMUSP00000054494.2"; transcript_support_level "NA"; mgi_id "MGI:3030866"; tag "basic"; tag "appris_principal_1"; tag "CCDS"; ccdsid "CCDS16233.1"; havana_gene "OTTMUSG00000013589.1";
chr2	HAVANA	UTR	85839052	85839469	0	+	.	gene_id "ENSMUSG00000042796.3"; transcript_id "ENSMUST00000111589.3"; gene_type "protein_coding"; gene_name "Or5m3"; transcript_type "protein_coding"; transcript_name "Or5m3-203"; exon_number 2; exon_id "ENSMUSE00001025594.3"; level 2; protein_id "ENSMUSP00000107216.3"; transcript_support_level "5"; mgi_id "MGI:3030866"; tag "RNA_Seq_supported_partial"; tag "basic"; tag "appris_principal_1"; tag "CCDS"; ccdsid "CCDS16233.1"; havana_gene "OTTMUSG00000013589.1"; havana_transcript "OTTMUST00000032725.1";
chr2	HAVANA	UTR	85839052	85839469	0	+	.	gene_id "ENSMUSG00000042796.3"; transcript_id "ENSMUST00000079298.5"; gene_type "protein_coding"; gene_name "Or5m3"; transcript_type "protein_coding"; transcript_name "Or5m3-202"; exon_number 2; exon_id "ENSMUSE00001025594.3"; level 2; protein_id "ENSMUSP00000078279.4"; transcript_support_level "5"; mgi_id "MGI:3030866"; tag "RNA_Seq_supported_partial"; tag "upstream_ATG"; tag "basic"; tag "Ensembl_canonical"; tag "GENCODE_Primary"; tag "appris_principal_1"; tag "CCDS"; ccdsid "CCDS16233.1"; havana_gene "OTTMUSG00000013589.1"; havana_transcript "OTTMUST00000156099.1";
chr2	HAVANA	exon	85850977	85851134	0	+	.	gene_id "ENSMUSG00000045392.9"; transcript_id "ENSMUST00000213774.2"; gene_type "protein_coding"; gene_name "Or5m3b"; transcript_type "protein_coding"; transcript_name "Or5m3b-201"; exon_number 1; exon_id "ENSMUSE00001398114.2"; level 2; protein_id "ENSMUSP00000150625.2"; transcript_support_level "3"; mgi_id "MGI:3030867"; tag "alternative_5_UTR"; tag "mRNA_end_NF"; tag "cds_end_NF"; havana_gene "OTTMUSG00000013597.1"; havana_transcript "OTTMUST00000152753.1";
chr2	HAVANA	UTR	85850977	85851134	0	+	.	gene_id "ENSMUSG00000045392.9"; transcript_id "ENSMUST00000213774.2"; gene_type "protein_coding"; gene_name "Or5m3b"; transcript_type "protein_coding"; transcript_name "Or5m3b-201"; exon_number 1; exon_id "ENSMUSE00001398114.2"; level 2; protein_id "ENSMUSP00000150625.2"; transcript_support_level "3"; mgi_id "MGI:3030867"; tag "alternative_5_UTR"; tag "mRNA_end_NF"; tag "cds_end_NF"; havana_gene "OTTMUSG00000013597.1"; havana_transcript "OTTMUST00000152753.1";
chr2	HAVANA	transcript	85850977	85871776	0	+	.	gene_id "ENSMUSG00000045392.9"; transcript_id "ENSMUST00000213774.2"; gene_type "protein_coding"; gene_name "Or5m3b"; transcript_type "protein_coding"; transcript_name "Or5m3b-201"; level 2; protein_id "ENSMUSP00000150625.2"; transcript_support_level "3"; mgi_id "MGI:3030867"; tag "alternative_5_UTR"; tag "mRNA_end_NF"; tag "cds_end_NF"; havana_gene "OTTMUSG00000013597.1"; havana_transcript "OTTMUST00000152753.1";
chr2	HAVANA	gene	85850977	85875515	0	+	.	gene_id "ENSMUSG00000045392.9"; gene_type "protein_coding"; gene_name "Or5m3b"; level 2; mgi_id "MGI:3030867"; havana_gene "OTTMUSG00000013597.1";
chr2	HAVANA	exon	85850984	85851074	0	+	.	gene_id "ENSMUSG00000045392.9"; transcript_id "ENSMUST00000214546.2"; gene_type "protein_coding"; gene_name "Or5m3b"; transcript_type "protein_coding"; transcript_name "Or5m3b-203"; exon_number 1; exon_id "ENSMUSE00001398321.2"; level 2; protein_id "ENSMUSP00000149818.2"; transcript_support_level "1"; mgi_id "MGI:3030867"; tag "basic"; tag "appris_principal_1"; tag "CCDS"; ccdsid "CCDS16234.1"; havana_gene "OTTMUSG00000013597.1"; havana_transcript "OTTMUST00000032733.1";
chr2	HAVANA	UTR	85850984	85851074	0	+	.	gene_id "ENSMUSG00000045392.9"; transcript_id "ENSMUST00000214546.2"; gene_type "protein_coding"; gene_name "Or5m3b"; transcript_type "protein_coding"; transcript_name "Or5m3b-203"; exon_number 1; exon_id "ENSMUSE00001398321.2"; level 2; protein_id "ENSMUSP00000149818.2"; transcript_support_level "1"; mgi_id "MGI:3030867"; tag "basic"; tag "appris_principal_1"; tag "CCDS"; ccdsid "CCDS16234.1"; havana_gene "OTTMUSG00000013597.1"; havana_transcript "OTTMUST00000032733.1";
chr2	HAVANA	exon	85850984	85851074	0	+	.	gene_id "ENSMUSG00000045392.9"; transcript_id "ENSMUST00000215682.2"; gene_type "protein_coding"; gene_name "Or5m3b"; transcript_type "protein_coding"; transcript_name "Or5m3b-204"; exon_number 1; exon_id "ENSMUSE00001398321.2"; level 2; protein_id "ENSMUSP00000148948.2"; transcript_support_level "1"; mgi_id "MGI:3030867"; tag "alternative_5_UTR"; tag "basic"; tag "appris_principal_1"; tag "CCDS"; ccdsid "CCDS16234.1"; havana_gene "OTTMUSG00000013597.1"; havana_transcript "OTTMUST00000152754.1";
chr2	HAVANA	UTR	85850984	85851074	0	+	.	gene_id "ENSMUSG00000045392.9"; transcript_id "ENSMUST00000215682.2"; gene_type "protein_coding"; gene_name "Or5m3b"; transcript_type "protein_coding"; transcript_name "Or5m3b-204"; exon_number 1; exon_id "ENSMUSE00001398321.2"; level 2; protein_id "ENSMUSP00000148948.2"; transcript_support_level "1"; mgi_id "MGI:3030867"; tag "alternative_5_UTR"; tag "basic"; tag "appris_principal_1"; tag "CCDS"; ccdsid "CCDS16234.1"; havana_gene "OTTMUSG00000013597.1"; havana_transcript "OTTMUST00000152754.1";
chr2	HAVANA	transcript	85850984	85873666	0	+	.	gene_id "ENSMUSG00000045392.9"; transcript_id "ENSMUST00000214546.2"; gene_type "protein_coding"; gene_name "Or5m3b"; transcript_type "protein_coding"; transcript_name "Or5m3b-203"; level 2; protein_id "ENSMUSP00000149818.2"; transcript_support_level "1"; mgi_id "MGI:3030867"; tag "basic"; tag "appris_principal_1"; tag "CCDS"; ccdsid "CCDS16234.1"; havana_gene "OTTMUSG00000013597.1"; havana_transcript "OTTMUST00000032733.1";
chr2	HAVANA	transcript	85850984	85875152	0	+	.	gene_id "ENSMUSG00000045392.9"; transcript_id "ENSMUST00000215682.2"; gene_type "protein_coding"; gene_name "Or5m3b"; transcript_type "protein_coding"; transcript_name "Or5m3b-204"; level 2; protein_id "ENSMUSP00000148948.2"; transcript_support_level "1"; mgi_id "MGI:3030867"; tag "alternative_5_UTR"; tag "basic"; tag "appris_principal_1"; tag "CCDS"; ccdsid "CCDS16234.1"; havana_gene "OTTMUSG00000013597.1"; havana_transcript "OTTMUST00000152754.1";
chr2	sragcm37_es	exon	85852378	85852768	0.572963173215536	+	.	gene_id "ENSMUSG00000045392.9"; transcript_id "ENSMUSG00000045392.9_tx_1"; exon_id "chr2_85852378_85852768_+"; exonnum "1"; txlen "2439";
chr2	sragcm37_es	exon	85852378	85852768	0.154806820092396	+	.	gene_id "ENSMUSG00000045392.9"; transcript_id "ENSMUSG00000045392.9_tx_3"; exon_id "chr2_85852378_85852768_+"; exonnum "1"; txlen "2557";
chr2	sragcm37_es	exon	85852378	85852768	0.149468653882314	+	.	gene_id "ENSMUSG00000045392.9"; transcript_id "ENSMUSG00000045392.9_tx_4"; exon_id "chr2_85852378_85852768_+"; exonnum "1"; txlen "2594";
chr2	sragcm37_mid	exon	85858356	85858407	0.127562185309921	+	.	gene_id "ENSMUSG00000045392.9"; transcript_id "ENSMUSG00000045392.9_tx_5"; exon_id "chr2_85858356_85858407_+"; exonnum "1"; txlen "2218";
chr2	sragcm37_mid	exon	85858356	85858407	0.127127858130191	+	.	gene_id "ENSMUSG00000045392.9"; transcript_id "ENSMUSG00000045392.9_tx_6"; exon_id "chr2_85858356_85858407_+"; exonnum "1"; txlen "2255";
chr2	ENSEMBL	exon	85865109	85865238	0	+	.	gene_id "ENSMUSG00000045392.9"; transcript_id "ENSMUST00000213865.2"; gene_type "protein_coding"; gene_name "Or5m3b"; transcript_type "protein_coding"; transcript_name "Or5m3b-202"; exon_number 1; exon_id "ENSMUSE00001397630.2"; level 3; protein_id "ENSMUSP00000149202.2"; transcript_support_level "5"; mgi_id "MGI:3030867"; tag "basic"; tag "appris_principal_1"; tag "CCDS"; ccdsid "CCDS16234.1"; havana_gene "OTTMUSG00000013597.1";
chr2	ENSEMBL	UTR	85865109	85865238	0	+	.	gene_id "ENSMUSG00000045392.9"; transcript_id "ENSMUST00000213865.2"; gene_type "protein_coding"; gene_name "Or5m3b"; transcript_type "protein_coding"; transcript_name "Or5m3b-202"; exon_number 1; exon_id "ENSMUSE00001397630.2"; level 3; protein_id "ENSMUSP00000149202.2"; transcript_support_level "5"; mgi_id "MGI:3030867"; tag "basic"; tag "appris_principal_1"; tag "CCDS"; ccdsid "CCDS16234.1"; havana_gene "OTTMUSG00000013597.1";
chr2	ENSEMBL	transcript	85865109	85875152	0	+	.	gene_id "ENSMUSG00000045392.9"; transcript_id "ENSMUST00000213865.2"; gene_type "protein_coding"; gene_name "Or5m3b"; transcript_type "protein_coding"; transcript_name "Or5m3b-202"; level 3; protein_id "ENSMUSP00000149202.2"; transcript_support_level "5"; mgi_id "MGI:3030867"; tag "basic"; tag "appris_principal_1"; tag "CCDS"; ccdsid "CCDS16234.1"; havana_gene "OTTMUSG00000013597.1";
chr2	HAVANA	exon	85865121	85865238	0	+	.	gene_id "ENSMUSG00000045392.9"; transcript_id "ENSMUST00000214546.2"; gene_type "protein_coding"; gene_name "Or5m3b"; transcript_type "protein_coding"; transcript_name "Or5m3b-203"; exon_number 2; exon_id "ENSMUSE00001404601.2"; level 2; protein_id "ENSMUSP00000149818.2"; transcript_support_level "1"; mgi_id "MGI:3030867"; tag "basic"; tag "appris_principal_1"; tag "CCDS"; ccdsid "CCDS16234.1"; havana_gene "OTTMUSG00000013597.1"; havana_transcript "OTTMUST00000032733.1";
chr2	HAVANA	UTR	85865121	85865238	0	+	.	gene_id "ENSMUSG00000045392.9"; transcript_id "ENSMUST00000214546.2"; gene_type "protein_coding"; gene_name "Or5m3b"; transcript_type "protein_coding"; transcript_name "Or5m3b-203"; exon_number 2; exon_id "ENSMUSE00001404601.2"; level 2; protein_id "ENSMUSP00000149818.2"; transcript_support_level "1"; mgi_id "MGI:3030867"; tag "basic"; tag "appris_principal_1"; tag "CCDS"; ccdsid "CCDS16234.1"; havana_gene "OTTMUSG00000013597.1"; havana_transcript "OTTMUST00000032733.1";
chr2	ENSEMBL_gcm37	exon	85865121	85865238	0.154806820092396	+	.	gene_id "ENSMUSG00000045392.9"; transcript_id "ENSMUSG00000045392.9_tx_3"; exon_id "chr2_85865121_85865238_+"; exonnum "2"; txlen "2557";
chr2	ENSEMBL_gcm37	exon	85865121	85865238	0.149468653882314	+	.	gene_id "ENSMUSG00000045392.9"; transcript_id "ENSMUSG00000045392.9_tx_4"; exon_id "chr2_85865121_85865238_+"; exonnum "2"; txlen "2594";
chr2	ENSEMBL_gcm37	exon	85865121	85865238	0.127562185309921	+	.	gene_id "ENSMUSG00000045392.9"; transcript_id "ENSMUSG00000045392.9_tx_5"; exon_id "chr2_85865121_85865238_+"; exonnum "2"; txlen "2218";
chr2	ENSEMBL_gcm37	exon	85865121	85865238	0.127127858130191	+	.	gene_id "ENSMUSG00000045392.9"; transcript_id "ENSMUSG00000045392.9_tx_6"; exon_id "chr2_85865121_85865238_+"; exonnum "2"; txlen "2255";
chr2	sragcm37_mid	exon	85866306	85866342	0.149468653882314	+	.	gene_id "ENSMUSG00000045392.9"; transcript_id "ENSMUSG00000045392.9_tx_4"; exon_id "chr2_85866306_85866342_+"; exonnum "3"; txlen "2594";
chr2	sragcm37_mid	exon	85866306	85866342	0.127127858130191	+	.	gene_id "ENSMUSG00000045392.9"; transcript_id "ENSMUSG00000045392.9_tx_6"; exon_id "chr2_85866306_85866342_+"; exonnum "3"; txlen "2255";
chr2	HAVANA	exon	85868891	85868966	0	+	.	gene_id "ENSMUSG00000045392.9"; transcript_id "ENSMUST00000218397.2"; gene_type "protein_coding"; gene_name "Or5m3b"; transcript_type "protein_coding"; transcript_name "Or5m3b-205"; exon_number 1; exon_id "ENSMUSE00001409271.2"; level 2; protein_id "ENSMUSP00000151539.2"; transcript_support_level "5"; mgi_id "MGI:3030867"; tag "alternative_5_UTR"; tag "RNA_Seq_supported_partial"; tag "basic"; tag "Ensembl_canonical"; tag "GENCODE_Primary"; tag "appris_principal_1"; tag "CCDS"; ccdsid "CCDS16234.1"; havana_gene "OTTMUSG00000013597.1"; havana_transcript "OTTMUST00000158200.1";
chr2	HAVANA	UTR	85868891	85868966	0	+	.	gene_id "ENSMUSG00000045392.9"; transcript_id "ENSMUST00000218397.2"; gene_type "protein_coding"; gene_name "Or5m3b"; transcript_type "protein_coding"; transcript_name "Or5m3b-205"; exon_number 1; exon_id "ENSMUSE00001409271.2"; level 2; protein_id "ENSMUSP00000151539.2"; transcript_support_level "5"; mgi_id "MGI:3030867"; tag "alternative_5_UTR"; tag "RNA_Seq_supported_partial"; tag "basic"; tag "Ensembl_canonical"; tag "GENCODE_Primary"; tag "appris_principal_1"; tag "CCDS"; ccdsid "CCDS16234.1"; havana_gene "OTTMUSG00000013597.1"; havana_transcript "OTTMUST00000158200.1";
chr2	HAVANA	transcript	85868891	85875515	0	+	.	gene_id "ENSMUSG00000045392.9"; transcript_id "ENSMUST00000218397.2"; gene_type "protein_coding"; gene_name "Or5m3b"; transcript_type "protein_coding"; transcript_name "Or5m3b-205"; level 2; protein_id "ENSMUSP00000151539.2"; transcript_support_level "5"; mgi_id "MGI:3030867"; tag "alternative_5_UTR"; tag "RNA_Seq_supported_partial"; tag "basic"; tag "Ensembl_canonical"; tag "GENCODE_Primary"; tag "appris_principal_1"; tag "CCDS"; ccdsid "CCDS16234.1"; havana_gene "OTTMUSG00000013597.1"; havana_transcript "OTTMUST00000158200.1";
chr2	HAVANA	UTR	85871619	85871660	0	+	.	gene_id "ENSMUSG00000045392.9"; transcript_id "ENSMUST00000213774.2"; gene_type "protein_coding"; gene_name "Or5m3b"; transcript_type "protein_coding"; transcript_name "Or5m3b-201"; exon_number 2; exon_id "ENSMUSE00001404732.2"; level 2; protein_id "ENSMUSP00000150625.2"; transcript_support_level "3"; mgi_id "MGI:3030867"; tag "alternative_5_UTR"; tag "mRNA_end_NF"; tag "cds_end_NF"; havana_gene "OTTMUSG00000013597.1"; havana_transcript "OTTMUST00000152753.1";
chr2	HAVANA	UTR	85871619	85871660	0	+	.	gene_id "ENSMUSG00000045392.9"; transcript_id "ENSMUST00000214546.2"; gene_type "protein_coding"; gene_name "Or5m3b"; transcript_type "protein_coding"; transcript_name "Or5m3b-203"; exon_number 3; exon_id "ENSMUSE00000888103.4"; level 2; protein_id "ENSMUSP00000149818.2"; transcript_support_level "1"; mgi_id "MGI:3030867"; tag "basic"; tag "appris_principal_1"; tag "CCDS"; ccdsid "CCDS16234.1"; havana_gene "OTTMUSG00000013597.1"; havana_transcript "OTTMUST00000032733.1";
chr2	HAVANA	UTR	85871619	85871660	0	+	.	gene_id "ENSMUSG00000045392.9"; transcript_id "ENSMUST00000215682.2"; gene_type "protein_coding"; gene_name "Or5m3b"; transcript_type "protein_coding"; transcript_name "Or5m3b-204"; exon_number 2; exon_id "ENSMUSE00001398220.2"; level 2; protein_id "ENSMUSP00000148948.2"; transcript_support_level "1"; mgi_id "MGI:3030867"; tag "alternative_5_UTR"; tag "basic"; tag "appris_principal_1"; tag "CCDS"; ccdsid "CCDS16234.1"; havana_gene "OTTMUSG00000013597.1"; havana_transcript "OTTMUST00000152754.1";
chr2	ENSEMBL	UTR	85871619	85871660	0	+	.	gene_id "ENSMUSG00000045392.9"; transcript_id "ENSMUST00000213865.2"; gene_type "protein_coding"; gene_name "Or5m3b"; transcript_type "protein_coding"; transcript_name "Or5m3b-202"; exon_number 2; exon_id "ENSMUSE00001398220.2"; level 3; protein_id "ENSMUSP00000149202.2"; transcript_support_level "5"; mgi_id "MGI:3030867"; tag "basic"; tag "appris_principal_1"; tag "CCDS"; ccdsid "CCDS16234.1"; havana_gene "OTTMUSG00000013597.1";
chr2	HAVANA	UTR	85871619	85871660	0	+	.	gene_id "ENSMUSG00000045392.9"; transcript_id "ENSMUST00000218397.2"; gene_type "protein_coding"; gene_name "Or5m3b"; transcript_type "protein_coding"; transcript_name "Or5m3b-205"; exon_number 2; exon_id "ENSMUSE00001405947.2"; level 2; protein_id "ENSMUSP00000151539.2"; transcript_support_level "5"; mgi_id "MGI:3030867"; tag "alternative_5_UTR"; tag "RNA_Seq_supported_partial"; tag "basic"; tag "Ensembl_canonical"; tag "GENCODE_Primary"; tag "appris_principal_1"; tag "CCDS"; ccdsid "CCDS16234.1"; havana_gene "OTTMUSG00000013597.1"; havana_transcript "OTTMUST00000158200.1";
chr2	HAVANA	exon	85871619	85871776	0	+	.	gene_id "ENSMUSG00000045392.9"; transcript_id "ENSMUST00000213774.2"; gene_type "protein_coding"; gene_name "Or5m3b"; transcript_type "protein_coding"; transcript_name "Or5m3b-201"; exon_number 2; exon_id "ENSMUSE00001404732.2"; level 2; protein_id "ENSMUSP00000150625.2"; transcript_support_level "3"; mgi_id "MGI:3030867"; tag "alternative_5_UTR"; tag "mRNA_end_NF"; tag "cds_end_NF"; havana_gene "OTTMUSG00000013597.1"; havana_transcript "OTTMUST00000152753.1";
chr2	HAVANA	exon	85871619	85873666	0	+	.	gene_id "ENSMUSG00000045392.9"; transcript_id "ENSMUST00000214546.2"; gene_type "protein_coding"; gene_name "Or5m3b"; transcript_type "protein_coding"; transcript_name "Or5m3b-203"; exon_number 3; exon_id "ENSMUSE00000888103.4"; level 2; protein_id "ENSMUSP00000149818.2"; transcript_support_level "1"; mgi_id "MGI:3030867"; tag "basic"; tag "appris_principal_1"; tag "CCDS"; ccdsid "CCDS16234.1"; havana_gene "OTTMUSG00000013597.1"; havana_transcript "OTTMUST00000032733.1";
chr2	ENSEMBL_gcm37	exon	85871619	85873666	0.572963173215536	+	.	gene_id "ENSMUSG00000045392.9"; transcript_id "ENSMUSG00000045392.9_tx_1"; exon_id "chr2_85871619_85873666_+"; exonnum "2"; txlen "2439";
chr2	ENSEMBL_gcm37	exon	85871619	85873666	0.154806820092396	+	.	gene_id "ENSMUSG00000045392.9"; transcript_id "ENSMUSG00000045392.9_tx_3"; exon_id "chr2_85871619_85873666_+"; exonnum "3"; txlen "2557";
chr2	ENSEMBL_gcm37	exon	85871619	85873666	0.149468653882314	+	.	gene_id "ENSMUSG00000045392.9"; transcript_id "ENSMUSG00000045392.9_tx_4"; exon_id "chr2_85871619_85873666_+"; exonnum "4"; txlen "2594";
chr2	ENSEMBL_gcm37	exon	85871619	85873666	0.127562185309921	+	.	gene_id "ENSMUSG00000045392.9"; transcript_id "ENSMUSG00000045392.9_tx_5"; exon_id "chr2_85871619_85873666_+"; exonnum "3"; txlen "2218";
chr2	ENSEMBL_gcm37	exon	85871619	85873666	0.127127858130191	+	.	gene_id "ENSMUSG00000045392.9"; transcript_id "ENSMUSG00000045392.9_tx_6"; exon_id "chr2_85871619_85873666_+"; exonnum "4"; txlen "2255";
chr2	HAVANA	exon	85871619	85875152	0	+	.	gene_id "ENSMUSG00000045392.9"; transcript_id "ENSMUST00000215682.2"; gene_type "protein_coding"; gene_name "Or5m3b"; transcript_type "protein_coding"; transcript_name "Or5m3b-204"; exon_number 2; exon_id "ENSMUSE00001398220.2"; level 2; protein_id "ENSMUSP00000148948.2"; transcript_support_level "1"; mgi_id "MGI:3030867"; tag "alternative_5_UTR"; tag "basic"; tag "appris_principal_1"; tag "CCDS"; ccdsid "CCDS16234.1"; havana_gene "OTTMUSG00000013597.1"; havana_transcript "OTTMUST00000152754.1";
chr2	ENSEMBL	exon	85871619	85875152	0	+	.	gene_id "ENSMUSG00000045392.9"; transcript_id "ENSMUST00000213865.2"; gene_type "protein_coding"; gene_name "Or5m3b"; transcript_type "protein_coding"; transcript_name "Or5m3b-202"; exon_number 2; exon_id "ENSMUSE00001398220.2"; level 3; protein_id "ENSMUSP00000149202.2"; transcript_support_level "5"; mgi_id "MGI:3030867"; tag "basic"; tag "appris_principal_1"; tag "CCDS"; ccdsid "CCDS16234.1"; havana_gene "OTTMUSG00000013597.1";
chr2	HAVANA	exon	85871619	85875515	0	+	.	gene_id "ENSMUSG00000045392.9"; transcript_id "ENSMUST00000218397.2"; gene_type "protein_coding"; gene_name "Or5m3b"; transcript_type "protein_coding"; transcript_name "Or5m3b-205"; exon_number 2; exon_id "ENSMUSE00001405947.2"; level 2; protein_id "ENSMUSP00000151539.2"; transcript_support_level "5"; mgi_id "MGI:3030867"; tag "alternative_5_UTR"; tag "RNA_Seq_supported_partial"; tag "basic"; tag "Ensembl_canonical"; tag "GENCODE_Primary"; tag "appris_principal_1"; tag "CCDS"; ccdsid "CCDS16234.1"; havana_gene "OTTMUSG00000013597.1"; havana_transcript "OTTMUST00000158200.1";
chr2	HAVANA	start_codon	85871661	85871663	0	+	0	gene_id "ENSMUSG00000045392.9"; transcript_id "ENSMUST00000213774.2"; gene_type "protein_coding"; gene_name "Or5m3b"; transcript_type "protein_coding"; transcript_name "Or5m3b-201"; exon_number 2; exon_id "ENSMUSE00001404732.2"; level 2; protein_id "ENSMUSP00000150625.2"; transcript_support_level "3"; mgi_id "MGI:3030867"; tag "alternative_5_UTR"; tag "mRNA_end_NF"; tag "cds_end_NF"; havana_gene "OTTMUSG00000013597.1"; havana_transcript "OTTMUST00000152753.1";
chr2	HAVANA	start_codon	85871661	85871663	0	+	0	gene_id "ENSMUSG00000045392.9"; transcript_id "ENSMUST00000214546.2"; gene_type "protein_coding"; gene_name "Or5m3b"; transcript_type "protein_coding"; transcript_name "Or5m3b-203"; exon_number 3; exon_id "ENSMUSE00000888103.4"; level 2; protein_id "ENSMUSP00000149818.2"; transcript_support_level "1"; mgi_id "MGI:3030867"; tag "basic"; tag "appris_principal_1"; tag "CCDS"; ccdsid "CCDS16234.1"; havana_gene "OTTMUSG00000013597.1"; havana_transcript "OTTMUST00000032733.1";
chr2	HAVANA	start_codon	85871661	85871663	0	+	0	gene_id "ENSMUSG00000045392.9"; transcript_id "ENSMUST00000215682.2"; gene_type "protein_coding"; gene_name "Or5m3b"; transcript_type "protein_coding"; transcript_name "Or5m3b-204"; exon_number 2; exon_id "ENSMUSE00001398220.2"; level 2; protein_id "ENSMUSP00000148948.2"; transcript_support_level "1"; mgi_id "MGI:3030867"; tag "alternative_5_UTR"; tag "basic"; tag "appris_principal_1"; tag "CCDS"; ccdsid "CCDS16234.1"; havana_gene "OTTMUSG00000013597.1"; havana_transcript "OTTMUST00000152754.1";
chr2	ENSEMBL	start_codon	85871661	85871663	0	+	0	gene_id "ENSMUSG00000045392.9"; transcript_id "ENSMUST00000213865.2"; gene_type "protein_coding"; gene_name "Or5m3b"; transcript_type "protein_coding"; transcript_name "Or5m3b-202"; exon_number 2; exon_id "ENSMUSE00001398220.2"; level 3; protein_id "ENSMUSP00000149202.2"; transcript_support_level "5"; mgi_id "MGI:3030867"; tag "basic"; tag "appris_principal_1"; tag "CCDS"; ccdsid "CCDS16234.1"; havana_gene "OTTMUSG00000013597.1";
chr2	HAVANA	start_codon	85871661	85871663	0	+	0	gene_id "ENSMUSG00000045392.9"; transcript_id "ENSMUST00000218397.2"; gene_type "protein_coding"; gene_name "Or5m3b"; transcript_type "protein_coding"; transcript_name "Or5m3b-205"; exon_number 2; exon_id "ENSMUSE00001405947.2"; level 2; protein_id "ENSMUSP00000151539.2"; transcript_support_level "5"; mgi_id "MGI:3030867"; tag "alternative_5_UTR"; tag "RNA_Seq_supported_partial"; tag "basic"; tag "Ensembl_canonical"; tag "GENCODE_Primary"; tag "appris_principal_1"; tag "CCDS"; ccdsid "CCDS16234.1"; havana_gene "OTTMUSG00000013597.1"; havana_transcript "OTTMUST00000158200.1";
chr2	HAVANA	CDS	85871661	85871776	0	+	0	gene_id "ENSMUSG00000045392.9"; transcript_id "ENSMUST00000213774.2"; gene_type "protein_coding"; gene_name "Or5m3b"; transcript_type "protein_coding"; transcript_name "Or5m3b-201"; exon_number 2; exon_id "ENSMUSE00001404732.2"; level 2; protein_id "ENSMUSP00000150625.2"; transcript_support_level "3"; mgi_id "MGI:3030867"; tag "alternative_5_UTR"; tag "mRNA_end_NF"; tag "cds_end_NF"; havana_gene "OTTMUSG00000013597.1"; havana_transcript "OTTMUST00000152753.1";
chr2	HAVANA	CDS	85871661	85872590	0	+	0	gene_id "ENSMUSG00000045392.9"; transcript_id "ENSMUST00000214546.2"; gene_type "protein_coding"; gene_name "Or5m3b"; transcript_type "protein_coding"; transcript_name "Or5m3b-203"; exon_number 3; exon_id "ENSMUSE00000888103.4"; level 2; protein_id "ENSMUSP00000149818.2"; transcript_support_level "1"; mgi_id "MGI:3030867"; tag "basic"; tag "appris_principal_1"; tag "CCDS"; ccdsid "CCDS16234.1"; havana_gene "OTTMUSG00000013597.1"; havana_transcript "OTTMUST00000032733.1";
chr2	HAVANA	CDS	85871661	85872590	0	+	0	gene_id "ENSMUSG00000045392.9"; transcript_id "ENSMUST00000215682.2"; gene_type "protein_coding"; gene_name "Or5m3b"; transcript_type "protein_coding"; transcript_name "Or5m3b-204"; exon_number 2; exon_id "ENSMUSE00001398220.2"; level 2; protein_id "ENSMUSP00000148948.2"; transcript_support_level "1"; mgi_id "MGI:3030867"; tag "alternative_5_UTR"; tag "basic"; tag "appris_principal_1"; tag "CCDS"; ccdsid "CCDS16234.1"; havana_gene "OTTMUSG00000013597.1"; havana_transcript "OTTMUST00000152754.1";
chr2	ENSEMBL	CDS	85871661	85872590	0	+	0	gene_id "ENSMUSG00000045392.9"; transcript_id "ENSMUST00000213865.2"; gene_type "protein_coding"; gene_name "Or5m3b"; transcript_type "protein_coding"; transcript_name "Or5m3b-202"; exon_number 2; exon_id "ENSMUSE00001398220.2"; level 3; protein_id "ENSMUSP00000149202.2"; transcript_support_level "5"; mgi_id "MGI:3030867"; tag "basic"; tag "appris_principal_1"; tag "CCDS"; ccdsid "CCDS16234.1"; havana_gene "OTTMUSG00000013597.1";
chr2	HAVANA	CDS	85871661	85872590	0	+	0	gene_id "ENSMUSG00000045392.9"; transcript_id "ENSMUST00000218397.2"; gene_type "protein_coding"; gene_name "Or5m3b"; transcript_type "protein_coding"; transcript_name "Or5m3b-205"; exon_number 2; exon_id "ENSMUSE00001405947.2"; level 2; protein_id "ENSMUSP00000151539.2"; transcript_support_level "5"; mgi_id "MGI:3030867"; tag "alternative_5_UTR"; tag "RNA_Seq_supported_partial"; tag "basic"; tag "Ensembl_canonical"; tag "GENCODE_Primary"; tag "appris_principal_1"; tag "CCDS"; ccdsid "CCDS16234.1"; havana_gene "OTTMUSG00000013597.1"; havana_transcript "OTTMUST00000158200.1";
chr2	HAVANA	stop_codon	85872591	85872593	0	+	0	gene_id "ENSMUSG00000045392.9"; transcript_id "ENSMUST00000214546.2"; gene_type "protein_coding"; gene_name "Or5m3b"; transcript_type "protein_coding"; transcript_name "Or5m3b-203"; exon_number 3; exon_id "ENSMUSE00000888103.4"; level 2; protein_id "ENSMUSP00000149818.2"; transcript_support_level "1"; mgi_id "MGI:3030867"; tag "basic"; tag "appris_principal_1"; tag "CCDS"; ccdsid "CCDS16234.1"; havana_gene "OTTMUSG00000013597.1"; havana_transcript "OTTMUST00000032733.1";
chr2	HAVANA	stop_codon	85872591	85872593	0	+	0	gene_id "ENSMUSG00000045392.9"; transcript_id "ENSMUST00000215682.2"; gene_type "protein_coding"; gene_name "Or5m3b"; transcript_type "protein_coding"; transcript_name "Or5m3b-204"; exon_number 2; exon_id "ENSMUSE00001398220.2"; level 2; protein_id "ENSMUSP00000148948.2"; transcript_support_level "1"; mgi_id "MGI:3030867"; tag "alternative_5_UTR"; tag "basic"; tag "appris_principal_1"; tag "CCDS"; ccdsid "CCDS16234.1"; havana_gene "OTTMUSG00000013597.1"; havana_transcript "OTTMUST00000152754.1";
chr2	ENSEMBL	stop_codon	85872591	85872593	0	+	0	gene_id "ENSMUSG00000045392.9"; transcript_id "ENSMUST00000213865.2"; gene_type "protein_coding"; gene_name "Or5m3b"; transcript_type "protein_coding"; transcript_name "Or5m3b-202"; exon_number 2; exon_id "ENSMUSE00001398220.2"; level 3; protein_id "ENSMUSP00000149202.2"; transcript_support_level "5"; mgi_id "MGI:3030867"; tag "basic"; tag "appris_principal_1"; tag "CCDS"; ccdsid "CCDS16234.1"; havana_gene "OTTMUSG00000013597.1";
chr2	HAVANA	stop_codon	85872591	85872593	0	+	0	gene_id "ENSMUSG00000045392.9"; transcript_id "ENSMUST00000218397.2"; gene_type "protein_coding"; gene_name "Or5m3b"; transcript_type "protein_coding"; transcript_name "Or5m3b-205"; exon_number 2; exon_id "ENSMUSE00001405947.2"; level 2; protein_id "ENSMUSP00000151539.2"; transcript_support_level "5"; mgi_id "MGI:3030867"; tag "alternative_5_UTR"; tag "RNA_Seq_supported_partial"; tag "basic"; tag "Ensembl_canonical"; tag "GENCODE_Primary"; tag "appris_principal_1"; tag "CCDS"; ccdsid "CCDS16234.1"; havana_gene "OTTMUSG00000013597.1"; havana_transcript "OTTMUST00000158200.1";
chr2	HAVANA	UTR	85872591	85873666	0	+	.	gene_id "ENSMUSG00000045392.9"; transcript_id "ENSMUST00000214546.2"; gene_type "protein_coding"; gene_name "Or5m3b"; transcript_type "protein_coding"; transcript_name "Or5m3b-203"; exon_number 3; exon_id "ENSMUSE00000888103.4"; level 2; protein_id "ENSMUSP00000149818.2"; transcript_support_level "1"; mgi_id "MGI:3030867"; tag "basic"; tag "appris_principal_1"; tag "CCDS"; ccdsid "CCDS16234.1"; havana_gene "OTTMUSG00000013597.1"; havana_transcript "OTTMUST00000032733.1";
chr2	HAVANA	UTR	85872591	85875152	0	+	.	gene_id "ENSMUSG00000045392.9"; transcript_id "ENSMUST00000215682.2"; gene_type "protein_coding"; gene_name "Or5m3b"; transcript_type "protein_coding"; transcript_name "Or5m3b-204"; exon_number 2; exon_id "ENSMUSE00001398220.2"; level 2; protein_id "ENSMUSP00000148948.2"; transcript_support_level "1"; mgi_id "MGI:3030867"; tag "alternative_5_UTR"; tag "basic"; tag "appris_principal_1"; tag "CCDS"; ccdsid "CCDS16234.1"; havana_gene "OTTMUSG00000013597.1"; havana_transcript "OTTMUST00000152754.1";
chr2	ENSEMBL	UTR	85872591	85875152	0	+	.	gene_id "ENSMUSG00000045392.9"; transcript_id "ENSMUST00000213865.2"; gene_type "protein_coding"; gene_name "Or5m3b"; transcript_type "protein_coding"; transcript_name "Or5m3b-202"; exon_number 2; exon_id "ENSMUSE00001398220.2"; level 3; protein_id "ENSMUSP00000149202.2"; transcript_support_level "5"; mgi_id "MGI:3030867"; tag "basic"; tag "appris_principal_1"; tag "CCDS"; ccdsid "CCDS16234.1"; havana_gene "OTTMUSG00000013597.1";
chr2	HAVANA	UTR	85872591	85875515	0	+	.	gene_id "ENSMUSG00000045392.9"; transcript_id "ENSMUST00000218397.2"; gene_type "protein_coding"; gene_name "Or5m3b"; transcript_type "protein_coding"; transcript_name "Or5m3b-205"; exon_number 2; exon_id "ENSMUSE00001405947.2"; level 2; protein_id "ENSMUSP00000151539.2"; transcript_support_level "5"; mgi_id "MGI:3030867"; tag "alternative_5_UTR"; tag "RNA_Seq_supported_partial"; tag "basic"; tag "Ensembl_canonical"; tag "GENCODE_Primary"; tag "appris_principal_1"; tag "CCDS"; ccdsid "CCDS16234.1"; havana_gene "OTTMUSG00000013597.1"; havana_transcript "OTTMUST00000158200.1";
chr2	HAVANA	UTR	85876205	85876827	0	+	.	gene_id "ENSMUSG00000102091.3"; transcript_id "ENSMUST00000213496.2"; gene_type "protein_coding"; gene_name "Or5m9"; transcript_type "protein_coding"; transcript_name "Or5m9-201"; exon_number 1; exon_id "ENSMUSE00001395092.2"; level 2; protein_id "ENSMUSP00000150150.2"; transcript_support_level "NA"; mgi_id "MGI:3030868"; tag "RNA_Seq_supported_partial"; tag "basic"; tag "Ensembl_canonical"; tag "GENCODE_Primary"; tag "appris_principal_1"; tag "CCDS"; ccdsid "CCDS16235.1"; havana_gene "OTTMUSG00000013601.1"; havana_transcript "OTTMUST00000032738.1";
chr2	HAVANA	gene	85876205	85881086	0	+	.	gene_id "ENSMUSG00000102091.3"; gene_type "protein_coding"; gene_name "Or5m9"; level 2; mgi_id "MGI:3030868"; havana_gene "OTTMUSG00000013601.1";
chr2	HAVANA	transcript	85876205	85881086	0	+	.	gene_id "ENSMUSG00000102091.3"; transcript_id "ENSMUST00000213496.2"; gene_type "protein_coding"; gene_name "Or5m9"; transcript_type "protein_coding"; transcript_name "Or5m9-201"; level 2; protein_id "ENSMUSP00000150150.2"; transcript_support_level "NA"; mgi_id "MGI:3030868"; tag "RNA_Seq_supported_partial"; tag "basic"; tag "Ensembl_canonical"; tag "GENCODE_Primary"; tag "appris_principal_1"; tag "CCDS"; ccdsid "CCDS16235.1"; havana_gene "OTTMUSG00000013601.1"; havana_transcript "OTTMUST00000032738.1";
chr2	HAVANA	exon	85876205	85881086	0	+	.	gene_id "ENSMUSG00000102091.3"; transcript_id "ENSMUST00000213496.2"; gene_type "protein_coding"; gene_name "Or5m9"; transcript_type "protein_coding"; transcript_name "Or5m9-201"; exon_number 1; exon_id "ENSMUSE00001395092.2"; level 2; protein_id "ENSMUSP00000150150.2"; transcript_support_level "NA"; mgi_id "MGI:3030868"; tag "RNA_Seq_supported_partial"; tag "basic"; tag "Ensembl_canonical"; tag "GENCODE_Primary"; tag "appris_principal_1"; tag "CCDS"; ccdsid "CCDS16235.1"; havana_gene "OTTMUSG00000013601.1"; havana_transcript "OTTMUST00000032738.1";
chr2	HAVANA	start_codon	85876828	85876830	0	+	0	gene_id "ENSMUSG00000102091.3"; transcript_id "ENSMUST00000213496.2"; gene_type "protein_coding"; gene_name "Or5m9"; transcript_type "protein_coding"; transcript_name "Or5m9-201"; exon_number 1; exon_id "ENSMUSE00001395092.2"; level 2; protein_id "ENSMUSP00000150150.2"; transcript_support_level "NA"; mgi_id "MGI:3030868"; tag "RNA_Seq_supported_partial"; tag "basic"; tag "Ensembl_canonical"; tag "GENCODE_Primary"; tag "appris_principal_1"; tag "CCDS"; ccdsid "CCDS16235.1"; havana_gene "OTTMUSG00000013601.1"; havana_transcript "OTTMUST00000032738.1";
chr2	HAVANA	CDS	85876828	85877757	0	+	0	gene_id "ENSMUSG00000102091.3"; transcript_id "ENSMUST00000213496.2"; gene_type "protein_coding"; gene_name "Or5m9"; transcript_type "protein_coding"; transcript_name "Or5m9-201"; exon_number 1; exon_id "ENSMUSE00001395092.2"; level 2; protein_id "ENSMUSP00000150150.2"; transcript_support_level "NA"; mgi_id "MGI:3030868"; tag "RNA_Seq_supported_partial"; tag "basic"; tag "Ensembl_canonical"; tag "GENCODE_Primary"; tag "appris_principal_1"; tag "CCDS"; ccdsid "CCDS16235.1"; havana_gene "OTTMUSG00000013601.1"; havana_transcript "OTTMUST00000032738.1";
chr2	HAVANA	stop_codon	85877758	85877760	0	+	0	gene_id "ENSMUSG00000102091.3"; transcript_id "ENSMUST00000213496.2"; gene_type "protein_coding"; gene_name "Or5m9"; transcript_type "protein_coding"; transcript_name "Or5m9-201"; exon_number 1; exon_id "ENSMUSE00001395092.2"; level 2; protein_id "ENSMUSP00000150150.2"; transcript_support_level "NA"; mgi_id "MGI:3030868"; tag "RNA_Seq_supported_partial"; tag "basic"; tag "Ensembl_canonical"; tag "GENCODE_Primary"; tag "appris_principal_1"; tag "CCDS"; ccdsid "CCDS16235.1"; havana_gene "OTTMUSG00000013601.1"; havana_transcript "OTTMUST00000032738.1";
chr2	HAVANA	UTR	85877758	85881086	0	+	.	gene_id "ENSMUSG00000102091.3"; transcript_id "ENSMUST00000213496.2"; gene_type "protein_coding"; gene_name "Or5m9"; transcript_type "protein_coding"; transcript_name "Or5m9-201"; exon_number 1; exon_id "ENSMUSE00001395092.2"; level 2; protein_id "ENSMUSP00000150150.2"; transcript_support_level "NA"; mgi_id "MGI:3030868"; tag "RNA_Seq_supported_partial"; tag "basic"; tag "Ensembl_canonical"; tag "GENCODE_Primary"; tag "appris_principal_1"; tag "CCDS"; ccdsid "CCDS16235.1"; havana_gene "OTTMUSG00000013601.1"; havana_transcript "OTTMUST00000032738.1";
chr2	HAVANA	UTR	85904336	85905085	0	+	.	gene_id "ENSMUSG00000099820.3"; transcript_id "ENSMUST00000164985.4"; gene_type "protein_coding"; gene_name "Or5m9b"; transcript_type "protein_coding"; transcript_name "Or5m9b-201"; exon_number 1; exon_id "ENSMUSE00000898651.4"; level 2; protein_id "ENSMUSP00000130843.2"; transcript_support_level "NA"; mgi_id "MGI:3030870"; tag "RNA_Seq_supported_partial"; tag "basic"; tag "Ensembl_canonical"; tag "GENCODE_Primary"; tag "appris_principal_1"; tag "CCDS"; ccdsid "CCDS16236.1"; havana_gene "OTTMUSG00000013625.1"; havana_transcript "OTTMUST00000032762.1";
chr2	HAVANA	gene	85904336	85907538	0	+	.	gene_id "ENSMUSG00000099820.3"; gene_type "protein_coding"; gene_name "Or5m9b"; level 2; mgi_id "MGI:3030870"; havana_gene "OTTMUSG00000013625.1";
chr2	HAVANA	transcript	85904336	85907538	0	+	.	gene_id "ENSMUSG00000099820.3"; transcript_id "ENSMUST00000164985.4"; gene_type "protein_coding"; gene_name "Or5m9b"; transcript_type "protein_coding"; transcript_name "Or5m9b-201"; level 2; protein_id "ENSMUSP00000130843.2"; transcript_support_level "NA"; mgi_id "MGI:3030870"; tag "RNA_Seq_supported_partial"; tag "basic"; tag "Ensembl_canonical"; tag "GENCODE_Primary"; tag "appris_principal_1"; tag "CCDS"; ccdsid "CCDS16236.1"; havana_gene "OTTMUSG00000013625.1"; havana_transcript "OTTMUST00000032762.1";
chr2	HAVANA	exon	85904336	85907538	0	+	.	gene_id "ENSMUSG00000099820.3"; transcript_id "ENSMUST00000164985.4"; gene_type "protein_coding"; gene_name "Or5m9b"; transcript_type "protein_coding"; transcript_name "Or5m9b-201"; exon_number 1; exon_id "ENSMUSE00000898651.4"; level 2; protein_id "ENSMUSP00000130843.2"; transcript_support_level "NA"; mgi_id "MGI:3030870"; tag "RNA_Seq_supported_partial"; tag "basic"; tag "Ensembl_canonical"; tag "GENCODE_Primary"; tag "appris_principal_1"; tag "CCDS"; ccdsid "CCDS16236.1"; havana_gene "OTTMUSG00000013625.1"; havana_transcript "OTTMUST00000032762.1";
chr2	HAVANA	start_codon	85905086	85905088	0	+	0	gene_id "ENSMUSG00000099820.3"; transcript_id "ENSMUST00000164985.4"; gene_type "protein_coding"; gene_name "Or5m9b"; transcript_type "protein_coding"; transcript_name "Or5m9b-201"; exon_number 1; exon_id "ENSMUSE00000898651.4"; level 2; protein_id "ENSMUSP00000130843.2"; transcript_support_level "NA"; mgi_id "MGI:3030870"; tag "RNA_Seq_supported_partial"; tag "basic"; tag "Ensembl_canonical"; tag "GENCODE_Primary"; tag "appris_principal_1"; tag "CCDS"; ccdsid "CCDS16236.1"; havana_gene "OTTMUSG00000013625.1"; havana_transcript "OTTMUST00000032762.1";
chr2	HAVANA	CDS	85905086	85906015	0	+	0	gene_id "ENSMUSG00000099820.3"; transcript_id "ENSMUST00000164985.4"; gene_type "protein_coding"; gene_name "Or5m9b"; transcript_type "protein_coding"; transcript_name "Or5m9b-201"; exon_number 1; exon_id "ENSMUSE00000898651.4"; level 2; protein_id "ENSMUSP00000130843.2"; transcript_support_level "NA"; mgi_id "MGI:3030870"; tag "RNA_Seq_supported_partial"; tag "basic"; tag "Ensembl_canonical"; tag "GENCODE_Primary"; tag "appris_principal_1"; tag "CCDS"; ccdsid "CCDS16236.1"; havana_gene "OTTMUSG00000013625.1"; havana_transcript "OTTMUST00000032762.1";
chr2	HAVANA	stop_codon	85906016	85906018	0	+	0	gene_id "ENSMUSG00000099820.3"; transcript_id "ENSMUST00000164985.4"; gene_type "protein_coding"; gene_name "Or5m9b"; transcript_type "protein_coding"; transcript_name "Or5m9b-201"; exon_number 1; exon_id "ENSMUSE00000898651.4"; level 2; protein_id "ENSMUSP00000130843.2"; transcript_support_level "NA"; mgi_id "MGI:3030870"; tag "RNA_Seq_supported_partial"; tag "basic"; tag "Ensembl_canonical"; tag "GENCODE_Primary"; tag "appris_principal_1"; tag "CCDS"; ccdsid "CCDS16236.1"; havana_gene "OTTMUSG00000013625.1"; havana_transcript "OTTMUST00000032762.1";
chr2	HAVANA	UTR	85906016	85907538	0	+	.	gene_id "ENSMUSG00000099820.3"; transcript_id "ENSMUST00000164985.4"; gene_type "protein_coding"; gene_name "Or5m9b"; transcript_type "protein_coding"; transcript_name "Or5m9b-201"; exon_number 1; exon_id "ENSMUSE00000898651.4"; level 2; protein_id "ENSMUSP00000130843.2"; transcript_support_level "NA"; mgi_id "MGI:3030870"; tag "RNA_Seq_supported_partial"; tag "basic"; tag "Ensembl_canonical"; tag "GENCODE_Primary"; tag "appris_principal_1"; tag "CCDS"; ccdsid "CCDS16236.1"; havana_gene "OTTMUSG00000013625.1"; havana_transcript "OTTMUST00000032762.1";
chr2	sragcm37_es	exon	85948138	85948170	0.044256537907905	+	.	gene_id "ENSMUSG00000050577.10"; transcript_id "ENSMUSG00000050577.10_tx_1"; exon_id "chr2_85948138_85948170_+"; exonnum "1"; txlen "4573";
chr2	sragcm37_mid	exon	85950557	85950637	0.044256537907905	+	.	gene_id "ENSMUSG00000050577.10"; transcript_id "ENSMUSG00000050577.10_tx_1"; exon_id "chr2_85950557_85950637_+"; exonnum "2"; txlen "4573";
chr2	HAVANA	exon	85950567	85950637	0	+	.	gene_id "ENSMUSG00000050577.10"; transcript_id "ENSMUST00000216665.3"; gene_type "protein_coding"; gene_name "Or8u3-ps"; transcript_type "protein_coding_LoF"; transcript_name "Or8u3-ps-201"; exon_number 1; exon_id "ENSMUSE00001398681.2"; level 2; protein_id "ENSMUSP00000149609.2"; transcript_support_level "3"; mgi_id "MGI:3030872"; tag "RNA_Seq_supported_partial"; tag "basic"; tag "Ensembl_canonical"; tag "GENCODE_Primary"; tag "appris_principal_1"; havana_gene "OTTMUSG00000013640.1"; havana_transcript "OTTMUST00000032777.1";
chr2	HAVANA	UTR	85950567	85950637	0	+	.	gene_id "ENSMUSG00000050577.10"; transcript_id "ENSMUST00000216665.3"; gene_type "protein_coding"; gene_name "Or8u3-ps"; transcript_type "protein_coding_LoF"; transcript_name "Or8u3-ps-201"; exon_number 1; exon_id "ENSMUSE00001398681.2"; level 2; protein_id "ENSMUSP00000149609.2"; transcript_support_level "3"; mgi_id "MGI:3030872"; tag "RNA_Seq_supported_partial"; tag "basic"; tag "Ensembl_canonical"; tag "GENCODE_Primary"; tag "appris_principal_1"; havana_gene "OTTMUSG00000013640.1"; havana_transcript "OTTMUST00000032777.1";
chr2	HAVANA	gene	85950567	85956700	0	+	.	gene_id "ENSMUSG00000050577.10"; gene_type "protein_coding"; gene_name "Or8u3-ps"; level 2; mgi_id "MGI:3030872"; havana_gene "OTTMUSG00000013640.1";
chr2	HAVANA	transcript	85950567	85956700	0	+	.	gene_id "ENSMUSG00000050577.10"; transcript_id "ENSMUST00000216665.3"; gene_type "protein_coding"; gene_name "Or8u3-ps"; transcript_type "protein_coding_LoF"; transcript_name "Or8u3-ps-201"; level 2; protein_id "ENSMUSP00000149609.2"; transcript_support_level "3"; mgi_id "MGI:3030872"; tag "RNA_Seq_supported_partial"; tag "basic"; tag "Ensembl_canonical"; tag "GENCODE_Primary"; tag "appris_principal_1"; havana_gene "OTTMUSG00000013640.1"; havana_transcript "OTTMUST00000032777.1";
chr2	HAVANA	UTR	85952242	85952268	0	+	.	gene_id "ENSMUSG00000050577.10"; transcript_id "ENSMUST00000216665.3"; gene_type "protein_coding"; gene_name "Or8u3-ps"; transcript_type "protein_coding_LoF"; transcript_name "Or8u3-ps-201"; exon_number 2; exon_id "ENSMUSE00001395477.3"; level 2; protein_id "ENSMUSP00000149609.2"; transcript_support_level "3"; mgi_id "MGI:3030872"; tag "RNA_Seq_supported_partial"; tag "basic"; tag "Ensembl_canonical"; tag "GENCODE_Primary"; tag "appris_principal_1"; havana_gene "OTTMUSG00000013640.1"; havana_transcript "OTTMUST00000032777.1";
chr2	HAVANA	exon	85952242	85956700	0	+	.	gene_id "ENSMUSG00000050577.10"; transcript_id "ENSMUST00000216665.3"; gene_type "protein_coding"; gene_name "Or8u3-ps"; transcript_type "protein_coding_LoF"; transcript_name "Or8u3-ps-201"; exon_number 2; exon_id "ENSMUSE00001395477.3"; level 2; protein_id "ENSMUSP00000149609.2"; transcript_support_level "3"; mgi_id "MGI:3030872"; tag "RNA_Seq_supported_partial"; tag "basic"; tag "Ensembl_canonical"; tag "GENCODE_Primary"; tag "appris_principal_1"; havana_gene "OTTMUSG00000013640.1"; havana_transcript "OTTMUST00000032777.1";
chr2	ENSEMBL_gcm37	exon	85952242	85956700	0.044256537907905	+	.	gene_id "ENSMUSG00000050577.10"; transcript_id "ENSMUSG00000050577.10_tx_1"; exon_id "chr2_85952242_85956700_+"; exonnum "3"; txlen "4573";
chr2	HAVANA	start_codon	85952269	85952271	0	+	0	gene_id "ENSMUSG00000050577.10"; transcript_id "ENSMUST00000216665.3"; gene_type "protein_coding"; gene_name "Or8u3-ps"; transcript_type "protein_coding_LoF"; transcript_name "Or8u3-ps-201"; exon_number 2; exon_id "ENSMUSE00001395477.3"; level 2; protein_id "ENSMUSP00000149609.2"; transcript_support_level "3"; mgi_id "MGI:3030872"; tag "RNA_Seq_supported_partial"; tag "basic"; tag "Ensembl_canonical"; tag "GENCODE_Primary"; tag "appris_principal_1"; havana_gene "OTTMUSG00000013640.1"; havana_transcript "OTTMUST00000032777.1";
chr2	HAVANA	CDS	85952269	85953226	0	+	0	gene_id "ENSMUSG00000050577.10"; transcript_id "ENSMUST00000216665.3"; gene_type "protein_coding"; gene_name "Or8u3-ps"; transcript_type "protein_coding_LoF"; transcript_name "Or8u3-ps-201"; exon_number 2; exon_id "ENSMUSE00001395477.3"; level 2; protein_id "ENSMUSP00000149609.2"; transcript_support_level "3"; mgi_id "MGI:3030872"; tag "RNA_Seq_supported_partial"; tag "basic"; tag "Ensembl_canonical"; tag "GENCODE_Primary"; tag "appris_principal_1"; havana_gene "OTTMUSG00000013640.1"; havana_transcript "OTTMUST00000032777.1";
chr2	HAVANA	UTR	85953227	85956700	0	+	.	gene_id "ENSMUSG00000050577.10"; transcript_id "ENSMUST00000216665.3"; gene_type "protein_coding"; gene_name "Or8u3-ps"; transcript_type "protein_coding_LoF"; transcript_name "Or8u3-ps-201"; exon_number 2; exon_id "ENSMUSE00001395477.3"; level 2; protein_id "ENSMUSP00000149609.2"; transcript_support_level "3"; mgi_id "MGI:3030872"; tag "RNA_Seq_supported_partial"; tag "basic"; tag "Ensembl_canonical"; tag "GENCODE_Primary"; tag "appris_principal_1"; havana_gene "OTTMUSG00000013640.1"; havana_transcript "OTTMUST00000032777.1";
chr2	sragcm37_es	exon	86119205	86119299	0.0544545115843427	+	.	gene_id "ENSMUSG00000047149.6"; transcript_id "ENSMUSG00000047149.6_tx_1"; exon_id "chr2_86119205_86119299_+"; exonnum "1"; txlen "1650";
chr2	sragcm37_es	exon	86119205	86119299	0.0332264816446837	+	.	gene_id "ENSMUSG00000047149.6"; transcript_id "ENSMUSG00000047149.6_tx_2"; exon_id "chr2_86119205_86119299_+"; exonnum "1"; txlen "1738";
chr2	sragcm37_es	exon	86119205	86119299	0.021228029939659	+	.	gene_id "ENSMUSG00000047149.6"; transcript_id "ENSMUSG00000047149.6_tx_3"; exon_id "chr2_86119205_86119299_+"; exonnum "1"; txlen "1711";
chr2	sragcm37_es	exon	86119205	86119299	0.021228029939659	+	.	gene_id "ENSMUSG00000047149.6"; transcript_id "ENSMUSG00000047149.6_tx_4"; exon_id "chr2_86119205_86119299_+"; exonnum "1"; txlen "1765";
chr2	sragcm37_es	exon	86119205	86119299	0.0193821142927321	+	.	gene_id "ENSMUSG00000047149.6"; transcript_id "ENSMUSG00000047149.6_tx_5"; exon_id "chr2_86119205_86119299_+"; exonnum "1"; txlen "1799";
chr2	sragcm37_es	exon	86119205	86119299	0.0193821142927321	+	.	gene_id "ENSMUSG00000047149.6"; transcript_id "ENSMUSG00000047149.6_tx_6"; exon_id "chr2_86119205_86119299_+"; exonnum "1"; txlen "1853";
chr2	sragcm37_mid	exon	86122162	86122222	0.0544545115843427	+	.	gene_id "ENSMUSG00000047149.6"; transcript_id "ENSMUSG00000047149.6_tx_1"; exon_id "chr2_86122162_86122222_+"; exonnum "2"; txlen "1650";
chr2	sragcm37_mid	exon	86122162	86122222	0.0332264816446837	+	.	gene_id "ENSMUSG00000047149.6"; transcript_id "ENSMUSG00000047149.6_tx_2"; exon_id "chr2_86122162_86122222_+"; exonnum "2"; txlen "1738";
chr2	sragcm37_mid	exon	86122162	86122222	0.021228029939659	+	.	gene_id "ENSMUSG00000047149.6"; transcript_id "ENSMUSG00000047149.6_tx_3"; exon_id "chr2_86122162_86122222_+"; exonnum "2"; txlen "1711";
chr2	sragcm37_mid	exon	86122162	86122222	0.021228029939659	+	.	gene_id "ENSMUSG00000047149.6"; transcript_id "ENSMUSG00000047149.6_tx_4"; exon_id "chr2_86122162_86122222_+"; exonnum "2"; txlen "1765";
chr2	sragcm37_mid	exon	86122162	86122222	0.0193821142927321	+	.	gene_id "ENSMUSG00000047149.6"; transcript_id "ENSMUSG00000047149.6_tx_5"; exon_id "chr2_86122162_86122222_+"; exonnum "2"; txlen "1799";
chr2	sragcm37_mid	exon	86122162	86122222	0.0193821142927321	+	.	gene_id "ENSMUSG00000047149.6"; transcript_id "ENSMUSG00000047149.6_tx_6"; exon_id "chr2_86122162_86122222_+"; exonnum "2"; txlen "1853";
chr2	HAVANA	exon	86122799	86123061	0	+	.	gene_id "ENSMUSG00000047149.6"; transcript_id "ENSMUST00000217166.2"; gene_type "protein_coding"; gene_name "Or5j3"; transcript_type "protein_coding"; transcript_name "Or5j3-203"; exon_number 1; exon_id "ENSMUSE00001402620.2"; level 2; protein_id "ENSMUSP00000149344.2"; transcript_support_level "5"; mgi_id "MGI:3030886"; tag "RNA_Seq_supported_partial"; tag "basic"; tag "Ensembl_canonical"; tag "GENCODE_Primary"; tag "appris_principal_1"; tag "CCDS"; ccdsid "CCDS16250.1"; havana_gene "OTTMUSG00000013533.1"; havana_transcript "OTTMUST00000156100.1";
chr2	HAVANA	UTR	86122799	86123061	0	+	.	gene_id "ENSMUSG00000047149.6"; transcript_id "ENSMUST00000217166.2"; gene_type "protein_coding"; gene_name "Or5j3"; transcript_type "protein_coding"; transcript_name "Or5j3-203"; exon_number 1; exon_id "ENSMUSE00001402620.2"; level 2; protein_id "ENSMUSP00000149344.2"; transcript_support_level "5"; mgi_id "MGI:3030886"; tag "RNA_Seq_supported_partial"; tag "basic"; tag "Ensembl_canonical"; tag "GENCODE_Primary"; tag "appris_principal_1"; tag "CCDS"; ccdsid "CCDS16250.1"; havana_gene "OTTMUSG00000013533.1"; havana_transcript "OTTMUST00000156100.1";
chr2	HAVANA	gene	86122799	86129577	0	+	.	gene_id "ENSMUSG00000047149.6"; gene_type "protein_coding"; gene_name "Or5j3"; level 2; mgi_id "MGI:3030886"; havana_gene "OTTMUSG00000013533.1";
chr2	HAVANA	transcript	86122799	86129577	0	+	.	gene_id "ENSMUSG00000047149.6"; transcript_id "ENSMUST00000217166.2"; gene_type "protein_coding"; gene_name "Or5j3"; transcript_type "protein_coding"; transcript_name "Or5j3-203"; level 2; protein_id "ENSMUSP00000149344.2"; transcript_support_level "5"; mgi_id "MGI:3030886"; tag "RNA_Seq_supported_partial"; tag "basic"; tag "Ensembl_canonical"; tag "GENCODE_Primary"; tag "appris_principal_1"; tag "CCDS"; ccdsid "CCDS16250.1"; havana_gene "OTTMUSG00000013533.1"; havana_transcript "OTTMUST00000156100.1";
chr2	sragcm37_mid	exon	86122999	86123061	0.0544545115843427	+	.	gene_id "ENSMUSG00000047149.6"; transcript_id "ENSMUSG00000047149.6_tx_1"; exon_id "chr2_86122999_86123061_+"; exonnum "3"; txlen "1650";
chr2	sragcm37_mid	exon	86122999	86123061	0.0332264816446837	+	.	gene_id "ENSMUSG00000047149.6"; transcript_id "ENSMUSG00000047149.6_tx_2"; exon_id "chr2_86122999_86123061_+"; exonnum "3"; txlen "1738";
chr2	sragcm37_mid	exon	86122999	86123061	0.021228029939659	+	.	gene_id "ENSMUSG00000047149.6"; transcript_id "ENSMUSG00000047149.6_tx_3"; exon_id "chr2_86122999_86123061_+"; exonnum "3"; txlen "1711";
chr2	sragcm37_mid	exon	86122999	86123061	0.021228029939659	+	.	gene_id "ENSMUSG00000047149.6"; transcript_id "ENSMUSG00000047149.6_tx_4"; exon_id "chr2_86122999_86123061_+"; exonnum "3"; txlen "1765";
chr2	sragcm37_mid	exon	86122999	86123061	0.0193821142927321	+	.	gene_id "ENSMUSG00000047149.6"; transcript_id "ENSMUSG00000047149.6_tx_5"; exon_id "chr2_86122999_86123061_+"; exonnum "3"; txlen "1799";
chr2	sragcm37_mid	exon	86122999	86123061	0.0193821142927321	+	.	gene_id "ENSMUSG00000047149.6"; transcript_id "ENSMUSG00000047149.6_tx_6"; exon_id "chr2_86122999_86123061_+"; exonnum "3"; txlen "1853";
chr2	sragcm37_mid	exon	86124293	86124407	0.021228029939659	+	.	gene_id "ENSMUSG00000047149.6"; transcript_id "ENSMUSG00000047149.6_tx_4"; exon_id "chr2_86124293_86124407_+"; exonnum "4"; txlen "1765";
chr2	sragcm37_mid	exon	86124293	86124407	0.0193821142927321	+	.	gene_id "ENSMUSG00000047149.6"; transcript_id "ENSMUSG00000047149.6_tx_6"; exon_id "chr2_86124293_86124407_+"; exonnum "4"; txlen "1853";
chr2	sragcm37_mid	exon	86124347	86124407	0.021228029939659	+	.	gene_id "ENSMUSG00000047149.6"; transcript_id "ENSMUSG00000047149.6_tx_3"; exon_id "chr2_86124347_86124407_+"; exonnum "4"; txlen "1711";
chr2	sragcm37_mid	exon	86124347	86124407	0.0193821142927321	+	.	gene_id "ENSMUSG00000047149.6"; transcript_id "ENSMUSG00000047149.6_tx_5"; exon_id "chr2_86124347_86124407_+"; exonnum "4"; txlen "1799";
chr2	HAVANA	exon	86127161	86127255	0	+	.	gene_id "ENSMUSG00000047149.6"; transcript_id "ENSMUST00000215090.2"; gene_type "protein_coding"; gene_name "Or5j3"; transcript_type "protein_coding"; transcript_name "Or5j3-202"; exon_number 1; exon_id "ENSMUSE00001403615.2"; level 2; protein_id "ENSMUSP00000149051.2"; transcript_support_level "5"; mgi_id "MGI:3030886"; tag "RNA_Seq_supported_partial"; tag "basic"; tag "appris_principal_1"; tag "CCDS"; ccdsid "CCDS16250.1"; havana_gene "OTTMUSG00000013533.1"; havana_transcript "OTTMUST00000032668.1";
chr2	HAVANA	UTR	86127161	86127255	0	+	.	gene_id "ENSMUSG00000047149.6"; transcript_id "ENSMUST00000215090.2"; gene_type "protein_coding"; gene_name "Or5j3"; transcript_type "protein_coding"; transcript_name "Or5j3-202"; exon_number 1; exon_id "ENSMUSE00001403615.2"; level 2; protein_id "ENSMUSP00000149051.2"; transcript_support_level "5"; mgi_id "MGI:3030886"; tag "RNA_Seq_supported_partial"; tag "basic"; tag "appris_principal_1"; tag "CCDS"; ccdsid "CCDS16250.1"; havana_gene "OTTMUSG00000013533.1"; havana_transcript "OTTMUST00000032668.1";
chr2	HAVANA	transcript	86127161	86129577	0	+	.	gene_id "ENSMUSG00000047149.6"; transcript_id "ENSMUST00000215090.2"; gene_type "protein_coding"; gene_name "Or5j3"; transcript_type "protein_coding"; transcript_name "Or5j3-202"; level 2; protein_id "ENSMUSP00000149051.2"; transcript_support_level "5"; mgi_id "MGI:3030886"; tag "RNA_Seq_supported_partial"; tag "basic"; tag "appris_principal_1"; tag "CCDS"; ccdsid "CCDS16250.1"; havana_gene "OTTMUSG00000013533.1"; havana_transcript "OTTMUST00000032668.1";
chr2	sragcm37_mid	exon	86127168	86127255	0.0332264816446837	+	.	gene_id "ENSMUSG00000047149.6"; transcript_id "ENSMUSG00000047149.6_tx_2"; exon_id "chr2_86127168_86127255_+"; exonnum "4"; txlen "1738";
chr2	sragcm37_mid	exon	86127168	86127255	0.0193821142927321	+	.	gene_id "ENSMUSG00000047149.6"; transcript_id "ENSMUSG00000047149.6_tx_5"; exon_id "chr2_86127168_86127255_+"; exonnum "5"; txlen "1799";
chr2	sragcm37_mid	exon	86127168	86127255	0.0193821142927321	+	.	gene_id "ENSMUSG00000047149.6"; transcript_id "ENSMUSG00000047149.6_tx_6"; exon_id "chr2_86127168_86127255_+"; exonnum "5"; txlen "1853";
chr2	HAVANA	UTR	86128147	86128161	0	+	.	gene_id "ENSMUSG00000047149.6"; transcript_id "ENSMUST00000217166.2"; gene_type "protein_coding"; gene_name "Or5j3"; transcript_type "protein_coding"; transcript_name "Or5j3-203"; exon_number 2; exon_id "ENSMUSE00001399551.2"; level 2; protein_id "ENSMUSP00000149344.2"; transcript_support_level "5"; mgi_id "MGI:3030886"; tag "RNA_Seq_supported_partial"; tag "basic"; tag "Ensembl_canonical"; tag "GENCODE_Primary"; tag "appris_principal_1"; tag "CCDS"; ccdsid "CCDS16250.1"; havana_gene "OTTMUSG00000013533.1"; havana_transcript "OTTMUST00000156100.1";
chr2	HAVANA	UTR	86128147	86128161	0	+	.	gene_id "ENSMUSG00000047149.6"; transcript_id "ENSMUST00000215090.2"; gene_type "protein_coding"; gene_name "Or5j3"; transcript_type "protein_coding"; transcript_name "Or5j3-202"; exon_number 2; exon_id "ENSMUSE00001399551.2"; level 2; protein_id "ENSMUSP00000149051.2"; transcript_support_level "5"; mgi_id "MGI:3030886"; tag "RNA_Seq_supported_partial"; tag "basic"; tag "appris_principal_1"; tag "CCDS"; ccdsid "CCDS16250.1"; havana_gene "OTTMUSG00000013533.1"; havana_transcript "OTTMUST00000032668.1";
chr2	HAVANA	exon	86128147	86129577	0	+	.	gene_id "ENSMUSG00000047149.6"; transcript_id "ENSMUST00000217166.2"; gene_type "protein_coding"; gene_name "Or5j3"; transcript_type "protein_coding"; transcript_name "Or5j3-203"; exon_number 2; exon_id "ENSMUSE00001399551.2"; level 2; protein_id "ENSMUSP00000149344.2"; transcript_support_level "5"; mgi_id "MGI:3030886"; tag "RNA_Seq_supported_partial"; tag "basic"; tag "Ensembl_canonical"; tag "GENCODE_Primary"; tag "appris_principal_1"; tag "CCDS"; ccdsid "CCDS16250.1"; havana_gene "OTTMUSG00000013533.1"; havana_transcript "OTTMUST00000156100.1";
chr2	HAVANA	exon	86128147	86129577	0	+	.	gene_id "ENSMUSG00000047149.6"; transcript_id "ENSMUST00000215090.2"; gene_type "protein_coding"; gene_name "Or5j3"; transcript_type "protein_coding"; transcript_name "Or5j3-202"; exon_number 2; exon_id "ENSMUSE00001399551.2"; level 2; protein_id "ENSMUSP00000149051.2"; transcript_support_level "5"; mgi_id "MGI:3030886"; tag "RNA_Seq_supported_partial"; tag "basic"; tag "appris_principal_1"; tag "CCDS"; ccdsid "CCDS16250.1"; havana_gene "OTTMUSG00000013533.1"; havana_transcript "OTTMUST00000032668.1";
chr2	ENSEMBL_gcm37	exon	86128147	86129577	0.0544545115843427	+	.	gene_id "ENSMUSG00000047149.6"; transcript_id "ENSMUSG00000047149.6_tx_1"; exon_id "chr2_86128147_86129577_+"; exonnum "4"; txlen "1650";
chr2	ENSEMBL_gcm37	exon	86128147	86129577	0.0332264816446837	+	.	gene_id "ENSMUSG00000047149.6"; transcript_id "ENSMUSG00000047149.6_tx_2"; exon_id "chr2_86128147_86129577_+"; exonnum "5"; txlen "1738";
chr2	ENSEMBL_gcm37	exon	86128147	86129577	0.021228029939659	+	.	gene_id "ENSMUSG00000047149.6"; transcript_id "ENSMUSG00000047149.6_tx_3"; exon_id "chr2_86128147_86129577_+"; exonnum "5"; txlen "1711";
chr2	ENSEMBL_gcm37	exon	86128147	86129577	0.021228029939659	+	.	gene_id "ENSMUSG00000047149.6"; transcript_id "ENSMUSG00000047149.6_tx_4"; exon_id "chr2_86128147_86129577_+"; exonnum "5"; txlen "1765";
chr2	ENSEMBL_gcm37	exon	86128147	86129577	0.0193821142927321	+	.	gene_id "ENSMUSG00000047149.6"; transcript_id "ENSMUSG00000047149.6_tx_5"; exon_id "chr2_86128147_86129577_+"; exonnum "6"; txlen "1799";
chr2	ENSEMBL_gcm37	exon	86128147	86129577	0.0193821142927321	+	.	gene_id "ENSMUSG00000047149.6"; transcript_id "ENSMUSG00000047149.6_tx_6"; exon_id "chr2_86128147_86129577_+"; exonnum "6"; txlen "1853";
chr2	ENSEMBL	UTR	86128161	86128161	0	+	.	gene_id "ENSMUSG00000047149.6"; transcript_id "ENSMUST00000054746.5"; gene_type "protein_coding"; gene_name "Or5j3"; transcript_type "protein_coding"; transcript_name "Or5j3-201"; exon_number 1; exon_id "ENSMUSE00000359906.5"; level 3; protein_id "ENSMUSP00000058454.3"; transcript_support_level "NA"; mgi_id "MGI:3030886"; tag "basic"; tag "appris_principal_1"; tag "CCDS"; ccdsid "CCDS16250.1"; havana_gene "OTTMUSG00000013533.1";
chr2	ENSEMBL	transcript	86128161	86129100	0	+	.	gene_id "ENSMUSG00000047149.6"; transcript_id "ENSMUST00000054746.5"; gene_type "protein_coding"; gene_name "Or5j3"; transcript_type "protein_coding"; transcript_name "Or5j3-201"; level 3; protein_id "ENSMUSP00000058454.3"; transcript_support_level "NA"; mgi_id "MGI:3030886"; tag "basic"; tag "appris_principal_1"; tag "CCDS"; ccdsid "CCDS16250.1"; havana_gene "OTTMUSG00000013533.1";
chr2	ENSEMBL	exon	86128161	86129100	0	+	.	gene_id "ENSMUSG00000047149.6"; transcript_id "ENSMUST00000054746.5"; gene_type "protein_coding"; gene_name "Or5j3"; transcript_type "protein_coding"; transcript_name "Or5j3-201"; exon_number 1; exon_id "ENSMUSE00000359906.5"; level 3; protein_id "ENSMUSP00000058454.3"; transcript_support_level "NA"; mgi_id "MGI:3030886"; tag "basic"; tag "appris_principal_1"; tag "CCDS"; ccdsid "CCDS16250.1"; havana_gene "OTTMUSG00000013533.1";
chr2	HAVANA	start_codon	86128162	86128164	0	+	0	gene_id "ENSMUSG00000047149.6"; transcript_id "ENSMUST00000217166.2"; gene_type "protein_coding"; gene_name "Or5j3"; transcript_type "protein_coding"; transcript_name "Or5j3-203"; exon_number 2; exon_id "ENSMUSE00001399551.2"; level 2; protein_id "ENSMUSP00000149344.2"; transcript_support_level "5"; mgi_id "MGI:3030886"; tag "RNA_Seq_supported_partial"; tag "basic"; tag "Ensembl_canonical"; tag "GENCODE_Primary"; tag "appris_principal_1"; tag "CCDS"; ccdsid "CCDS16250.1"; havana_gene "OTTMUSG00000013533.1"; havana_transcript "OTTMUST00000156100.1";
chr2	HAVANA	start_codon	86128162	86128164	0	+	0	gene_id "ENSMUSG00000047149.6"; transcript_id "ENSMUST00000215090.2"; gene_type "protein_coding"; gene_name "Or5j3"; transcript_type "protein_coding"; transcript_name "Or5j3-202"; exon_number 2; exon_id "ENSMUSE00001399551.2"; level 2; protein_id "ENSMUSP00000149051.2"; transcript_support_level "5"; mgi_id "MGI:3030886"; tag "RNA_Seq_supported_partial"; tag "basic"; tag "appris_principal_1"; tag "CCDS"; ccdsid "CCDS16250.1"; havana_gene "OTTMUSG00000013533.1"; havana_transcript "OTTMUST00000032668.1";
chr2	ENSEMBL	start_codon	86128162	86128164	0	+	0	gene_id "ENSMUSG00000047149.6"; transcript_id "ENSMUST00000054746.5"; gene_type "protein_coding"; gene_name "Or5j3"; transcript_type "protein_coding"; transcript_name "Or5j3-201"; exon_number 1; exon_id "ENSMUSE00000359906.5"; level 3; protein_id "ENSMUSP00000058454.3"; transcript_support_level "NA"; mgi_id "MGI:3030886"; tag "basic"; tag "appris_principal_1"; tag "CCDS"; ccdsid "CCDS16250.1"; havana_gene "OTTMUSG00000013533.1";
chr2	HAVANA	CDS	86128162	86129097	0	+	0	gene_id "ENSMUSG00000047149.6"; transcript_id "ENSMUST00000217166.2"; gene_type "protein_coding"; gene_name "Or5j3"; transcript_type "protein_coding"; transcript_name "Or5j3-203"; exon_number 2; exon_id "ENSMUSE00001399551.2"; level 2; protein_id "ENSMUSP00000149344.2"; transcript_support_level "5"; mgi_id "MGI:3030886"; tag "RNA_Seq_supported_partial"; tag "basic"; tag "Ensembl_canonical"; tag "GENCODE_Primary"; tag "appris_principal_1"; tag "CCDS"; ccdsid "CCDS16250.1"; havana_gene "OTTMUSG00000013533.1"; havana_transcript "OTTMUST00000156100.1";
chr2	HAVANA	CDS	86128162	86129097	0	+	0	gene_id "ENSMUSG00000047149.6"; transcript_id "ENSMUST00000215090.2"; gene_type "protein_coding"; gene_name "Or5j3"; transcript_type "protein_coding"; transcript_name "Or5j3-202"; exon_number 2; exon_id "ENSMUSE00001399551.2"; level 2; protein_id "ENSMUSP00000149051.2"; transcript_support_level "5"; mgi_id "MGI:3030886"; tag "RNA_Seq_supported_partial"; tag "basic"; tag "appris_principal_1"; tag "CCDS"; ccdsid "CCDS16250.1"; havana_gene "OTTMUSG00000013533.1"; havana_transcript "OTTMUST00000032668.1";
chr2	ENSEMBL	CDS	86128162	86129097	0	+	0	gene_id "ENSMUSG00000047149.6"; transcript_id "ENSMUST00000054746.5"; gene_type "protein_coding"; gene_name "Or5j3"; transcript_type "protein_coding"; transcript_name "Or5j3-201"; exon_number 1; exon_id "ENSMUSE00000359906.5"; level 3; protein_id "ENSMUSP00000058454.3"; transcript_support_level "NA"; mgi_id "MGI:3030886"; tag "basic"; tag "appris_principal_1"; tag "CCDS"; ccdsid "CCDS16250.1"; havana_gene "OTTMUSG00000013533.1";
chr2	HAVANA	stop_codon	86129098	86129100	0	+	0	gene_id "ENSMUSG00000047149.6"; transcript_id "ENSMUST00000217166.2"; gene_type "protein_coding"; gene_name "Or5j3"; transcript_type "protein_coding"; transcript_name "Or5j3-203"; exon_number 2; exon_id "ENSMUSE00001399551.2"; level 2; protein_id "ENSMUSP00000149344.2"; transcript_support_level "5"; mgi_id "MGI:3030886"; tag "RNA_Seq_supported_partial"; tag "basic"; tag "Ensembl_canonical"; tag "GENCODE_Primary"; tag "appris_principal_1"; tag "CCDS"; ccdsid "CCDS16250.1"; havana_gene "OTTMUSG00000013533.1"; havana_transcript "OTTMUST00000156100.1";
chr2	HAVANA	stop_codon	86129098	86129100	0	+	0	gene_id "ENSMUSG00000047149.6"; transcript_id "ENSMUST00000215090.2"; gene_type "protein_coding"; gene_name "Or5j3"; transcript_type "protein_coding"; transcript_name "Or5j3-202"; exon_number 2; exon_id "ENSMUSE00001399551.2"; level 2; protein_id "ENSMUSP00000149051.2"; transcript_support_level "5"; mgi_id "MGI:3030886"; tag "RNA_Seq_supported_partial"; tag "basic"; tag "appris_principal_1"; tag "CCDS"; ccdsid "CCDS16250.1"; havana_gene "OTTMUSG00000013533.1"; havana_transcript "OTTMUST00000032668.1";
chr2	ENSEMBL	stop_codon	86129098	86129100	0	+	0	gene_id "ENSMUSG00000047149.6"; transcript_id "ENSMUST00000054746.5"; gene_type "protein_coding"; gene_name "Or5j3"; transcript_type "protein_coding"; transcript_name "Or5j3-201"; exon_number 1; exon_id "ENSMUSE00000359906.5"; level 3; protein_id "ENSMUSP00000058454.3"; transcript_support_level "NA"; mgi_id "MGI:3030886"; tag "basic"; tag "appris_principal_1"; tag "CCDS"; ccdsid "CCDS16250.1"; havana_gene "OTTMUSG00000013533.1";
chr2	ENSEMBL	UTR	86129098	86129100	0	+	.	gene_id "ENSMUSG00000047149.6"; transcript_id "ENSMUST00000054746.5"; gene_type "protein_coding"; gene_name "Or5j3"; transcript_type "protein_coding"; transcript_name "Or5j3-201"; exon_number 1; exon_id "ENSMUSE00000359906.5"; level 3; protein_id "ENSMUSP00000058454.3"; transcript_support_level "NA"; mgi_id "MGI:3030886"; tag "basic"; tag "appris_principal_1"; tag "CCDS"; ccdsid "CCDS16250.1"; havana_gene "OTTMUSG00000013533.1";
chr2	HAVANA	UTR	86129098	86129577	0	+	.	gene_id "ENSMUSG00000047149.6"; transcript_id "ENSMUST00000217166.2"; gene_type "protein_coding"; gene_name "Or5j3"; transcript_type "protein_coding"; transcript_name "Or5j3-203"; exon_number 2; exon_id "ENSMUSE00001399551.2"; level 2; protein_id "ENSMUSP00000149344.2"; transcript_support_level "5"; mgi_id "MGI:3030886"; tag "RNA_Seq_supported_partial"; tag "basic"; tag "Ensembl_canonical"; tag "GENCODE_Primary"; tag "appris_principal_1"; tag "CCDS"; ccdsid "CCDS16250.1"; havana_gene "OTTMUSG00000013533.1"; havana_transcript "OTTMUST00000156100.1";
chr2	HAVANA	UTR	86129098	86129577	0	+	.	gene_id "ENSMUSG00000047149.6"; transcript_id "ENSMUST00000215090.2"; gene_type "protein_coding"; gene_name "Or5j3"; transcript_type "protein_coding"; transcript_name "Or5j3-202"; exon_number 2; exon_id "ENSMUSE00001399551.2"; level 2; protein_id "ENSMUSP00000149051.2"; transcript_support_level "5"; mgi_id "MGI:3030886"; tag "RNA_Seq_supported_partial"; tag "basic"; tag "appris_principal_1"; tag "CCDS"; ccdsid "CCDS16250.1"; havana_gene "OTTMUSG00000013533.1"; havana_transcript "OTTMUST00000032668.1";
chr2	sragcm37_mid	exon	86197524	86197560	0.266092889342285	+	.	gene_id "sragcm37_gene_25426"; transcript_id "sragcm37_gene_25426_tx_1"; exon_id "chr2_86197524_86197560_+"; exonnum "1"; txlen "1831";
chr2	sragcm37_ss	exon	86198597	86200390	0.266092889342285	+	.	gene_id "sragcm37_gene_25426"; transcript_id "sragcm37_gene_25426_tx_1"; exon_id "chr2_86198597_86200390_+"; exonnum "2"; txlen "1831";
chr2	HAVANA	gene	86327750	86328219	0	+	.	gene_id "ENSMUSG00000110999.2"; gene_type "unprocessed_pseudogene"; gene_name "Or8z2-ps1"; level 2; mgi_id "MGI:3030909"; havana_gene "OTTMUSG00000062786.1";
chr2	HAVANA	transcript	86327750	86328219	0	+	.	gene_id "ENSMUSG00000110999.2"; transcript_id "ENSMUST00000214201.2"; gene_type "unprocessed_pseudogene"; gene_name "Or8z2-ps1"; transcript_type "unprocessed_pseudogene"; transcript_name "Or8z2-ps1-201"; level 2; transcript_support_level "NA"; mgi_id "MGI:3030909"; ont "PGO:0000005"; tag "basic"; tag "Ensembl_canonical"; tag "GENCODE_Primary"; havana_gene "OTTMUSG00000062786.1"; havana_transcript "OTTMUST00000152904.1";
chr2	HAVANA	exon	86327750	86328219	0	+	.	gene_id "ENSMUSG00000110999.2"; transcript_id "ENSMUST00000214201.2"; gene_type "unprocessed_pseudogene"; gene_name "Or8z2-ps1"; transcript_type "unprocessed_pseudogene"; transcript_name "Or8z2-ps1-201"; exon_number 1; exon_id "ENSMUSE00001400100.2"; level 2; transcript_support_level "NA"; mgi_id "MGI:3030909"; ont "PGO:0000005"; tag "basic"; tag "Ensembl_canonical"; tag "GENCODE_Primary"; havana_gene "OTTMUSG00000062786.1"; havana_transcript "OTTMUST00000152904.1";
chr2	HAVANA	gene	86334005	86334591	0	+	.	gene_id "ENSMUSG00000111105.2"; gene_type "unprocessed_pseudogene"; gene_name "Gm5023"; level 2; mgi_id "MGI:3645029"; havana_gene "OTTMUSG00000062787.1";
chr2	HAVANA	transcript	86334005	86334591	0	+	.	gene_id "ENSMUSG00000111105.2"; transcript_id "ENSMUST00000217442.2"; gene_type "unprocessed_pseudogene"; gene_name "Gm5023"; transcript_type "unprocessed_pseudogene"; transcript_name "Gm5023-201"; level 2; transcript_support_level "NA"; mgi_id "MGI:3645029"; ont "PGO:0000005"; tag "basic"; tag "Ensembl_canonical"; tag "GENCODE_Primary"; havana_gene "OTTMUSG00000062787.1"; havana_transcript "OTTMUST00000152905.1";
chr2	HAVANA	exon	86334005	86334591	0	+	.	gene_id "ENSMUSG00000111105.2"; transcript_id "ENSMUST00000217442.2"; gene_type "unprocessed_pseudogene"; gene_name "Gm5023"; transcript_type "unprocessed_pseudogene"; transcript_name "Gm5023-201"; exon_number 1; exon_id "ENSMUSE00001395464.2"; level 2; transcript_support_level "NA"; mgi_id "MGI:3645029"; ont "PGO:0000005"; tag "basic"; tag "Ensembl_canonical"; tag "GENCODE_Primary"; havana_gene "OTTMUSG00000062787.1"; havana_transcript "OTTMUST00000152905.1";
chr2	HAVANA	start_codon	86338805	86338807	0	+	0	gene_id "ENSMUSG00000060742.2"; transcript_id "ENSMUST00000076263.2"; gene_type "protein_coding"; gene_name "Or8k30"; transcript_type "protein_coding"; transcript_name "Or8k30-201"; exon_number 1; exon_id "ENSMUSE00001023240.2"; level 2; protein_id "ENSMUSP00000075612.2"; transcript_support_level "NA"; mgi_id "MGI:3030910"; tag "basic"; tag "Ensembl_canonical"; tag "GENCODE_Primary"; tag "appris_principal_1"; tag "CCDS"; ccdsid "CCDS16259.1"; havana_gene "OTTMUSG00000013612.1"; havana_transcript "OTTMUST00000032749.1";
chr2	HAVANA	CDS	86338805	86339743	0	+	0	gene_id "ENSMUSG00000060742.2"; transcript_id "ENSMUST00000076263.2"; gene_type "protein_coding"; gene_name "Or8k30"; transcript_type "protein_coding"; transcript_name "Or8k30-201"; exon_number 1; exon_id "ENSMUSE00001023240.2"; level 2; protein_id "ENSMUSP00000075612.2"; transcript_support_level "NA"; mgi_id "MGI:3030910"; tag "basic"; tag "Ensembl_canonical"; tag "GENCODE_Primary"; tag "appris_principal_1"; tag "CCDS"; ccdsid "CCDS16259.1"; havana_gene "OTTMUSG00000013612.1"; havana_transcript "OTTMUST00000032749.1";
chr2	HAVANA	gene	86338805	86339746	0	+	.	gene_id "ENSMUSG00000060742.2"; gene_type "protein_coding"; gene_name "Or8k30"; level 2; mgi_id "MGI:3030910"; havana_gene "OTTMUSG00000013612.1";
chr2	HAVANA	transcript	86338805	86339746	0	+	.	gene_id "ENSMUSG00000060742.2"; transcript_id "ENSMUST00000076263.2"; gene_type "protein_coding"; gene_name "Or8k30"; transcript_type "protein_coding"; transcript_name "Or8k30-201"; level 2; protein_id "ENSMUSP00000075612.2"; transcript_support_level "NA"; mgi_id "MGI:3030910"; tag "basic"; tag "Ensembl_canonical"; tag "GENCODE_Primary"; tag "appris_principal_1"; tag "CCDS"; ccdsid "CCDS16259.1"; havana_gene "OTTMUSG00000013612.1"; havana_transcript "OTTMUST00000032749.1";
chr2	HAVANA	exon	86338805	86339746	0	+	.	gene_id "ENSMUSG00000060742.2"; transcript_id "ENSMUST00000076263.2"; gene_type "protein_coding"; gene_name "Or8k30"; transcript_type "protein_coding"; transcript_name "Or8k30-201"; exon_number 1; exon_id "ENSMUSE00001023240.2"; level 2; protein_id "ENSMUSP00000075612.2"; transcript_support_level "NA"; mgi_id "MGI:3030910"; tag "basic"; tag "Ensembl_canonical"; tag "GENCODE_Primary"; tag "appris_principal_1"; tag "CCDS"; ccdsid "CCDS16259.1"; havana_gene "OTTMUSG00000013612.1"; havana_transcript "OTTMUST00000032749.1";
chr2	HAVANA	stop_codon	86339744	86339746	0	+	0	gene_id "ENSMUSG00000060742.2"; transcript_id "ENSMUST00000076263.2"; gene_type "protein_coding"; gene_name "Or8k30"; transcript_type "protein_coding"; transcript_name "Or8k30-201"; exon_number 1; exon_id "ENSMUSE00001023240.2"; level 2; protein_id "ENSMUSP00000075612.2"; transcript_support_level "NA"; mgi_id "MGI:3030910"; tag "basic"; tag "Ensembl_canonical"; tag "GENCODE_Primary"; tag "appris_principal_1"; tag "CCDS"; ccdsid "CCDS16259.1"; havana_gene "OTTMUSG00000013612.1"; havana_transcript "OTTMUST00000032749.1";
chr2	HAVANA	UTR	86339744	86339746	0	+	.	gene_id "ENSMUSG00000060742.2"; transcript_id "ENSMUST00000076263.2"; gene_type "protein_coding"; gene_name "Or8k30"; transcript_type "protein_coding"; transcript_name "Or8k30-201"; exon_number 1; exon_id "ENSMUSE00001023240.2"; level 2; protein_id "ENSMUSP00000075612.2"; transcript_support_level "NA"; mgi_id "MGI:3030910"; tag "basic"; tag "Ensembl_canonical"; tag "GENCODE_Primary"; tag "appris_principal_1"; tag "CCDS"; ccdsid "CCDS16259.1"; havana_gene "OTTMUSG00000013612.1"; havana_transcript "OTTMUST00000032749.1";
chr2	HAVANA	gene	86608847	86609244	0	+	.	gene_id "ENSMUSG00000111295.2"; gene_type "unprocessed_pseudogene"; gene_name "Or5av1-ps1"; level 2; mgi_id "MGI:3030926"; havana_gene "OTTMUSG00000062806.1";
chr2	HAVANA	transcript	86608847	86609244	0	+	.	gene_id "ENSMUSG00000111295.2"; transcript_id "ENSMUST00000216544.2"; gene_type "unprocessed_pseudogene"; gene_name "Or5av1-ps1"; transcript_type "unprocessed_pseudogene"; transcript_name "Or5av1-ps1-201"; level 2; transcript_support_level "NA"; mgi_id "MGI:3030926"; ont "PGO:0000005"; tag "basic"; tag "Ensembl_canonical"; tag "GENCODE_Primary"; havana_gene "OTTMUSG00000062806.1"; havana_transcript "OTTMUST00000152951.1";
chr2	HAVANA	exon	86608847	86609244	0	+	.	gene_id "ENSMUSG00000111295.2"; transcript_id "ENSMUST00000216544.2"; gene_type "unprocessed_pseudogene"; gene_name "Or5av1-ps1"; transcript_type "unprocessed_pseudogene"; transcript_name "Or5av1-ps1-201"; exon_number 1; exon_id "ENSMUSE00001403196.2"; level 2; transcript_support_level "NA"; mgi_id "MGI:3030926"; ont "PGO:0000005"; tag "basic"; tag "Ensembl_canonical"; tag "GENCODE_Primary"; havana_gene "OTTMUSG00000062806.1"; havana_transcript "OTTMUST00000152951.1";
chr2	HAVANA	exon	86612823	86612925	0	+	.	gene_id "ENSMUSG00000047969.6"; transcript_id "ENSMUST00000213354.2"; gene_type "protein_coding"; gene_name "Or5t5"; transcript_type "protein_coding"; transcript_name "Or5t5-202"; exon_number 1; exon_id "ENSMUSE00001395967.2"; level 2; protein_id "ENSMUSP00000149944.2"; transcript_support_level "3"; mgi_id "MGI:3030927"; tag "RNA_Seq_supported_partial"; tag "basic"; tag "Ensembl_canonical"; tag "GENCODE_Primary"; tag "appris_principal_1"; tag "CCDS"; ccdsid "CCDS16268.1"; havana_gene "OTTMUSG00000013699.1"; havana_transcript "OTTMUST00000032846.1";
chr2	HAVANA	UTR	86612823	86612925	0	+	.	gene_id "ENSMUSG00000047969.6"; transcript_id "ENSMUST00000213354.2"; gene_type "protein_coding"; gene_name "Or5t5"; transcript_type "protein_coding"; transcript_name "Or5t5-202"; exon_number 1; exon_id "ENSMUSE00001395967.2"; level 2; protein_id "ENSMUSP00000149944.2"; transcript_support_level "3"; mgi_id "MGI:3030927"; tag "RNA_Seq_supported_partial"; tag "basic"; tag "Ensembl_canonical"; tag "GENCODE_Primary"; tag "appris_principal_1"; tag "CCDS"; ccdsid "CCDS16268.1"; havana_gene "OTTMUSG00000013699.1"; havana_transcript "OTTMUST00000032846.1";
chr2	HAVANA	exon	86612823	86612925	0	+	.	gene_id "ENSMUSG00000047969.6"; transcript_id "ENSMUST00000219561.2"; gene_type "protein_coding"; gene_name "Or5t5"; transcript_type "protein_coding"; transcript_name "Or5t5-203"; exon_number 1; exon_id "ENSMUSE00001395967.2"; level 2; protein_id "ENSMUSP00000151453.2"; transcript_support_level "5"; mgi_id "MGI:3030927"; tag "alternative_5_UTR"; tag "RNA_Seq_supported_partial"; tag "basic"; tag "appris_principal_1"; tag "CCDS"; ccdsid "CCDS16268.1"; havana_gene "OTTMUSG00000013699.1"; havana_transcript "OTTMUST00000158201.1";
chr2	HAVANA	UTR	86612823	86612925	0	+	.	gene_id "ENSMUSG00000047969.6"; transcript_id "ENSMUST00000219561.2"; gene_type "protein_coding"; gene_name "Or5t5"; transcript_type "protein_coding"; transcript_name "Or5t5-203"; exon_number 1; exon_id "ENSMUSE00001395967.2"; level 2; protein_id "ENSMUSP00000151453.2"; transcript_support_level "5"; mgi_id "MGI:3030927"; tag "alternative_5_UTR"; tag "RNA_Seq_supported_partial"; tag "basic"; tag "appris_principal_1"; tag "CCDS"; ccdsid "CCDS16268.1"; havana_gene "OTTMUSG00000013699.1"; havana_transcript "OTTMUST00000158201.1";
chr2	HAVANA	gene	86612823	86617960	0	+	.	gene_id "ENSMUSG00000047969.6"; gene_type "protein_coding"; gene_name "Or5t5"; level 2; mgi_id "MGI:3030927"; havana_gene "OTTMUSG00000013699.1";
chr2	HAVANA	transcript	86612823	86617960	0	+	.	gene_id "ENSMUSG00000047969.6"; transcript_id "ENSMUST00000213354.2"; gene_type "protein_coding"; gene_name "Or5t5"; transcript_type "protein_coding"; transcript_name "Or5t5-202"; level 2; protein_id "ENSMUSP00000149944.2"; transcript_support_level "3"; mgi_id "MGI:3030927"; tag "RNA_Seq_supported_partial"; tag "basic"; tag "Ensembl_canonical"; tag "GENCODE_Primary"; tag "appris_principal_1"; tag "CCDS"; ccdsid "CCDS16268.1"; havana_gene "OTTMUSG00000013699.1"; havana_transcript "OTTMUST00000032846.1";
chr2	HAVANA	transcript	86612823	86617960	0	+	.	gene_id "ENSMUSG00000047969.6"; transcript_id "ENSMUST00000219561.2"; gene_type "protein_coding"; gene_name "Or5t5"; transcript_type "protein_coding"; transcript_name "Or5t5-203"; level 2; protein_id "ENSMUSP00000151453.2"; transcript_support_level "5"; mgi_id "MGI:3030927"; tag "alternative_5_UTR"; tag "RNA_Seq_supported_partial"; tag "basic"; tag "appris_principal_1"; tag "CCDS"; ccdsid "CCDS16268.1"; havana_gene "OTTMUSG00000013699.1"; havana_transcript "OTTMUST00000158201.1";
chr2	HAVANA	exon	86615226	86615341	0	+	.	gene_id "ENSMUSG00000047969.6"; transcript_id "ENSMUST00000213354.2"; gene_type "protein_coding"; gene_name "Or5t5"; transcript_type "protein_coding"; transcript_name "Or5t5-202"; exon_number 2; exon_id "ENSMUSE00001401058.2"; level 2; protein_id "ENSMUSP00000149944.2"; transcript_support_level "3"; mgi_id "MGI:3030927"; tag "RNA_Seq_supported_partial"; tag "basic"; tag "Ensembl_canonical"; tag "GENCODE_Primary"; tag "appris_principal_1"; tag "CCDS"; ccdsid "CCDS16268.1"; havana_gene "OTTMUSG00000013699.1"; havana_transcript "OTTMUST00000032846.1";
chr2	HAVANA	UTR	86615226	86615341	0	+	.	gene_id "ENSMUSG00000047969.6"; transcript_id "ENSMUST00000213354.2"; gene_type "protein_coding"; gene_name "Or5t5"; transcript_type "protein_coding"; transcript_name "Or5t5-202"; exon_number 2; exon_id "ENSMUSE00001401058.2"; level 2; protein_id "ENSMUSP00000149944.2"; transcript_support_level "3"; mgi_id "MGI:3030927"; tag "RNA_Seq_supported_partial"; tag "basic"; tag "Ensembl_canonical"; tag "GENCODE_Primary"; tag "appris_principal_1"; tag "CCDS"; ccdsid "CCDS16268.1"; havana_gene "OTTMUSG00000013699.1"; havana_transcript "OTTMUST00000032846.1";
chr2	HAVANA	UTR	86615940	86616075	0	+	.	gene_id "ENSMUSG00000047969.6"; transcript_id "ENSMUST00000213354.2"; gene_type "protein_coding"; gene_name "Or5t5"; transcript_type "protein_coding"; transcript_name "Or5t5-202"; exon_number 3; exon_id "ENSMUSE00001399050.2"; level 2; protein_id "ENSMUSP00000149944.2"; transcript_support_level "3"; mgi_id "MGI:3030927"; tag "RNA_Seq_supported_partial"; tag "basic"; tag "Ensembl_canonical"; tag "GENCODE_Primary"; tag "appris_principal_1"; tag "CCDS"; ccdsid "CCDS16268.1"; havana_gene "OTTMUSG00000013699.1"; havana_transcript "OTTMUST00000032846.1";
chr2	HAVANA	UTR	86615940	86616075	0	+	.	gene_id "ENSMUSG00000047969.6"; transcript_id "ENSMUST00000219561.2"; gene_type "protein_coding"; gene_name "Or5t5"; transcript_type "protein_coding"; transcript_name "Or5t5-203"; exon_number 2; exon_id "ENSMUSE00001399050.2"; level 2; protein_id "ENSMUSP00000151453.2"; transcript_support_level "5"; mgi_id "MGI:3030927"; tag "alternative_5_UTR"; tag "RNA_Seq_supported_partial"; tag "basic"; tag "appris_principal_1"; tag "CCDS"; ccdsid "CCDS16268.1"; havana_gene "OTTMUSG00000013699.1"; havana_transcript "OTTMUST00000158201.1";
chr2	HAVANA	exon	86615940	86617960	0	+	.	gene_id "ENSMUSG00000047969.6"; transcript_id "ENSMUST00000213354.2"; gene_type "protein_coding"; gene_name "Or5t5"; transcript_type "protein_coding"; transcript_name "Or5t5-202"; exon_number 3; exon_id "ENSMUSE00001399050.2"; level 2; protein_id "ENSMUSP00000149944.2"; transcript_support_level "3"; mgi_id "MGI:3030927"; tag "RNA_Seq_supported_partial"; tag "basic"; tag "Ensembl_canonical"; tag "GENCODE_Primary"; tag "appris_principal_1"; tag "CCDS"; ccdsid "CCDS16268.1"; havana_gene "OTTMUSG00000013699.1"; havana_transcript "OTTMUST00000032846.1";
chr2	HAVANA	exon	86615940	86617960	0	+	.	gene_id "ENSMUSG00000047969.6"; transcript_id "ENSMUST00000219561.2"; gene_type "protein_coding"; gene_name "Or5t5"; transcript_type "protein_coding"; transcript_name "Or5t5-203"; exon_number 2; exon_id "ENSMUSE00001399050.2"; level 2; protein_id "ENSMUSP00000151453.2"; transcript_support_level "5"; mgi_id "MGI:3030927"; tag "alternative_5_UTR"; tag "RNA_Seq_supported_partial"; tag "basic"; tag "appris_principal_1"; tag "CCDS"; ccdsid "CCDS16268.1"; havana_gene "OTTMUSG00000013699.1"; havana_transcript "OTTMUST00000158201.1";
chr2	HAVANA	start_codon	86616076	86616078	0	+	0	gene_id "ENSMUSG00000047969.6"; transcript_id "ENSMUST00000213354.2"; gene_type "protein_coding"; gene_name "Or5t5"; transcript_type "protein_coding"; transcript_name "Or5t5-202"; exon_number 3; exon_id "ENSMUSE00001399050.2"; level 2; protein_id "ENSMUSP00000149944.2"; transcript_support_level "3"; mgi_id "MGI:3030927"; tag "RNA_Seq_supported_partial"; tag "basic"; tag "Ensembl_canonical"; tag "GENCODE_Primary"; tag "appris_principal_1"; tag "CCDS"; ccdsid "CCDS16268.1"; havana_gene "OTTMUSG00000013699.1"; havana_transcript "OTTMUST00000032846.1";
chr2	HAVANA	start_codon	86616076	86616078	0	+	0	gene_id "ENSMUSG00000047969.6"; transcript_id "ENSMUST00000219561.2"; gene_type "protein_coding"; gene_name "Or5t5"; transcript_type "protein_coding"; transcript_name "Or5t5-203"; exon_number 2; exon_id "ENSMUSE00001399050.2"; level 2; protein_id "ENSMUSP00000151453.2"; transcript_support_level "5"; mgi_id "MGI:3030927"; tag "alternative_5_UTR"; tag "RNA_Seq_supported_partial"; tag "basic"; tag "appris_principal_1"; tag "CCDS"; ccdsid "CCDS16268.1"; havana_gene "OTTMUSG00000013699.1"; havana_transcript "OTTMUST00000158201.1";
chr2	ENSEMBL	start_codon	86616076	86616078	0	+	0	gene_id "ENSMUSG00000047969.6"; transcript_id "ENSMUST00000055273.2"; gene_type "protein_coding"; gene_name "Or5t5"; transcript_type "protein_coding"; transcript_name "Or5t5-201"; exon_number 1; exon_id "ENSMUSE00000337398.2"; level 3; protein_id "ENSMUSP00000049733.2"; transcript_support_level "NA"; mgi_id "MGI:3030927"; tag "basic"; tag "appris_principal_1"; tag "CCDS"; ccdsid "CCDS16268.1"; havana_gene "OTTMUSG00000013699.1";
chr2	HAVANA	CDS	86616076	86617041	0	+	0	gene_id "ENSMUSG00000047969.6"; transcript_id "ENSMUST00000213354.2"; gene_type "protein_coding"; gene_name "Or5t5"; transcript_type "protein_coding"; transcript_name "Or5t5-202"; exon_number 3; exon_id "ENSMUSE00001399050.2"; level 2; protein_id "ENSMUSP00000149944.2"; transcript_support_level "3"; mgi_id "MGI:3030927"; tag "RNA_Seq_supported_partial"; tag "basic"; tag "Ensembl_canonical"; tag "GENCODE_Primary"; tag "appris_principal_1"; tag "CCDS"; ccdsid "CCDS16268.1"; havana_gene "OTTMUSG00000013699.1"; havana_transcript "OTTMUST00000032846.1";
chr2	HAVANA	CDS	86616076	86617041	0	+	0	gene_id "ENSMUSG00000047969.6"; transcript_id "ENSMUST00000219561.2"; gene_type "protein_coding"; gene_name "Or5t5"; transcript_type "protein_coding"; transcript_name "Or5t5-203"; exon_number 2; exon_id "ENSMUSE00001399050.2"; level 2; protein_id "ENSMUSP00000151453.2"; transcript_support_level "5"; mgi_id "MGI:3030927"; tag "alternative_5_UTR"; tag "RNA_Seq_supported_partial"; tag "basic"; tag "appris_principal_1"; tag "CCDS"; ccdsid "CCDS16268.1"; havana_gene "OTTMUSG00000013699.1"; havana_transcript "OTTMUST00000158201.1";
chr2	ENSEMBL	CDS	86616076	86617041	0	+	0	gene_id "ENSMUSG00000047969.6"; transcript_id "ENSMUST00000055273.2"; gene_type "protein_coding"; gene_name "Or5t5"; transcript_type "protein_coding"; transcript_name "Or5t5-201"; exon_number 1; exon_id "ENSMUSE00000337398.2"; level 3; protein_id "ENSMUSP00000049733.2"; transcript_support_level "NA"; mgi_id "MGI:3030927"; tag "basic"; tag "appris_principal_1"; tag "CCDS"; ccdsid "CCDS16268.1"; havana_gene "OTTMUSG00000013699.1";
chr2	ENSEMBL	transcript	86616076	86617044	0	+	.	gene_id "ENSMUSG00000047969.6"; transcript_id "ENSMUST00000055273.2"; gene_type "protein_coding"; gene_name "Or5t5"; transcript_type "protein_coding"; transcript_name "Or5t5-201"; level 3; protein_id "ENSMUSP00000049733.2"; transcript_support_level "NA"; mgi_id "MGI:3030927"; tag "basic"; tag "appris_principal_1"; tag "CCDS"; ccdsid "CCDS16268.1"; havana_gene "OTTMUSG00000013699.1";
chr2	ENSEMBL	exon	86616076	86617044	0	+	.	gene_id "ENSMUSG00000047969.6"; transcript_id "ENSMUST00000055273.2"; gene_type "protein_coding"; gene_name "Or5t5"; transcript_type "protein_coding"; transcript_name "Or5t5-201"; exon_number 1; exon_id "ENSMUSE00000337398.2"; level 3; protein_id "ENSMUSP00000049733.2"; transcript_support_level "NA"; mgi_id "MGI:3030927"; tag "basic"; tag "appris_principal_1"; tag "CCDS"; ccdsid "CCDS16268.1"; havana_gene "OTTMUSG00000013699.1";
chr2	HAVANA	stop_codon	86617042	86617044	0	+	0	gene_id "ENSMUSG00000047969.6"; transcript_id "ENSMUST00000213354.2"; gene_type "protein_coding"; gene_name "Or5t5"; transcript_type "protein_coding"; transcript_name "Or5t5-202"; exon_number 3; exon_id "ENSMUSE00001399050.2"; level 2; protein_id "ENSMUSP00000149944.2"; transcript_support_level "3"; mgi_id "MGI:3030927"; tag "RNA_Seq_supported_partial"; tag "basic"; tag "Ensembl_canonical"; tag "GENCODE_Primary"; tag "appris_principal_1"; tag "CCDS"; ccdsid "CCDS16268.1"; havana_gene "OTTMUSG00000013699.1"; havana_transcript "OTTMUST00000032846.1";
chr2	HAVANA	stop_codon	86617042	86617044	0	+	0	gene_id "ENSMUSG00000047969.6"; transcript_id "ENSMUST00000219561.2"; gene_type "protein_coding"; gene_name "Or5t5"; transcript_type "protein_coding"; transcript_name "Or5t5-203"; exon_number 2; exon_id "ENSMUSE00001399050.2"; level 2; protein_id "ENSMUSP00000151453.2"; transcript_support_level "5"; mgi_id "MGI:3030927"; tag "alternative_5_UTR"; tag "RNA_Seq_supported_partial"; tag "basic"; tag "appris_principal_1"; tag "CCDS"; ccdsid "CCDS16268.1"; havana_gene "OTTMUSG00000013699.1"; havana_transcript "OTTMUST00000158201.1";
chr2	ENSEMBL	stop_codon	86617042	86617044	0	+	0	gene_id "ENSMUSG00000047969.6"; transcript_id "ENSMUST00000055273.2"; gene_type "protein_coding"; gene_name "Or5t5"; transcript_type "protein_coding"; transcript_name "Or5t5-201"; exon_number 1; exon_id "ENSMUSE00000337398.2"; level 3; protein_id "ENSMUSP00000049733.2"; transcript_support_level "NA"; mgi_id "MGI:3030927"; tag "basic"; tag "appris_principal_1"; tag "CCDS"; ccdsid "CCDS16268.1"; havana_gene "OTTMUSG00000013699.1";
chr2	ENSEMBL	UTR	86617042	86617044	0	+	.	gene_id "ENSMUSG00000047969.6"; transcript_id "ENSMUST00000055273.2"; gene_type "protein_coding"; gene_name "Or5t5"; transcript_type "protein_coding"; transcript_name "Or5t5-201"; exon_number 1; exon_id "ENSMUSE00000337398.2"; level 3; protein_id "ENSMUSP00000049733.2"; transcript_support_level "NA"; mgi_id "MGI:3030927"; tag "basic"; tag "appris_principal_1"; tag "CCDS"; ccdsid "CCDS16268.1"; havana_gene "OTTMUSG00000013699.1";
chr2	HAVANA	UTR	86617042	86617960	0	+	.	gene_id "ENSMUSG00000047969.6"; transcript_id "ENSMUST00000213354.2"; gene_type "protein_coding"; gene_name "Or5t5"; transcript_type "protein_coding"; transcript_name "Or5t5-202"; exon_number 3; exon_id "ENSMUSE00001399050.2"; level 2; protein_id "ENSMUSP00000149944.2"; transcript_support_level "3"; mgi_id "MGI:3030927"; tag "RNA_Seq_supported_partial"; tag "basic"; tag "Ensembl_canonical"; tag "GENCODE_Primary"; tag "appris_principal_1"; tag "CCDS"; ccdsid "CCDS16268.1"; havana_gene "OTTMUSG00000013699.1"; havana_transcript "OTTMUST00000032846.1";
chr2	HAVANA	UTR	86617042	86617960	0	+	.	gene_id "ENSMUSG00000047969.6"; transcript_id "ENSMUST00000219561.2"; gene_type "protein_coding"; gene_name "Or5t5"; transcript_type "protein_coding"; transcript_name "Or5t5-203"; exon_number 2; exon_id "ENSMUSE00001399050.2"; level 2; protein_id "ENSMUSP00000151453.2"; transcript_support_level "5"; mgi_id "MGI:3030927"; tag "alternative_5_UTR"; tag "RNA_Seq_supported_partial"; tag "basic"; tag "appris_principal_1"; tag "CCDS"; ccdsid "CCDS16268.1"; havana_gene "OTTMUSG00000013699.1"; havana_transcript "OTTMUST00000158201.1";
chr2	sragcm37_es	exon	86640146	86640191	0.00315633541544702	+	.	gene_id "ENSMUSG00000044213.5"; transcript_id "ENSMUSG00000044213.5_tx_2"; exon_id "chr2_86640146_86640191_+"; exonnum "1"; txlen "1693";
chr2	HAVANA	exon	86655007	86655052	0	+	.	gene_id "ENSMUSG00000044213.5"; transcript_id "ENSMUST00000217509.2"; gene_type "protein_coding"; gene_name "Or5t9"; transcript_type "protein_coding"; transcript_name "Or5t9-202"; exon_number 1; exon_id "ENSMUSE00001397015.2"; level 2; protein_id "ENSMUSP00000148902.2"; transcript_support_level "5"; mgi_id "MGI:3030928"; tag "RNA_Seq_supported_partial"; tag "basic"; tag "Ensembl_canonical"; tag "GENCODE_Primary"; tag "appris_principal_1"; tag "CCDS"; ccdsid "CCDS16269.1"; havana_gene "OTTMUSG00000013702.1"; havana_transcript "OTTMUST00000032849.1";
chr2	HAVANA	UTR	86655007	86655052	0	+	.	gene_id "ENSMUSG00000044213.5"; transcript_id "ENSMUST00000217509.2"; gene_type "protein_coding"; gene_name "Or5t9"; transcript_type "protein_coding"; transcript_name "Or5t9-202"; exon_number 1; exon_id "ENSMUSE00001397015.2"; level 2; protein_id "ENSMUSP00000148902.2"; transcript_support_level "5"; mgi_id "MGI:3030928"; tag "RNA_Seq_supported_partial"; tag "basic"; tag "Ensembl_canonical"; tag "GENCODE_Primary"; tag "appris_principal_1"; tag "CCDS"; ccdsid "CCDS16269.1"; havana_gene "OTTMUSG00000013702.1"; havana_transcript "OTTMUST00000032849.1";
chr2	HAVANA	gene	86655007	86660626	0	+	.	gene_id "ENSMUSG00000044213.5"; gene_type "protein_coding"; gene_name "Or5t9"; level 2; mgi_id "MGI:3030928"; havana_gene "OTTMUSG00000013702.1";
chr2	HAVANA	transcript	86655007	86660626	0	+	.	gene_id "ENSMUSG00000044213.5"; transcript_id "ENSMUST00000217509.2"; gene_type "protein_coding"; gene_name "Or5t9"; transcript_type "protein_coding"; transcript_name "Or5t9-202"; level 2; protein_id "ENSMUSP00000148902.2"; transcript_support_level "5"; mgi_id "MGI:3030928"; tag "RNA_Seq_supported_partial"; tag "basic"; tag "Ensembl_canonical"; tag "GENCODE_Primary"; tag "appris_principal_1"; tag "CCDS"; ccdsid "CCDS16269.1"; havana_gene "OTTMUSG00000013702.1"; havana_transcript "OTTMUST00000032849.1";
chr2	HAVANA	UTR	86658980	86659097	0	+	.	gene_id "ENSMUSG00000044213.5"; transcript_id "ENSMUST00000217509.2"; gene_type "protein_coding"; gene_name "Or5t9"; transcript_type "protein_coding"; transcript_name "Or5t9-202"; exon_number 2; exon_id "ENSMUSE00001398864.2"; level 2; protein_id "ENSMUSP00000148902.2"; transcript_support_level "5"; mgi_id "MGI:3030928"; tag "RNA_Seq_supported_partial"; tag "basic"; tag "Ensembl_canonical"; tag "GENCODE_Primary"; tag "appris_principal_1"; tag "CCDS"; ccdsid "CCDS16269.1"; havana_gene "OTTMUSG00000013702.1"; havana_transcript "OTTMUST00000032849.1";
chr2	HAVANA	exon	86658980	86660626	0	+	.	gene_id "ENSMUSG00000044213.5"; transcript_id "ENSMUST00000217509.2"; gene_type "protein_coding"; gene_name "Or5t9"; transcript_type "protein_coding"; transcript_name "Or5t9-202"; exon_number 2; exon_id "ENSMUSE00001398864.2"; level 2; protein_id "ENSMUSP00000148902.2"; transcript_support_level "5"; mgi_id "MGI:3030928"; tag "RNA_Seq_supported_partial"; tag "basic"; tag "Ensembl_canonical"; tag "GENCODE_Primary"; tag "appris_principal_1"; tag "CCDS"; ccdsid "CCDS16269.1"; havana_gene "OTTMUSG00000013702.1"; havana_transcript "OTTMUST00000032849.1";
chr2	ENSEMBL_gcm37	exon	86658980	86660626	0.00315633541544702	+	.	gene_id "ENSMUSG00000044213.5"; transcript_id "ENSMUSG00000044213.5_tx_2"; exon_id "chr2_86658980_86660626_+"; exonnum "2"; txlen "1693";
chr2	ENSEMBL	UTR	86659020	86659097	0	+	.	gene_id "ENSMUSG00000044213.5"; transcript_id "ENSMUST00000105211.4"; gene_type "protein_coding"; gene_name "Or5t9"; transcript_type "protein_coding"; transcript_name "Or5t9-201"; exon_number 1; exon_id "ENSMUSE00000665364.4"; level 3; protein_id "ENSMUSP00000100846.2"; transcript_support_level "NA"; mgi_id "MGI:3030928"; tag "basic"; tag "appris_principal_1"; tag "CCDS"; ccdsid "CCDS16269.1"; havana_gene "OTTMUSG00000013702.1";
chr2	ENSEMBL	transcript	86659020	86660166	0	+	.	gene_id "ENSMUSG00000044213.5"; transcript_id "ENSMUST00000105211.4"; gene_type "protein_coding"; gene_name "Or5t9"; transcript_type "protein_coding"; transcript_name "Or5t9-201"; level 3; protein_id "ENSMUSP00000100846.2"; transcript_support_level "NA"; mgi_id "MGI:3030928"; tag "basic"; tag "appris_principal_1"; tag "CCDS"; ccdsid "CCDS16269.1"; havana_gene "OTTMUSG00000013702.1";
chr2	ENSEMBL	exon	86659020	86660166	0	+	.	gene_id "ENSMUSG00000044213.5"; transcript_id "ENSMUST00000105211.4"; gene_type "protein_coding"; gene_name "Or5t9"; transcript_type "protein_coding"; transcript_name "Or5t9-201"; exon_number 1; exon_id "ENSMUSE00000665364.4"; level 3; protein_id "ENSMUSP00000100846.2"; transcript_support_level "NA"; mgi_id "MGI:3030928"; tag "basic"; tag "appris_principal_1"; tag "CCDS"; ccdsid "CCDS16269.1"; havana_gene "OTTMUSG00000013702.1";
chr2	HAVANA	start_codon	86659098	86659100	0	+	0	gene_id "ENSMUSG00000044213.5"; transcript_id "ENSMUST00000217509.2"; gene_type "protein_coding"; gene_name "Or5t9"; transcript_type "protein_coding"; transcript_name "Or5t9-202"; exon_number 2; exon_id "ENSMUSE00001398864.2"; level 2; protein_id "ENSMUSP00000148902.2"; transcript_support_level "5"; mgi_id "MGI:3030928"; tag "RNA_Seq_supported_partial"; tag "basic"; tag "Ensembl_canonical"; tag "GENCODE_Primary"; tag "appris_principal_1"; tag "CCDS"; ccdsid "CCDS16269.1"; havana_gene "OTTMUSG00000013702.1"; havana_transcript "OTTMUST00000032849.1";
chr2	ENSEMBL	start_codon	86659098	86659100	0	+	0	gene_id "ENSMUSG00000044213.5"; transcript_id "ENSMUST00000105211.4"; gene_type "protein_coding"; gene_name "Or5t9"; transcript_type "protein_coding"; transcript_name "Or5t9-201"; exon_number 1; exon_id "ENSMUSE00000665364.4"; level 3; protein_id "ENSMUSP00000100846.2"; transcript_support_level "NA"; mgi_id "MGI:3030928"; tag "basic"; tag "appris_principal_1"; tag "CCDS"; ccdsid "CCDS16269.1"; havana_gene "OTTMUSG00000013702.1";
chr2	HAVANA	CDS	86659098	86660087	0	+	0	gene_id "ENSMUSG00000044213.5"; transcript_id "ENSMUST00000217509.2"; gene_type "protein_coding"; gene_name "Or5t9"; transcript_type "protein_coding"; transcript_name "Or5t9-202"; exon_number 2; exon_id "ENSMUSE00001398864.2"; level 2; protein_id "ENSMUSP00000148902.2"; transcript_support_level "5"; mgi_id "MGI:3030928"; tag "RNA_Seq_supported_partial"; tag "basic"; tag "Ensembl_canonical"; tag "GENCODE_Primary"; tag "appris_principal_1"; tag "CCDS"; ccdsid "CCDS16269.1"; havana_gene "OTTMUSG00000013702.1"; havana_transcript "OTTMUST00000032849.1";
chr2	ENSEMBL	CDS	86659098	86660087	0	+	0	gene_id "ENSMUSG00000044213.5"; transcript_id "ENSMUST00000105211.4"; gene_type "protein_coding"; gene_name "Or5t9"; transcript_type "protein_coding"; transcript_name "Or5t9-201"; exon_number 1; exon_id "ENSMUSE00000665364.4"; level 3; protein_id "ENSMUSP00000100846.2"; transcript_support_level "NA"; mgi_id "MGI:3030928"; tag "basic"; tag "appris_principal_1"; tag "CCDS"; ccdsid "CCDS16269.1"; havana_gene "OTTMUSG00000013702.1";
chr2	HAVANA	stop_codon	86660088	86660090	0	+	0	gene_id "ENSMUSG00000044213.5"; transcript_id "ENSMUST00000217509.2"; gene_type "protein_coding"; gene_name "Or5t9"; transcript_type "protein_coding"; transcript_name "Or5t9-202"; exon_number 2; exon_id "ENSMUSE00001398864.2"; level 2; protein_id "ENSMUSP00000148902.2"; transcript_support_level "5"; mgi_id "MGI:3030928"; tag "RNA_Seq_supported_partial"; tag "basic"; tag "Ensembl_canonical"; tag "GENCODE_Primary"; tag "appris_principal_1"; tag "CCDS"; ccdsid "CCDS16269.1"; havana_gene "OTTMUSG00000013702.1"; havana_transcript "OTTMUST00000032849.1";
chr2	ENSEMBL	stop_codon	86660088	86660090	0	+	0	gene_id "ENSMUSG00000044213.5"; transcript_id "ENSMUST00000105211.4"; gene_type "protein_coding"; gene_name "Or5t9"; transcript_type "protein_coding"; transcript_name "Or5t9-201"; exon_number 1; exon_id "ENSMUSE00000665364.4"; level 3; protein_id "ENSMUSP00000100846.2"; transcript_support_level "NA"; mgi_id "MGI:3030928"; tag "basic"; tag "appris_principal_1"; tag "CCDS"; ccdsid "CCDS16269.1"; havana_gene "OTTMUSG00000013702.1";
chr2	ENSEMBL	UTR	86660088	86660166	0	+	.	gene_id "ENSMUSG00000044213.5"; transcript_id "ENSMUST00000105211.4"; gene_type "protein_coding"; gene_name "Or5t9"; transcript_type "protein_coding"; transcript_name "Or5t9-201"; exon_number 1; exon_id "ENSMUSE00000665364.4"; level 3; protein_id "ENSMUSP00000100846.2"; transcript_support_level "NA"; mgi_id "MGI:3030928"; tag "basic"; tag "appris_principal_1"; tag "CCDS"; ccdsid "CCDS16269.1"; havana_gene "OTTMUSG00000013702.1";
chr2	HAVANA	UTR	86660088	86660626	0	+	.	gene_id "ENSMUSG00000044213.5"; transcript_id "ENSMUST00000217509.2"; gene_type "protein_coding"; gene_name "Or5t9"; transcript_type "protein_coding"; transcript_name "Or5t9-202"; exon_number 2; exon_id "ENSMUSE00001398864.2"; level 2; protein_id "ENSMUSP00000148902.2"; transcript_support_level "5"; mgi_id "MGI:3030928"; tag "RNA_Seq_supported_partial"; tag "basic"; tag "Ensembl_canonical"; tag "GENCODE_Primary"; tag "appris_principal_1"; tag "CCDS"; ccdsid "CCDS16269.1"; havana_gene "OTTMUSG00000013702.1"; havana_transcript "OTTMUST00000032849.1";
chr2	HAVANA	exon	86828742	86828761	0	+	.	gene_id "ENSMUSG00000049843.7"; transcript_id "ENSMUST00000214002.2"; gene_type "protein_coding"; gene_name "Or5t17"; transcript_type "protein_coding"; transcript_name "Or5t17-202"; exon_number 1; exon_id "ENSMUSE00001399235.2"; level 2; protein_id "ENSMUSP00000149634.2"; transcript_support_level "5"; mgi_id "MGI:3030936"; tag "RNA_Seq_supported_partial"; tag "basic"; tag "Ensembl_canonical"; tag "GENCODE_Primary"; tag "appris_principal_1"; tag "CCDS"; ccdsid "CCDS16275.1"; havana_gene "OTTMUSG00000013700.1"; havana_transcript "OTTMUST00000032847.1";
chr2	HAVANA	UTR	86828742	86828761	0	+	.	gene_id "ENSMUSG00000049843.7"; transcript_id "ENSMUST00000214002.2"; gene_type "protein_coding"; gene_name "Or5t17"; transcript_type "protein_coding"; transcript_name "Or5t17-202"; exon_number 1; exon_id "ENSMUSE00001399235.2"; level 2; protein_id "ENSMUSP00000149634.2"; transcript_support_level "5"; mgi_id "MGI:3030936"; tag "RNA_Seq_supported_partial"; tag "basic"; tag "Ensembl_canonical"; tag "GENCODE_Primary"; tag "appris_principal_1"; tag "CCDS"; ccdsid "CCDS16275.1"; havana_gene "OTTMUSG00000013700.1"; havana_transcript "OTTMUST00000032847.1";
chr2	HAVANA	gene	86828742	86833962	0	+	.	gene_id "ENSMUSG00000049843.7"; gene_type "protein_coding"; gene_name "Or5t17"; level 2; mgi_id "MGI:3030936"; havana_gene "OTTMUSG00000013700.1";
chr2	HAVANA	transcript	86828742	86833962	0	+	.	gene_id "ENSMUSG00000049843.7"; transcript_id "ENSMUST00000214002.2"; gene_type "protein_coding"; gene_name "Or5t17"; transcript_type "protein_coding"; transcript_name "Or5t17-202"; level 2; protein_id "ENSMUSP00000149634.2"; transcript_support_level "5"; mgi_id "MGI:3030936"; tag "RNA_Seq_supported_partial"; tag "basic"; tag "Ensembl_canonical"; tag "GENCODE_Primary"; tag "appris_principal_1"; tag "CCDS"; ccdsid "CCDS16275.1"; havana_gene "OTTMUSG00000013700.1"; havana_transcript "OTTMUST00000032847.1";
chr2	HAVANA	UTR	86832177	86832314	0	+	.	gene_id "ENSMUSG00000049843.7"; transcript_id "ENSMUST00000214002.2"; gene_type "protein_coding"; gene_name "Or5t17"; transcript_type "protein_coding"; transcript_name "Or5t17-202"; exon_number 2; exon_id "ENSMUSE00001401353.2"; level 2; protein_id "ENSMUSP00000149634.2"; transcript_support_level "5"; mgi_id "MGI:3030936"; tag "RNA_Seq_supported_partial"; tag "basic"; tag "Ensembl_canonical"; tag "GENCODE_Primary"; tag "appris_principal_1"; tag "CCDS"; ccdsid "CCDS16275.1"; havana_gene "OTTMUSG00000013700.1"; havana_transcript "OTTMUST00000032847.1";
chr2	HAVANA	exon	86832177	86833962	0	+	.	gene_id "ENSMUSG00000049843.7"; transcript_id "ENSMUST00000214002.2"; gene_type "protein_coding"; gene_name "Or5t17"; transcript_type "protein_coding"; transcript_name "Or5t17-202"; exon_number 2; exon_id "ENSMUSE00001401353.2"; level 2; protein_id "ENSMUSP00000149634.2"; transcript_support_level "5"; mgi_id "MGI:3030936"; tag "RNA_Seq_supported_partial"; tag "basic"; tag "Ensembl_canonical"; tag "GENCODE_Primary"; tag "appris_principal_1"; tag "CCDS"; ccdsid "CCDS16275.1"; havana_gene "OTTMUSG00000013700.1"; havana_transcript "OTTMUST00000032847.1";
chr2	ENSEMBL	UTR	86832276	86832314	0	+	.	gene_id "ENSMUSG00000049843.7"; transcript_id "ENSMUST00000055129.6"; gene_type "protein_coding"; gene_name "Or5t17"; transcript_type "protein_coding"; transcript_name "Or5t17-201"; exon_number 1; exon_id "ENSMUSE00000360708.6"; level 3; protein_id "ENSMUSP00000052861.4"; transcript_support_level "NA"; mgi_id "MGI:3030936"; tag "basic"; tag "appris_principal_1"; tag "CCDS"; ccdsid "CCDS16275.1"; havana_gene "OTTMUSG00000013700.1";
chr2	ENSEMBL	transcript	86832276	86833338	0	+	.	gene_id "ENSMUSG00000049843.7"; transcript_id "ENSMUST00000055129.6"; gene_type "protein_coding"; gene_name "Or5t17"; transcript_type "protein_coding"; transcript_name "Or5t17-201"; level 3; protein_id "ENSMUSP00000052861.4"; transcript_support_level "NA"; mgi_id "MGI:3030936"; tag "basic"; tag "appris_principal_1"; tag "CCDS"; ccdsid "CCDS16275.1"; havana_gene "OTTMUSG00000013700.1";
chr2	ENSEMBL	exon	86832276	86833338	0	+	.	gene_id "ENSMUSG00000049843.7"; transcript_id "ENSMUST00000055129.6"; gene_type "protein_coding"; gene_name "Or5t17"; transcript_type "protein_coding"; transcript_name "Or5t17-201"; exon_number 1; exon_id "ENSMUSE00000360708.6"; level 3; protein_id "ENSMUSP00000052861.4"; transcript_support_level "NA"; mgi_id "MGI:3030936"; tag "basic"; tag "appris_principal_1"; tag "CCDS"; ccdsid "CCDS16275.1"; havana_gene "OTTMUSG00000013700.1";
chr2	HAVANA	start_codon	86832315	86832317	0	+	0	gene_id "ENSMUSG00000049843.7"; transcript_id "ENSMUST00000214002.2"; gene_type "protein_coding"; gene_name "Or5t17"; transcript_type "protein_coding"; transcript_name "Or5t17-202"; exon_number 2; exon_id "ENSMUSE00001401353.2"; level 2; protein_id "ENSMUSP00000149634.2"; transcript_support_level "5"; mgi_id "MGI:3030936"; tag "RNA_Seq_supported_partial"; tag "basic"; tag "Ensembl_canonical"; tag "GENCODE_Primary"; tag "appris_principal_1"; tag "CCDS"; ccdsid "CCDS16275.1"; havana_gene "OTTMUSG00000013700.1"; havana_transcript "OTTMUST00000032847.1";
chr2	ENSEMBL	start_codon	86832315	86832317	0	+	0	gene_id "ENSMUSG00000049843.7"; transcript_id "ENSMUST00000055129.6"; gene_type "protein_coding"; gene_name "Or5t17"; transcript_type "protein_coding"; transcript_name "Or5t17-201"; exon_number 1; exon_id "ENSMUSE00000360708.6"; level 3; protein_id "ENSMUSP00000052861.4"; transcript_support_level "NA"; mgi_id "MGI:3030936"; tag "basic"; tag "appris_principal_1"; tag "CCDS"; ccdsid "CCDS16275.1"; havana_gene "OTTMUSG00000013700.1";
chr2	HAVANA	CDS	86832315	86833286	0	+	0	gene_id "ENSMUSG00000049843.7"; transcript_id "ENSMUST00000214002.2"; gene_type "protein_coding"; gene_name "Or5t17"; transcript_type "protein_coding"; transcript_name "Or5t17-202"; exon_number 2; exon_id "ENSMUSE00001401353.2"; level 2; protein_id "ENSMUSP00000149634.2"; transcript_support_level "5"; mgi_id "MGI:3030936"; tag "RNA_Seq_supported_partial"; tag "basic"; tag "Ensembl_canonical"; tag "GENCODE_Primary"; tag "appris_principal_1"; tag "CCDS"; ccdsid "CCDS16275.1"; havana_gene "OTTMUSG00000013700.1"; havana_transcript "OTTMUST00000032847.1";
chr2	ENSEMBL	CDS	86832315	86833286	0	+	0	gene_id "ENSMUSG00000049843.7"; transcript_id "ENSMUST00000055129.6"; gene_type "protein_coding"; gene_name "Or5t17"; transcript_type "protein_coding"; transcript_name "Or5t17-201"; exon_number 1; exon_id "ENSMUSE00000360708.6"; level 3; protein_id "ENSMUSP00000052861.4"; transcript_support_level "NA"; mgi_id "MGI:3030936"; tag "basic"; tag "appris_principal_1"; tag "CCDS"; ccdsid "CCDS16275.1"; havana_gene "OTTMUSG00000013700.1";
chr2	HAVANA	stop_codon	86833287	86833289	0	+	0	gene_id "ENSMUSG00000049843.7"; transcript_id "ENSMUST00000214002.2"; gene_type "protein_coding"; gene_name "Or5t17"; transcript_type "protein_coding"; transcript_name "Or5t17-202"; exon_number 2; exon_id "ENSMUSE00001401353.2"; level 2; protein_id "ENSMUSP00000149634.2"; transcript_support_level "5"; mgi_id "MGI:3030936"; tag "RNA_Seq_supported_partial"; tag "basic"; tag "Ensembl_canonical"; tag "GENCODE_Primary"; tag "appris_principal_1"; tag "CCDS"; ccdsid "CCDS16275.1"; havana_gene "OTTMUSG00000013700.1"; havana_transcript "OTTMUST00000032847.1";
chr2	ENSEMBL	stop_codon	86833287	86833289	0	+	0	gene_id "ENSMUSG00000049843.7"; transcript_id "ENSMUST00000055129.6"; gene_type "protein_coding"; gene_name "Or5t17"; transcript_type "protein_coding"; transcript_name "Or5t17-201"; exon_number 1; exon_id "ENSMUSE00000360708.6"; level 3; protein_id "ENSMUSP00000052861.4"; transcript_support_level "NA"; mgi_id "MGI:3030936"; tag "basic"; tag "appris_principal_1"; tag "CCDS"; ccdsid "CCDS16275.1"; havana_gene "OTTMUSG00000013700.1";
chr2	ENSEMBL	UTR	86833287	86833338	0	+	.	gene_id "ENSMUSG00000049843.7"; transcript_id "ENSMUST00000055129.6"; gene_type "protein_coding"; gene_name "Or5t17"; transcript_type "protein_coding"; transcript_name "Or5t17-201"; exon_number 1; exon_id "ENSMUSE00000360708.6"; level 3; protein_id "ENSMUSP00000052861.4"; transcript_support_level "NA"; mgi_id "MGI:3030936"; tag "basic"; tag "appris_principal_1"; tag "CCDS"; ccdsid "CCDS16275.1"; havana_gene "OTTMUSG00000013700.1";
chr2	HAVANA	UTR	86833287	86833962	0	+	.	gene_id "ENSMUSG00000049843.7"; transcript_id "ENSMUST00000214002.2"; gene_type "protein_coding"; gene_name "Or5t17"; transcript_type "protein_coding"; transcript_name "Or5t17-202"; exon_number 2; exon_id "ENSMUSE00001401353.2"; level 2; protein_id "ENSMUSP00000149634.2"; transcript_support_level "5"; mgi_id "MGI:3030936"; tag "RNA_Seq_supported_partial"; tag "basic"; tag "Ensembl_canonical"; tag "GENCODE_Primary"; tag "appris_principal_1"; tag "CCDS"; ccdsid "CCDS16275.1"; havana_gene "OTTMUSG00000013700.1"; havana_transcript "OTTMUST00000032847.1";
chr2	HAVANA	exon	87018142	87018451	0	+	.	gene_id "ENSMUSG00000044487.3"; transcript_id "ENSMUST00000216772.2"; gene_type "protein_coding"; gene_name "Or12e1"; transcript_type "protein_coding"; transcript_name "Or12e1-202"; exon_number 1; exon_id "ENSMUSE00001395364.2"; level 2; protein_id "ENSMUSP00000149960.2"; transcript_support_level "5"; mgi_id "MGI:3030946"; tag "RNA_Seq_supported_partial"; tag "basic"; tag "Ensembl_canonical"; tag "GENCODE_Primary"; tag "appris_principal_1"; tag "CCDS"; ccdsid "CCDS16284.1"; havana_gene "OTTMUSG00000013785.1"; havana_transcript "OTTMUST00000032991.1";
chr2	HAVANA	UTR	87018142	87018451	0	+	.	gene_id "ENSMUSG00000044487.3"; transcript_id "ENSMUST00000216772.2"; gene_type "protein_coding"; gene_name "Or12e1"; transcript_type "protein_coding"; transcript_name "Or12e1-202"; exon_number 1; exon_id "ENSMUSE00001395364.2"; level 2; protein_id "ENSMUSP00000149960.2"; transcript_support_level "5"; mgi_id "MGI:3030946"; tag "RNA_Seq_supported_partial"; tag "basic"; tag "Ensembl_canonical"; tag "GENCODE_Primary"; tag "appris_principal_1"; tag "CCDS"; ccdsid "CCDS16284.1"; havana_gene "OTTMUSG00000013785.1"; havana_transcript "OTTMUST00000032991.1";
chr2	HAVANA	gene	87018142	87023111	0	+	.	gene_id "ENSMUSG00000044487.3"; gene_type "protein_coding"; gene_name "Or12e1"; level 2; mgi_id "MGI:3030946"; havana_gene "OTTMUSG00000013785.1";
chr2	HAVANA	transcript	87018142	87023111	0	+	.	gene_id "ENSMUSG00000044487.3"; transcript_id "ENSMUST00000216772.2"; gene_type "protein_coding"; gene_name "Or12e1"; transcript_type "protein_coding"; transcript_name "Or12e1-202"; level 2; protein_id "ENSMUSP00000149960.2"; transcript_support_level "5"; mgi_id "MGI:3030946"; tag "RNA_Seq_supported_partial"; tag "basic"; tag "Ensembl_canonical"; tag "GENCODE_Primary"; tag "appris_principal_1"; tag "CCDS"; ccdsid "CCDS16284.1"; havana_gene "OTTMUSG00000013785.1"; havana_transcript "OTTMUST00000032991.1";
chr2	HAVANA	UTR	87021979	87022032	0	+	.	gene_id "ENSMUSG00000044487.3"; transcript_id "ENSMUST00000216772.2"; gene_type "protein_coding"; gene_name "Or12e1"; transcript_type "protein_coding"; transcript_name "Or12e1-202"; exon_number 2; exon_id "ENSMUSE00001398177.2"; level 2; protein_id "ENSMUSP00000149960.2"; transcript_support_level "5"; mgi_id "MGI:3030946"; tag "RNA_Seq_supported_partial"; tag "basic"; tag "Ensembl_canonical"; tag "GENCODE_Primary"; tag "appris_principal_1"; tag "CCDS"; ccdsid "CCDS16284.1"; havana_gene "OTTMUSG00000013785.1"; havana_transcript "OTTMUST00000032991.1";
chr2	HAVANA	exon	87021979	87023111	0	+	.	gene_id "ENSMUSG00000044487.3"; transcript_id "ENSMUST00000216772.2"; gene_type "protein_coding"; gene_name "Or12e1"; transcript_type "protein_coding"; transcript_name "Or12e1-202"; exon_number 2; exon_id "ENSMUSE00001398177.2"; level 2; protein_id "ENSMUSP00000149960.2"; transcript_support_level "5"; mgi_id "MGI:3030946"; tag "RNA_Seq_supported_partial"; tag "basic"; tag "Ensembl_canonical"; tag "GENCODE_Primary"; tag "appris_principal_1"; tag "CCDS"; ccdsid "CCDS16284.1"; havana_gene "OTTMUSG00000013785.1"; havana_transcript "OTTMUST00000032991.1";
chr2	HAVANA	start_codon	87022033	87022035	0	+	0	gene_id "ENSMUSG00000044487.3"; transcript_id "ENSMUST00000216772.2"; gene_type "protein_coding"; gene_name "Or12e1"; transcript_type "protein_coding"; transcript_name "Or12e1-202"; exon_number 2; exon_id "ENSMUSE00001398177.2"; level 2; protein_id "ENSMUSP00000149960.2"; transcript_support_level "5"; mgi_id "MGI:3030946"; tag "RNA_Seq_supported_partial"; tag "basic"; tag "Ensembl_canonical"; tag "GENCODE_Primary"; tag "appris_principal_1"; tag "CCDS"; ccdsid "CCDS16284.1"; havana_gene "OTTMUSG00000013785.1"; havana_transcript "OTTMUST00000032991.1";
chr2	ENSEMBL	start_codon	87022033	87022035	0	+	0	gene_id "ENSMUSG00000044487.3"; transcript_id "ENSMUST00000053050.2"; gene_type "protein_coding"; gene_name "Or12e1"; transcript_type "protein_coding"; transcript_name "Or12e1-201"; exon_number 1; exon_id "ENSMUSE00000370756.2"; level 3; protein_id "ENSMUSP00000052341.2"; transcript_support_level "NA"; mgi_id "MGI:3030946"; tag "basic"; tag "appris_principal_1"; tag "CCDS"; ccdsid "CCDS16284.1"; havana_gene "OTTMUSG00000013785.1";
chr2	HAVANA	CDS	87022033	87022986	0	+	0	gene_id "ENSMUSG00000044487.3"; transcript_id "ENSMUST00000216772.2"; gene_type "protein_coding"; gene_name "Or12e1"; transcript_type "protein_coding"; transcript_name "Or12e1-202"; exon_number 2; exon_id "ENSMUSE00001398177.2"; level 2; protein_id "ENSMUSP00000149960.2"; transcript_support_level "5"; mgi_id "MGI:3030946"; tag "RNA_Seq_supported_partial"; tag "basic"; tag "Ensembl_canonical"; tag "GENCODE_Primary"; tag "appris_principal_1"; tag "CCDS"; ccdsid "CCDS16284.1"; havana_gene "OTTMUSG00000013785.1"; havana_transcript "OTTMUST00000032991.1";
chr2	ENSEMBL	CDS	87022033	87022986	0	+	0	gene_id "ENSMUSG00000044487.3"; transcript_id "ENSMUST00000053050.2"; gene_type "protein_coding"; gene_name "Or12e1"; transcript_type "protein_coding"; transcript_name "Or12e1-201"; exon_number 1; exon_id "ENSMUSE00000370756.2"; level 3; protein_id "ENSMUSP00000052341.2"; transcript_support_level "NA"; mgi_id "MGI:3030946"; tag "basic"; tag "appris_principal_1"; tag "CCDS"; ccdsid "CCDS16284.1"; havana_gene "OTTMUSG00000013785.1";
chr2	ENSEMBL	transcript	87022033	87022989	0	+	.	gene_id "ENSMUSG00000044487.3"; transcript_id "ENSMUST00000053050.2"; gene_type "protein_coding"; gene_name "Or12e1"; transcript_type "protein_coding"; transcript_name "Or12e1-201"; level 3; protein_id "ENSMUSP00000052341.2"; transcript_support_level "NA"; mgi_id "MGI:3030946"; tag "basic"; tag "appris_principal_1"; tag "CCDS"; ccdsid "CCDS16284.1"; havana_gene "OTTMUSG00000013785.1";
chr2	ENSEMBL	exon	87022033	87022989	0	+	.	gene_id "ENSMUSG00000044487.3"; transcript_id "ENSMUST00000053050.2"; gene_type "protein_coding"; gene_name "Or12e1"; transcript_type "protein_coding"; transcript_name "Or12e1-201"; exon_number 1; exon_id "ENSMUSE00000370756.2"; level 3; protein_id "ENSMUSP00000052341.2"; transcript_support_level "NA"; mgi_id "MGI:3030946"; tag "basic"; tag "appris_principal_1"; tag "CCDS"; ccdsid "CCDS16284.1"; havana_gene "OTTMUSG00000013785.1";
chr2	HAVANA	stop_codon	87022987	87022989	0	+	0	gene_id "ENSMUSG00000044487.3"; transcript_id "ENSMUST00000216772.2"; gene_type "protein_coding"; gene_name "Or12e1"; transcript_type "protein_coding"; transcript_name "Or12e1-202"; exon_number 2; exon_id "ENSMUSE00001398177.2"; level 2; protein_id "ENSMUSP00000149960.2"; transcript_support_level "5"; mgi_id "MGI:3030946"; tag "RNA_Seq_supported_partial"; tag "basic"; tag "Ensembl_canonical"; tag "GENCODE_Primary"; tag "appris_principal_1"; tag "CCDS"; ccdsid "CCDS16284.1"; havana_gene "OTTMUSG00000013785.1"; havana_transcript "OTTMUST00000032991.1";
chr2	ENSEMBL	stop_codon	87022987	87022989	0	+	0	gene_id "ENSMUSG00000044487.3"; transcript_id "ENSMUST00000053050.2"; gene_type "protein_coding"; gene_name "Or12e1"; transcript_type "protein_coding"; transcript_name "Or12e1-201"; exon_number 1; exon_id "ENSMUSE00000370756.2"; level 3; protein_id "ENSMUSP00000052341.2"; transcript_support_level "NA"; mgi_id "MGI:3030946"; tag "basic"; tag "appris_principal_1"; tag "CCDS"; ccdsid "CCDS16284.1"; havana_gene "OTTMUSG00000013785.1";
chr2	ENSEMBL	UTR	87022987	87022989	0	+	.	gene_id "ENSMUSG00000044487.3"; transcript_id "ENSMUST00000053050.2"; gene_type "protein_coding"; gene_name "Or12e1"; transcript_type "protein_coding"; transcript_name "Or12e1-201"; exon_number 1; exon_id "ENSMUSE00000370756.2"; level 3; protein_id "ENSMUSP00000052341.2"; transcript_support_level "NA"; mgi_id "MGI:3030946"; tag "basic"; tag "appris_principal_1"; tag "CCDS"; ccdsid "CCDS16284.1"; havana_gene "OTTMUSG00000013785.1";
chr2	HAVANA	UTR	87022987	87023111	0	+	.	gene_id "ENSMUSG00000044487.3"; transcript_id "ENSMUST00000216772.2"; gene_type "protein_coding"; gene_name "Or12e1"; transcript_type "protein_coding"; transcript_name "Or12e1-202"; exon_number 2; exon_id "ENSMUSE00001398177.2"; level 2; protein_id "ENSMUSP00000149960.2"; transcript_support_level "5"; mgi_id "MGI:3030946"; tag "RNA_Seq_supported_partial"; tag "basic"; tag "Ensembl_canonical"; tag "GENCODE_Primary"; tag "appris_principal_1"; tag "CCDS"; ccdsid "CCDS16284.1"; havana_gene "OTTMUSG00000013785.1"; havana_transcript "OTTMUST00000032991.1";
chr2	HAVANA	exon	87039314	87039405	0	+	.	gene_id "ENSMUSG00000070857.5"; transcript_id "ENSMUST00000215611.2"; gene_type "protein_coding"; gene_name "Or10ag52"; transcript_type "protein_coding"; transcript_name "Or10ag52-202"; exon_number 1; exon_id "ENSMUSE00001397115.2"; level 2; protein_id "ENSMUSP00000150991.2"; transcript_support_level "5"; mgi_id "MGI:3030947"; tag "RNA_Seq_supported_partial"; tag "basic"; tag "Ensembl_canonical"; tag "GENCODE_Primary"; tag "appris_principal_1"; tag "CCDS"; ccdsid "CCDS16285.1"; havana_gene "OTTMUSG00000013777.1"; havana_transcript "OTTMUST00000032979.1";
chr2	HAVANA	UTR	87039314	87039405	0	+	.	gene_id "ENSMUSG00000070857.5"; transcript_id "ENSMUST00000215611.2"; gene_type "protein_coding"; gene_name "Or10ag52"; transcript_type "protein_coding"; transcript_name "Or10ag52-202"; exon_number 1; exon_id "ENSMUSE00001397115.2"; level 2; protein_id "ENSMUSP00000150991.2"; transcript_support_level "5"; mgi_id "MGI:3030947"; tag "RNA_Seq_supported_partial"; tag "basic"; tag "Ensembl_canonical"; tag "GENCODE_Primary"; tag "appris_principal_1"; tag "CCDS"; ccdsid "CCDS16285.1"; havana_gene "OTTMUSG00000013777.1"; havana_transcript "OTTMUST00000032979.1";
chr2	HAVANA	gene	87039314	87044994	0	+	.	gene_id "ENSMUSG00000070857.5"; gene_type "protein_coding"; gene_name "Or10ag52"; level 2; mgi_id "MGI:3030947"; havana_gene "OTTMUSG00000013777.1";
chr2	HAVANA	transcript	87039314	87044994	0	+	.	gene_id "ENSMUSG00000070857.5"; transcript_id "ENSMUST00000215611.2"; gene_type "protein_coding"; gene_name "Or10ag52"; transcript_type "protein_coding"; transcript_name "Or10ag52-202"; level 2; protein_id "ENSMUSP00000150991.2"; transcript_support_level "5"; mgi_id "MGI:3030947"; tag "RNA_Seq_supported_partial"; tag "basic"; tag "Ensembl_canonical"; tag "GENCODE_Primary"; tag "appris_principal_1"; tag "CCDS"; ccdsid "CCDS16285.1"; havana_gene "OTTMUSG00000013777.1"; havana_transcript "OTTMUST00000032979.1";
chr2	HAVANA	UTR	87043138	87043237	0	+	.	gene_id "ENSMUSG00000070857.5"; transcript_id "ENSMUST00000215611.2"; gene_type "protein_coding"; gene_name "Or10ag52"; transcript_type "protein_coding"; transcript_name "Or10ag52-202"; exon_number 2; exon_id "ENSMUSE00001399804.2"; level 2; protein_id "ENSMUSP00000150991.2"; transcript_support_level "5"; mgi_id "MGI:3030947"; tag "RNA_Seq_supported_partial"; tag "basic"; tag "Ensembl_canonical"; tag "GENCODE_Primary"; tag "appris_principal_1"; tag "CCDS"; ccdsid "CCDS16285.1"; havana_gene "OTTMUSG00000013777.1"; havana_transcript "OTTMUST00000032979.1";
chr2	HAVANA	exon	87043138	87044994	0	+	.	gene_id "ENSMUSG00000070857.5"; transcript_id "ENSMUST00000215611.2"; gene_type "protein_coding"; gene_name "Or10ag52"; transcript_type "protein_coding"; transcript_name "Or10ag52-202"; exon_number 2; exon_id "ENSMUSE00001399804.2"; level 2; protein_id "ENSMUSP00000150991.2"; transcript_support_level "5"; mgi_id "MGI:3030947"; tag "RNA_Seq_supported_partial"; tag "basic"; tag "Ensembl_canonical"; tag "GENCODE_Primary"; tag "appris_principal_1"; tag "CCDS"; ccdsid "CCDS16285.1"; havana_gene "OTTMUSG00000013777.1"; havana_transcript "OTTMUST00000032979.1";
chr2	HAVANA	start_codon	87043238	87043240	0	+	0	gene_id "ENSMUSG00000070857.5"; transcript_id "ENSMUST00000215611.2"; gene_type "protein_coding"; gene_name "Or10ag52"; transcript_type "protein_coding"; transcript_name "Or10ag52-202"; exon_number 2; exon_id "ENSMUSE00001399804.2"; level 2; protein_id "ENSMUSP00000150991.2"; transcript_support_level "5"; mgi_id "MGI:3030947"; tag "RNA_Seq_supported_partial"; tag "basic"; tag "Ensembl_canonical"; tag "GENCODE_Primary"; tag "appris_principal_1"; tag "CCDS"; ccdsid "CCDS16285.1"; havana_gene "OTTMUSG00000013777.1"; havana_transcript "OTTMUST00000032979.1";
chr2	ENSEMBL	start_codon	87043238	87043240	0	+	0	gene_id "ENSMUSG00000070857.5"; transcript_id "ENSMUST00000079966.4"; gene_type "protein_coding"; gene_name "Or10ag52"; transcript_type "protein_coding"; transcript_name "Or10ag52-201"; exon_number 1; exon_id "ENSMUSE00000877347.3"; level 3; protein_id "ENSMUSP00000078883.4"; transcript_support_level "NA"; mgi_id "MGI:3030947"; tag "basic"; tag "appris_principal_1"; tag "CCDS"; ccdsid "CCDS16285.1"; havana_gene "OTTMUSG00000013777.1";
chr2	HAVANA	CDS	87043238	87044215	0	+	0	gene_id "ENSMUSG00000070857.5"; transcript_id "ENSMUST00000215611.2"; gene_type "protein_coding"; gene_name "Or10ag52"; transcript_type "protein_coding"; transcript_name "Or10ag52-202"; exon_number 2; exon_id "ENSMUSE00001399804.2"; level 2; protein_id "ENSMUSP00000150991.2"; transcript_support_level "5"; mgi_id "MGI:3030947"; tag "RNA_Seq_supported_partial"; tag "basic"; tag "Ensembl_canonical"; tag "GENCODE_Primary"; tag "appris_principal_1"; tag "CCDS"; ccdsid "CCDS16285.1"; havana_gene "OTTMUSG00000013777.1"; havana_transcript "OTTMUST00000032979.1";
chr2	ENSEMBL	CDS	87043238	87044215	0	+	0	gene_id "ENSMUSG00000070857.5"; transcript_id "ENSMUST00000079966.4"; gene_type "protein_coding"; gene_name "Or10ag52"; transcript_type "protein_coding"; transcript_name "Or10ag52-201"; exon_number 1; exon_id "ENSMUSE00000877347.3"; level 3; protein_id "ENSMUSP00000078883.4"; transcript_support_level "NA"; mgi_id "MGI:3030947"; tag "basic"; tag "appris_principal_1"; tag "CCDS"; ccdsid "CCDS16285.1"; havana_gene "OTTMUSG00000013777.1";
chr2	ENSEMBL	transcript	87043238	87044218	0	+	.	gene_id "ENSMUSG00000070857.5"; transcript_id "ENSMUST00000079966.4"; gene_type "protein_coding"; gene_name "Or10ag52"; transcript_type "protein_coding"; transcript_name "Or10ag52-201"; level 3; protein_id "ENSMUSP00000078883.4"; transcript_support_level "NA"; mgi_id "MGI:3030947"; tag "basic"; tag "appris_principal_1"; tag "CCDS"; ccdsid "CCDS16285.1"; havana_gene "OTTMUSG00000013777.1";
chr2	ENSEMBL	exon	87043238	87044218	0	+	.	gene_id "ENSMUSG00000070857.5"; transcript_id "ENSMUST00000079966.4"; gene_type "protein_coding"; gene_name "Or10ag52"; transcript_type "protein_coding"; transcript_name "Or10ag52-201"; exon_number 1; exon_id "ENSMUSE00000877347.3"; level 3; protein_id "ENSMUSP00000078883.4"; transcript_support_level "NA"; mgi_id "MGI:3030947"; tag "basic"; tag "appris_principal_1"; tag "CCDS"; ccdsid "CCDS16285.1"; havana_gene "OTTMUSG00000013777.1";
chr2	HAVANA	stop_codon	87044216	87044218	0	+	0	gene_id "ENSMUSG00000070857.5"; transcript_id "ENSMUST00000215611.2"; gene_type "protein_coding"; gene_name "Or10ag52"; transcript_type "protein_coding"; transcript_name "Or10ag52-202"; exon_number 2; exon_id "ENSMUSE00001399804.2"; level 2; protein_id "ENSMUSP00000150991.2"; transcript_support_level "5"; mgi_id "MGI:3030947"; tag "RNA_Seq_supported_partial"; tag "basic"; tag "Ensembl_canonical"; tag "GENCODE_Primary"; tag "appris_principal_1"; tag "CCDS"; ccdsid "CCDS16285.1"; havana_gene "OTTMUSG00000013777.1"; havana_transcript "OTTMUST00000032979.1";
chr2	ENSEMBL	stop_codon	87044216	87044218	0	+	0	gene_id "ENSMUSG00000070857.5"; transcript_id "ENSMUST00000079966.4"; gene_type "protein_coding"; gene_name "Or10ag52"; transcript_type "protein_coding"; transcript_name "Or10ag52-201"; exon_number 1; exon_id "ENSMUSE00000877347.3"; level 3; protein_id "ENSMUSP00000078883.4"; transcript_support_level "NA"; mgi_id "MGI:3030947"; tag "basic"; tag "appris_principal_1"; tag "CCDS"; ccdsid "CCDS16285.1"; havana_gene "OTTMUSG00000013777.1";
chr2	ENSEMBL	UTR	87044216	87044218	0	+	.	gene_id "ENSMUSG00000070857.5"; transcript_id "ENSMUST00000079966.4"; gene_type "protein_coding"; gene_name "Or10ag52"; transcript_type "protein_coding"; transcript_name "Or10ag52-201"; exon_number 1; exon_id "ENSMUSE00000877347.3"; level 3; protein_id "ENSMUSP00000078883.4"; transcript_support_level "NA"; mgi_id "MGI:3030947"; tag "basic"; tag "appris_principal_1"; tag "CCDS"; ccdsid "CCDS16285.1"; havana_gene "OTTMUSG00000013777.1";
chr2	HAVANA	UTR	87044216	87044994	0	+	.	gene_id "ENSMUSG00000070857.5"; transcript_id "ENSMUST00000215611.2"; gene_type "protein_coding"; gene_name "Or10ag52"; transcript_type "protein_coding"; transcript_name "Or10ag52-202"; exon_number 2; exon_id "ENSMUSE00001399804.2"; level 2; protein_id "ENSMUSP00000150991.2"; transcript_support_level "5"; mgi_id "MGI:3030947"; tag "RNA_Seq_supported_partial"; tag "basic"; tag "Ensembl_canonical"; tag "GENCODE_Primary"; tag "appris_principal_1"; tag "CCDS"; ccdsid "CCDS16285.1"; havana_gene "OTTMUSG00000013777.1"; havana_transcript "OTTMUST00000032979.1";
chr2	HAVANA	exon	87056387	87056748	0	+	.	gene_id "ENSMUSG00000111248.2"; transcript_id "ENSMUST00000213896.2"; gene_type "unprocessed_pseudogene"; gene_name "Or10e1-ps1"; transcript_type "unprocessed_pseudogene"; transcript_name "Or10e1-ps1-201"; exon_number 1; exon_id "ENSMUSE00001401586.2"; level 2; transcript_support_level "NA"; mgi_id "MGI:3030948"; ont "PGO:0000005"; tag "basic"; tag "Ensembl_canonical"; tag "GENCODE_Primary"; havana_gene "OTTMUSG00000062836.1"; havana_transcript "OTTMUST00000153023.1";
chr2	HAVANA	gene	87056387	87057090	0	+	.	gene_id "ENSMUSG00000111248.2"; gene_type "unprocessed_pseudogene"; gene_name "Or10e1-ps1"; level 2; mgi_id "MGI:3030948"; havana_gene "OTTMUSG00000062836.1";
chr2	HAVANA	transcript	87056387	87057090	0	+	.	gene_id "ENSMUSG00000111248.2"; transcript_id "ENSMUST00000213896.2"; gene_type "unprocessed_pseudogene"; gene_name "Or10e1-ps1"; transcript_type "unprocessed_pseudogene"; transcript_name "Or10e1-ps1-201"; level 2; transcript_support_level "NA"; mgi_id "MGI:3030948"; ont "PGO:0000005"; tag "basic"; tag "Ensembl_canonical"; tag "GENCODE_Primary"; havana_gene "OTTMUSG00000062836.1"; havana_transcript "OTTMUST00000153023.1";
chr2	HAVANA	exon	87056997	87057090	0	+	.	gene_id "ENSMUSG00000111248.2"; transcript_id "ENSMUST00000213896.2"; gene_type "unprocessed_pseudogene"; gene_name "Or10e1-ps1"; transcript_type "unprocessed_pseudogene"; transcript_name "Or10e1-ps1-201"; exon_number 2; exon_id "ENSMUSE00001405422.2"; level 2; transcript_support_level "NA"; mgi_id "MGI:3030948"; ont "PGO:0000005"; tag "basic"; tag "Ensembl_canonical"; tag "GENCODE_Primary"; havana_gene "OTTMUSG00000062836.1"; havana_transcript "OTTMUST00000153023.1";
chr2	HAVANA	gene	87066916	87067585	0	+	.	gene_id "ENSMUSG00000081853.2"; gene_type "processed_pseudogene"; gene_name "Gm13735"; level 2; mgi_id "MGI:3650011"; havana_gene "OTTMUSG00000013797.1";
chr2	HAVANA	transcript	87066916	87067585	0	+	.	gene_id "ENSMUSG00000081853.2"; transcript_id "ENSMUST00000120217.2"; gene_type "processed_pseudogene"; gene_name "Gm13735"; transcript_type "processed_pseudogene"; transcript_name "Gm13735-201"; level 2; transcript_support_level "NA"; mgi_id "MGI:3650011"; ont "PGO:0000004"; tag "basic"; tag "Ensembl_canonical"; tag "GENCODE_Primary"; havana_gene "OTTMUSG00000013797.1"; havana_transcript "OTTMUST00000033003.1";
chr2	HAVANA	exon	87066916	87067585	0	+	.	gene_id "ENSMUSG00000081853.2"; transcript_id "ENSMUST00000120217.2"; gene_type "processed_pseudogene"; gene_name "Gm13735"; transcript_type "processed_pseudogene"; transcript_name "Gm13735-201"; exon_number 1; exon_id "ENSMUSE00000708175.2"; level 2; transcript_support_level "NA"; mgi_id "MGI:3650011"; ont "PGO:0000004"; tag "basic"; tag "Ensembl_canonical"; tag "GENCODE_Primary"; havana_gene "OTTMUSG00000013797.1"; havana_transcript "OTTMUST00000033003.1";
chr2	HAVANA	exon	87078357	87078445	0	+	.	gene_id "ENSMUSG00000070856.6"; transcript_id "ENSMUST00000214119.2"; gene_type "protein_coding"; gene_name "Or10ag53"; transcript_type "protein_coding"; transcript_name "Or10ag53-203"; exon_number 1; exon_id "ENSMUSE00001400600.2"; level 2; protein_id "ENSMUSP00000150092.2"; transcript_support_level "5"; mgi_id "MGI:3030949"; tag "RNA_Seq_supported_partial"; tag "basic"; tag "appris_principal_1"; tag "CCDS"; ccdsid "CCDS16286.1"; havana_gene "OTTMUSG00000013776.1"; havana_transcript "OTTMUST00000155346.1";
chr2	HAVANA	UTR	87078357	87078445	0	+	.	gene_id "ENSMUSG00000070856.6"; transcript_id "ENSMUST00000214119.2"; gene_type "protein_coding"; gene_name "Or10ag53"; transcript_type "protein_coding"; transcript_name "Or10ag53-203"; exon_number 1; exon_id "ENSMUSE00001400600.2"; level 2; protein_id "ENSMUSP00000150092.2"; transcript_support_level "5"; mgi_id "MGI:3030949"; tag "RNA_Seq_supported_partial"; tag "basic"; tag "appris_principal_1"; tag "CCDS"; ccdsid "CCDS16286.1"; havana_gene "OTTMUSG00000013776.1"; havana_transcript "OTTMUST00000155346.1";
chr2	HAVANA	gene	87078357	87084212	0	+	.	gene_id "ENSMUSG00000070856.6"; gene_type "protein_coding"; gene_name "Or10ag53"; level 2; mgi_id "MGI:3030949"; havana_gene "OTTMUSG00000013776.1";
chr2	HAVANA	transcript	87078357	87084212	0	+	.	gene_id "ENSMUSG00000070856.6"; transcript_id "ENSMUST00000214119.2"; gene_type "protein_coding"; gene_name "Or10ag53"; transcript_type "protein_coding"; transcript_name "Or10ag53-203"; level 2; protein_id "ENSMUSP00000150092.2"; transcript_support_level "5"; mgi_id "MGI:3030949"; tag "RNA_Seq_supported_partial"; tag "basic"; tag "appris_principal_1"; tag "CCDS"; ccdsid "CCDS16286.1"; havana_gene "OTTMUSG00000013776.1"; havana_transcript "OTTMUST00000155346.1";
chr2	HAVANA	exon	87078366	87078445	0	+	.	gene_id "ENSMUSG00000070856.6"; transcript_id "ENSMUST00000217196.3"; gene_type "protein_coding"; gene_name "Or10ag53"; transcript_type "protein_coding"; transcript_name "Or10ag53-204"; exon_number 1; exon_id "ENSMUSE00001400023.2"; level 2; protein_id "ENSMUSP00000150996.2"; transcript_support_level "3"; mgi_id "MGI:3030949"; tag "RNA_Seq_supported_partial"; tag "basic"; tag "appris_principal_1"; tag "CCDS"; ccdsid "CCDS16286.1"; havana_gene "OTTMUSG00000013776.1"; havana_transcript "OTTMUST00000032978.1";
chr2	HAVANA	UTR	87078366	87078445	0	+	.	gene_id "ENSMUSG00000070856.6"; transcript_id "ENSMUST00000217196.3"; gene_type "protein_coding"; gene_name "Or10ag53"; transcript_type "protein_coding"; transcript_name "Or10ag53-204"; exon_number 1; exon_id "ENSMUSE00001400023.2"; level 2; protein_id "ENSMUSP00000150996.2"; transcript_support_level "3"; mgi_id "MGI:3030949"; tag "RNA_Seq_supported_partial"; tag "basic"; tag "appris_principal_1"; tag "CCDS"; ccdsid "CCDS16286.1"; havana_gene "OTTMUSG00000013776.1"; havana_transcript "OTTMUST00000032978.1";
chr2	HAVANA	transcript	87078366	87084212	0	+	.	gene_id "ENSMUSG00000070856.6"; transcript_id "ENSMUST00000217196.3"; gene_type "protein_coding"; gene_name "Or10ag53"; transcript_type "protein_coding"; transcript_name "Or10ag53-204"; level 2; protein_id "ENSMUSP00000150996.2"; transcript_support_level "3"; mgi_id "MGI:3030949"; tag "RNA_Seq_supported_partial"; tag "basic"; tag "appris_principal_1"; tag "CCDS"; ccdsid "CCDS16286.1"; havana_gene "OTTMUSG00000013776.1"; havana_transcript "OTTMUST00000032978.1";
chr2	HAVANA	exon	87078382	87078445	0	+	.	gene_id "ENSMUSG00000070856.6"; transcript_id "ENSMUST00000213513.2"; gene_type "protein_coding"; gene_name "Or10ag53"; transcript_type "protein_coding"; transcript_name "Or10ag53-202"; exon_number 1; exon_id "ENSMUSE00001405547.2"; level 2; protein_id "ENSMUSP00000150221.2"; transcript_support_level "5"; mgi_id "MGI:3030949"; tag "RNA_Seq_supported_partial"; tag "basic"; tag "Ensembl_canonical"; tag "GENCODE_Primary"; tag "appris_principal_1"; tag "CCDS"; ccdsid "CCDS16286.1"; havana_gene "OTTMUSG00000013776.1"; havana_transcript "OTTMUST00000155347.1";
chr2	HAVANA	UTR	87078382	87078445	0	+	.	gene_id "ENSMUSG00000070856.6"; transcript_id "ENSMUST00000213513.2"; gene_type "protein_coding"; gene_name "Or10ag53"; transcript_type "protein_coding"; transcript_name "Or10ag53-202"; exon_number 1; exon_id "ENSMUSE00001405547.2"; level 2; protein_id "ENSMUSP00000150221.2"; transcript_support_level "5"; mgi_id "MGI:3030949"; tag "RNA_Seq_supported_partial"; tag "basic"; tag "Ensembl_canonical"; tag "GENCODE_Primary"; tag "appris_principal_1"; tag "CCDS"; ccdsid "CCDS16286.1"; havana_gene "OTTMUSG00000013776.1"; havana_transcript "OTTMUST00000155347.1";
chr2	HAVANA	transcript	87078382	87084212	0	+	.	gene_id "ENSMUSG00000070856.6"; transcript_id "ENSMUST00000213513.2"; gene_type "protein_coding"; gene_name "Or10ag53"; transcript_type "protein_coding"; transcript_name "Or10ag53-202"; level 2; protein_id "ENSMUSP00000150221.2"; transcript_support_level "5"; mgi_id "MGI:3030949"; tag "RNA_Seq_supported_partial"; tag "basic"; tag "Ensembl_canonical"; tag "GENCODE_Primary"; tag "appris_principal_1"; tag "CCDS"; ccdsid "CCDS16286.1"; havana_gene "OTTMUSG00000013776.1"; havana_transcript "OTTMUST00000155347.1";
chr2	HAVANA	exon	87080673	87081009	0	+	.	gene_id "ENSMUSG00000070856.6"; transcript_id "ENSMUST00000214119.2"; gene_type "protein_coding"; gene_name "Or10ag53"; transcript_type "protein_coding"; transcript_name "Or10ag53-203"; exon_number 2; exon_id "ENSMUSE00001394582.2"; level 2; protein_id "ENSMUSP00000150092.2"; transcript_support_level "5"; mgi_id "MGI:3030949"; tag "RNA_Seq_supported_partial"; tag "basic"; tag "appris_principal_1"; tag "CCDS"; ccdsid "CCDS16286.1"; havana_gene "OTTMUSG00000013776.1"; havana_transcript "OTTMUST00000155346.1";
chr2	HAVANA	UTR	87080673	87081009	0	+	.	gene_id "ENSMUSG00000070856.6"; transcript_id "ENSMUST00000214119.2"; gene_type "protein_coding"; gene_name "Or10ag53"; transcript_type "protein_coding"; transcript_name "Or10ag53-203"; exon_number 2; exon_id "ENSMUSE00001394582.2"; level 2; protein_id "ENSMUSP00000150092.2"; transcript_support_level "5"; mgi_id "MGI:3030949"; tag "RNA_Seq_supported_partial"; tag "basic"; tag "appris_principal_1"; tag "CCDS"; ccdsid "CCDS16286.1"; havana_gene "OTTMUSG00000013776.1"; havana_transcript "OTTMUST00000155346.1";
chr2	HAVANA	UTR	87080673	87082282	0	+	.	gene_id "ENSMUSG00000070856.6"; transcript_id "ENSMUST00000213513.2"; gene_type "protein_coding"; gene_name "Or10ag53"; transcript_type "protein_coding"; transcript_name "Or10ag53-202"; exon_number 2; exon_id "ENSMUSE00001402749.2"; level 2; protein_id "ENSMUSP00000150221.2"; transcript_support_level "5"; mgi_id "MGI:3030949"; tag "RNA_Seq_supported_partial"; tag "basic"; tag "Ensembl_canonical"; tag "GENCODE_Primary"; tag "appris_principal_1"; tag "CCDS"; ccdsid "CCDS16286.1"; havana_gene "OTTMUSG00000013776.1"; havana_transcript "OTTMUST00000155347.1";
chr2	HAVANA	exon	87080673	87084212	0	+	.	gene_id "ENSMUSG00000070856.6"; transcript_id "ENSMUST00000213513.2"; gene_type "protein_coding"; gene_name "Or10ag53"; transcript_type "protein_coding"; transcript_name "Or10ag53-202"; exon_number 2; exon_id "ENSMUSE00001402749.2"; level 2; protein_id "ENSMUSP00000150221.2"; transcript_support_level "5"; mgi_id "MGI:3030949"; tag "RNA_Seq_supported_partial"; tag "basic"; tag "Ensembl_canonical"; tag "GENCODE_Primary"; tag "appris_principal_1"; tag "CCDS"; ccdsid "CCDS16286.1"; havana_gene "OTTMUSG00000013776.1"; havana_transcript "OTTMUST00000155347.1";
chr2	HAVANA	UTR	87082184	87082282	0	+	.	gene_id "ENSMUSG00000070856.6"; transcript_id "ENSMUST00000214119.2"; gene_type "protein_coding"; gene_name "Or10ag53"; transcript_type "protein_coding"; transcript_name "Or10ag53-203"; exon_number 3; exon_id "ENSMUSE00001394988.2"; level 2; protein_id "ENSMUSP00000150092.2"; transcript_support_level "5"; mgi_id "MGI:3030949"; tag "RNA_Seq_supported_partial"; tag "basic"; tag "appris_principal_1"; tag "CCDS"; ccdsid "CCDS16286.1"; havana_gene "OTTMUSG00000013776.1"; havana_transcript "OTTMUST00000155346.1";
chr2	HAVANA	UTR	87082184	87082282	0	+	.	gene_id "ENSMUSG00000070856.6"; transcript_id "ENSMUST00000217196.3"; gene_type "protein_coding"; gene_name "Or10ag53"; transcript_type "protein_coding"; transcript_name "Or10ag53-204"; exon_number 2; exon_id "ENSMUSE00001394988.2"; level 2; protein_id "ENSMUSP00000150996.2"; transcript_support_level "3"; mgi_id "MGI:3030949"; tag "RNA_Seq_supported_partial"; tag "basic"; tag "appris_principal_1"; tag "CCDS"; ccdsid "CCDS16286.1"; havana_gene "OTTMUSG00000013776.1"; havana_transcript "OTTMUST00000032978.1";
chr2	ENSEMBL	UTR	87082184	87082282	0	+	.	gene_id "ENSMUSG00000070856.6"; transcript_id "ENSMUST00000081986.5"; gene_type "protein_coding"; gene_name "Or10ag53"; transcript_type "protein_coding"; transcript_name "Or10ag53-201"; exon_number 1; exon_id "ENSMUSE00000916263.4"; level 3; protein_id "ENSMUSP00000080647.3"; transcript_support_level "NA"; mgi_id "MGI:3030949"; tag "basic"; tag "appris_principal_1"; tag "CCDS"; ccdsid "CCDS16286.1"; havana_gene "OTTMUSG00000013776.1";
chr2	ENSEMBL	transcript	87082184	87083285	0	+	.	gene_id "ENSMUSG00000070856.6"; transcript_id "ENSMUST00000081986.5"; gene_type "protein_coding"; gene_name "Or10ag53"; transcript_type "protein_coding"; transcript_name "Or10ag53-201"; level 3; protein_id "ENSMUSP00000080647.3"; transcript_support_level "NA"; mgi_id "MGI:3030949"; tag "basic"; tag "appris_principal_1"; tag "CCDS"; ccdsid "CCDS16286.1"; havana_gene "OTTMUSG00000013776.1";
chr2	ENSEMBL	exon	87082184	87083285	0	+	.	gene_id "ENSMUSG00000070856.6"; transcript_id "ENSMUST00000081986.5"; gene_type "protein_coding"; gene_name "Or10ag53"; transcript_type "protein_coding"; transcript_name "Or10ag53-201"; exon_number 1; exon_id "ENSMUSE00000916263.4"; level 3; protein_id "ENSMUSP00000080647.3"; transcript_support_level "NA"; mgi_id "MGI:3030949"; tag "basic"; tag "appris_principal_1"; tag "CCDS"; ccdsid "CCDS16286.1"; havana_gene "OTTMUSG00000013776.1";
chr2	HAVANA	exon	87082184	87084212	0	+	.	gene_id "ENSMUSG00000070856.6"; transcript_id "ENSMUST00000214119.2"; gene_type "protein_coding"; gene_name "Or10ag53"; transcript_type "protein_coding"; transcript_name "Or10ag53-203"; exon_number 3; exon_id "ENSMUSE00001394988.2"; level 2; protein_id "ENSMUSP00000150092.2"; transcript_support_level "5"; mgi_id "MGI:3030949"; tag "RNA_Seq_supported_partial"; tag "basic"; tag "appris_principal_1"; tag "CCDS"; ccdsid "CCDS16286.1"; havana_gene "OTTMUSG00000013776.1"; havana_transcript "OTTMUST00000155346.1";
chr2	HAVANA	exon	87082184	87084212	0	+	.	gene_id "ENSMUSG00000070856.6"; transcript_id "ENSMUST00000217196.3"; gene_type "protein_coding"; gene_name "Or10ag53"; transcript_type "protein_coding"; transcript_name "Or10ag53-204"; exon_number 2; exon_id "ENSMUSE00001394988.2"; level 2; protein_id "ENSMUSP00000150996.2"; transcript_support_level "3"; mgi_id "MGI:3030949"; tag "RNA_Seq_supported_partial"; tag "basic"; tag "appris_principal_1"; tag "CCDS"; ccdsid "CCDS16286.1"; havana_gene "OTTMUSG00000013776.1"; havana_transcript "OTTMUST00000032978.1";
chr2	HAVANA	start_codon	87082283	87082285	0	+	0	gene_id "ENSMUSG00000070856.6"; transcript_id "ENSMUST00000214119.2"; gene_type "protein_coding"; gene_name "Or10ag53"; transcript_type "protein_coding"; transcript_name "Or10ag53-203"; exon_number 3; exon_id "ENSMUSE00001394988.2"; level 2; protein_id "ENSMUSP00000150092.2"; transcript_support_level "5"; mgi_id "MGI:3030949"; tag "RNA_Seq_supported_partial"; tag "basic"; tag "appris_principal_1"; tag "CCDS"; ccdsid "CCDS16286.1"; havana_gene "OTTMUSG00000013776.1"; havana_transcript "OTTMUST00000155346.1";
chr2	HAVANA	start_codon	87082283	87082285	0	+	0	gene_id "ENSMUSG00000070856.6"; transcript_id "ENSMUST00000217196.3"; gene_type "protein_coding"; gene_name "Or10ag53"; transcript_type "protein_coding"; transcript_name "Or10ag53-204"; exon_number 2; exon_id "ENSMUSE00001394988.2"; level 2; protein_id "ENSMUSP00000150996.2"; transcript_support_level "3"; mgi_id "MGI:3030949"; tag "RNA_Seq_supported_partial"; tag "basic"; tag "appris_principal_1"; tag "CCDS"; ccdsid "CCDS16286.1"; havana_gene "OTTMUSG00000013776.1"; havana_transcript "OTTMUST00000032978.1";
chr2	HAVANA	start_codon	87082283	87082285	0	+	0	gene_id "ENSMUSG00000070856.6"; transcript_id "ENSMUST00000213513.2"; gene_type "protein_coding"; gene_name "Or10ag53"; transcript_type "protein_coding"; transcript_name "Or10ag53-202"; exon_number 2; exon_id "ENSMUSE00001402749.2"; level 2; protein_id "ENSMUSP00000150221.2"; transcript_support_level "5"; mgi_id "MGI:3030949"; tag "RNA_Seq_supported_partial"; tag "basic"; tag "Ensembl_canonical"; tag "GENCODE_Primary"; tag "appris_principal_1"; tag "CCDS"; ccdsid "CCDS16286.1"; havana_gene "OTTMUSG00000013776.1"; havana_transcript "OTTMUST00000155347.1";
chr2	ENSEMBL	start_codon	87082283	87082285	0	+	0	gene_id "ENSMUSG00000070856.6"; transcript_id "ENSMUST00000081986.5"; gene_type "protein_coding"; gene_name "Or10ag53"; transcript_type "protein_coding"; transcript_name "Or10ag53-201"; exon_number 1; exon_id "ENSMUSE00000916263.4"; level 3; protein_id "ENSMUSP00000080647.3"; transcript_support_level "NA"; mgi_id "MGI:3030949"; tag "basic"; tag "appris_principal_1"; tag "CCDS"; ccdsid "CCDS16286.1"; havana_gene "OTTMUSG00000013776.1";
chr2	HAVANA	CDS	87082283	87083260	0	+	0	gene_id "ENSMUSG00000070856.6"; transcript_id "ENSMUST00000214119.2"; gene_type "protein_coding"; gene_name "Or10ag53"; transcript_type "protein_coding"; transcript_name "Or10ag53-203"; exon_number 3; exon_id "ENSMUSE00001394988.2"; level 2; protein_id "ENSMUSP00000150092.2"; transcript_support_level "5"; mgi_id "MGI:3030949"; tag "RNA_Seq_supported_partial"; tag "basic"; tag "appris_principal_1"; tag "CCDS"; ccdsid "CCDS16286.1"; havana_gene "OTTMUSG00000013776.1"; havana_transcript "OTTMUST00000155346.1";
chr2	HAVANA	CDS	87082283	87083260	0	+	0	gene_id "ENSMUSG00000070856.6"; transcript_id "ENSMUST00000217196.3"; gene_type "protein_coding"; gene_name "Or10ag53"; transcript_type "protein_coding"; transcript_name "Or10ag53-204"; exon_number 2; exon_id "ENSMUSE00001394988.2"; level 2; protein_id "ENSMUSP00000150996.2"; transcript_support_level "3"; mgi_id "MGI:3030949"; tag "RNA_Seq_supported_partial"; tag "basic"; tag "appris_principal_1"; tag "CCDS"; ccdsid "CCDS16286.1"; havana_gene "OTTMUSG00000013776.1"; havana_transcript "OTTMUST00000032978.1";
chr2	HAVANA	CDS	87082283	87083260	0	+	0	gene_id "ENSMUSG00000070856.6"; transcript_id "ENSMUST00000213513.2"; gene_type "protein_coding"; gene_name "Or10ag53"; transcript_type "protein_coding"; transcript_name "Or10ag53-202"; exon_number 2; exon_id "ENSMUSE00001402749.2"; level 2; protein_id "ENSMUSP00000150221.2"; transcript_support_level "5"; mgi_id "MGI:3030949"; tag "RNA_Seq_supported_partial"; tag "basic"; tag "Ensembl_canonical"; tag "GENCODE_Primary"; tag "appris_principal_1"; tag "CCDS"; ccdsid "CCDS16286.1"; havana_gene "OTTMUSG00000013776.1"; havana_transcript "OTTMUST00000155347.1";
chr2	ENSEMBL	CDS	87082283	87083260	0	+	0	gene_id "ENSMUSG00000070856.6"; transcript_id "ENSMUST00000081986.5"; gene_type "protein_coding"; gene_name "Or10ag53"; transcript_type "protein_coding"; transcript_name "Or10ag53-201"; exon_number 1; exon_id "ENSMUSE00000916263.4"; level 3; protein_id "ENSMUSP00000080647.3"; transcript_support_level "NA"; mgi_id "MGI:3030949"; tag "basic"; tag "appris_principal_1"; tag "CCDS"; ccdsid "CCDS16286.1"; havana_gene "OTTMUSG00000013776.1";
chr2	HAVANA	stop_codon	87083261	87083263	0	+	0	gene_id "ENSMUSG00000070856.6"; transcript_id "ENSMUST00000214119.2"; gene_type "protein_coding"; gene_name "Or10ag53"; transcript_type "protein_coding"; transcript_name "Or10ag53-203"; exon_number 3; exon_id "ENSMUSE00001394988.2"; level 2; protein_id "ENSMUSP00000150092.2"; transcript_support_level "5"; mgi_id "MGI:3030949"; tag "RNA_Seq_supported_partial"; tag "basic"; tag "appris_principal_1"; tag "CCDS"; ccdsid "CCDS16286.1"; havana_gene "OTTMUSG00000013776.1"; havana_transcript "OTTMUST00000155346.1";
chr2	HAVANA	stop_codon	87083261	87083263	0	+	0	gene_id "ENSMUSG00000070856.6"; transcript_id "ENSMUST00000217196.3"; gene_type "protein_coding"; gene_name "Or10ag53"; transcript_type "protein_coding"; transcript_name "Or10ag53-204"; exon_number 2; exon_id "ENSMUSE00001394988.2"; level 2; protein_id "ENSMUSP00000150996.2"; transcript_support_level "3"; mgi_id "MGI:3030949"; tag "RNA_Seq_supported_partial"; tag "basic"; tag "appris_principal_1"; tag "CCDS"; ccdsid "CCDS16286.1"; havana_gene "OTTMUSG00000013776.1"; havana_transcript "OTTMUST00000032978.1";
chr2	HAVANA	stop_codon	87083261	87083263	0	+	0	gene_id "ENSMUSG00000070856.6"; transcript_id "ENSMUST00000213513.2"; gene_type "protein_coding"; gene_name "Or10ag53"; transcript_type "protein_coding"; transcript_name "Or10ag53-202"; exon_number 2; exon_id "ENSMUSE00001402749.2"; level 2; protein_id "ENSMUSP00000150221.2"; transcript_support_level "5"; mgi_id "MGI:3030949"; tag "RNA_Seq_supported_partial"; tag "basic"; tag "Ensembl_canonical"; tag "GENCODE_Primary"; tag "appris_principal_1"; tag "CCDS"; ccdsid "CCDS16286.1"; havana_gene "OTTMUSG00000013776.1"; havana_transcript "OTTMUST00000155347.1";
chr2	ENSEMBL	stop_codon	87083261	87083263	0	+	0	gene_id "ENSMUSG00000070856.6"; transcript_id "ENSMUST00000081986.5"; gene_type "protein_coding"; gene_name "Or10ag53"; transcript_type "protein_coding"; transcript_name "Or10ag53-201"; exon_number 1; exon_id "ENSMUSE00000916263.4"; level 3; protein_id "ENSMUSP00000080647.3"; transcript_support_level "NA"; mgi_id "MGI:3030949"; tag "basic"; tag "appris_principal_1"; tag "CCDS"; ccdsid "CCDS16286.1"; havana_gene "OTTMUSG00000013776.1";
chr2	ENSEMBL	UTR	87083261	87083285	0	+	.	gene_id "ENSMUSG00000070856.6"; transcript_id "ENSMUST00000081986.5"; gene_type "protein_coding"; gene_name "Or10ag53"; transcript_type "protein_coding"; transcript_name "Or10ag53-201"; exon_number 1; exon_id "ENSMUSE00000916263.4"; level 3; protein_id "ENSMUSP00000080647.3"; transcript_support_level "NA"; mgi_id "MGI:3030949"; tag "basic"; tag "appris_principal_1"; tag "CCDS"; ccdsid "CCDS16286.1"; havana_gene "OTTMUSG00000013776.1";
chr2	HAVANA	UTR	87083261	87084212	0	+	.	gene_id "ENSMUSG00000070856.6"; transcript_id "ENSMUST00000214119.2"; gene_type "protein_coding"; gene_name "Or10ag53"; transcript_type "protein_coding"; transcript_name "Or10ag53-203"; exon_number 3; exon_id "ENSMUSE00001394988.2"; level 2; protein_id "ENSMUSP00000150092.2"; transcript_support_level "5"; mgi_id "MGI:3030949"; tag "RNA_Seq_supported_partial"; tag "basic"; tag "appris_principal_1"; tag "CCDS"; ccdsid "CCDS16286.1"; havana_gene "OTTMUSG00000013776.1"; havana_transcript "OTTMUST00000155346.1";
chr2	HAVANA	UTR	87083261	87084212	0	+	.	gene_id "ENSMUSG00000070856.6"; transcript_id "ENSMUST00000217196.3"; gene_type "protein_coding"; gene_name "Or10ag53"; transcript_type "protein_coding"; transcript_name "Or10ag53-204"; exon_number 2; exon_id "ENSMUSE00001394988.2"; level 2; protein_id "ENSMUSP00000150996.2"; transcript_support_level "3"; mgi_id "MGI:3030949"; tag "RNA_Seq_supported_partial"; tag "basic"; tag "appris_principal_1"; tag "CCDS"; ccdsid "CCDS16286.1"; havana_gene "OTTMUSG00000013776.1"; havana_transcript "OTTMUST00000032978.1";
chr2	HAVANA	UTR	87083261	87084212	0	+	.	gene_id "ENSMUSG00000070856.6"; transcript_id "ENSMUST00000213513.2"; gene_type "protein_coding"; gene_name "Or10ag53"; transcript_type "protein_coding"; transcript_name "Or10ag53-202"; exon_number 2; exon_id "ENSMUSE00001402749.2"; level 2; protein_id "ENSMUSP00000150221.2"; transcript_support_level "5"; mgi_id "MGI:3030949"; tag "RNA_Seq_supported_partial"; tag "basic"; tag "Ensembl_canonical"; tag "GENCODE_Primary"; tag "appris_principal_1"; tag "CCDS"; ccdsid "CCDS16286.1"; havana_gene "OTTMUSG00000013776.1"; havana_transcript "OTTMUST00000155347.1";
chr2	HAVANA	gene	87095259	87095793	0	+	.	gene_id "ENSMUSG00000084043.2"; gene_type "processed_pseudogene"; gene_name "Gm13732"; level 2; mgi_id "MGI:3650014"; havana_gene "OTTMUSG00000013794.1";
chr2	HAVANA	transcript	87095259	87095793	0	+	.	gene_id "ENSMUSG00000084043.2"; transcript_id "ENSMUST00000117753.2"; gene_type "processed_pseudogene"; gene_name "Gm13732"; transcript_type "processed_pseudogene"; transcript_name "Gm13732-201"; level 2; transcript_support_level "NA"; mgi_id "MGI:3650014"; ont "PGO:0000004"; tag "basic"; tag "Ensembl_canonical"; tag "GENCODE_Primary"; havana_gene "OTTMUSG00000013794.1"; havana_transcript "OTTMUST00000033000.1";
chr2	HAVANA	exon	87095259	87095793	0	+	.	gene_id "ENSMUSG00000084043.2"; transcript_id "ENSMUST00000117753.2"; gene_type "processed_pseudogene"; gene_name "Gm13732"; transcript_type "processed_pseudogene"; transcript_name "Gm13732-201"; exon_number 1; exon_id "ENSMUSE00000714390.2"; level 2; transcript_support_level "NA"; mgi_id "MGI:3650014"; ont "PGO:0000004"; tag "basic"; tag "Ensembl_canonical"; tag "GENCODE_Primary"; havana_gene "OTTMUSG00000013794.1"; havana_transcript "OTTMUST00000033000.1";
chr2	HAVANA	UTR	87097878	87098052	0	+	.	gene_id "ENSMUSG00000070855.9"; transcript_id "ENSMUST00000216364.4"; gene_type "protein_coding"; gene_name "Or10ag54"; transcript_type "protein_coding"; transcript_name "Or10ag54-202"; exon_number 1; exon_id "ENSMUSE00001398656.2"; level 2; protein_id "ENSMUSP00000149674.3"; transcript_support_level "5"; mgi_id "MGI:3030950"; tag "RNA_Seq_supported_partial"; tag "basic"; tag "Ensembl_canonical"; tag "GENCODE_Primary"; tag "appris_principal_2"; havana_gene "OTTMUSG00000013778.1"; havana_transcript "OTTMUST00000032980.1";
chr2	HAVANA	exon	87097878	87098071	0	+	.	gene_id "ENSMUSG00000070855.9"; transcript_id "ENSMUST00000216364.4"; gene_type "protein_coding"; gene_name "Or10ag54"; transcript_type "protein_coding"; transcript_name "Or10ag54-202"; exon_number 1; exon_id "ENSMUSE00001398656.2"; level 2; protein_id "ENSMUSP00000149674.3"; transcript_support_level "5"; mgi_id "MGI:3030950"; tag "RNA_Seq_supported_partial"; tag "basic"; tag "Ensembl_canonical"; tag "GENCODE_Primary"; tag "appris_principal_2"; havana_gene "OTTMUSG00000013778.1"; havana_transcript "OTTMUST00000032980.1";
chr2	HAVANA	gene	87097878	87108606	0	+	.	gene_id "ENSMUSG00000070855.9"; gene_type "protein_coding"; gene_name "Or10ag54"; level 2; mgi_id "MGI:3030950"; havana_gene "OTTMUSG00000013778.1";
chr2	HAVANA	transcript	87097878	87108606	0	+	.	gene_id "ENSMUSG00000070855.9"; transcript_id "ENSMUST00000216364.4"; gene_type "protein_coding"; gene_name "Or10ag54"; transcript_type "protein_coding"; transcript_name "Or10ag54-202"; level 2; protein_id "ENSMUSP00000149674.3"; transcript_support_level "5"; mgi_id "MGI:3030950"; tag "RNA_Seq_supported_partial"; tag "basic"; tag "Ensembl_canonical"; tag "GENCODE_Primary"; tag "appris_principal_2"; havana_gene "OTTMUSG00000013778.1"; havana_transcript "OTTMUST00000032980.1";
chr2	HAVANA	start_codon	87098053	87098055	0	+	0	gene_id "ENSMUSG00000070855.9"; transcript_id "ENSMUST00000216364.4"; gene_type "protein_coding"; gene_name "Or10ag54"; transcript_type "protein_coding"; transcript_name "Or10ag54-202"; exon_number 1; exon_id "ENSMUSE00001398656.2"; level 2; protein_id "ENSMUSP00000149674.3"; transcript_support_level "5"; mgi_id "MGI:3030950"; tag "RNA_Seq_supported_partial"; tag "basic"; tag "Ensembl_canonical"; tag "GENCODE_Primary"; tag "appris_principal_2"; havana_gene "OTTMUSG00000013778.1"; havana_transcript "OTTMUST00000032980.1";
chr2	HAVANA	CDS	87098053	87098071	0	+	0	gene_id "ENSMUSG00000070855.9"; transcript_id "ENSMUST00000216364.4"; gene_type "protein_coding"; gene_name "Or10ag54"; transcript_type "protein_coding"; transcript_name "Or10ag54-202"; exon_number 1; exon_id "ENSMUSE00001398656.2"; level 2; protein_id "ENSMUSP00000149674.3"; transcript_support_level "5"; mgi_id "MGI:3030950"; tag "RNA_Seq_supported_partial"; tag "basic"; tag "Ensembl_canonical"; tag "GENCODE_Primary"; tag "appris_principal_2"; havana_gene "OTTMUSG00000013778.1"; havana_transcript "OTTMUST00000032980.1";
chr2	sragcm37_es	exon	87098470	87098642	0.0171661722794298	+	.	gene_id "ENSMUSG00000070855.9"; transcript_id "ENSMUSG00000070855.9_tx_2"; exon_id "chr2_87098470_87098642_+"; exonnum "1"; txlen "9634";
chr2	HAVANA	CDS	87099146	87100110	0	+	2	gene_id "ENSMUSG00000070855.9"; transcript_id "ENSMUST00000216364.4"; gene_type "protein_coding"; gene_name "Or10ag54"; transcript_type "protein_coding"; transcript_name "Or10ag54-202"; exon_number 2; exon_id "ENSMUSE00001402335.3"; level 2; protein_id "ENSMUSP00000149674.3"; transcript_support_level "5"; mgi_id "MGI:3030950"; tag "RNA_Seq_supported_partial"; tag "basic"; tag "Ensembl_canonical"; tag "GENCODE_Primary"; tag "appris_principal_2"; havana_gene "OTTMUSG00000013778.1"; havana_transcript "OTTMUST00000032980.1";
chr2	HAVANA	exon	87099146	87108606	0	+	.	gene_id "ENSMUSG00000070855.9"; transcript_id "ENSMUST00000216364.4"; gene_type "protein_coding"; gene_name "Or10ag54"; transcript_type "protein_coding"; transcript_name "Or10ag54-202"; exon_number 2; exon_id "ENSMUSE00001402335.3"; level 2; protein_id "ENSMUSP00000149674.3"; transcript_support_level "5"; mgi_id "MGI:3030950"; tag "RNA_Seq_supported_partial"; tag "basic"; tag "Ensembl_canonical"; tag "GENCODE_Primary"; tag "appris_principal_2"; havana_gene "OTTMUSG00000013778.1"; havana_transcript "OTTMUST00000032980.1";
chr2	ENSEMBL_gcm37	exon	87099146	87108606	0.0171661722794298	+	.	gene_id "ENSMUSG00000070855.9"; transcript_id "ENSMUSG00000070855.9_tx_2"; exon_id "chr2_87099146_87108606_+"; exonnum "2"; txlen "9634";
chr2	ENSEMBL	start_codon	87099190	87099192	0	+	0	gene_id "ENSMUSG00000070855.9"; transcript_id "ENSMUST00000090717.5"; gene_type "protein_coding"; gene_name "Or10ag54"; transcript_type "protein_coding"; transcript_name "Or10ag54-201"; exon_number 1; exon_id "ENSMUSE00001032576.4"; level 3; protein_id "ENSMUSP00000132837.3"; transcript_support_level "NA"; mgi_id "MGI:3030950"; tag "basic"; tag "appris_alternative_2"; tag "CCDS"; ccdsid "CCDS79817.1"; havana_gene "OTTMUSG00000013778.1";
chr2	ENSEMBL	CDS	87099190	87100110	0	+	0	gene_id "ENSMUSG00000070855.9"; transcript_id "ENSMUST00000090717.5"; gene_type "protein_coding"; gene_name "Or10ag54"; transcript_type "protein_coding"; transcript_name "Or10ag54-201"; exon_number 1; exon_id "ENSMUSE00001032576.4"; level 3; protein_id "ENSMUSP00000132837.3"; transcript_support_level "NA"; mgi_id "MGI:3030950"; tag "basic"; tag "appris_alternative_2"; tag "CCDS"; ccdsid "CCDS79817.1"; havana_gene "OTTMUSG00000013778.1";
chr2	ENSEMBL	transcript	87099190	87100113	0	+	.	gene_id "ENSMUSG00000070855.9"; transcript_id "ENSMUST00000090717.5"; gene_type "protein_coding"; gene_name "Or10ag54"; transcript_type "protein_coding"; transcript_name "Or10ag54-201"; level 3; protein_id "ENSMUSP00000132837.3"; transcript_support_level "NA"; mgi_id "MGI:3030950"; tag "basic"; tag "appris_alternative_2"; tag "CCDS"; ccdsid "CCDS79817.1"; havana_gene "OTTMUSG00000013778.1";
chr2	ENSEMBL	exon	87099190	87100113	0	+	.	gene_id "ENSMUSG00000070855.9"; transcript_id "ENSMUST00000090717.5"; gene_type "protein_coding"; gene_name "Or10ag54"; transcript_type "protein_coding"; transcript_name "Or10ag54-201"; exon_number 1; exon_id "ENSMUSE00001032576.4"; level 3; protein_id "ENSMUSP00000132837.3"; transcript_support_level "NA"; mgi_id "MGI:3030950"; tag "basic"; tag "appris_alternative_2"; tag "CCDS"; ccdsid "CCDS79817.1"; havana_gene "OTTMUSG00000013778.1";
chr2	HAVANA	stop_codon	87100111	87100113	0	+	0	gene_id "ENSMUSG00000070855.9"; transcript_id "ENSMUST00000216364.4"; gene_type "protein_coding"; gene_name "Or10ag54"; transcript_type "protein_coding"; transcript_name "Or10ag54-202"; exon_number 2; exon_id "ENSMUSE00001402335.3"; level 2; protein_id "ENSMUSP00000149674.3"; transcript_support_level "5"; mgi_id "MGI:3030950"; tag "RNA_Seq_supported_partial"; tag "basic"; tag "Ensembl_canonical"; tag "GENCODE_Primary"; tag "appris_principal_2"; havana_gene "OTTMUSG00000013778.1"; havana_transcript "OTTMUST00000032980.1";
chr2	ENSEMBL	stop_codon	87100111	87100113	0	+	0	gene_id "ENSMUSG00000070855.9"; transcript_id "ENSMUST00000090717.5"; gene_type "protein_coding"; gene_name "Or10ag54"; transcript_type "protein_coding"; transcript_name "Or10ag54-201"; exon_number 1; exon_id "ENSMUSE00001032576.4"; level 3; protein_id "ENSMUSP00000132837.3"; transcript_support_level "NA"; mgi_id "MGI:3030950"; tag "basic"; tag "appris_alternative_2"; tag "CCDS"; ccdsid "CCDS79817.1"; havana_gene "OTTMUSG00000013778.1";
chr2	ENSEMBL	UTR	87100111	87100113	0	+	.	gene_id "ENSMUSG00000070855.9"; transcript_id "ENSMUST00000090717.5"; gene_type "protein_coding"; gene_name "Or10ag54"; transcript_type "protein_coding"; transcript_name "Or10ag54-201"; exon_number 1; exon_id "ENSMUSE00001032576.4"; level 3; protein_id "ENSMUSP00000132837.3"; transcript_support_level "NA"; mgi_id "MGI:3030950"; tag "basic"; tag "appris_alternative_2"; tag "CCDS"; ccdsid "CCDS79817.1"; havana_gene "OTTMUSG00000013778.1";
chr2	HAVANA	UTR	87100111	87108606	0	+	.	gene_id "ENSMUSG00000070855.9"; transcript_id "ENSMUST00000216364.4"; gene_type "protein_coding"; gene_name "Or10ag54"; transcript_type "protein_coding"; transcript_name "Or10ag54-202"; exon_number 2; exon_id "ENSMUSE00001402335.3"; level 2; protein_id "ENSMUSP00000149674.3"; transcript_support_level "5"; mgi_id "MGI:3030950"; tag "RNA_Seq_supported_partial"; tag "basic"; tag "Ensembl_canonical"; tag "GENCODE_Primary"; tag "appris_principal_2"; havana_gene "OTTMUSG00000013778.1"; havana_transcript "OTTMUST00000032980.1";
chr2	HAVANA	gene	87109259	87109658	0	+	.	gene_id "ENSMUSG00000082225.2"; gene_type "processed_pseudogene"; gene_name "Gm13728"; level 2; mgi_id "MGI:3652180"; havana_gene "OTTMUSG00000013770.1";
chr2	HAVANA	transcript	87109259	87109658	0	+	.	gene_id "ENSMUSG00000082225.2"; transcript_id "ENSMUST00000117471.2"; gene_type "processed_pseudogene"; gene_name "Gm13728"; transcript_type "processed_pseudogene"; transcript_name "Gm13728-201"; level 2; transcript_support_level "NA"; mgi_id "MGI:3652180"; ont "PGO:0000004"; tag "basic"; tag "Ensembl_canonical"; tag "GENCODE_Primary"; havana_gene "OTTMUSG00000013770.1"; havana_transcript "OTTMUST00000032969.1";
chr2	HAVANA	exon	87109259	87109658	0	+	.	gene_id "ENSMUSG00000082225.2"; transcript_id "ENSMUST00000117471.2"; gene_type "processed_pseudogene"; gene_name "Gm13728"; transcript_type "processed_pseudogene"; transcript_name "Gm13728-201"; exon_number 1; exon_id "ENSMUSE00000709312.2"; level 2; transcript_support_level "NA"; mgi_id "MGI:3652180"; ont "PGO:0000004"; tag "basic"; tag "Ensembl_canonical"; tag "GENCODE_Primary"; havana_gene "OTTMUSG00000013770.1"; havana_transcript "OTTMUST00000032969.1";
chr2	HAVANA	start_codon	87113556	87113558	0	+	0	gene_id "ENSMUSG00000089732.6"; transcript_id "ENSMUST00000118736.4"; gene_type "protein_coding"; gene_name "Or10ag55-ps1"; transcript_type "protein_coding_LoF"; transcript_name "Or10ag55-ps1-201"; exon_number 1; exon_id "ENSMUSE00001472967.2"; level 2; protein_id "ENSMUSP00000150924.3"; transcript_support_level "NA"; mgi_id "MGI:3030951"; tag "basic"; tag "Ensembl_canonical"; tag "GENCODE_Primary"; tag "appris_principal_1"; havana_gene "OTTMUSG00000013784.1"; havana_transcript "OTTMUST00000032990.1";
chr2	HAVANA	exon	87113556	87113571	0	+	.	gene_id "ENSMUSG00000089732.6"; transcript_id "ENSMUST00000118736.4"; gene_type "protein_coding"; gene_name "Or10ag55-ps1"; transcript_type "protein_coding_LoF"; transcript_name "Or10ag55-ps1-201"; exon_number 1; exon_id "ENSMUSE00001472967.2"; level 2; protein_id "ENSMUSP00000150924.3"; transcript_support_level "NA"; mgi_id "MGI:3030951"; tag "basic"; tag "Ensembl_canonical"; tag "GENCODE_Primary"; tag "appris_principal_1"; havana_gene "OTTMUSG00000013784.1"; havana_transcript "OTTMUST00000032990.1";
chr2	HAVANA	CDS	87113556	87113571	0	+	0	gene_id "ENSMUSG00000089732.6"; transcript_id "ENSMUST00000118736.4"; gene_type "protein_coding"; gene_name "Or10ag55-ps1"; transcript_type "protein_coding_LoF"; transcript_name "Or10ag55-ps1-201"; exon_number 1; exon_id "ENSMUSE00001472967.2"; level 2; protein_id "ENSMUSP00000150924.3"; transcript_support_level "NA"; mgi_id "MGI:3030951"; tag "basic"; tag "Ensembl_canonical"; tag "GENCODE_Primary"; tag "appris_principal_1"; havana_gene "OTTMUSG00000013784.1"; havana_transcript "OTTMUST00000032990.1";
chr2	HAVANA	gene	87113556	87115619	0	+	.	gene_id "ENSMUSG00000089732.6"; gene_type "protein_coding"; gene_name "Or10ag55-ps1"; level 2; mgi_id "MGI:3030951"; havana_gene "OTTMUSG00000013784.1";
chr2	HAVANA	transcript	87113556	87115619	0	+	.	gene_id "ENSMUSG00000089732.6"; transcript_id "ENSMUST00000118736.4"; gene_type "protein_coding"; gene_name "Or10ag55-ps1"; transcript_type "protein_coding_LoF"; transcript_name "Or10ag55-ps1-201"; level 2; protein_id "ENSMUSP00000150924.3"; transcript_support_level "NA"; mgi_id "MGI:3030951"; tag "basic"; tag "Ensembl_canonical"; tag "GENCODE_Primary"; tag "appris_principal_1"; havana_gene "OTTMUSG00000013784.1"; havana_transcript "OTTMUST00000032990.1";
chr2	HAVANA	CDS	87114652	87115616	0	+	2	gene_id "ENSMUSG00000089732.6"; transcript_id "ENSMUST00000118736.4"; gene_type "protein_coding"; gene_name "Or10ag55-ps1"; transcript_type "protein_coding_LoF"; transcript_name "Or10ag55-ps1-201"; exon_number 2; exon_id "ENSMUSE00000719204.4"; level 2; protein_id "ENSMUSP00000150924.3"; transcript_support_level "NA"; mgi_id "MGI:3030951"; tag "basic"; tag "Ensembl_canonical"; tag "GENCODE_Primary"; tag "appris_principal_1"; havana_gene "OTTMUSG00000013784.1"; havana_transcript "OTTMUST00000032990.1";
chr2	HAVANA	exon	87114652	87115619	0	+	.	gene_id "ENSMUSG00000089732.6"; transcript_id "ENSMUST00000118736.4"; gene_type "protein_coding"; gene_name "Or10ag55-ps1"; transcript_type "protein_coding_LoF"; transcript_name "Or10ag55-ps1-201"; exon_number 2; exon_id "ENSMUSE00000719204.4"; level 2; protein_id "ENSMUSP00000150924.3"; transcript_support_level "NA"; mgi_id "MGI:3030951"; tag "basic"; tag "Ensembl_canonical"; tag "GENCODE_Primary"; tag "appris_principal_1"; havana_gene "OTTMUSG00000013784.1"; havana_transcript "OTTMUST00000032990.1";
chr2	HAVANA	stop_codon	87115617	87115619	0	+	0	gene_id "ENSMUSG00000089732.6"; transcript_id "ENSMUST00000118736.4"; gene_type "protein_coding"; gene_name "Or10ag55-ps1"; transcript_type "protein_coding_LoF"; transcript_name "Or10ag55-ps1-201"; exon_number 2; exon_id "ENSMUSE00000719204.4"; level 2; protein_id "ENSMUSP00000150924.3"; transcript_support_level "NA"; mgi_id "MGI:3030951"; tag "basic"; tag "Ensembl_canonical"; tag "GENCODE_Primary"; tag "appris_principal_1"; havana_gene "OTTMUSG00000013784.1"; havana_transcript "OTTMUST00000032990.1";
chr2	HAVANA	UTR	87115617	87115619	0	+	.	gene_id "ENSMUSG00000089732.6"; transcript_id "ENSMUST00000118736.4"; gene_type "protein_coding"; gene_name "Or10ag55-ps1"; transcript_type "protein_coding_LoF"; transcript_name "Or10ag55-ps1-201"; exon_number 2; exon_id "ENSMUSE00000719204.4"; level 2; protein_id "ENSMUSP00000150924.3"; transcript_support_level "NA"; mgi_id "MGI:3030951"; tag "basic"; tag "Ensembl_canonical"; tag "GENCODE_Primary"; tag "appris_principal_1"; havana_gene "OTTMUSG00000013784.1"; havana_transcript "OTTMUST00000032990.1";
chr2	HAVANA	gene	87135083	87135488	0	+	.	gene_id "ENSMUSG00000083550.2"; gene_type "processed_pseudogene"; gene_name "Gm13729"; level 2; mgi_id "MGI:3649730"; havana_gene "OTTMUSG00000013780.1";
chr2	HAVANA	transcript	87135083	87135488	0	+	.	gene_id "ENSMUSG00000083550.2"; transcript_id "ENSMUST00000120328.2"; gene_type "processed_pseudogene"; gene_name "Gm13729"; transcript_type "processed_pseudogene"; transcript_name "Gm13729-201"; level 2; transcript_support_level "NA"; mgi_id "MGI:3649730"; ont "PGO:0000004"; tag "basic"; tag "Ensembl_canonical"; tag "GENCODE_Primary"; havana_gene "OTTMUSG00000013780.1"; havana_transcript "OTTMUST00000032982.1";
chr2	HAVANA	exon	87135083	87135488	0	+	.	gene_id "ENSMUSG00000083550.2"; transcript_id "ENSMUST00000120328.2"; gene_type "processed_pseudogene"; gene_name "Gm13729"; transcript_type "processed_pseudogene"; transcript_name "Gm13729-201"; exon_number 1; exon_id "ENSMUSE00000721369.2"; level 2; transcript_support_level "NA"; mgi_id "MGI:3649730"; ont "PGO:0000004"; tag "basic"; tag "Ensembl_canonical"; tag "GENCODE_Primary"; havana_gene "OTTMUSG00000013780.1"; havana_transcript "OTTMUST00000032982.1";
chr2	HAVANA	UTR	87137925	87138009	0	+	.	gene_id "ENSMUSG00000083706.4"; transcript_id "ENSMUST00000216396.3"; gene_type "protein_coding"; gene_name "Or10ag56"; transcript_type "protein_coding"; transcript_name "Or10ag56-202"; exon_number 1; exon_id "ENSMUSE00001396959.2"; level 2; protein_id "ENSMUSP00000150394.3"; transcript_support_level "5"; mgi_id "MGI:3030952"; tag "RNA_Seq_supported_partial"; tag "basic"; tag "Ensembl_canonical"; tag "GENCODE_Primary"; tag "appris_principal_2"; havana_gene "OTTMUSG00000013773.1"; havana_transcript "OTTMUST00000032972.1";
chr2	HAVANA	exon	87137925	87138025	0	+	.	gene_id "ENSMUSG00000083706.4"; transcript_id "ENSMUST00000216396.3"; gene_type "protein_coding"; gene_name "Or10ag56"; transcript_type "protein_coding"; transcript_name "Or10ag56-202"; exon_number 1; exon_id "ENSMUSE00001396959.2"; level 2; protein_id "ENSMUSP00000150394.3"; transcript_support_level "5"; mgi_id "MGI:3030952"; tag "RNA_Seq_supported_partial"; tag "basic"; tag "Ensembl_canonical"; tag "GENCODE_Primary"; tag "appris_principal_2"; havana_gene "OTTMUSG00000013773.1"; havana_transcript "OTTMUST00000032972.1";
chr2	ENSEMBL_gcm37	exon	87137925	87138025	0.0635684817222635	+	.	gene_id "ENSMUSG00000083706.4"; transcript_id "ENSMUSG00000083706.4_tx_2"; exon_id "chr2_87137925_87138025_+"; exonnum "1"; txlen "837";
chr2	HAVANA	gene	87137925	87143965	0	+	.	gene_id "ENSMUSG00000083706.4"; gene_type "protein_coding"; gene_name "Or10ag56"; level 2; mgi_id "MGI:3030952"; havana_gene "OTTMUSG00000013773.1";
chr2	HAVANA	transcript	87137925	87143965	0	+	.	gene_id "ENSMUSG00000083706.4"; transcript_id "ENSMUST00000216396.3"; gene_type "protein_coding"; gene_name "Or10ag56"; transcript_type "protein_coding"; transcript_name "Or10ag56-202"; level 2; protein_id "ENSMUSP00000150394.3"; transcript_support_level "5"; mgi_id "MGI:3030952"; tag "RNA_Seq_supported_partial"; tag "basic"; tag "Ensembl_canonical"; tag "GENCODE_Primary"; tag "appris_principal_2"; havana_gene "OTTMUSG00000013773.1"; havana_transcript "OTTMUST00000032972.1";
chr2	HAVANA	start_codon	87138010	87138012	0	+	0	gene_id "ENSMUSG00000083706.4"; transcript_id "ENSMUST00000216396.3"; gene_type "protein_coding"; gene_name "Or10ag56"; transcript_type "protein_coding"; transcript_name "Or10ag56-202"; exon_number 1; exon_id "ENSMUSE00001396959.2"; level 2; protein_id "ENSMUSP00000150394.3"; transcript_support_level "5"; mgi_id "MGI:3030952"; tag "RNA_Seq_supported_partial"; tag "basic"; tag "Ensembl_canonical"; tag "GENCODE_Primary"; tag "appris_principal_2"; havana_gene "OTTMUSG00000013773.1"; havana_transcript "OTTMUST00000032972.1";
chr2	HAVANA	CDS	87138010	87138025	0	+	0	gene_id "ENSMUSG00000083706.4"; transcript_id "ENSMUST00000216396.3"; gene_type "protein_coding"; gene_name "Or10ag56"; transcript_type "protein_coding"; transcript_name "Or10ag56-202"; exon_number 1; exon_id "ENSMUSE00001396959.2"; level 2; protein_id "ENSMUSP00000150394.3"; transcript_support_level "5"; mgi_id "MGI:3030952"; tag "RNA_Seq_supported_partial"; tag "basic"; tag "Ensembl_canonical"; tag "GENCODE_Primary"; tag "appris_principal_2"; havana_gene "OTTMUSG00000013773.1"; havana_transcript "OTTMUST00000032972.1";
chr2	HAVANA	CDS	87139091	87140055	0	+	2	gene_id "ENSMUSG00000083706.4"; transcript_id "ENSMUST00000216396.3"; gene_type "protein_coding"; gene_name "Or10ag56"; transcript_type "protein_coding"; transcript_name "Or10ag56-202"; exon_number 2; exon_id "ENSMUSE00001399656.2"; level 2; protein_id "ENSMUSP00000150394.3"; transcript_support_level "5"; mgi_id "MGI:3030952"; tag "RNA_Seq_supported_partial"; tag "basic"; tag "Ensembl_canonical"; tag "GENCODE_Primary"; tag "appris_principal_2"; havana_gene "OTTMUSG00000013773.1"; havana_transcript "OTTMUST00000032972.1";
chr2	HAVANA	exon	87139091	87143965	0	+	.	gene_id "ENSMUSG00000083706.4"; transcript_id "ENSMUST00000216396.3"; gene_type "protein_coding"; gene_name "Or10ag56"; transcript_type "protein_coding"; transcript_name "Or10ag56-202"; exon_number 2; exon_id "ENSMUSE00001399656.2"; level 2; protein_id "ENSMUSP00000150394.3"; transcript_support_level "5"; mgi_id "MGI:3030952"; tag "RNA_Seq_supported_partial"; tag "basic"; tag "Ensembl_canonical"; tag "GENCODE_Primary"; tag "appris_principal_2"; havana_gene "OTTMUSG00000013773.1"; havana_transcript "OTTMUST00000032972.1";
chr2	ENSEMBL	UTR	87139108	87139134	0	+	.	gene_id "ENSMUSG00000083706.4"; transcript_id "ENSMUST00000121296.4"; gene_type "protein_coding"; gene_name "Or10ag56"; transcript_type "protein_coding"; transcript_name "Or10ag56-201"; exon_number 1; exon_id "ENSMUSE00000712532.4"; level 3; protein_id "ENSMUSP00000144143.3"; transcript_support_level "NA"; mgi_id "MGI:3030952"; tag "basic"; tag "appris_alternative_2"; tag "CCDS"; ccdsid "CCDS38175.1"; havana_gene "OTTMUSG00000013773.1";
chr2	ENSEMBL	transcript	87139108	87140103	0	+	.	gene_id "ENSMUSG00000083706.4"; transcript_id "ENSMUST00000121296.4"; gene_type "protein_coding"; gene_name "Or10ag56"; transcript_type "protein_coding"; transcript_name "Or10ag56-201"; level 3; protein_id "ENSMUSP00000144143.3"; transcript_support_level "NA"; mgi_id "MGI:3030952"; tag "basic"; tag "appris_alternative_2"; tag "CCDS"; ccdsid "CCDS38175.1"; havana_gene "OTTMUSG00000013773.1";
chr2	ENSEMBL	exon	87139108	87140103	0	+	.	gene_id "ENSMUSG00000083706.4"; transcript_id "ENSMUST00000121296.4"; gene_type "protein_coding"; gene_name "Or10ag56"; transcript_type "protein_coding"; transcript_name "Or10ag56-201"; exon_number 1; exon_id "ENSMUSE00000712532.4"; level 3; protein_id "ENSMUSP00000144143.3"; transcript_support_level "NA"; mgi_id "MGI:3030952"; tag "basic"; tag "appris_alternative_2"; tag "CCDS"; ccdsid "CCDS38175.1"; havana_gene "OTTMUSG00000013773.1";
chr2	ENSEMBL	start_codon	87139135	87139137	0	+	0	gene_id "ENSMUSG00000083706.4"; transcript_id "ENSMUST00000121296.4"; gene_type "protein_coding"; gene_name "Or10ag56"; transcript_type "protein_coding"; transcript_name "Or10ag56-201"; exon_number 1; exon_id "ENSMUSE00000712532.4"; level 3; protein_id "ENSMUSP00000144143.3"; transcript_support_level "NA"; mgi_id "MGI:3030952"; tag "basic"; tag "appris_alternative_2"; tag "CCDS"; ccdsid "CCDS38175.1"; havana_gene "OTTMUSG00000013773.1";
chr2	ENSEMBL	CDS	87139135	87140055	0	+	0	gene_id "ENSMUSG00000083706.4"; transcript_id "ENSMUST00000121296.4"; gene_type "protein_coding"; gene_name "Or10ag56"; transcript_type "protein_coding"; transcript_name "Or10ag56-201"; exon_number 1; exon_id "ENSMUSE00000712532.4"; level 3; protein_id "ENSMUSP00000144143.3"; transcript_support_level "NA"; mgi_id "MGI:3030952"; tag "basic"; tag "appris_alternative_2"; tag "CCDS"; ccdsid "CCDS38175.1"; havana_gene "OTTMUSG00000013773.1";
chr2	sragcm37_ss	exon	87139299	87140034	0.0635684817222635	+	.	gene_id "ENSMUSG00000083706.4"; transcript_id "ENSMUSG00000083706.4_tx_2"; exon_id "chr2_87139299_87140034_+"; exonnum "2"; txlen "837";
chr2	HAVANA	stop_codon	87140056	87140058	0	+	0	gene_id "ENSMUSG00000083706.4"; transcript_id "ENSMUST00000216396.3"; gene_type "protein_coding"; gene_name "Or10ag56"; transcript_type "protein_coding"; transcript_name "Or10ag56-202"; exon_number 2; exon_id "ENSMUSE00001399656.2"; level 2; protein_id "ENSMUSP00000150394.3"; transcript_support_level "5"; mgi_id "MGI:3030952"; tag "RNA_Seq_supported_partial"; tag "basic"; tag "Ensembl_canonical"; tag "GENCODE_Primary"; tag "appris_principal_2"; havana_gene "OTTMUSG00000013773.1"; havana_transcript "OTTMUST00000032972.1";
chr2	ENSEMBL	stop_codon	87140056	87140058	0	+	0	gene_id "ENSMUSG00000083706.4"; transcript_id "ENSMUST00000121296.4"; gene_type "protein_coding"; gene_name "Or10ag56"; transcript_type "protein_coding"; transcript_name "Or10ag56-201"; exon_number 1; exon_id "ENSMUSE00000712532.4"; level 3; protein_id "ENSMUSP00000144143.3"; transcript_support_level "NA"; mgi_id "MGI:3030952"; tag "basic"; tag "appris_alternative_2"; tag "CCDS"; ccdsid "CCDS38175.1"; havana_gene "OTTMUSG00000013773.1";
chr2	ENSEMBL	UTR	87140056	87140103	0	+	.	gene_id "ENSMUSG00000083706.4"; transcript_id "ENSMUST00000121296.4"; gene_type "protein_coding"; gene_name "Or10ag56"; transcript_type "protein_coding"; transcript_name "Or10ag56-201"; exon_number 1; exon_id "ENSMUSE00000712532.4"; level 3; protein_id "ENSMUSP00000144143.3"; transcript_support_level "NA"; mgi_id "MGI:3030952"; tag "basic"; tag "appris_alternative_2"; tag "CCDS"; ccdsid "CCDS38175.1"; havana_gene "OTTMUSG00000013773.1";
chr2	HAVANA	UTR	87140056	87143965	0	+	.	gene_id "ENSMUSG00000083706.4"; transcript_id "ENSMUST00000216396.3"; gene_type "protein_coding"; gene_name "Or10ag56"; transcript_type "protein_coding"; transcript_name "Or10ag56-202"; exon_number 2; exon_id "ENSMUSE00001399656.2"; level 2; protein_id "ENSMUSP00000150394.3"; transcript_support_level "5"; mgi_id "MGI:3030952"; tag "RNA_Seq_supported_partial"; tag "basic"; tag "Ensembl_canonical"; tag "GENCODE_Primary"; tag "appris_principal_2"; havana_gene "OTTMUSG00000013773.1"; havana_transcript "OTTMUST00000032972.1";
chr2	HAVANA	gene	87164146	87164341	0	+	.	gene_id "ENSMUSG00000081907.2"; gene_type "processed_pseudogene"; gene_name "Gm13731"; level 2; mgi_id "MGI:3650010"; havana_gene "OTTMUSG00000013790.1";
chr2	HAVANA	transcript	87164146	87164341	0	+	.	gene_id "ENSMUSG00000081907.2"; transcript_id "ENSMUST00000117332.2"; gene_type "processed_pseudogene"; gene_name "Gm13731"; transcript_type "processed_pseudogene"; transcript_name "Gm13731-201"; level 2; transcript_support_level "NA"; mgi_id "MGI:3650010"; ont "PGO:0000004"; tag "basic"; tag "Ensembl_canonical"; tag "GENCODE_Primary"; havana_gene "OTTMUSG00000013790.1"; havana_transcript "OTTMUST00000032996.1";
chr2	HAVANA	exon	87164146	87164341	0	+	.	gene_id "ENSMUSG00000081907.2"; transcript_id "ENSMUST00000117332.2"; gene_type "processed_pseudogene"; gene_name "Gm13731"; transcript_type "processed_pseudogene"; transcript_name "Gm13731-201"; exon_number 1; exon_id "ENSMUSE00000709818.2"; level 2; transcript_support_level "NA"; mgi_id "MGI:3650010"; ont "PGO:0000004"; tag "basic"; tag "Ensembl_canonical"; tag "GENCODE_Primary"; havana_gene "OTTMUSG00000013790.1"; havana_transcript "OTTMUST00000032996.1";
chr2	HAVANA	gene	87183183	87183816	0	+	.	gene_id "ENSMUSG00000111093.2"; gene_type "unprocessed_pseudogene"; gene_name "Or12a1-ps1"; level 2; mgi_id "MGI:3030953"; havana_gene "OTTMUSG00000062864.1";
chr2	HAVANA	transcript	87183183	87183816	0	+	.	gene_id "ENSMUSG00000111093.2"; transcript_id "ENSMUST00000215282.2"; gene_type "unprocessed_pseudogene"; gene_name "Or12a1-ps1"; transcript_type "unprocessed_pseudogene"; transcript_name "Or12a1-ps1-201"; level 2; transcript_support_level "NA"; mgi_id "MGI:3030953"; ont "PGO:0000005"; tag "basic"; tag "Ensembl_canonical"; tag "GENCODE_Primary"; havana_gene "OTTMUSG00000062864.1"; havana_transcript "OTTMUST00000153108.1";
chr2	HAVANA	exon	87183183	87183816	0	+	.	gene_id "ENSMUSG00000111093.2"; transcript_id "ENSMUST00000215282.2"; gene_type "unprocessed_pseudogene"; gene_name "Or12a1-ps1"; transcript_type "unprocessed_pseudogene"; transcript_name "Or12a1-ps1-201"; exon_number 1; exon_id "ENSMUSE00001404622.2"; level 2; transcript_support_level "NA"; mgi_id "MGI:3030953"; ont "PGO:0000005"; tag "basic"; tag "Ensembl_canonical"; tag "GENCODE_Primary"; havana_gene "OTTMUSG00000062864.1"; havana_transcript "OTTMUST00000153108.1";
chr2	HAVANA	exon	87185159	87185221	0	+	.	gene_id "ENSMUSG00000081234.4"; transcript_id "ENSMUST00000215163.3"; gene_type "protein_coding"; gene_name "Or12e8"; transcript_type "protein_coding"; transcript_name "Or12e8-202"; exon_number 1; exon_id "ENSMUSE00001404692.2"; level 2; protein_id "ENSMUSP00000149911.3"; transcript_support_level "2"; mgi_id "MGI:3030954"; tag "alternative_5_UTR"; tag "RNA_Seq_supported_partial"; tag "basic"; tag "Ensembl_canonical"; tag "GENCODE_Primary"; tag "appris_principal_1"; tag "CCDS"; ccdsid "CCDS16287.1"; havana_gene "OTTMUSG00000013781.1"; havana_transcript "OTTMUST00000153109.1";
chr2	HAVANA	UTR	87185159	87185221	0	+	.	gene_id "ENSMUSG00000081234.4"; transcript_id "ENSMUST00000215163.3"; gene_type "protein_coding"; gene_name "Or12e8"; transcript_type "protein_coding"; transcript_name "Or12e8-202"; exon_number 1; exon_id "ENSMUSE00001404692.2"; level 2; protein_id "ENSMUSP00000149911.3"; transcript_support_level "2"; mgi_id "MGI:3030954"; tag "alternative_5_UTR"; tag "RNA_Seq_supported_partial"; tag "basic"; tag "Ensembl_canonical"; tag "GENCODE_Primary"; tag "appris_principal_1"; tag "CCDS"; ccdsid "CCDS16287.1"; havana_gene "OTTMUSG00000013781.1"; havana_transcript "OTTMUST00000153109.1";
chr2	HAVANA	gene	87185159	87192130	0	+	.	gene_id "ENSMUSG00000081234.4"; gene_type "protein_coding"; gene_name "Or12e8"; level 2; mgi_id "MGI:3030954"; havana_gene "OTTMUSG00000013781.1";
chr2	HAVANA	transcript	87185159	87192130	0	+	.	gene_id "ENSMUSG00000081234.4"; transcript_id "ENSMUST00000215163.3"; gene_type "protein_coding"; gene_name "Or12e8"; transcript_type "protein_coding"; transcript_name "Or12e8-202"; level 2; protein_id "ENSMUSP00000149911.3"; transcript_support_level "2"; mgi_id "MGI:3030954"; tag "alternative_5_UTR"; tag "RNA_Seq_supported_partial"; tag "basic"; tag "Ensembl_canonical"; tag "GENCODE_Primary"; tag "appris_principal_1"; tag "CCDS"; ccdsid "CCDS16287.1"; havana_gene "OTTMUSG00000013781.1"; havana_transcript "OTTMUST00000153109.1";
chr2	HAVANA	UTR	87187770	87187789	0	+	.	gene_id "ENSMUSG00000081234.4"; transcript_id "ENSMUST00000058737.5"; gene_type "protein_coding"; gene_name "Or12e8"; transcript_type "protein_coding"; transcript_name "Or12e8-201"; exon_number 1; exon_id "ENSMUSE00000405981.5"; level 2; protein_id "ENSMUSP00000051931.3"; transcript_support_level "NA"; mgi_id "MGI:3030954"; tag "basic"; tag "appris_principal_1"; tag "CCDS"; ccdsid "CCDS16287.1"; havana_gene "OTTMUSG00000013781.1"; havana_transcript "OTTMUST00000032983.1";
chr2	HAVANA	transcript	87187770	87188787	0	+	.	gene_id "ENSMUSG00000081234.4"; transcript_id "ENSMUST00000058737.5"; gene_type "protein_coding"; gene_name "Or12e8"; transcript_type "protein_coding"; transcript_name "Or12e8-201"; level 2; protein_id "ENSMUSP00000051931.3"; transcript_support_level "NA"; mgi_id "MGI:3030954"; tag "basic"; tag "appris_principal_1"; tag "CCDS"; ccdsid "CCDS16287.1"; havana_gene "OTTMUSG00000013781.1"; havana_transcript "OTTMUST00000032983.1";
chr2	HAVANA	exon	87187770	87188787	0	+	.	gene_id "ENSMUSG00000081234.4"; transcript_id "ENSMUST00000058737.5"; gene_type "protein_coding"; gene_name "Or12e8"; transcript_type "protein_coding"; transcript_name "Or12e8-201"; exon_number 1; exon_id "ENSMUSE00000405981.5"; level 2; protein_id "ENSMUSP00000051931.3"; transcript_support_level "NA"; mgi_id "MGI:3030954"; tag "basic"; tag "appris_principal_1"; tag "CCDS"; ccdsid "CCDS16287.1"; havana_gene "OTTMUSG00000013781.1"; havana_transcript "OTTMUST00000032983.1";
chr2	HAVANA	start_codon	87187790	87187792	0	+	0	gene_id "ENSMUSG00000081234.4"; transcript_id "ENSMUST00000215163.3"; gene_type "protein_coding"; gene_name "Or12e8"; transcript_type "protein_coding"; transcript_name "Or12e8-202"; exon_number 2; exon_id "ENSMUSE00001401368.2"; level 2; protein_id "ENSMUSP00000149911.3"; transcript_support_level "2"; mgi_id "MGI:3030954"; tag "alternative_5_UTR"; tag "RNA_Seq_supported_partial"; tag "basic"; tag "Ensembl_canonical"; tag "GENCODE_Primary"; tag "appris_principal_1"; tag "CCDS"; ccdsid "CCDS16287.1"; havana_gene "OTTMUSG00000013781.1"; havana_transcript "OTTMUST00000153109.1";
chr2	HAVANA	start_codon	87187790	87187792	0	+	0	gene_id "ENSMUSG00000081234.4"; transcript_id "ENSMUST00000058737.5"; gene_type "protein_coding"; gene_name "Or12e8"; transcript_type "protein_coding"; transcript_name "Or12e8-201"; exon_number 1; exon_id "ENSMUSE00000405981.5"; level 2; protein_id "ENSMUSP00000051931.3"; transcript_support_level "NA"; mgi_id "MGI:3030954"; tag "basic"; tag "appris_principal_1"; tag "CCDS"; ccdsid "CCDS16287.1"; havana_gene "OTTMUSG00000013781.1"; havana_transcript "OTTMUST00000032983.1";
chr2	HAVANA	CDS	87187790	87188731	0	+	0	gene_id "ENSMUSG00000081234.4"; transcript_id "ENSMUST00000215163.3"; gene_type "protein_coding"; gene_name "Or12e8"; transcript_type "protein_coding"; transcript_name "Or12e8-202"; exon_number 2; exon_id "ENSMUSE00001401368.2"; level 2; protein_id "ENSMUSP00000149911.3"; transcript_support_level "2"; mgi_id "MGI:3030954"; tag "alternative_5_UTR"; tag "RNA_Seq_supported_partial"; tag "basic"; tag "Ensembl_canonical"; tag "GENCODE_Primary"; tag "appris_principal_1"; tag "CCDS"; ccdsid "CCDS16287.1"; havana_gene "OTTMUSG00000013781.1"; havana_transcript "OTTMUST00000153109.1";
chr2	HAVANA	CDS	87187790	87188731	0	+	0	gene_id "ENSMUSG00000081234.4"; transcript_id "ENSMUST00000058737.5"; gene_type "protein_coding"; gene_name "Or12e8"; transcript_type "protein_coding"; transcript_name "Or12e8-201"; exon_number 1; exon_id "ENSMUSE00000405981.5"; level 2; protein_id "ENSMUSP00000051931.3"; transcript_support_level "NA"; mgi_id "MGI:3030954"; tag "basic"; tag "appris_principal_1"; tag "CCDS"; ccdsid "CCDS16287.1"; havana_gene "OTTMUSG00000013781.1"; havana_transcript "OTTMUST00000032983.1";
chr2	HAVANA	exon	87187790	87192130	0	+	.	gene_id "ENSMUSG00000081234.4"; transcript_id "ENSMUST00000215163.3"; gene_type "protein_coding"; gene_name "Or12e8"; transcript_type "protein_coding"; transcript_name "Or12e8-202"; exon_number 2; exon_id "ENSMUSE00001401368.2"; level 2; protein_id "ENSMUSP00000149911.3"; transcript_support_level "2"; mgi_id "MGI:3030954"; tag "alternative_5_UTR"; tag "RNA_Seq_supported_partial"; tag "basic"; tag "Ensembl_canonical"; tag "GENCODE_Primary"; tag "appris_principal_1"; tag "CCDS"; ccdsid "CCDS16287.1"; havana_gene "OTTMUSG00000013781.1"; havana_transcript "OTTMUST00000153109.1";
chr2	HAVANA	stop_codon	87188732	87188734	0	+	0	gene_id "ENSMUSG00000081234.4"; transcript_id "ENSMUST00000215163.3"; gene_type "protein_coding"; gene_name "Or12e8"; transcript_type "protein_coding"; transcript_name "Or12e8-202"; exon_number 2; exon_id "ENSMUSE00001401368.2"; level 2; protein_id "ENSMUSP00000149911.3"; transcript_support_level "2"; mgi_id "MGI:3030954"; tag "alternative_5_UTR"; tag "RNA_Seq_supported_partial"; tag "basic"; tag "Ensembl_canonical"; tag "GENCODE_Primary"; tag "appris_principal_1"; tag "CCDS"; ccdsid "CCDS16287.1"; havana_gene "OTTMUSG00000013781.1"; havana_transcript "OTTMUST00000153109.1";
chr2	HAVANA	stop_codon	87188732	87188734	0	+	0	gene_id "ENSMUSG00000081234.4"; transcript_id "ENSMUST00000058737.5"; gene_type "protein_coding"; gene_name "Or12e8"; transcript_type "protein_coding"; transcript_name "Or12e8-201"; exon_number 1; exon_id "ENSMUSE00000405981.5"; level 2; protein_id "ENSMUSP00000051931.3"; transcript_support_level "NA"; mgi_id "MGI:3030954"; tag "basic"; tag "appris_principal_1"; tag "CCDS"; ccdsid "CCDS16287.1"; havana_gene "OTTMUSG00000013781.1"; havana_transcript "OTTMUST00000032983.1";
chr2	HAVANA	UTR	87188732	87188787	0	+	.	gene_id "ENSMUSG00000081234.4"; transcript_id "ENSMUST00000058737.5"; gene_type "protein_coding"; gene_name "Or12e8"; transcript_type "protein_coding"; transcript_name "Or12e8-201"; exon_number 1; exon_id "ENSMUSE00000405981.5"; level 2; protein_id "ENSMUSP00000051931.3"; transcript_support_level "NA"; mgi_id "MGI:3030954"; tag "basic"; tag "appris_principal_1"; tag "CCDS"; ccdsid "CCDS16287.1"; havana_gene "OTTMUSG00000013781.1"; havana_transcript "OTTMUST00000032983.1";
chr2	HAVANA	UTR	87188732	87192130	0	+	.	gene_id "ENSMUSG00000081234.4"; transcript_id "ENSMUST00000215163.3"; gene_type "protein_coding"; gene_name "Or12e8"; transcript_type "protein_coding"; transcript_name "Or12e8-202"; exon_number 2; exon_id "ENSMUSE00001401368.2"; level 2; protein_id "ENSMUSP00000149911.3"; transcript_support_level "2"; mgi_id "MGI:3030954"; tag "alternative_5_UTR"; tag "RNA_Seq_supported_partial"; tag "basic"; tag "Ensembl_canonical"; tag "GENCODE_Primary"; tag "appris_principal_1"; tag "CCDS"; ccdsid "CCDS16287.1"; havana_gene "OTTMUSG00000013781.1"; havana_transcript "OTTMUST00000153109.1";
chr2	sragcm37_es	exon	87198337	87198524	0.00724197893038445	+	.	gene_id "ENSMUSG00000070852.3"; transcript_id "ENSMUSG00000070852.3_tx_2"; exon_id "chr2_87198337_87198524_+"; exonnum "1"; txlen "2124";
chr2	HAVANA	exon	87200239	87200298	0	+	.	gene_id "ENSMUSG00000070852.3"; transcript_id "ENSMUST00000213792.2"; gene_type "protein_coding"; gene_name "Or12e9"; transcript_type "protein_coding"; transcript_name "Or12e9-202"; exon_number 1; exon_id "ENSMUSE00001395241.2"; level 2; protein_id "ENSMUSP00000150120.2"; transcript_support_level "5"; mgi_id "MGI:3030955"; tag "RNA_Seq_supported_partial"; tag "basic"; tag "Ensembl_canonical"; tag "GENCODE_Primary"; tag "appris_principal_1"; tag "CCDS"; ccdsid "CCDS16288.1"; havana_gene "OTTMUSG00000013775.1"; havana_transcript "OTTMUST00000032977.1";
chr2	HAVANA	UTR	87200239	87200298	0	+	.	gene_id "ENSMUSG00000070852.3"; transcript_id "ENSMUST00000213792.2"; gene_type "protein_coding"; gene_name "Or12e9"; transcript_type "protein_coding"; transcript_name "Or12e9-202"; exon_number 1; exon_id "ENSMUSE00001395241.2"; level 2; protein_id "ENSMUSP00000150120.2"; transcript_support_level "5"; mgi_id "MGI:3030955"; tag "RNA_Seq_supported_partial"; tag "basic"; tag "Ensembl_canonical"; tag "GENCODE_Primary"; tag "appris_principal_1"; tag "CCDS"; ccdsid "CCDS16288.1"; havana_gene "OTTMUSG00000013775.1"; havana_transcript "OTTMUST00000032977.1";
chr2	HAVANA	gene	87200239	87203813	0	+	.	gene_id "ENSMUSG00000070852.3"; gene_type "protein_coding"; gene_name "Or12e9"; level 2; mgi_id "MGI:3030955"; havana_gene "OTTMUSG00000013775.1";
chr2	HAVANA	transcript	87200239	87203813	0	+	.	gene_id "ENSMUSG00000070852.3"; transcript_id "ENSMUST00000213792.2"; gene_type "protein_coding"; gene_name "Or12e9"; transcript_type "protein_coding"; transcript_name "Or12e9-202"; level 2; protein_id "ENSMUSP00000150120.2"; transcript_support_level "5"; mgi_id "MGI:3030955"; tag "RNA_Seq_supported_partial"; tag "basic"; tag "Ensembl_canonical"; tag "GENCODE_Primary"; tag "appris_principal_1"; tag "CCDS"; ccdsid "CCDS16288.1"; havana_gene "OTTMUSG00000013775.1"; havana_transcript "OTTMUST00000032977.1";
chr2	HAVANA	start_codon	87201878	87201880	0	+	0	gene_id "ENSMUSG00000070852.3"; transcript_id "ENSMUST00000213792.2"; gene_type "protein_coding"; gene_name "Or12e9"; transcript_type "protein_coding"; transcript_name "Or12e9-202"; exon_number 2; exon_id "ENSMUSE00001398520.2"; level 2; protein_id "ENSMUSP00000150120.2"; transcript_support_level "5"; mgi_id "MGI:3030955"; tag "RNA_Seq_supported_partial"; tag "basic"; tag "Ensembl_canonical"; tag "GENCODE_Primary"; tag "appris_principal_1"; tag "CCDS"; ccdsid "CCDS16288.1"; havana_gene "OTTMUSG00000013775.1"; havana_transcript "OTTMUST00000032977.1";
chr2	ENSEMBL	start_codon	87201878	87201880	0	+	0	gene_id "ENSMUSG00000070852.3"; transcript_id "ENSMUST00000062555.2"; gene_type "protein_coding"; gene_name "Or12e9"; transcript_type "protein_coding"; transcript_name "Or12e9-201"; exon_number 1; exon_id "ENSMUSE00001085012.2"; level 3; protein_id "ENSMUSP00000058201.2"; transcript_support_level "NA"; mgi_id "MGI:3030955"; tag "basic"; tag "appris_principal_1"; tag "CCDS"; ccdsid "CCDS16288.1"; havana_gene "OTTMUSG00000013775.1";
chr2	HAVANA	CDS	87201878	87202819	0	+	0	gene_id "ENSMUSG00000070852.3"; transcript_id "ENSMUST00000213792.2"; gene_type "protein_coding"; gene_name "Or12e9"; transcript_type "protein_coding"; transcript_name "Or12e9-202"; exon_number 2; exon_id "ENSMUSE00001398520.2"; level 2; protein_id "ENSMUSP00000150120.2"; transcript_support_level "5"; mgi_id "MGI:3030955"; tag "RNA_Seq_supported_partial"; tag "basic"; tag "Ensembl_canonical"; tag "GENCODE_Primary"; tag "appris_principal_1"; tag "CCDS"; ccdsid "CCDS16288.1"; havana_gene "OTTMUSG00000013775.1"; havana_transcript "OTTMUST00000032977.1";
chr2	ENSEMBL	CDS	87201878	87202819	0	+	0	gene_id "ENSMUSG00000070852.3"; transcript_id "ENSMUST00000062555.2"; gene_type "protein_coding"; gene_name "Or12e9"; transcript_type "protein_coding"; transcript_name "Or12e9-201"; exon_number 1; exon_id "ENSMUSE00001085012.2"; level 3; protein_id "ENSMUSP00000058201.2"; transcript_support_level "NA"; mgi_id "MGI:3030955"; tag "basic"; tag "appris_principal_1"; tag "CCDS"; ccdsid "CCDS16288.1"; havana_gene "OTTMUSG00000013775.1";
chr2	ENSEMBL	transcript	87201878	87202822	0	+	.	gene_id "ENSMUSG00000070852.3"; transcript_id "ENSMUST00000062555.2"; gene_type "protein_coding"; gene_name "Or12e9"; transcript_type "protein_coding"; transcript_name "Or12e9-201"; level 3; protein_id "ENSMUSP00000058201.2"; transcript_support_level "NA"; mgi_id "MGI:3030955"; tag "basic"; tag "appris_principal_1"; tag "CCDS"; ccdsid "CCDS16288.1"; havana_gene "OTTMUSG00000013775.1";
chr2	ENSEMBL	exon	87201878	87202822	0	+	.	gene_id "ENSMUSG00000070852.3"; transcript_id "ENSMUST00000062555.2"; gene_type "protein_coding"; gene_name "Or12e9"; transcript_type "protein_coding"; transcript_name "Or12e9-201"; exon_number 1; exon_id "ENSMUSE00001085012.2"; level 3; protein_id "ENSMUSP00000058201.2"; transcript_support_level "NA"; mgi_id "MGI:3030955"; tag "basic"; tag "appris_principal_1"; tag "CCDS"; ccdsid "CCDS16288.1"; havana_gene "OTTMUSG00000013775.1";
chr2	HAVANA	exon	87201878	87203813	0	+	.	gene_id "ENSMUSG00000070852.3"; transcript_id "ENSMUST00000213792.2"; gene_type "protein_coding"; gene_name "Or12e9"; transcript_type "protein_coding"; transcript_name "Or12e9-202"; exon_number 2; exon_id "ENSMUSE00001398520.2"; level 2; protein_id "ENSMUSP00000150120.2"; transcript_support_level "5"; mgi_id "MGI:3030955"; tag "RNA_Seq_supported_partial"; tag "basic"; tag "Ensembl_canonical"; tag "GENCODE_Primary"; tag "appris_principal_1"; tag "CCDS"; ccdsid "CCDS16288.1"; havana_gene "OTTMUSG00000013775.1"; havana_transcript "OTTMUST00000032977.1";
chr2	ENSEMBL_gcm37	exon	87201878	87203813	0.00724197893038445	+	.	gene_id "ENSMUSG00000070852.3"; transcript_id "ENSMUSG00000070852.3_tx_2"; exon_id "chr2_87201878_87203813_+"; exonnum "2"; txlen "2124";
chr2	HAVANA	stop_codon	87202820	87202822	0	+	0	gene_id "ENSMUSG00000070852.3"; transcript_id "ENSMUST00000213792.2"; gene_type "protein_coding"; gene_name "Or12e9"; transcript_type "protein_coding"; transcript_name "Or12e9-202"; exon_number 2; exon_id "ENSMUSE00001398520.2"; level 2; protein_id "ENSMUSP00000150120.2"; transcript_support_level "5"; mgi_id "MGI:3030955"; tag "RNA_Seq_supported_partial"; tag "basic"; tag "Ensembl_canonical"; tag "GENCODE_Primary"; tag "appris_principal_1"; tag "CCDS"; ccdsid "CCDS16288.1"; havana_gene "OTTMUSG00000013775.1"; havana_transcript "OTTMUST00000032977.1";
chr2	ENSEMBL	stop_codon	87202820	87202822	0	+	0	gene_id "ENSMUSG00000070852.3"; transcript_id "ENSMUST00000062555.2"; gene_type "protein_coding"; gene_name "Or12e9"; transcript_type "protein_coding"; transcript_name "Or12e9-201"; exon_number 1; exon_id "ENSMUSE00001085012.2"; level 3; protein_id "ENSMUSP00000058201.2"; transcript_support_level "NA"; mgi_id "MGI:3030955"; tag "basic"; tag "appris_principal_1"; tag "CCDS"; ccdsid "CCDS16288.1"; havana_gene "OTTMUSG00000013775.1";
chr2	ENSEMBL	UTR	87202820	87202822	0	+	.	gene_id "ENSMUSG00000070852.3"; transcript_id "ENSMUST00000062555.2"; gene_type "protein_coding"; gene_name "Or12e9"; transcript_type "protein_coding"; transcript_name "Or12e9-201"; exon_number 1; exon_id "ENSMUSE00001085012.2"; level 3; protein_id "ENSMUSP00000058201.2"; transcript_support_level "NA"; mgi_id "MGI:3030955"; tag "basic"; tag "appris_principal_1"; tag "CCDS"; ccdsid "CCDS16288.1"; havana_gene "OTTMUSG00000013775.1";
chr2	HAVANA	UTR	87202820	87203813	0	+	.	gene_id "ENSMUSG00000070852.3"; transcript_id "ENSMUST00000213792.2"; gene_type "protein_coding"; gene_name "Or12e9"; transcript_type "protein_coding"; transcript_name "Or12e9-202"; exon_number 2; exon_id "ENSMUSE00001398520.2"; level 2; protein_id "ENSMUSP00000150120.2"; transcript_support_level "5"; mgi_id "MGI:3030955"; tag "RNA_Seq_supported_partial"; tag "basic"; tag "Ensembl_canonical"; tag "GENCODE_Primary"; tag "appris_principal_1"; tag "CCDS"; ccdsid "CCDS16288.1"; havana_gene "OTTMUSG00000013775.1"; havana_transcript "OTTMUST00000032977.1";
chr2	HAVANA	exon	87216193	87216275	0	+	.	gene_id "ENSMUSG00000047594.5"; transcript_id "ENSMUST00000215371.2"; gene_type "protein_coding"; gene_name "Or10ag57"; transcript_type "protein_coding"; transcript_name "Or10ag57-202"; exon_number 1; exon_id "ENSMUSE00001395533.2"; level 2; protein_id "ENSMUSP00000149403.2"; transcript_support_level "5"; mgi_id "MGI:3030956"; tag "RNA_Seq_supported_partial"; tag "basic"; tag "Ensembl_canonical"; tag "GENCODE_Primary"; tag "appris_principal_1"; tag "CCDS"; ccdsid "CCDS16289.1"; havana_gene "OTTMUSG00000013771.1"; havana_transcript "OTTMUST00000032970.1";
chr2	HAVANA	UTR	87216193	87216275	0	+	.	gene_id "ENSMUSG00000047594.5"; transcript_id "ENSMUST00000215371.2"; gene_type "protein_coding"; gene_name "Or10ag57"; transcript_type "protein_coding"; transcript_name "Or10ag57-202"; exon_number 1; exon_id "ENSMUSE00001395533.2"; level 2; protein_id "ENSMUSP00000149403.2"; transcript_support_level "5"; mgi_id "MGI:3030956"; tag "RNA_Seq_supported_partial"; tag "basic"; tag "Ensembl_canonical"; tag "GENCODE_Primary"; tag "appris_principal_1"; tag "CCDS"; ccdsid "CCDS16289.1"; havana_gene "OTTMUSG00000013771.1"; havana_transcript "OTTMUST00000032970.1";
chr2	HAVANA	gene	87216193	87222274	0	+	.	gene_id "ENSMUSG00000047594.5"; gene_type "protein_coding"; gene_name "Or10ag57"; level 2; mgi_id "MGI:3030956"; havana_gene "OTTMUSG00000013771.1";
chr2	HAVANA	transcript	87216193	87222274	0	+	.	gene_id "ENSMUSG00000047594.5"; transcript_id "ENSMUST00000215371.2"; gene_type "protein_coding"; gene_name "Or10ag57"; transcript_type "protein_coding"; transcript_name "Or10ag57-202"; level 2; protein_id "ENSMUSP00000149403.2"; transcript_support_level "5"; mgi_id "MGI:3030956"; tag "RNA_Seq_supported_partial"; tag "basic"; tag "Ensembl_canonical"; tag "GENCODE_Primary"; tag "appris_principal_1"; tag "CCDS"; ccdsid "CCDS16289.1"; havana_gene "OTTMUSG00000013771.1"; havana_transcript "OTTMUST00000032970.1";
chr2	HAVANA	UTR	87217322	87218050	0	+	.	gene_id "ENSMUSG00000047594.5"; transcript_id "ENSMUST00000215371.2"; gene_type "protein_coding"; gene_name "Or10ag57"; transcript_type "protein_coding"; transcript_name "Or10ag57-202"; exon_number 2; exon_id "ENSMUSE00001398257.2"; level 2; protein_id "ENSMUSP00000149403.2"; transcript_support_level "5"; mgi_id "MGI:3030956"; tag "RNA_Seq_supported_partial"; tag "basic"; tag "Ensembl_canonical"; tag "GENCODE_Primary"; tag "appris_principal_1"; tag "CCDS"; ccdsid "CCDS16289.1"; havana_gene "OTTMUSG00000013771.1"; havana_transcript "OTTMUST00000032970.1";
chr2	HAVANA	exon	87217322	87222274	0	+	.	gene_id "ENSMUSG00000047594.5"; transcript_id "ENSMUST00000215371.2"; gene_type "protein_coding"; gene_name "Or10ag57"; transcript_type "protein_coding"; transcript_name "Or10ag57-202"; exon_number 2; exon_id "ENSMUSE00001398257.2"; level 2; protein_id "ENSMUSP00000149403.2"; transcript_support_level "5"; mgi_id "MGI:3030956"; tag "RNA_Seq_supported_partial"; tag "basic"; tag "Ensembl_canonical"; tag "GENCODE_Primary"; tag "appris_principal_1"; tag "CCDS"; ccdsid "CCDS16289.1"; havana_gene "OTTMUSG00000013771.1"; havana_transcript "OTTMUST00000032970.1";
chr2	ENSEMBL	UTR	87218000	87218050	0	+	.	gene_id "ENSMUSG00000047594.5"; transcript_id "ENSMUST00000056435.5"; gene_type "protein_coding"; gene_name "Or10ag57"; transcript_type "protein_coding"; transcript_name "Or10ag57-201"; exon_number 1; exon_id "ENSMUSE00000361869.5"; level 3; protein_id "ENSMUSP00000052190.3"; transcript_support_level "NA"; mgi_id "MGI:3030956"; tag "basic"; tag "appris_principal_1"; tag "CCDS"; ccdsid "CCDS16289.1"; havana_gene "OTTMUSG00000013771.1";
chr2	ENSEMBL	transcript	87218000	87219079	0	+	.	gene_id "ENSMUSG00000047594.5"; transcript_id "ENSMUST00000056435.5"; gene_type "protein_coding"; gene_name "Or10ag57"; transcript_type "protein_coding"; transcript_name "Or10ag57-201"; level 3; protein_id "ENSMUSP00000052190.3"; transcript_support_level "NA"; mgi_id "MGI:3030956"; tag "basic"; tag "appris_principal_1"; tag "CCDS"; ccdsid "CCDS16289.1"; havana_gene "OTTMUSG00000013771.1";
chr2	ENSEMBL	exon	87218000	87219079	0	+	.	gene_id "ENSMUSG00000047594.5"; transcript_id "ENSMUST00000056435.5"; gene_type "protein_coding"; gene_name "Or10ag57"; transcript_type "protein_coding"; transcript_name "Or10ag57-201"; exon_number 1; exon_id "ENSMUSE00000361869.5"; level 3; protein_id "ENSMUSP00000052190.3"; transcript_support_level "NA"; mgi_id "MGI:3030956"; tag "basic"; tag "appris_principal_1"; tag "CCDS"; ccdsid "CCDS16289.1"; havana_gene "OTTMUSG00000013771.1";
chr2	HAVANA	start_codon	87218051	87218053	0	+	0	gene_id "ENSMUSG00000047594.5"; transcript_id "ENSMUST00000215371.2"; gene_type "protein_coding"; gene_name "Or10ag57"; transcript_type "protein_coding"; transcript_name "Or10ag57-202"; exon_number 2; exon_id "ENSMUSE00001398257.2"; level 2; protein_id "ENSMUSP00000149403.2"; transcript_support_level "5"; mgi_id "MGI:3030956"; tag "RNA_Seq_supported_partial"; tag "basic"; tag "Ensembl_canonical"; tag "GENCODE_Primary"; tag "appris_principal_1"; tag "CCDS"; ccdsid "CCDS16289.1"; havana_gene "OTTMUSG00000013771.1"; havana_transcript "OTTMUST00000032970.1";
chr2	ENSEMBL	start_codon	87218051	87218053	0	+	0	gene_id "ENSMUSG00000047594.5"; transcript_id "ENSMUST00000056435.5"; gene_type "protein_coding"; gene_name "Or10ag57"; transcript_type "protein_coding"; transcript_name "Or10ag57-201"; exon_number 1; exon_id "ENSMUSE00000361869.5"; level 3; protein_id "ENSMUSP00000052190.3"; transcript_support_level "NA"; mgi_id "MGI:3030956"; tag "basic"; tag "appris_principal_1"; tag "CCDS"; ccdsid "CCDS16289.1"; havana_gene "OTTMUSG00000013771.1";
chr2	HAVANA	CDS	87218051	87219028	0	+	0	gene_id "ENSMUSG00000047594.5"; transcript_id "ENSMUST00000215371.2"; gene_type "protein_coding"; gene_name "Or10ag57"; transcript_type "protein_coding"; transcript_name "Or10ag57-202"; exon_number 2; exon_id "ENSMUSE00001398257.2"; level 2; protein_id "ENSMUSP00000149403.2"; transcript_support_level "5"; mgi_id "MGI:3030956"; tag "RNA_Seq_supported_partial"; tag "basic"; tag "Ensembl_canonical"; tag "GENCODE_Primary"; tag "appris_principal_1"; tag "CCDS"; ccdsid "CCDS16289.1"; havana_gene "OTTMUSG00000013771.1"; havana_transcript "OTTMUST00000032970.1";
chr2	ENSEMBL	CDS	87218051	87219028	0	+	0	gene_id "ENSMUSG00000047594.5"; transcript_id "ENSMUST00000056435.5"; gene_type "protein_coding"; gene_name "Or10ag57"; transcript_type "protein_coding"; transcript_name "Or10ag57-201"; exon_number 1; exon_id "ENSMUSE00000361869.5"; level 3; protein_id "ENSMUSP00000052190.3"; transcript_support_level "NA"; mgi_id "MGI:3030956"; tag "basic"; tag "appris_principal_1"; tag "CCDS"; ccdsid "CCDS16289.1"; havana_gene "OTTMUSG00000013771.1";
chr2	HAVANA	stop_codon	87219029	87219031	0	+	0	gene_id "ENSMUSG00000047594.5"; transcript_id "ENSMUST00000215371.2"; gene_type "protein_coding"; gene_name "Or10ag57"; transcript_type "protein_coding"; transcript_name "Or10ag57-202"; exon_number 2; exon_id "ENSMUSE00001398257.2"; level 2; protein_id "ENSMUSP00000149403.2"; transcript_support_level "5"; mgi_id "MGI:3030956"; tag "RNA_Seq_supported_partial"; tag "basic"; tag "Ensembl_canonical"; tag "GENCODE_Primary"; tag "appris_principal_1"; tag "CCDS"; ccdsid "CCDS16289.1"; havana_gene "OTTMUSG00000013771.1"; havana_transcript "OTTMUST00000032970.1";
chr2	ENSEMBL	stop_codon	87219029	87219031	0	+	0	gene_id "ENSMUSG00000047594.5"; transcript_id "ENSMUST00000056435.5"; gene_type "protein_coding"; gene_name "Or10ag57"; transcript_type "protein_coding"; transcript_name "Or10ag57-201"; exon_number 1; exon_id "ENSMUSE00000361869.5"; level 3; protein_id "ENSMUSP00000052190.3"; transcript_support_level "NA"; mgi_id "MGI:3030956"; tag "basic"; tag "appris_principal_1"; tag "CCDS"; ccdsid "CCDS16289.1"; havana_gene "OTTMUSG00000013771.1";
chr2	ENSEMBL	UTR	87219029	87219079	0	+	.	gene_id "ENSMUSG00000047594.5"; transcript_id "ENSMUST00000056435.5"; gene_type "protein_coding"; gene_name "Or10ag57"; transcript_type "protein_coding"; transcript_name "Or10ag57-201"; exon_number 1; exon_id "ENSMUSE00000361869.5"; level 3; protein_id "ENSMUSP00000052190.3"; transcript_support_level "NA"; mgi_id "MGI:3030956"; tag "basic"; tag "appris_principal_1"; tag "CCDS"; ccdsid "CCDS16289.1"; havana_gene "OTTMUSG00000013771.1";
chr2	HAVANA	UTR	87219029	87222274	0	+	.	gene_id "ENSMUSG00000047594.5"; transcript_id "ENSMUST00000215371.2"; gene_type "protein_coding"; gene_name "Or10ag57"; transcript_type "protein_coding"; transcript_name "Or10ag57-202"; exon_number 2; exon_id "ENSMUSE00001398257.2"; level 2; protein_id "ENSMUSP00000149403.2"; transcript_support_level "5"; mgi_id "MGI:3030956"; tag "RNA_Seq_supported_partial"; tag "basic"; tag "Ensembl_canonical"; tag "GENCODE_Primary"; tag "appris_principal_1"; tag "CCDS"; ccdsid "CCDS16289.1"; havana_gene "OTTMUSG00000013771.1"; havana_transcript "OTTMUST00000032970.1";
chr2	HAVANA	gene	87223827	87224988	0	+	.	gene_id "ENSMUSG00000082028.2"; gene_type "processed_pseudogene"; gene_name "Gm1826"; level 2; mgi_id "MGI:3037684"; havana_gene "OTTMUSG00000013772.1";
chr2	HAVANA	transcript	87223827	87224988	0	+	.	gene_id "ENSMUSG00000082028.2"; transcript_id "ENSMUST00000118646.2"; gene_type "processed_pseudogene"; gene_name "Gm1826"; transcript_type "processed_pseudogene"; transcript_name "Gm1826-201"; level 2; transcript_support_level "NA"; mgi_id "MGI:3037684"; ont "PGO:0000004"; tag "basic"; tag "Ensembl_canonical"; tag "GENCODE_Primary"; havana_gene "OTTMUSG00000013772.1"; havana_transcript "OTTMUST00000032971.1";
chr2	HAVANA	exon	87223827	87224988	0	+	.	gene_id "ENSMUSG00000082028.2"; transcript_id "ENSMUST00000118646.2"; gene_type "processed_pseudogene"; gene_name "Gm1826"; transcript_type "processed_pseudogene"; transcript_name "Gm1826-201"; exon_number 1; exon_id "ENSMUSE00000714031.2"; level 2; transcript_support_level "NA"; mgi_id "MGI:3037684"; ont "PGO:0000004"; tag "basic"; tag "Ensembl_canonical"; tag "GENCODE_Primary"; havana_gene "OTTMUSG00000013772.1"; havana_transcript "OTTMUST00000032971.1";
chr2	HAVANA	UTR	87246979	87247067	0	+	.	gene_id "ENSMUSG00000043274.5"; transcript_id "ENSMUST00000216208.3"; gene_type "protein_coding"; gene_name "Or10ag2"; transcript_type "protein_coding"; transcript_name "Or10ag2-203"; exon_number 1; exon_id "ENSMUSE00001404594.2"; level 2; protein_id "ENSMUSP00000154459.2"; transcript_support_level "2"; mgi_id "MGI:3030957"; tag "RNA_Seq_supported_partial"; tag "basic"; tag "appris_alternative_2"; havana_gene "OTTMUSG00000013786.1"; havana_transcript "OTTMUST00000032992.1";
chr2	HAVANA	exon	87246979	87247075	0	+	.	gene_id "ENSMUSG00000043274.5"; transcript_id "ENSMUST00000214663.2"; gene_type "protein_coding"; gene_name "Or10ag2"; transcript_type "protein_coding_CDS_not_defined"; transcript_name "Or10ag2-202"; exon_number 1; exon_id "ENSMUSE00001397064.2"; level 2; transcript_support_level "3"; mgi_id "MGI:3030957"; havana_gene "OTTMUSG00000013786.1"; havana_transcript "OTTMUST00000153110.1";
chr2	HAVANA	exon	87246979	87247083	0	+	.	gene_id "ENSMUSG00000043274.5"; transcript_id "ENSMUST00000216208.3"; gene_type "protein_coding"; gene_name "Or10ag2"; transcript_type "protein_coding"; transcript_name "Or10ag2-203"; exon_number 1; exon_id "ENSMUSE00001404594.2"; level 2; protein_id "ENSMUSP00000154459.2"; transcript_support_level "2"; mgi_id "MGI:3030957"; tag "RNA_Seq_supported_partial"; tag "basic"; tag "appris_alternative_2"; havana_gene "OTTMUSG00000013786.1"; havana_transcript "OTTMUST00000032992.1";
chr2	HAVANA	transcript	87246979	87248809	0	+	.	gene_id "ENSMUSG00000043274.5"; transcript_id "ENSMUST00000214663.2"; gene_type "protein_coding"; gene_name "Or10ag2"; transcript_type "protein_coding_CDS_not_defined"; transcript_name "Or10ag2-202"; level 2; transcript_support_level "3"; mgi_id "MGI:3030957"; havana_gene "OTTMUSG00000013786.1"; havana_transcript "OTTMUST00000153110.1";
chr2	HAVANA	gene	87246979	87253555	0	+	.	gene_id "ENSMUSG00000043274.5"; gene_type "protein_coding"; gene_name "Or10ag2"; level 2; mgi_id "MGI:3030957"; havana_gene "OTTMUSG00000013786.1";
chr2	HAVANA	transcript	87246979	87253555	0	+	.	gene_id "ENSMUSG00000043274.5"; transcript_id "ENSMUST00000216208.3"; gene_type "protein_coding"; gene_name "Or10ag2"; transcript_type "protein_coding"; transcript_name "Or10ag2-203"; level 2; protein_id "ENSMUSP00000154459.2"; transcript_support_level "2"; mgi_id "MGI:3030957"; tag "RNA_Seq_supported_partial"; tag "basic"; tag "appris_alternative_2"; havana_gene "OTTMUSG00000013786.1"; havana_transcript "OTTMUST00000032992.1";
chr2	HAVANA	start_codon	87247068	87247070	0	+	0	gene_id "ENSMUSG00000043274.5"; transcript_id "ENSMUST00000216208.3"; gene_type "protein_coding"; gene_name "Or10ag2"; transcript_type "protein_coding"; transcript_name "Or10ag2-203"; exon_number 1; exon_id "ENSMUSE00001404594.2"; level 2; protein_id "ENSMUSP00000154459.2"; transcript_support_level "2"; mgi_id "MGI:3030957"; tag "RNA_Seq_supported_partial"; tag "basic"; tag "appris_alternative_2"; havana_gene "OTTMUSG00000013786.1"; havana_transcript "OTTMUST00000032992.1";
chr2	HAVANA	CDS	87247068	87247083	0	+	0	gene_id "ENSMUSG00000043274.5"; transcript_id "ENSMUST00000216208.3"; gene_type "protein_coding"; gene_name "Or10ag2"; transcript_type "protein_coding"; transcript_name "Or10ag2-203"; exon_number 1; exon_id "ENSMUSE00001404594.2"; level 2; protein_id "ENSMUSP00000154459.2"; transcript_support_level "2"; mgi_id "MGI:3030957"; tag "RNA_Seq_supported_partial"; tag "basic"; tag "appris_alternative_2"; havana_gene "OTTMUSG00000013786.1"; havana_transcript "OTTMUST00000032992.1";
chr2	ENSEMBL	start_codon	87248394	87248396	0	+	0	gene_id "ENSMUSG00000043274.5"; transcript_id "ENSMUST00000054974.2"; gene_type "protein_coding"; gene_name "Or10ag2"; transcript_type "protein_coding"; transcript_name "Or10ag2-201"; exon_number 1; exon_id "ENSMUSE00000370920.2"; level 3; protein_id "ENSMUSP00000058786.2"; transcript_support_level "NA"; mgi_id "MGI:3030957"; tag "basic"; tag "Ensembl_canonical"; tag "GENCODE_Primary"; tag "appris_principal_2"; tag "CCDS"; ccdsid "CCDS16290.1"; havana_gene "OTTMUSG00000013786.1";
chr2	ENSEMBL	CDS	87248394	87249362	0	+	0	gene_id "ENSMUSG00000043274.5"; transcript_id "ENSMUST00000054974.2"; gene_type "protein_coding"; gene_name "Or10ag2"; transcript_type "protein_coding"; transcript_name "Or10ag2-201"; exon_number 1; exon_id "ENSMUSE00000370920.2"; level 3; protein_id "ENSMUSP00000058786.2"; transcript_support_level "NA"; mgi_id "MGI:3030957"; tag "basic"; tag "Ensembl_canonical"; tag "GENCODE_Primary"; tag "appris_principal_2"; tag "CCDS"; ccdsid "CCDS16290.1"; havana_gene "OTTMUSG00000013786.1";
chr2	ENSEMBL	transcript	87248394	87249365	0	+	.	gene_id "ENSMUSG00000043274.5"; transcript_id "ENSMUST00000054974.2"; gene_type "protein_coding"; gene_name "Or10ag2"; transcript_type "protein_coding"; transcript_name "Or10ag2-201"; level 3; protein_id "ENSMUSP00000058786.2"; transcript_support_level "NA"; mgi_id "MGI:3030957"; tag "basic"; tag "Ensembl_canonical"; tag "GENCODE_Primary"; tag "appris_principal_2"; tag "CCDS"; ccdsid "CCDS16290.1"; havana_gene "OTTMUSG00000013786.1";
chr2	ENSEMBL	exon	87248394	87249365	0	+	.	gene_id "ENSMUSG00000043274.5"; transcript_id "ENSMUST00000054974.2"; gene_type "protein_coding"; gene_name "Or10ag2"; transcript_type "protein_coding"; transcript_name "Or10ag2-201"; exon_number 1; exon_id "ENSMUSE00000370920.2"; level 3; protein_id "ENSMUSP00000058786.2"; transcript_support_level "NA"; mgi_id "MGI:3030957"; tag "basic"; tag "Ensembl_canonical"; tag "GENCODE_Primary"; tag "appris_principal_2"; tag "CCDS"; ccdsid "CCDS16290.1"; havana_gene "OTTMUSG00000013786.1";
chr2	HAVANA	exon	87248416	87248809	0	+	.	gene_id "ENSMUSG00000043274.5"; transcript_id "ENSMUST00000214663.2"; gene_type "protein_coding"; gene_name "Or10ag2"; transcript_type "protein_coding_CDS_not_defined"; transcript_name "Or10ag2-202"; exon_number 2; exon_id "ENSMUSE00001399867.2"; level 2; transcript_support_level "3"; mgi_id "MGI:3030957"; havana_gene "OTTMUSG00000013786.1"; havana_transcript "OTTMUST00000153110.1";
chr2	HAVANA	CDS	87248416	87249362	0	+	2	gene_id "ENSMUSG00000043274.5"; transcript_id "ENSMUST00000216208.3"; gene_type "protein_coding"; gene_name "Or10ag2"; transcript_type "protein_coding"; transcript_name "Or10ag2-203"; exon_number 2; exon_id "ENSMUSE00001399807.2"; level 2; protein_id "ENSMUSP00000154459.2"; transcript_support_level "2"; mgi_id "MGI:3030957"; tag "RNA_Seq_supported_partial"; tag "basic"; tag "appris_alternative_2"; havana_gene "OTTMUSG00000013786.1"; havana_transcript "OTTMUST00000032992.1";
chr2	HAVANA	exon	87248416	87253555	0	+	.	gene_id "ENSMUSG00000043274.5"; transcript_id "ENSMUST00000216208.3"; gene_type "protein_coding"; gene_name "Or10ag2"; transcript_type "protein_coding"; transcript_name "Or10ag2-203"; exon_number 2; exon_id "ENSMUSE00001399807.2"; level 2; protein_id "ENSMUSP00000154459.2"; transcript_support_level "2"; mgi_id "MGI:3030957"; tag "RNA_Seq_supported_partial"; tag "basic"; tag "appris_alternative_2"; havana_gene "OTTMUSG00000013786.1"; havana_transcript "OTTMUST00000032992.1";
chr2	HAVANA	stop_codon	87249363	87249365	0	+	0	gene_id "ENSMUSG00000043274.5"; transcript_id "ENSMUST00000216208.3"; gene_type "protein_coding"; gene_name "Or10ag2"; transcript_type "protein_coding"; transcript_name "Or10ag2-203"; exon_number 2; exon_id "ENSMUSE00001399807.2"; level 2; protein_id "ENSMUSP00000154459.2"; transcript_support_level "2"; mgi_id "MGI:3030957"; tag "RNA_Seq_supported_partial"; tag "basic"; tag "appris_alternative_2"; havana_gene "OTTMUSG00000013786.1"; havana_transcript "OTTMUST00000032992.1";
chr2	ENSEMBL	stop_codon	87249363	87249365	0	+	0	gene_id "ENSMUSG00000043274.5"; transcript_id "ENSMUST00000054974.2"; gene_type "protein_coding"; gene_name "Or10ag2"; transcript_type "protein_coding"; transcript_name "Or10ag2-201"; exon_number 1; exon_id "ENSMUSE00000370920.2"; level 3; protein_id "ENSMUSP00000058786.2"; transcript_support_level "NA"; mgi_id "MGI:3030957"; tag "basic"; tag "Ensembl_canonical"; tag "GENCODE_Primary"; tag "appris_principal_2"; tag "CCDS"; ccdsid "CCDS16290.1"; havana_gene "OTTMUSG00000013786.1";
chr2	ENSEMBL	UTR	87249363	87249365	0	+	.	gene_id "ENSMUSG00000043274.5"; transcript_id "ENSMUST00000054974.2"; gene_type "protein_coding"; gene_name "Or10ag2"; transcript_type "protein_coding"; transcript_name "Or10ag2-201"; exon_number 1; exon_id "ENSMUSE00000370920.2"; level 3; protein_id "ENSMUSP00000058786.2"; transcript_support_level "NA"; mgi_id "MGI:3030957"; tag "basic"; tag "Ensembl_canonical"; tag "GENCODE_Primary"; tag "appris_principal_2"; tag "CCDS"; ccdsid "CCDS16290.1"; havana_gene "OTTMUSG00000013786.1";
chr2	HAVANA	UTR	87249363	87253555	0	+	.	gene_id "ENSMUSG00000043274.5"; transcript_id "ENSMUST00000216208.3"; gene_type "protein_coding"; gene_name "Or10ag2"; transcript_type "protein_coding"; transcript_name "Or10ag2-203"; exon_number 2; exon_id "ENSMUSE00001399807.2"; level 2; protein_id "ENSMUSP00000154459.2"; transcript_support_level "2"; mgi_id "MGI:3030957"; tag "RNA_Seq_supported_partial"; tag "basic"; tag "appris_alternative_2"; havana_gene "OTTMUSG00000013786.1"; havana_transcript "OTTMUST00000032992.1";
chr2	HAVANA	exon	87260619	87260797	0	+	.	gene_id "ENSMUSG00000050772.3"; transcript_id "ENSMUST00000215909.2"; gene_type "protein_coding"; gene_name "Or10ag58"; transcript_type "protein_coding"; transcript_name "Or10ag58-202"; exon_number 1; exon_id "ENSMUSE00001395959.2"; level 2; protein_id "ENSMUSP00000150244.2"; transcript_support_level "5"; mgi_id "MGI:3030958"; tag "RNA_Seq_supported_partial"; tag "basic"; tag "Ensembl_canonical"; tag "GENCODE_Primary"; tag "appris_principal_1"; tag "CCDS"; ccdsid "CCDS16291.1"; havana_gene "OTTMUSG00000013789.1"; havana_transcript "OTTMUST00000032995.1";
chr2	HAVANA	UTR	87260619	87260797	0	+	.	gene_id "ENSMUSG00000050772.3"; transcript_id "ENSMUST00000215909.2"; gene_type "protein_coding"; gene_name "Or10ag58"; transcript_type "protein_coding"; transcript_name "Or10ag58-202"; exon_number 1; exon_id "ENSMUSE00001395959.2"; level 2; protein_id "ENSMUSP00000150244.2"; transcript_support_level "5"; mgi_id "MGI:3030958"; tag "RNA_Seq_supported_partial"; tag "basic"; tag "Ensembl_canonical"; tag "GENCODE_Primary"; tag "appris_principal_1"; tag "CCDS"; ccdsid "CCDS16291.1"; havana_gene "OTTMUSG00000013789.1"; havana_transcript "OTTMUST00000032995.1";
chr2	HAVANA	gene	87260619	87266967	0	+	.	gene_id "ENSMUSG00000050772.3"; gene_type "protein_coding"; gene_name "Or10ag58"; level 2; mgi_id "MGI:3030958"; havana_gene "OTTMUSG00000013789.1";
chr2	HAVANA	transcript	87260619	87266967	0	+	.	gene_id "ENSMUSG00000050772.3"; transcript_id "ENSMUST00000215909.2"; gene_type "protein_coding"; gene_name "Or10ag58"; transcript_type "protein_coding"; transcript_name "Or10ag58-202"; level 2; protein_id "ENSMUSP00000150244.2"; transcript_support_level "5"; mgi_id "MGI:3030958"; tag "RNA_Seq_supported_partial"; tag "basic"; tag "Ensembl_canonical"; tag "GENCODE_Primary"; tag "appris_principal_1"; tag "CCDS"; ccdsid "CCDS16291.1"; havana_gene "OTTMUSG00000013789.1"; havana_transcript "OTTMUST00000032995.1";
chr2	HAVANA	exon	87262439	87262546	0	+	.	gene_id "ENSMUSG00000050772.3"; transcript_id "ENSMUST00000215909.2"; gene_type "protein_coding"; gene_name "Or10ag58"; transcript_type "protein_coding"; transcript_name "Or10ag58-202"; exon_number 2; exon_id "ENSMUSE00001404393.2"; level 2; protein_id "ENSMUSP00000150244.2"; transcript_support_level "5"; mgi_id "MGI:3030958"; tag "RNA_Seq_supported_partial"; tag "basic"; tag "Ensembl_canonical"; tag "GENCODE_Primary"; tag "appris_principal_1"; tag "CCDS"; ccdsid "CCDS16291.1"; havana_gene "OTTMUSG00000013789.1"; havana_transcript "OTTMUST00000032995.1";
chr2	HAVANA	UTR	87262439	87262546	0	+	.	gene_id "ENSMUSG00000050772.3"; transcript_id "ENSMUST00000215909.2"; gene_type "protein_coding"; gene_name "Or10ag58"; transcript_type "protein_coding"; transcript_name "Or10ag58-202"; exon_number 2; exon_id "ENSMUSE00001404393.2"; level 2; protein_id "ENSMUSP00000150244.2"; transcript_support_level "5"; mgi_id "MGI:3030958"; tag "RNA_Seq_supported_partial"; tag "basic"; tag "Ensembl_canonical"; tag "GENCODE_Primary"; tag "appris_principal_1"; tag "CCDS"; ccdsid "CCDS16291.1"; havana_gene "OTTMUSG00000013789.1"; havana_transcript "OTTMUST00000032995.1";
chr2	HAVANA	start_codon	87264833	87264835	0	+	0	gene_id "ENSMUSG00000050772.3"; transcript_id "ENSMUST00000215909.2"; gene_type "protein_coding"; gene_name "Or10ag58"; transcript_type "protein_coding"; transcript_name "Or10ag58-202"; exon_number 3; exon_id "ENSMUSE00001395676.2"; level 2; protein_id "ENSMUSP00000150244.2"; transcript_support_level "5"; mgi_id "MGI:3030958"; tag "RNA_Seq_supported_partial"; tag "basic"; tag "Ensembl_canonical"; tag "GENCODE_Primary"; tag "appris_principal_1"; tag "CCDS"; ccdsid "CCDS16291.1"; havana_gene "OTTMUSG00000013789.1"; havana_transcript "OTTMUST00000032995.1";
chr2	ENSEMBL	start_codon	87264833	87264835	0	+	0	gene_id "ENSMUSG00000050772.3"; transcript_id "ENSMUST00000062494.2"; gene_type "protein_coding"; gene_name "Or10ag58"; transcript_type "protein_coding"; transcript_name "Or10ag58-201"; exon_number 1; exon_id "ENSMUSE00000384084.2"; level 3; protein_id "ENSMUSP00000062513.2"; transcript_support_level "NA"; mgi_id "MGI:3030958"; tag "basic"; tag "appris_principal_1"; tag "CCDS"; ccdsid "CCDS16291.1"; havana_gene "OTTMUSG00000013789.1";
chr2	HAVANA	CDS	87264833	87265786	0	+	0	gene_id "ENSMUSG00000050772.3"; transcript_id "ENSMUST00000215909.2"; gene_type "protein_coding"; gene_name "Or10ag58"; transcript_type "protein_coding"; transcript_name "Or10ag58-202"; exon_number 3; exon_id "ENSMUSE00001395676.2"; level 2; protein_id "ENSMUSP00000150244.2"; transcript_support_level "5"; mgi_id "MGI:3030958"; tag "RNA_Seq_supported_partial"; tag "basic"; tag "Ensembl_canonical"; tag "GENCODE_Primary"; tag "appris_principal_1"; tag "CCDS"; ccdsid "CCDS16291.1"; havana_gene "OTTMUSG00000013789.1"; havana_transcript "OTTMUST00000032995.1";
chr2	ENSEMBL	CDS	87264833	87265786	0	+	0	gene_id "ENSMUSG00000050772.3"; transcript_id "ENSMUST00000062494.2"; gene_type "protein_coding"; gene_name "Or10ag58"; transcript_type "protein_coding"; transcript_name "Or10ag58-201"; exon_number 1; exon_id "ENSMUSE00000384084.2"; level 3; protein_id "ENSMUSP00000062513.2"; transcript_support_level "NA"; mgi_id "MGI:3030958"; tag "basic"; tag "appris_principal_1"; tag "CCDS"; ccdsid "CCDS16291.1"; havana_gene "OTTMUSG00000013789.1";
chr2	ENSEMBL	transcript	87264833	87265789	0	+	.	gene_id "ENSMUSG00000050772.3"; transcript_id "ENSMUST00000062494.2"; gene_type "protein_coding"; gene_name "Or10ag58"; transcript_type "protein_coding"; transcript_name "Or10ag58-201"; level 3; protein_id "ENSMUSP00000062513.2"; transcript_support_level "NA"; mgi_id "MGI:3030958"; tag "basic"; tag "appris_principal_1"; tag "CCDS"; ccdsid "CCDS16291.1"; havana_gene "OTTMUSG00000013789.1";
chr2	ENSEMBL	exon	87264833	87265789	0	+	.	gene_id "ENSMUSG00000050772.3"; transcript_id "ENSMUST00000062494.2"; gene_type "protein_coding"; gene_name "Or10ag58"; transcript_type "protein_coding"; transcript_name "Or10ag58-201"; exon_number 1; exon_id "ENSMUSE00000384084.2"; level 3; protein_id "ENSMUSP00000062513.2"; transcript_support_level "NA"; mgi_id "MGI:3030958"; tag "basic"; tag "appris_principal_1"; tag "CCDS"; ccdsid "CCDS16291.1"; havana_gene "OTTMUSG00000013789.1";
chr2	HAVANA	exon	87264833	87266967	0	+	.	gene_id "ENSMUSG00000050772.3"; transcript_id "ENSMUST00000215909.2"; gene_type "protein_coding"; gene_name "Or10ag58"; transcript_type "protein_coding"; transcript_name "Or10ag58-202"; exon_number 3; exon_id "ENSMUSE00001395676.2"; level 2; protein_id "ENSMUSP00000150244.2"; transcript_support_level "5"; mgi_id "MGI:3030958"; tag "RNA_Seq_supported_partial"; tag "basic"; tag "Ensembl_canonical"; tag "GENCODE_Primary"; tag "appris_principal_1"; tag "CCDS"; ccdsid "CCDS16291.1"; havana_gene "OTTMUSG00000013789.1"; havana_transcript "OTTMUST00000032995.1";
chr2	HAVANA	stop_codon	87265787	87265789	0	+	0	gene_id "ENSMUSG00000050772.3"; transcript_id "ENSMUST00000215909.2"; gene_type "protein_coding"; gene_name "Or10ag58"; transcript_type "protein_coding"; transcript_name "Or10ag58-202"; exon_number 3; exon_id "ENSMUSE00001395676.2"; level 2; protein_id "ENSMUSP00000150244.2"; transcript_support_level "5"; mgi_id "MGI:3030958"; tag "RNA_Seq_supported_partial"; tag "basic"; tag "Ensembl_canonical"; tag "GENCODE_Primary"; tag "appris_principal_1"; tag "CCDS"; ccdsid "CCDS16291.1"; havana_gene "OTTMUSG00000013789.1"; havana_transcript "OTTMUST00000032995.1";
chr2	ENSEMBL	stop_codon	87265787	87265789	0	+	0	gene_id "ENSMUSG00000050772.3"; transcript_id "ENSMUST00000062494.2"; gene_type "protein_coding"; gene_name "Or10ag58"; transcript_type "protein_coding"; transcript_name "Or10ag58-201"; exon_number 1; exon_id "ENSMUSE00000384084.2"; level 3; protein_id "ENSMUSP00000062513.2"; transcript_support_level "NA"; mgi_id "MGI:3030958"; tag "basic"; tag "appris_principal_1"; tag "CCDS"; ccdsid "CCDS16291.1"; havana_gene "OTTMUSG00000013789.1";
chr2	ENSEMBL	UTR	87265787	87265789	0	+	.	gene_id "ENSMUSG00000050772.3"; transcript_id "ENSMUST00000062494.2"; gene_type "protein_coding"; gene_name "Or10ag58"; transcript_type "protein_coding"; transcript_name "Or10ag58-201"; exon_number 1; exon_id "ENSMUSE00000384084.2"; level 3; protein_id "ENSMUSP00000062513.2"; transcript_support_level "NA"; mgi_id "MGI:3030958"; tag "basic"; tag "appris_principal_1"; tag "CCDS"; ccdsid "CCDS16291.1"; havana_gene "OTTMUSG00000013789.1";
chr2	HAVANA	UTR	87265787	87266967	0	+	.	gene_id "ENSMUSG00000050772.3"; transcript_id "ENSMUST00000215909.2"; gene_type "protein_coding"; gene_name "Or10ag58"; transcript_type "protein_coding"; transcript_name "Or10ag58-202"; exon_number 3; exon_id "ENSMUSE00001395676.2"; level 2; protein_id "ENSMUSP00000150244.2"; transcript_support_level "5"; mgi_id "MGI:3030958"; tag "RNA_Seq_supported_partial"; tag "basic"; tag "Ensembl_canonical"; tag "GENCODE_Primary"; tag "appris_principal_1"; tag "CCDS"; ccdsid "CCDS16291.1"; havana_gene "OTTMUSG00000013789.1"; havana_transcript "OTTMUST00000032995.1";
chr2	HAVANA	exon	87284306	87284387	0	+	.	gene_id "ENSMUSG00000058194.4"; transcript_id "ENSMUST00000213366.3"; gene_type "protein_coding"; gene_name "Or12e7"; transcript_type "protein_coding"; transcript_name "Or12e7-202"; exon_number 1; exon_id "ENSMUSE00001394498.2"; level 2; protein_id "ENSMUSP00000150504.2"; transcript_support_level "3"; mgi_id "MGI:3030960"; tag "RNA_Seq_supported_partial"; tag "basic"; tag "Ensembl_canonical"; tag "GENCODE_Primary"; tag "appris_principal_1"; tag "CCDS"; ccdsid "CCDS16292.1"; havana_gene "OTTMUSG00000013791.1"; havana_transcript "OTTMUST00000032997.1";
chr2	HAVANA	UTR	87284306	87284387	0	+	.	gene_id "ENSMUSG00000058194.4"; transcript_id "ENSMUST00000213366.3"; gene_type "protein_coding"; gene_name "Or12e7"; transcript_type "protein_coding"; transcript_name "Or12e7-202"; exon_number 1; exon_id "ENSMUSE00001394498.2"; level 2; protein_id "ENSMUSP00000150504.2"; transcript_support_level "3"; mgi_id "MGI:3030960"; tag "RNA_Seq_supported_partial"; tag "basic"; tag "Ensembl_canonical"; tag "GENCODE_Primary"; tag "appris_principal_1"; tag "CCDS"; ccdsid "CCDS16292.1"; havana_gene "OTTMUSG00000013791.1"; havana_transcript "OTTMUST00000032997.1";
chr2	HAVANA	gene	87284306	87289255	0	+	.	gene_id "ENSMUSG00000058194.4"; gene_type "protein_coding"; gene_name "Or12e7"; level 2; mgi_id "MGI:3030960"; havana_gene "OTTMUSG00000013791.1";
chr2	HAVANA	transcript	87284306	87289255	0	+	.	gene_id "ENSMUSG00000058194.4"; transcript_id "ENSMUST00000213366.3"; gene_type "protein_coding"; gene_name "Or12e7"; transcript_type "protein_coding"; transcript_name "Or12e7-202"; level 2; protein_id "ENSMUSP00000150504.2"; transcript_support_level "3"; mgi_id "MGI:3030960"; tag "RNA_Seq_supported_partial"; tag "basic"; tag "Ensembl_canonical"; tag "GENCODE_Primary"; tag "appris_principal_1"; tag "CCDS"; ccdsid "CCDS16292.1"; havana_gene "OTTMUSG00000013791.1"; havana_transcript "OTTMUST00000032997.1";
chr2	HAVANA	start_codon	87287511	87287513	0	+	0	gene_id "ENSMUSG00000058194.4"; transcript_id "ENSMUST00000213366.3"; gene_type "protein_coding"; gene_name "Or12e7"; transcript_type "protein_coding"; transcript_name "Or12e7-202"; exon_number 2; exon_id "ENSMUSE00001398474.2"; level 2; protein_id "ENSMUSP00000150504.2"; transcript_support_level "3"; mgi_id "MGI:3030960"; tag "RNA_Seq_supported_partial"; tag "basic"; tag "Ensembl_canonical"; tag "GENCODE_Primary"; tag "appris_principal_1"; tag "CCDS"; ccdsid "CCDS16292.1"; havana_gene "OTTMUSG00000013791.1"; havana_transcript "OTTMUST00000032997.1";
chr2	ENSEMBL	start_codon	87287511	87287513	0	+	0	gene_id "ENSMUSG00000058194.4"; transcript_id "ENSMUST00000071355.2"; gene_type "protein_coding"; gene_name "Or12e7"; transcript_type "protein_coding"; transcript_name "Or12e7-201"; exon_number 1; exon_id "ENSMUSE00000974231.2"; level 3; protein_id "ENSMUSP00000071313.2"; transcript_support_level "NA"; mgi_id "MGI:3030960"; tag "basic"; tag "appris_principal_1"; tag "CCDS"; ccdsid "CCDS16292.1"; havana_gene "OTTMUSG00000013791.1";
chr2	HAVANA	CDS	87287511	87288452	0	+	0	gene_id "ENSMUSG00000058194.4"; transcript_id "ENSMUST00000213366.3"; gene_type "protein_coding"; gene_name "Or12e7"; transcript_type "protein_coding"; transcript_name "Or12e7-202"; exon_number 2; exon_id "ENSMUSE00001398474.2"; level 2; protein_id "ENSMUSP00000150504.2"; transcript_support_level "3"; mgi_id "MGI:3030960"; tag "RNA_Seq_supported_partial"; tag "basic"; tag "Ensembl_canonical"; tag "GENCODE_Primary"; tag "appris_principal_1"; tag "CCDS"; ccdsid "CCDS16292.1"; havana_gene "OTTMUSG00000013791.1"; havana_transcript "OTTMUST00000032997.1";
chr2	ENSEMBL	CDS	87287511	87288452	0	+	0	gene_id "ENSMUSG00000058194.4"; transcript_id "ENSMUST00000071355.2"; gene_type "protein_coding"; gene_name "Or12e7"; transcript_type "protein_coding"; transcript_name "Or12e7-201"; exon_number 1; exon_id "ENSMUSE00000974231.2"; level 3; protein_id "ENSMUSP00000071313.2"; transcript_support_level "NA"; mgi_id "MGI:3030960"; tag "basic"; tag "appris_principal_1"; tag "CCDS"; ccdsid "CCDS16292.1"; havana_gene "OTTMUSG00000013791.1";
chr2	ENSEMBL	transcript	87287511	87288455	0	+	.	gene_id "ENSMUSG00000058194.4"; transcript_id "ENSMUST00000071355.2"; gene_type "protein_coding"; gene_name "Or12e7"; transcript_type "protein_coding"; transcript_name "Or12e7-201"; level 3; protein_id "ENSMUSP00000071313.2"; transcript_support_level "NA"; mgi_id "MGI:3030960"; tag "basic"; tag "appris_principal_1"; tag "CCDS"; ccdsid "CCDS16292.1"; havana_gene "OTTMUSG00000013791.1";
chr2	ENSEMBL	exon	87287511	87288455	0	+	.	gene_id "ENSMUSG00000058194.4"; transcript_id "ENSMUST00000071355.2"; gene_type "protein_coding"; gene_name "Or12e7"; transcript_type "protein_coding"; transcript_name "Or12e7-201"; exon_number 1; exon_id "ENSMUSE00000974231.2"; level 3; protein_id "ENSMUSP00000071313.2"; transcript_support_level "NA"; mgi_id "MGI:3030960"; tag "basic"; tag "appris_principal_1"; tag "CCDS"; ccdsid "CCDS16292.1"; havana_gene "OTTMUSG00000013791.1";
chr2	HAVANA	exon	87287511	87289255	0	+	.	gene_id "ENSMUSG00000058194.4"; transcript_id "ENSMUST00000213366.3"; gene_type "protein_coding"; gene_name "Or12e7"; transcript_type "protein_coding"; transcript_name "Or12e7-202"; exon_number 2; exon_id "ENSMUSE00001398474.2"; level 2; protein_id "ENSMUSP00000150504.2"; transcript_support_level "3"; mgi_id "MGI:3030960"; tag "RNA_Seq_supported_partial"; tag "basic"; tag "Ensembl_canonical"; tag "GENCODE_Primary"; tag "appris_principal_1"; tag "CCDS"; ccdsid "CCDS16292.1"; havana_gene "OTTMUSG00000013791.1"; havana_transcript "OTTMUST00000032997.1";
chr2	HAVANA	stop_codon	87288453	87288455	0	+	0	gene_id "ENSMUSG00000058194.4"; transcript_id "ENSMUST00000213366.3"; gene_type "protein_coding"; gene_name "Or12e7"; transcript_type "protein_coding"; transcript_name "Or12e7-202"; exon_number 2; exon_id "ENSMUSE00001398474.2"; level 2; protein_id "ENSMUSP00000150504.2"; transcript_support_level "3"; mgi_id "MGI:3030960"; tag "RNA_Seq_supported_partial"; tag "basic"; tag "Ensembl_canonical"; tag "GENCODE_Primary"; tag "appris_principal_1"; tag "CCDS"; ccdsid "CCDS16292.1"; havana_gene "OTTMUSG00000013791.1"; havana_transcript "OTTMUST00000032997.1";
chr2	ENSEMBL	stop_codon	87288453	87288455	0	+	0	gene_id "ENSMUSG00000058194.4"; transcript_id "ENSMUST00000071355.2"; gene_type "protein_coding"; gene_name "Or12e7"; transcript_type "protein_coding"; transcript_name "Or12e7-201"; exon_number 1; exon_id "ENSMUSE00000974231.2"; level 3; protein_id "ENSMUSP00000071313.2"; transcript_support_level "NA"; mgi_id "MGI:3030960"; tag "basic"; tag "appris_principal_1"; tag "CCDS"; ccdsid "CCDS16292.1"; havana_gene "OTTMUSG00000013791.1";
chr2	ENSEMBL	UTR	87288453	87288455	0	+	.	gene_id "ENSMUSG00000058194.4"; transcript_id "ENSMUST00000071355.2"; gene_type "protein_coding"; gene_name "Or12e7"; transcript_type "protein_coding"; transcript_name "Or12e7-201"; exon_number 1; exon_id "ENSMUSE00000974231.2"; level 3; protein_id "ENSMUSP00000071313.2"; transcript_support_level "NA"; mgi_id "MGI:3030960"; tag "basic"; tag "appris_principal_1"; tag "CCDS"; ccdsid "CCDS16292.1"; havana_gene "OTTMUSG00000013791.1";
chr2	HAVANA	UTR	87288453	87289255	0	+	.	gene_id "ENSMUSG00000058194.4"; transcript_id "ENSMUST00000213366.3"; gene_type "protein_coding"; gene_name "Or12e7"; transcript_type "protein_coding"; transcript_name "Or12e7-202"; exon_number 2; exon_id "ENSMUSE00001398474.2"; level 2; protein_id "ENSMUSP00000150504.2"; transcript_support_level "3"; mgi_id "MGI:3030960"; tag "RNA_Seq_supported_partial"; tag "basic"; tag "Ensembl_canonical"; tag "GENCODE_Primary"; tag "appris_principal_1"; tag "CCDS"; ccdsid "CCDS16292.1"; havana_gene "OTTMUSG00000013791.1"; havana_transcript "OTTMUST00000032997.1";
chr2	HAVANA	exon	87336909	87336973	0	+	.	gene_id "ENSMUSG00000025838.13"; transcript_id "ENSMUST00000148582.8"; gene_type "protein_coding"; gene_name "Pramel6"; transcript_type "protein_coding_CDS_not_defined"; transcript_name "Pramel6-205"; exon_number 1; exon_id "ENSMUSE00000802718.2"; level 2; transcript_support_level "3"; mgi_id "MGI:2156390"; havana_gene "OTTMUSG00000013783.1"; havana_transcript "OTTMUST00000032987.1";
chr2	HAVANA	exon	87336909	87336973	0	+	.	gene_id "ENSMUSG00000025838.13"; transcript_id "ENSMUST00000138504.8"; gene_type "protein_coding"; gene_name "Pramel6"; transcript_type "protein_coding_CDS_not_defined"; transcript_name "Pramel6-204"; exon_number 1; exon_id "ENSMUSE00000802718.2"; level 2; transcript_support_level "5"; mgi_id "MGI:2156390"; havana_gene "OTTMUSG00000013783.1"; havana_transcript "OTTMUST00000032986.1";
chr2	HAVANA	transcript	87336909	87339563	0	+	.	gene_id "ENSMUSG00000025838.13"; transcript_id "ENSMUST00000148582.8"; gene_type "protein_coding"; gene_name "Pramel6"; transcript_type "protein_coding_CDS_not_defined"; transcript_name "Pramel6-205"; level 2; transcript_support_level "3"; mgi_id "MGI:2156390"; havana_gene "OTTMUSG00000013783.1"; havana_transcript "OTTMUST00000032987.1";
chr2	HAVANA	transcript	87336909	87339572	0	+	.	gene_id "ENSMUSG00000025838.13"; transcript_id "ENSMUST00000138504.8"; gene_type "protein_coding"; gene_name "Pramel6"; transcript_type "protein_coding_CDS_not_defined"; transcript_name "Pramel6-204"; level 2; transcript_support_level "5"; mgi_id "MGI:2156390"; havana_gene "OTTMUSG00000013783.1"; havana_transcript "OTTMUST00000032986.1";
chr2	HAVANA	gene	87336909	87341216	0	+	.	gene_id "ENSMUSG00000025838.13"; gene_type "protein_coding"; gene_name "Pramel6"; level 2; mgi_id "MGI:2156390"; havana_gene "OTTMUSG00000013783.1";
chr2	HAVANA	exon	87336927	87336973	0	+	.	gene_id "ENSMUSG00000025838.13"; transcript_id "ENSMUST00000132216.8"; gene_type "protein_coding"; gene_name "Pramel6"; transcript_type "protein_coding_CDS_not_defined"; transcript_name "Pramel6-203"; exon_number 1; exon_id "ENSMUSE00000814807.2"; level 2; transcript_support_level "3"; mgi_id "MGI:2156390"; havana_gene "OTTMUSG00000013783.1"; havana_transcript "OTTMUST00000032988.1";
chr2	HAVANA	transcript	87336927	87339743	0	+	.	gene_id "ENSMUSG00000025838.13"; transcript_id "ENSMUST00000132216.8"; gene_type "protein_coding"; gene_name "Pramel6"; transcript_type "protein_coding_CDS_not_defined"; transcript_name "Pramel6-203"; level 2; transcript_support_level "3"; mgi_id "MGI:2156390"; havana_gene "OTTMUSG00000013783.1"; havana_transcript "OTTMUST00000032988.1";
chr2	HAVANA	exon	87337244	87337481	0	+	.	gene_id "ENSMUSG00000025838.13"; transcript_id "ENSMUST00000148582.8"; gene_type "protein_coding"; gene_name "Pramel6"; transcript_type "protein_coding_CDS_not_defined"; transcript_name "Pramel6-205"; exon_number 2; exon_id "ENSMUSE00000790858.2"; level 2; transcript_support_level "3"; mgi_id "MGI:2156390"; havana_gene "OTTMUSG00000013783.1"; havana_transcript "OTTMUST00000032987.1";
chr2	HAVANA	exon	87337418	87337481	0	+	.	gene_id "ENSMUSG00000025838.13"; transcript_id "ENSMUST00000132216.8"; gene_type "protein_coding"; gene_name "Pramel6"; transcript_type "protein_coding_CDS_not_defined"; transcript_name "Pramel6-203"; exon_number 2; exon_id "ENSMUSE00000736519.2"; level 2; transcript_support_level "3"; mgi_id "MGI:2156390"; havana_gene "OTTMUSG00000013783.1"; havana_transcript "OTTMUST00000032988.1";
chr2	HAVANA	exon	87337769	87337975	0	+	.	gene_id "ENSMUSG00000025838.13"; transcript_id "ENSMUST00000150746.8"; gene_type "protein_coding"; gene_name "Pramel6"; transcript_type "protein_coding_CDS_not_defined"; transcript_name "Pramel6-206"; exon_number 1; exon_id "ENSMUSE00000688323.2"; level 2; transcript_support_level "3"; mgi_id "MGI:2156390"; havana_gene "OTTMUSG00000013783.1"; havana_transcript "OTTMUST00000032989.1";
chr2	ENSEMBL	exon	87337769	87337975	0	+	.	gene_id "ENSMUSG00000025838.13"; transcript_id "ENSMUST00000111572.8"; gene_type "protein_coding"; gene_name "Pramel6"; transcript_type "protein_coding"; transcript_name "Pramel6-202"; exon_number 1; exon_id "ENSMUSE00000688323.2"; level 3; protein_id "ENSMUSP00000107198.2"; transcript_support_level "1"; mgi_id "MGI:2156390"; tag "basic"; tag "Ensembl_canonical"; tag "GENCODE_Primary"; tag "appris_principal_1"; tag "CCDS"; ccdsid "CCDS16294.1"; havana_gene "OTTMUSG00000013783.1";
chr2	ENSEMBL	UTR	87337769	87337975	0	+	.	gene_id "ENSMUSG00000025838.13"; transcript_id "ENSMUST00000111572.8"; gene_type "protein_coding"; gene_name "Pramel6"; transcript_type "protein_coding"; transcript_name "Pramel6-202"; exon_number 1; exon_id "ENSMUSE00000688323.2"; level 3; protein_id "ENSMUSP00000107198.2"; transcript_support_level "1"; mgi_id "MGI:2156390"; tag "basic"; tag "Ensembl_canonical"; tag "GENCODE_Primary"; tag "appris_principal_1"; tag "CCDS"; ccdsid "CCDS16294.1"; havana_gene "OTTMUSG00000013783.1";
chr2	HAVANA	transcript	87337769	87339656	0	+	.	gene_id "ENSMUSG00000025838.13"; transcript_id "ENSMUST00000150746.8"; gene_type "protein_coding"; gene_name "Pramel6"; transcript_type "protein_coding_CDS_not_defined"; transcript_name "Pramel6-206"; level 2; transcript_support_level "3"; mgi_id "MGI:2156390"; havana_gene "OTTMUSG00000013783.1"; havana_transcript "OTTMUST00000032989.1";
chr2	ENSEMBL	transcript	87337769	87341216	0	+	.	gene_id "ENSMUSG00000025838.13"; transcript_id "ENSMUST00000111572.8"; gene_type "protein_coding"; gene_name "Pramel6"; transcript_type "protein_coding"; transcript_name "Pramel6-202"; level 3; protein_id "ENSMUSP00000107198.2"; transcript_support_level "1"; mgi_id "MGI:2156390"; tag "basic"; tag "Ensembl_canonical"; tag "GENCODE_Primary"; tag "appris_principal_1"; tag "CCDS"; ccdsid "CCDS16294.1"; havana_gene "OTTMUSG00000013783.1";
chr2	ENSEMBL	UTR	87338775	87338801	0	+	.	gene_id "ENSMUSG00000025838.13"; transcript_id "ENSMUST00000111572.8"; gene_type "protein_coding"; gene_name "Pramel6"; transcript_type "protein_coding"; transcript_name "Pramel6-202"; exon_number 2; exon_id "ENSMUSE00001250439.2"; level 3; protein_id "ENSMUSP00000107198.2"; transcript_support_level "1"; mgi_id "MGI:2156390"; tag "basic"; tag "Ensembl_canonical"; tag "GENCODE_Primary"; tag "appris_principal_1"; tag "CCDS"; ccdsid "CCDS16294.1"; havana_gene "OTTMUSG00000013783.1";
chr2	HAVANA	exon	87338775	87339088	0	+	.	gene_id "ENSMUSG00000025838.13"; transcript_id "ENSMUST00000148582.8"; gene_type "protein_coding"; gene_name "Pramel6"; transcript_type "protein_coding_CDS_not_defined"; transcript_name "Pramel6-205"; exon_number 3; exon_id "ENSMUSE00001302702.2"; level 2; transcript_support_level "3"; mgi_id "MGI:2156390"; havana_gene "OTTMUSG00000013783.1"; havana_transcript "OTTMUST00000032987.1";
chr2	HAVANA	exon	87338775	87339088	0	+	.	gene_id "ENSMUSG00000025838.13"; transcript_id "ENSMUST00000138504.8"; gene_type "protein_coding"; gene_name "Pramel6"; transcript_type "protein_coding_CDS_not_defined"; transcript_name "Pramel6-204"; exon_number 2; exon_id "ENSMUSE00001302702.2"; level 2; transcript_support_level "5"; mgi_id "MGI:2156390"; havana_gene "OTTMUSG00000013783.1"; havana_transcript "OTTMUST00000032986.1";
chr2	HAVANA	exon	87338775	87339088	0	+	.	gene_id "ENSMUSG00000025838.13"; transcript_id "ENSMUST00000132216.8"; gene_type "protein_coding"; gene_name "Pramel6"; transcript_type "protein_coding_CDS_not_defined"; transcript_name "Pramel6-203"; exon_number 3; exon_id "ENSMUSE00001302702.2"; level 2; transcript_support_level "3"; mgi_id "MGI:2156390"; havana_gene "OTTMUSG00000013783.1"; havana_transcript "OTTMUST00000032988.1";
chr2	HAVANA	exon	87338775	87339088	0	+	.	gene_id "ENSMUSG00000025838.13"; transcript_id "ENSMUST00000150746.8"; gene_type "protein_coding"; gene_name "Pramel6"; transcript_type "protein_coding_CDS_not_defined"; transcript_name "Pramel6-206"; exon_number 2; exon_id "ENSMUSE00001302702.2"; level 2; transcript_support_level "3"; mgi_id "MGI:2156390"; havana_gene "OTTMUSG00000013783.1"; havana_transcript "OTTMUST00000032989.1";
chr2	ENSEMBL	exon	87338775	87339088	0	+	.	gene_id "ENSMUSG00000025838.13"; transcript_id "ENSMUST00000111572.8"; gene_type "protein_coding"; gene_name "Pramel6"; transcript_type "protein_coding"; transcript_name "Pramel6-202"; exon_number 2; exon_id "ENSMUSE00001250439.2"; level 3; protein_id "ENSMUSP00000107198.2"; transcript_support_level "1"; mgi_id "MGI:2156390"; tag "basic"; tag "Ensembl_canonical"; tag "GENCODE_Primary"; tag "appris_principal_1"; tag "CCDS"; ccdsid "CCDS16294.1"; havana_gene "OTTMUSG00000013783.1";
chr2	ENSEMBL	start_codon	87338802	87338804	0	+	0	gene_id "ENSMUSG00000025838.13"; transcript_id "ENSMUST00000111572.8"; gene_type "protein_coding"; gene_name "Pramel6"; transcript_type "protein_coding"; transcript_name "Pramel6-202"; exon_number 2; exon_id "ENSMUSE00001250439.2"; level 3; protein_id "ENSMUSP00000107198.2"; transcript_support_level "1"; mgi_id "MGI:2156390"; tag "basic"; tag "Ensembl_canonical"; tag "GENCODE_Primary"; tag "appris_principal_1"; tag "CCDS"; ccdsid "CCDS16294.1"; havana_gene "OTTMUSG00000013783.1";
chr2	HAVANA	start_codon	87338802	87338804	0	+	0	gene_id "ENSMUSG00000025838.13"; transcript_id "ENSMUST00000026956.4"; gene_type "protein_coding"; gene_name "Pramel6"; transcript_type "protein_coding"; transcript_name "Pramel6-201"; exon_number 1; exon_id "ENSMUSE00000153557.4"; level 2; protein_id "ENSMUSP00000026956.4"; transcript_support_level "1"; mgi_id "MGI:2156390"; tag "basic"; tag "appris_principal_1"; tag "CCDS"; ccdsid "CCDS16294.1"; havana_gene "OTTMUSG00000013783.1"; havana_transcript "OTTMUST00000032985.1";
chr2	ENSEMBL	CDS	87338802	87339088	0	+	0	gene_id "ENSMUSG00000025838.13"; transcript_id "ENSMUST00000111572.8"; gene_type "protein_coding"; gene_name "Pramel6"; transcript_type "protein_coding"; transcript_name "Pramel6-202"; exon_number 2; exon_id "ENSMUSE00001250439.2"; level 3; protein_id "ENSMUSP00000107198.2"; transcript_support_level "1"; mgi_id "MGI:2156390"; tag "basic"; tag "Ensembl_canonical"; tag "GENCODE_Primary"; tag "appris_principal_1"; tag "CCDS"; ccdsid "CCDS16294.1"; havana_gene "OTTMUSG00000013783.1";
chr2	HAVANA	exon	87338802	87339088	0	+	.	gene_id "ENSMUSG00000025838.13"; transcript_id "ENSMUST00000026956.4"; gene_type "protein_coding"; gene_name "Pramel6"; transcript_type "protein_coding"; transcript_name "Pramel6-201"; exon_number 1; exon_id "ENSMUSE00000153557.4"; level 2; protein_id "ENSMUSP00000026956.4"; transcript_support_level "1"; mgi_id "MGI:2156390"; tag "basic"; tag "appris_principal_1"; tag "CCDS"; ccdsid "CCDS16294.1"; havana_gene "OTTMUSG00000013783.1"; havana_transcript "OTTMUST00000032985.1";
chr2	HAVANA	CDS	87338802	87339088	0	+	0	gene_id "ENSMUSG00000025838.13"; transcript_id "ENSMUST00000026956.4"; gene_type "protein_coding"; gene_name "Pramel6"; transcript_type "protein_coding"; transcript_name "Pramel6-201"; exon_number 1; exon_id "ENSMUSE00000153557.4"; level 2; protein_id "ENSMUSP00000026956.4"; transcript_support_level "1"; mgi_id "MGI:2156390"; tag "basic"; tag "appris_principal_1"; tag "CCDS"; ccdsid "CCDS16294.1"; havana_gene "OTTMUSG00000013783.1"; havana_transcript "OTTMUST00000032985.1";
chr2	HAVANA	transcript	87338802	87341209	0	+	.	gene_id "ENSMUSG00000025838.13"; transcript_id "ENSMUST00000026956.4"; gene_type "protein_coding"; gene_name "Pramel6"; transcript_type "protein_coding"; transcript_name "Pramel6-201"; level 2; protein_id "ENSMUSP00000026956.4"; transcript_support_level "1"; mgi_id "MGI:2156390"; tag "basic"; tag "appris_principal_1"; tag "CCDS"; ccdsid "CCDS16294.1"; havana_gene "OTTMUSG00000013783.1"; havana_transcript "OTTMUST00000032985.1";
chr2	HAVANA	exon	87339525	87339563	0	+	.	gene_id "ENSMUSG00000025838.13"; transcript_id "ENSMUST00000148582.8"; gene_type "protein_coding"; gene_name "Pramel6"; transcript_type "protein_coding_CDS_not_defined"; transcript_name "Pramel6-205"; exon_number 4; exon_id "ENSMUSE00000743589.2"; level 2; transcript_support_level "3"; mgi_id "MGI:2156390"; havana_gene "OTTMUSG00000013783.1"; havana_transcript "OTTMUST00000032987.1";
chr2	HAVANA	exon	87339525	87339572	0	+	.	gene_id "ENSMUSG00000025838.13"; transcript_id "ENSMUST00000138504.8"; gene_type "protein_coding"; gene_name "Pramel6"; transcript_type "protein_coding_CDS_not_defined"; transcript_name "Pramel6-204"; exon_number 3; exon_id "ENSMUSE00000757605.2"; level 2; transcript_support_level "5"; mgi_id "MGI:2156390"; havana_gene "OTTMUSG00000013783.1"; havana_transcript "OTTMUST00000032986.1";
chr2	HAVANA	exon	87339525	87339656	0	+	.	gene_id "ENSMUSG00000025838.13"; transcript_id "ENSMUST00000150746.8"; gene_type "protein_coding"; gene_name "Pramel6"; transcript_type "protein_coding_CDS_not_defined"; transcript_name "Pramel6-206"; exon_number 3; exon_id "ENSMUSE00000782597.2"; level 2; transcript_support_level "3"; mgi_id "MGI:2156390"; havana_gene "OTTMUSG00000013783.1"; havana_transcript "OTTMUST00000032989.1";
chr2	HAVANA	exon	87339525	87339743	0	+	.	gene_id "ENSMUSG00000025838.13"; transcript_id "ENSMUST00000132216.8"; gene_type "protein_coding"; gene_name "Pramel6"; transcript_type "protein_coding_CDS_not_defined"; transcript_name "Pramel6-203"; exon_number 4; exon_id "ENSMUSE00000753194.2"; level 2; transcript_support_level "3"; mgi_id "MGI:2156390"; havana_gene "OTTMUSG00000013783.1"; havana_transcript "OTTMUST00000032988.1";
chr2	ENSEMBL	exon	87339525	87340112	0	+	.	gene_id "ENSMUSG00000025838.13"; transcript_id "ENSMUST00000111572.8"; gene_type "protein_coding"; gene_name "Pramel6"; transcript_type "protein_coding"; transcript_name "Pramel6-202"; exon_number 3; exon_id "ENSMUSE00000153556.2"; level 3; protein_id "ENSMUSP00000107198.2"; transcript_support_level "1"; mgi_id "MGI:2156390"; tag "basic"; tag "Ensembl_canonical"; tag "GENCODE_Primary"; tag "appris_principal_1"; tag "CCDS"; ccdsid "CCDS16294.1"; havana_gene "OTTMUSG00000013783.1";
chr2	ENSEMBL	CDS	87339525	87340112	0	+	1	gene_id "ENSMUSG00000025838.13"; transcript_id "ENSMUST00000111572.8"; gene_type "protein_coding"; gene_name "Pramel6"; transcript_type "protein_coding"; transcript_name "Pramel6-202"; exon_number 3; exon_id "ENSMUSE00000153556.2"; level 3; protein_id "ENSMUSP00000107198.2"; transcript_support_level "1"; mgi_id "MGI:2156390"; tag "basic"; tag "Ensembl_canonical"; tag "GENCODE_Primary"; tag "appris_principal_1"; tag "CCDS"; ccdsid "CCDS16294.1"; havana_gene "OTTMUSG00000013783.1";
chr2	HAVANA	exon	87339525	87340112	0	+	.	gene_id "ENSMUSG00000025838.13"; transcript_id "ENSMUST00000026956.4"; gene_type "protein_coding"; gene_name "Pramel6"; transcript_type "protein_coding"; transcript_name "Pramel6-201"; exon_number 2; exon_id "ENSMUSE00000153556.2"; level 2; protein_id "ENSMUSP00000026956.4"; transcript_support_level "1"; mgi_id "MGI:2156390"; tag "basic"; tag "appris_principal_1"; tag "CCDS"; ccdsid "CCDS16294.1"; havana_gene "OTTMUSG00000013783.1"; havana_transcript "OTTMUST00000032985.1";
chr2	HAVANA	CDS	87339525	87340112	0	+	1	gene_id "ENSMUSG00000025838.13"; transcript_id "ENSMUST00000026956.4"; gene_type "protein_coding"; gene_name "Pramel6"; transcript_type "protein_coding"; transcript_name "Pramel6-201"; exon_number 2; exon_id "ENSMUSE00000153556.2"; level 2; protein_id "ENSMUSP00000026956.4"; transcript_support_level "1"; mgi_id "MGI:2156390"; tag "basic"; tag "appris_principal_1"; tag "CCDS"; ccdsid "CCDS16294.1"; havana_gene "OTTMUSG00000013783.1"; havana_transcript "OTTMUST00000032985.1";
chr2	ENSEMBL	CDS	87340545	87341124	0	+	1	gene_id "ENSMUSG00000025838.13"; transcript_id "ENSMUST00000111572.8"; gene_type "protein_coding"; gene_name "Pramel6"; transcript_type "protein_coding"; transcript_name "Pramel6-202"; exon_number 4; exon_id "ENSMUSE00000548342.4"; level 3; protein_id "ENSMUSP00000107198.2"; transcript_support_level "1"; mgi_id "MGI:2156390"; tag "basic"; tag "Ensembl_canonical"; tag "GENCODE_Primary"; tag "appris_principal_1"; tag "CCDS"; ccdsid "CCDS16294.1"; havana_gene "OTTMUSG00000013783.1";
chr2	HAVANA	CDS	87340545	87341124	0	+	1	gene_id "ENSMUSG00000025838.13"; transcript_id "ENSMUST00000026956.4"; gene_type "protein_coding"; gene_name "Pramel6"; transcript_type "protein_coding"; transcript_name "Pramel6-201"; exon_number 3; exon_id "ENSMUSE00000355735.5"; level 2; protein_id "ENSMUSP00000026956.4"; transcript_support_level "1"; mgi_id "MGI:2156390"; tag "basic"; tag "appris_principal_1"; tag "CCDS"; ccdsid "CCDS16294.1"; havana_gene "OTTMUSG00000013783.1"; havana_transcript "OTTMUST00000032985.1";
chr2	HAVANA	exon	87340545	87341209	0	+	.	gene_id "ENSMUSG00000025838.13"; transcript_id "ENSMUST00000026956.4"; gene_type "protein_coding"; gene_name "Pramel6"; transcript_type "protein_coding"; transcript_name "Pramel6-201"; exon_number 3; exon_id "ENSMUSE00000355735.5"; level 2; protein_id "ENSMUSP00000026956.4"; transcript_support_level "1"; mgi_id "MGI:2156390"; tag "basic"; tag "appris_principal_1"; tag "CCDS"; ccdsid "CCDS16294.1"; havana_gene "OTTMUSG00000013783.1"; havana_transcript "OTTMUST00000032985.1";
chr2	ENSEMBL	exon	87340545	87341216	0	+	.	gene_id "ENSMUSG00000025838.13"; transcript_id "ENSMUST00000111572.8"; gene_type "protein_coding"; gene_name "Pramel6"; transcript_type "protein_coding"; transcript_name "Pramel6-202"; exon_number 4; exon_id "ENSMUSE00000548342.4"; level 3; protein_id "ENSMUSP00000107198.2"; transcript_support_level "1"; mgi_id "MGI:2156390"; tag "basic"; tag "Ensembl_canonical"; tag "GENCODE_Primary"; tag "appris_principal_1"; tag "CCDS"; ccdsid "CCDS16294.1"; havana_gene "OTTMUSG00000013783.1";
chr2	ENSEMBL	stop_codon	87341125	87341127	0	+	0	gene_id "ENSMUSG00000025838.13"; transcript_id "ENSMUST00000111572.8"; gene_type "protein_coding"; gene_name "Pramel6"; transcript_type "protein_coding"; transcript_name "Pramel6-202"; exon_number 4; exon_id "ENSMUSE00000548342.4"; level 3; protein_id "ENSMUSP00000107198.2"; transcript_support_level "1"; mgi_id "MGI:2156390"; tag "basic"; tag "Ensembl_canonical"; tag "GENCODE_Primary"; tag "appris_principal_1"; tag "CCDS"; ccdsid "CCDS16294.1"; havana_gene "OTTMUSG00000013783.1";
chr2	HAVANA	stop_codon	87341125	87341127	0	+	0	gene_id "ENSMUSG00000025838.13"; transcript_id "ENSMUST00000026956.4"; gene_type "protein_coding"; gene_name "Pramel6"; transcript_type "protein_coding"; transcript_name "Pramel6-201"; exon_number 3; exon_id "ENSMUSE00000355735.5"; level 2; protein_id "ENSMUSP00000026956.4"; transcript_support_level "1"; mgi_id "MGI:2156390"; tag "basic"; tag "appris_principal_1"; tag "CCDS"; ccdsid "CCDS16294.1"; havana_gene "OTTMUSG00000013783.1"; havana_transcript "OTTMUST00000032985.1";
chr2	HAVANA	UTR	87341125	87341209	0	+	.	gene_id "ENSMUSG00000025838.13"; transcript_id "ENSMUST00000026956.4"; gene_type "protein_coding"; gene_name "Pramel6"; transcript_type "protein_coding"; transcript_name "Pramel6-201"; exon_number 3; exon_id "ENSMUSE00000355735.5"; level 2; protein_id "ENSMUSP00000026956.4"; transcript_support_level "1"; mgi_id "MGI:2156390"; tag "basic"; tag "appris_principal_1"; tag "CCDS"; ccdsid "CCDS16294.1"; havana_gene "OTTMUSG00000013783.1"; havana_transcript "OTTMUST00000032985.1";
chr2	ENSEMBL	UTR	87341125	87341216	0	+	.	gene_id "ENSMUSG00000025838.13"; transcript_id "ENSMUST00000111572.8"; gene_type "protein_coding"; gene_name "Pramel6"; transcript_type "protein_coding"; transcript_name "Pramel6-202"; exon_number 4; exon_id "ENSMUSE00000548342.4"; level 3; protein_id "ENSMUSP00000107198.2"; transcript_support_level "1"; mgi_id "MGI:2156390"; tag "basic"; tag "Ensembl_canonical"; tag "GENCODE_Primary"; tag "appris_principal_1"; tag "CCDS"; ccdsid "CCDS16294.1"; havana_gene "OTTMUSG00000013783.1";
chr2	HAVANA	exon	87346351	87346417	0	+	.	gene_id "ENSMUSG00000132024.1"; transcript_id "ENSMUST00000309752.1"; gene_type "lncRNA"; gene_name "ENSMUSG00000132024"; transcript_type "lncRNA"; transcript_name "ENSMUST00000309752"; exon_number 1; exon_id "ENSMUSE00001611707.1"; level 2; tag "basic"; tag "TAGENE";
chr2	HAVANA	exon	87346351	87346417	0	+	.	gene_id "ENSMUSG00000132024.1"; transcript_id "ENSMUST00000309751.1"; gene_type "lncRNA"; gene_name "ENSMUSG00000132024"; transcript_type "lncRNA"; transcript_name "ENSMUST00000309751"; exon_number 1; exon_id "ENSMUSE00001611707.1"; level 2; tag "TAGENE";
chr2	ENSEMBL_gcm37	exon	87346351	87346417	0.0206894526346182	+	.	gene_id "ENSMUSG00000132024.1"; transcript_id "ENSMUSG00000132024.1_tx_10"; exon_id "chr2_87346351_87346417_+"; exonnum "1"; txlen "942";
chr2	ENSEMBL_gcm37	exon	87346351	87346417	0.0132898919559683	+	.	gene_id "ENSMUSG00000132024.1"; transcript_id "ENSMUSG00000132024.1_tx_12"; exon_id "chr2_87346351_87346417_+"; exonnum "1"; txlen "656";
chr2	ENSEMBL_gcm37	exon	87346351	87346417	0.169065268937368	+	.	gene_id "ENSMUSG00000132024.1"; transcript_id "ENSMUSG00000132024.1_tx_3"; exon_id "chr2_87346351_87346417_+"; exonnum "1"; txlen "627";
chr2	ENSEMBL_gcm37	exon	87346351	87346417	0.0482623527181916	+	.	gene_id "ENSMUSG00000132024.1"; transcript_id "ENSMUSG00000132024.1_tx_5"; exon_id "chr2_87346351_87346417_+"; exonnum "1"; txlen "794";
chr2	ENSEMBL_gcm37	exon	87346351	87346417	0.0206894526346182	+	.	gene_id "ENSMUSG00000132024.1"; transcript_id "ENSMUSG00000132024.1_tx_8"; exon_id "chr2_87346351_87346417_+"; exonnum "1"; txlen "775";
chr2	HAVANA	transcript	87346351	87356965	0	+	.	gene_id "ENSMUSG00000132024.1"; transcript_id "ENSMUST00000309752.1"; gene_type "lncRNA"; gene_name "ENSMUSG00000132024"; transcript_type "lncRNA"; transcript_name "ENSMUST00000309752"; level 2; tag "basic"; tag "TAGENE";
chr2	HAVANA	transcript	87346351	87357010	0	+	.	gene_id "ENSMUSG00000132024.1"; transcript_id "ENSMUST00000309751.1"; gene_type "lncRNA"; gene_name "ENSMUSG00000132024"; transcript_type "lncRNA"; transcript_name "ENSMUST00000309751"; level 2; tag "TAGENE";
chr2	HAVANA	gene	87346351	87373156	0	+	.	gene_id "ENSMUSG00000132024.1"; gene_type "lncRNA"; gene_name "ENSMUSG00000132024"; level 2; tag "overlapping_locus"; tag "overlaps_pseudogene";
chr2	HAVANA	exon	87347299	87347446	0	+	.	gene_id "ENSMUSG00000132024.1"; transcript_id "ENSMUST00000309752.1"; gene_type "lncRNA"; gene_name "ENSMUSG00000132024"; transcript_type "lncRNA"; transcript_name "ENSMUST00000309752"; exon_number 2; exon_id "ENSMUSE00001611706.1"; level 2; tag "basic"; tag "TAGENE";
chr2	ENSEMBL_gcm37	exon	87347299	87347446	0.0206894526346182	+	.	gene_id "ENSMUSG00000132024.1"; transcript_id "ENSMUSG00000132024.1_tx_10"; exon_id "chr2_87347299_87347446_+"; exonnum "2"; txlen "942";
chr2	ENSEMBL_gcm37	exon	87347299	87347446	0.0206894526346182	+	.	gene_id "ENSMUSG00000132024.1"; transcript_id "ENSMUSG00000132024.1_tx_8"; exon_id "chr2_87347299_87347446_+"; exonnum "2"; txlen "775";
chr2	sragcm37_es	exon	87348523	87348725	0.0359419791385058	+	.	gene_id "ENSMUSG00000132024.1"; transcript_id "ENSMUSG00000132024.1_tx_6"; exon_id "chr2_87348523_87348725_+"; exonnum "1"; txlen "746";
chr2	sragcm37_es	exon	87348523	87348725	0.0336719594034422	+	.	gene_id "ENSMUSG00000132024.1"; transcript_id "ENSMUSG00000132024.1_tx_7"; exon_id "chr2_87348523_87348725_+"; exonnum "1"; txlen "763";
chr2	sragcm37_es	exon	87349754	87349869	0.261755261092423	+	.	gene_id "ENSMUSG00000132024.1"; transcript_id "ENSMUSG00000132024.1_tx_1"; exon_id "chr2_87349754_87349869_+"; exonnum "1"; txlen "659";
chr2	sragcm37_es	exon	87349754	87349869	0.191006312682943	+	.	gene_id "ENSMUSG00000132024.1"; transcript_id "ENSMUSG00000132024.1_tx_2"; exon_id "chr2_87349754_87349869_+"; exonnum "1"; txlen "676";
chr2	HAVANA	exon	87356337	87356559	0	+	.	gene_id "ENSMUSG00000132024.1"; transcript_id "ENSMUST00000309749.1"; gene_type "lncRNA"; gene_name "ENSMUSG00000132024"; transcript_type "lncRNA"; transcript_name "ENSMUST00000309749"; exon_number 1; exon_id "ENSMUSE00001611705.1"; level 2; tag "Ensembl_canonical"; tag "GENCODE_Primary"; tag "TAGENE";
chr2	HAVANA	transcript	87356337	87373156	0	+	.	gene_id "ENSMUSG00000132024.1"; transcript_id "ENSMUST00000309749.1"; gene_type "lncRNA"; gene_name "ENSMUSG00000132024"; transcript_type "lncRNA"; transcript_name "ENSMUST00000309749"; level 2; tag "Ensembl_canonical"; tag "GENCODE_Primary"; tag "TAGENE";
chr2	HAVANA	exon	87356340	87356559	0	+	.	gene_id "ENSMUSG00000132024.1"; transcript_id "ENSMUST00000309752.1"; gene_type "lncRNA"; gene_name "ENSMUSG00000132024"; transcript_type "lncRNA"; transcript_name "ENSMUST00000309752"; exon_number 3; exon_id "ENSMUSE00001611710.1"; level 2; tag "basic"; tag "TAGENE";
chr2	HAVANA	exon	87356340	87356559	0	+	.	gene_id "ENSMUSG00000132024.1"; transcript_id "ENSMUST00000309751.1"; gene_type "lncRNA"; gene_name "ENSMUSG00000132024"; transcript_type "lncRNA"; transcript_name "ENSMUST00000309751"; exon_number 2; exon_id "ENSMUSE00001611710.1"; level 2; tag "TAGENE";
chr2	ENSEMBL_gcm37	exon	87356340	87356559	0.261755261092423	+	.	gene_id "ENSMUSG00000132024.1"; transcript_id "ENSMUSG00000132024.1_tx_1"; exon_id "chr2_87356340_87356559_+"; exonnum "2"; txlen "659";
chr2	ENSEMBL_gcm37	exon	87356340	87356559	0.0206894526346182	+	.	gene_id "ENSMUSG00000132024.1"; transcript_id "ENSMUSG00000132024.1_tx_10"; exon_id "chr2_87356340_87356559_+"; exonnum "3"; txlen "942";
chr2	ENSEMBL_gcm37	exon	87356340	87356559	0.0132898919559683	+	.	gene_id "ENSMUSG00000132024.1"; transcript_id "ENSMUSG00000132024.1_tx_12"; exon_id "chr2_87356340_87356559_+"; exonnum "2"; txlen "656";
chr2	ENSEMBL_gcm37	exon	87356340	87356559	0.191006312682943	+	.	gene_id "ENSMUSG00000132024.1"; transcript_id "ENSMUSG00000132024.1_tx_2"; exon_id "chr2_87356340_87356559_+"; exonnum "2"; txlen "676";
chr2	ENSEMBL_gcm37	exon	87356340	87356559	0.169065268937368	+	.	gene_id "ENSMUSG00000132024.1"; transcript_id "ENSMUSG00000132024.1_tx_3"; exon_id "chr2_87356340_87356559_+"; exonnum "2"; txlen "627";
chr2	ENSEMBL_gcm37	exon	87356340	87356559	0.0482623527181916	+	.	gene_id "ENSMUSG00000132024.1"; transcript_id "ENSMUSG00000132024.1_tx_5"; exon_id "chr2_87356340_87356559_+"; exonnum "2"; txlen "794";
chr2	ENSEMBL_gcm37	exon	87356340	87356559	0.0359419791385058	+	.	gene_id "ENSMUSG00000132024.1"; transcript_id "ENSMUSG00000132024.1_tx_6"; exon_id "chr2_87356340_87356559_+"; exonnum "2"; txlen "746";
chr2	ENSEMBL_gcm37	exon	87356340	87356559	0.0336719594034422	+	.	gene_id "ENSMUSG00000132024.1"; transcript_id "ENSMUSG00000132024.1_tx_7"; exon_id "chr2_87356340_87356559_+"; exonnum "2"; txlen "763";
chr2	ENSEMBL_gcm37	exon	87356340	87356559	0.0206894526346182	+	.	gene_id "ENSMUSG00000132024.1"; transcript_id "ENSMUSG00000132024.1_tx_8"; exon_id "chr2_87356340_87356559_+"; exonnum "3"; txlen "775";
chr2	HAVANA	exon	87356487	87356559	0	+	.	gene_id "ENSMUSG00000132024.1"; transcript_id "ENSMUST00000309750.1"; gene_type "lncRNA"; gene_name "ENSMUSG00000132024"; transcript_type "lncRNA"; transcript_name "ENSMUST00000309750"; exon_number 1; exon_id "ENSMUSE00001611711.1"; level 2; tag "basic"; tag "TAGENE";
chr2	HAVANA	transcript	87356487	87373154	0	+	.	gene_id "ENSMUSG00000132024.1"; transcript_id "ENSMUST00000309750.1"; gene_type "lncRNA"; gene_name "ENSMUSG00000132024"; transcript_type "lncRNA"; transcript_name "ENSMUST00000309750"; level 2; tag "basic"; tag "TAGENE";
chr2	HAVANA	gene	87356489	87356741	0	+	.	gene_id "ENSMUSG00000082908.5"; gene_type "transcribed_processed_pseudogene"; gene_name "Gm13736"; level 2; mgi_id "MGI:3650137"; tag "overlapping_locus"; havana_gene "OTTMUSG00000013804.1";
chr2	HAVANA	transcript	87356489	87356741	0	+	.	gene_id "ENSMUSG00000082908.5"; transcript_id "ENSMUST00000119272.2"; gene_type "transcribed_processed_pseudogene"; gene_name "Gm13736"; transcript_type "transcribed_processed_pseudogene"; transcript_name "Gm13736-201"; level 2; transcript_support_level "NA"; mgi_id "MGI:3650137"; ont "PGO:0000004"; ont "PGO:0000019"; tag "basic"; tag "Ensembl_canonical"; tag "GENCODE_Primary"; havana_gene "OTTMUSG00000013804.1"; havana_transcript "OTTMUST00000033011.1";
chr2	HAVANA	exon	87356489	87356741	0	+	.	gene_id "ENSMUSG00000082908.5"; transcript_id "ENSMUST00000119272.2"; gene_type "transcribed_processed_pseudogene"; gene_name "Gm13736"; transcript_type "transcribed_processed_pseudogene"; transcript_name "Gm13736-201"; exon_number 1; exon_id "ENSMUSE00000720307.2"; level 2; transcript_support_level "NA"; mgi_id "MGI:3650137"; ont "PGO:0000004"; ont "PGO:0000019"; tag "basic"; tag "Ensembl_canonical"; tag "GENCODE_Primary"; havana_gene "OTTMUSG00000013804.1"; havana_transcript "OTTMUST00000033011.1";
chr2	HAVANA	exon	87356643	87356965	0	+	.	gene_id "ENSMUSG00000132024.1"; transcript_id "ENSMUST00000309752.1"; gene_type "lncRNA"; gene_name "ENSMUSG00000132024"; transcript_type "lncRNA"; transcript_name "ENSMUST00000309752"; exon_number 4; exon_id "ENSMUSE00001611712.1"; level 2; tag "basic"; tag "TAGENE";
chr2	ENSEMBL_gcm37	exon	87356643	87356965	0.261755261092423	+	.	gene_id "ENSMUSG00000132024.1"; transcript_id "ENSMUSG00000132024.1_tx_1"; exon_id "chr2_87356643_87356965_+"; exonnum "3"; txlen "659";
chr2	ENSEMBL_gcm37	exon	87356643	87356965	0.0359419791385058	+	.	gene_id "ENSMUSG00000132024.1"; transcript_id "ENSMUSG00000132024.1_tx_6"; exon_id "chr2_87356643_87356965_+"; exonnum "3"; txlen "746";
chr2	HAVANA	exon	87356643	87357010	0	+	.	gene_id "ENSMUSG00000132024.1"; transcript_id "ENSMUST00000309751.1"; gene_type "lncRNA"; gene_name "ENSMUSG00000132024"; transcript_type "lncRNA"; transcript_name "ENSMUST00000309751"; exon_number 3; exon_id "ENSMUSE00001611709.1"; level 2; tag "TAGENE";
chr2	HAVANA	exon	87360646	87360783	0	+	.	gene_id "ENSMUSG00000132024.1"; transcript_id "ENSMUST00000309750.1"; gene_type "lncRNA"; gene_name "ENSMUSG00000132024"; transcript_type "lncRNA"; transcript_name "ENSMUST00000309750"; exon_number 2; exon_id "ENSMUSE00001611708.1"; level 2; tag "basic"; tag "TAGENE";
chr2	ENSEMBL_gcm37	exon	87360646	87360783	0.0206894526346182	+	.	gene_id "ENSMUSG00000132024.1"; transcript_id "ENSMUSG00000132024.1_tx_10"; exon_id "chr2_87360646_87360783_+"; exonnum "4"; txlen "942";
chr2	ENSEMBL_gcm37	exon	87360646	87360783	0.191006312682943	+	.	gene_id "ENSMUSG00000132024.1"; transcript_id "ENSMUSG00000132024.1_tx_2"; exon_id "chr2_87360646_87360783_+"; exonnum "3"; txlen "676";
chr2	ENSEMBL_gcm37	exon	87360646	87360783	0.169065268937368	+	.	gene_id "ENSMUSG00000132024.1"; transcript_id "ENSMUSG00000132024.1_tx_3"; exon_id "chr2_87360646_87360783_+"; exonnum "3"; txlen "627";
chr2	ENSEMBL_gcm37	exon	87360646	87360783	0.0482623527181916	+	.	gene_id "ENSMUSG00000132024.1"; transcript_id "ENSMUSG00000132024.1_tx_5"; exon_id "chr2_87360646_87360783_+"; exonnum "3"; txlen "794";
chr2	ENSEMBL_gcm37	exon	87360646	87360783	0.0336719594034422	+	.	gene_id "ENSMUSG00000132024.1"; transcript_id "ENSMUSG00000132024.1_tx_7"; exon_id "chr2_87360646_87360783_+"; exonnum "3"; txlen "763";
chr2	ENSEMBL_gcm37	exon	87360646	87360783	0.0206894526346182	+	.	gene_id "ENSMUSG00000132024.1"; transcript_id "ENSMUSG00000132024.1_tx_8"; exon_id "chr2_87360646_87360783_+"; exonnum "4"; txlen "775";
chr2	HAVANA	UTR	87362140	87362378	0	+	.	gene_id "ENSMUSG00000061520.5"; transcript_id "ENSMUST00000217113.2"; gene_type "protein_coding"; gene_name "Or5w22"; transcript_type "protein_coding"; transcript_name "Or5w22-201"; exon_number 1; exon_id "ENSMUSE00001404259.2"; level 2; protein_id "ENSMUSP00000149859.2"; transcript_support_level "NA"; mgi_id "MGI:1313138"; tag "basic"; tag "Ensembl_canonical"; tag "GENCODE_Primary"; tag "appris_principal_1"; tag "CCDS"; ccdsid "CCDS50627.1"; havana_gene "OTTMUSG00000013805.1"; havana_transcript "OTTMUST00000033012.1";
chr2	HAVANA	gene	87362140	87363397	0	+	.	gene_id "ENSMUSG00000061520.5"; gene_type "protein_coding"; gene_name "Or5w22"; level 2; mgi_id "MGI:1313138"; havana_gene "OTTMUSG00000013805.1";
chr2	HAVANA	transcript	87362140	87363397	0	+	.	gene_id "ENSMUSG00000061520.5"; transcript_id "ENSMUST00000217113.2"; gene_type "protein_coding"; gene_name "Or5w22"; transcript_type "protein_coding"; transcript_name "Or5w22-201"; level 2; protein_id "ENSMUSP00000149859.2"; transcript_support_level "NA"; mgi_id "MGI:1313138"; tag "basic"; tag "Ensembl_canonical"; tag "GENCODE_Primary"; tag "appris_principal_1"; tag "CCDS"; ccdsid "CCDS50627.1"; havana_gene "OTTMUSG00000013805.1"; havana_transcript "OTTMUST00000033012.1";
chr2	HAVANA	exon	87362140	87363397	0	+	.	gene_id "ENSMUSG00000061520.5"; transcript_id "ENSMUST00000217113.2"; gene_type "protein_coding"; gene_name "Or5w22"; transcript_type "protein_coding"; transcript_name "Or5w22-201"; exon_number 1; exon_id "ENSMUSE00001404259.2"; level 2; protein_id "ENSMUSP00000149859.2"; transcript_support_level "NA"; mgi_id "MGI:1313138"; tag "basic"; tag "Ensembl_canonical"; tag "GENCODE_Primary"; tag "appris_principal_1"; tag "CCDS"; ccdsid "CCDS50627.1"; havana_gene "OTTMUSG00000013805.1"; havana_transcript "OTTMUST00000033012.1";
chr2	sragcm37_ss	exon	87362366	87362567	0.191006312682943	+	.	gene_id "ENSMUSG00000132024.1"; transcript_id "ENSMUSG00000132024.1_tx_2"; exon_id "chr2_87362366_87362567_+"; exonnum "4"; txlen "676";
chr2	sragcm37_ss	exon	87362366	87362567	0.169065268937368	+	.	gene_id "ENSMUSG00000132024.1"; transcript_id "ENSMUSG00000132024.1_tx_3"; exon_id "chr2_87362366_87362567_+"; exonnum "4"; txlen "627";
chr2	sragcm37_ss	exon	87362366	87362567	0.0336719594034422	+	.	gene_id "ENSMUSG00000132024.1"; transcript_id "ENSMUSG00000132024.1_tx_7"; exon_id "chr2_87362366_87362567_+"; exonnum "4"; txlen "763";
chr2	sragcm37_ss	exon	87362366	87362567	0.0206894526346182	+	.	gene_id "ENSMUSG00000132024.1"; transcript_id "ENSMUSG00000132024.1_tx_8"; exon_id "chr2_87362366_87362567_+"; exonnum "5"; txlen "775";
chr2	HAVANA	start_codon	87362379	87362381	0	+	0	gene_id "ENSMUSG00000061520.5"; transcript_id "ENSMUST00000217113.2"; gene_type "protein_coding"; gene_name "Or5w22"; transcript_type "protein_coding"; transcript_name "Or5w22-201"; exon_number 1; exon_id "ENSMUSE00001404259.2"; level 2; protein_id "ENSMUSP00000149859.2"; transcript_support_level "NA"; mgi_id "MGI:1313138"; tag "basic"; tag "Ensembl_canonical"; tag "GENCODE_Primary"; tag "appris_principal_1"; tag "CCDS"; ccdsid "CCDS50627.1"; havana_gene "OTTMUSG00000013805.1"; havana_transcript "OTTMUST00000033012.1";
chr2	HAVANA	CDS	87362379	87363299	0	+	0	gene_id "ENSMUSG00000061520.5"; transcript_id "ENSMUST00000217113.2"; gene_type "protein_coding"; gene_name "Or5w22"; transcript_type "protein_coding"; transcript_name "Or5w22-201"; exon_number 1; exon_id "ENSMUSE00001404259.2"; level 2; protein_id "ENSMUSP00000149859.2"; transcript_support_level "NA"; mgi_id "MGI:1313138"; tag "basic"; tag "Ensembl_canonical"; tag "GENCODE_Primary"; tag "appris_principal_1"; tag "CCDS"; ccdsid "CCDS50627.1"; havana_gene "OTTMUSG00000013805.1"; havana_transcript "OTTMUST00000033012.1";
chr2	HAVANA	stop_codon	87363300	87363302	0	+	0	gene_id "ENSMUSG00000061520.5"; transcript_id "ENSMUST00000217113.2"; gene_type "protein_coding"; gene_name "Or5w22"; transcript_type "protein_coding"; transcript_name "Or5w22-201"; exon_number 1; exon_id "ENSMUSE00001404259.2"; level 2; protein_id "ENSMUSP00000149859.2"; transcript_support_level "NA"; mgi_id "MGI:1313138"; tag "basic"; tag "Ensembl_canonical"; tag "GENCODE_Primary"; tag "appris_principal_1"; tag "CCDS"; ccdsid "CCDS50627.1"; havana_gene "OTTMUSG00000013805.1"; havana_transcript "OTTMUST00000033012.1";
chr2	HAVANA	UTR	87363300	87363397	0	+	.	gene_id "ENSMUSG00000061520.5"; transcript_id "ENSMUST00000217113.2"; gene_type "protein_coding"; gene_name "Or5w22"; transcript_type "protein_coding"; transcript_name "Or5w22-201"; exon_number 1; exon_id "ENSMUSE00001404259.2"; level 2; protein_id "ENSMUSP00000149859.2"; transcript_support_level "NA"; mgi_id "MGI:1313138"; tag "basic"; tag "Ensembl_canonical"; tag "GENCODE_Primary"; tag "appris_principal_1"; tag "CCDS"; ccdsid "CCDS50627.1"; havana_gene "OTTMUSG00000013805.1"; havana_transcript "OTTMUST00000033012.1";
chr2	sragcm37_mid	exon	87372799	87372936	0.0206894526346182	+	.	gene_id "ENSMUSG00000132024.1"; transcript_id "ENSMUSG00000132024.1_tx_10"; exon_id "chr2_87372799_87372936_+"; exonnum "5"; txlen "942";
chr2	sragcm37_mid	exon	87372799	87372936	0.0132898919559683	+	.	gene_id "ENSMUSG00000132024.1"; transcript_id "ENSMUSG00000132024.1_tx_12"; exon_id "chr2_87372799_87372936_+"; exonnum "3"; txlen "656";
chr2	sragcm37_mid	exon	87372799	87372936	0.0482623527181916	+	.	gene_id "ENSMUSG00000132024.1"; transcript_id "ENSMUSG00000132024.1_tx_5"; exon_id "chr2_87372799_87372936_+"; exonnum "4"; txlen "794";
chr2	HAVANA	exon	87372799	87373154	0	+	.	gene_id "ENSMUSG00000132024.1"; transcript_id "ENSMUST00000309750.1"; gene_type "lncRNA"; gene_name "ENSMUSG00000132024"; transcript_type "lncRNA"; transcript_name "ENSMUST00000309750"; exon_number 3; exon_id "ENSMUSE00001611714.1"; level 2; tag "basic"; tag "TAGENE";
chr2	HAVANA	exon	87372799	87373156	0	+	.	gene_id "ENSMUSG00000132024.1"; transcript_id "ENSMUST00000309749.1"; gene_type "lncRNA"; gene_name "ENSMUSG00000132024"; transcript_type "lncRNA"; transcript_name "ENSMUST00000309749"; exon_number 2; exon_id "ENSMUSE00001611713.1"; level 2; tag "Ensembl_canonical"; tag "GENCODE_Primary"; tag "TAGENE";
chr2	sragcm37_ss	exon	87398834	87399064	0.0206894526346182	+	.	gene_id "ENSMUSG00000132024.1"; transcript_id "ENSMUSG00000132024.1_tx_10"; exon_id "chr2_87398834_87399064_+"; exonnum "6"; txlen "942";
chr2	sragcm37_ss	exon	87398834	87399064	0.0132898919559683	+	.	gene_id "ENSMUSG00000132024.1"; transcript_id "ENSMUSG00000132024.1_tx_12"; exon_id "chr2_87398834_87399064_+"; exonnum "4"; txlen "656";
chr2	sragcm37_ss	exon	87398834	87399064	0.0482623527181916	+	.	gene_id "ENSMUSG00000132024.1"; transcript_id "ENSMUSG00000132024.1_tx_5"; exon_id "chr2_87398834_87399064_+"; exonnum "5"; txlen "794";
chr2	HAVANA	exon	87404246	87404326	0	+	.	gene_id "ENSMUSG00000062272.5"; transcript_id "ENSMUST00000213315.2"; gene_type "protein_coding"; gene_name "Or10ag59"; transcript_type "protein_coding"; transcript_name "Or10ag59-202"; exon_number 1; exon_id "ENSMUSE00001402855.2"; level 2; protein_id "ENSMUSP00000151009.2"; transcript_support_level "2"; mgi_id "MGI:3030963"; tag "RNA_Seq_supported_partial"; tag "basic"; tag "appris_principal_1"; tag "CCDS"; ccdsid "CCDS16296.1"; havana_gene "OTTMUSG00000013848.1"; havana_transcript "OTTMUST00000033058.1";
chr2	HAVANA	UTR	87404246	87404326	0	+	.	gene_id "ENSMUSG00000062272.5"; transcript_id "ENSMUST00000213315.2"; gene_type "protein_coding"; gene_name "Or10ag59"; transcript_type "protein_coding"; transcript_name "Or10ag59-202"; exon_number 1; exon_id "ENSMUSE00001402855.2"; level 2; protein_id "ENSMUSP00000151009.2"; transcript_support_level "2"; mgi_id "MGI:3030963"; tag "RNA_Seq_supported_partial"; tag "basic"; tag "appris_principal_1"; tag "CCDS"; ccdsid "CCDS16296.1"; havana_gene "OTTMUSG00000013848.1"; havana_transcript "OTTMUST00000033058.1";
chr2	HAVANA	gene	87404246	87407603	0	+	.	gene_id "ENSMUSG00000062272.5"; gene_type "protein_coding"; gene_name "Or10ag59"; level 2; mgi_id "MGI:3030963"; havana_gene "OTTMUSG00000013848.1";
chr2	HAVANA	transcript	87404246	87407603	0	+	.	gene_id "ENSMUSG00000062272.5"; transcript_id "ENSMUST00000213315.2"; gene_type "protein_coding"; gene_name "Or10ag59"; transcript_type "protein_coding"; transcript_name "Or10ag59-202"; level 2; protein_id "ENSMUSP00000151009.2"; transcript_support_level "2"; mgi_id "MGI:3030963"; tag "RNA_Seq_supported_partial"; tag "basic"; tag "appris_principal_1"; tag "CCDS"; ccdsid "CCDS16296.1"; havana_gene "OTTMUSG00000013848.1"; havana_transcript "OTTMUST00000033058.1";
chr2	HAVANA	exon	87404247	87404326	0	+	.	gene_id "ENSMUSG00000062272.5"; transcript_id "ENSMUST00000214773.2"; gene_type "protein_coding"; gene_name "Or10ag59"; transcript_type "protein_coding"; transcript_name "Or10ag59-203"; exon_number 1; exon_id "ENSMUSE00001394363.2"; level 2; protein_id "ENSMUSP00000150986.2"; transcript_support_level "5"; mgi_id "MGI:3030963"; tag "RNA_Seq_supported_partial"; tag "basic"; tag "Ensembl_canonical"; tag "GENCODE_Primary"; tag "appris_principal_1"; tag "CCDS"; ccdsid "CCDS16296.1"; havana_gene "OTTMUSG00000013848.1"; havana_transcript "OTTMUST00000155349.1";
chr2	HAVANA	UTR	87404247	87404326	0	+	.	gene_id "ENSMUSG00000062272.5"; transcript_id "ENSMUST00000214773.2"; gene_type "protein_coding"; gene_name "Or10ag59"; transcript_type "protein_coding"; transcript_name "Or10ag59-203"; exon_number 1; exon_id "ENSMUSE00001394363.2"; level 2; protein_id "ENSMUSP00000150986.2"; transcript_support_level "5"; mgi_id "MGI:3030963"; tag "RNA_Seq_supported_partial"; tag "basic"; tag "Ensembl_canonical"; tag "GENCODE_Primary"; tag "appris_principal_1"; tag "CCDS"; ccdsid "CCDS16296.1"; havana_gene "OTTMUSG00000013848.1"; havana_transcript "OTTMUST00000155349.1";
chr2	HAVANA	transcript	87404247	87407595	0	+	.	gene_id "ENSMUSG00000062272.5"; transcript_id "ENSMUST00000214773.2"; gene_type "protein_coding"; gene_name "Or10ag59"; transcript_type "protein_coding"; transcript_name "Or10ag59-203"; level 2; protein_id "ENSMUSP00000150986.2"; transcript_support_level "5"; mgi_id "MGI:3030963"; tag "RNA_Seq_supported_partial"; tag "basic"; tag "Ensembl_canonical"; tag "GENCODE_Primary"; tag "appris_principal_1"; tag "CCDS"; ccdsid "CCDS16296.1"; havana_gene "OTTMUSG00000013848.1"; havana_transcript "OTTMUST00000155349.1";
chr2	HAVANA	UTR	87405273	87405429	0	+	.	gene_id "ENSMUSG00000062272.5"; transcript_id "ENSMUST00000214773.2"; gene_type "protein_coding"; gene_name "Or10ag59"; transcript_type "protein_coding"; transcript_name "Or10ag59-203"; exon_number 2; exon_id "ENSMUSE00001404313.2"; level 2; protein_id "ENSMUSP00000150986.2"; transcript_support_level "5"; mgi_id "MGI:3030963"; tag "RNA_Seq_supported_partial"; tag "basic"; tag "Ensembl_canonical"; tag "GENCODE_Primary"; tag "appris_principal_1"; tag "CCDS"; ccdsid "CCDS16296.1"; havana_gene "OTTMUSG00000013848.1"; havana_transcript "OTTMUST00000155349.1";
chr2	HAVANA	exon	87405273	87407595	0	+	.	gene_id "ENSMUSG00000062272.5"; transcript_id "ENSMUST00000214773.2"; gene_type "protein_coding"; gene_name "Or10ag59"; transcript_type "protein_coding"; transcript_name "Or10ag59-203"; exon_number 2; exon_id "ENSMUSE00001404313.2"; level 2; protein_id "ENSMUSP00000150986.2"; transcript_support_level "5"; mgi_id "MGI:3030963"; tag "RNA_Seq_supported_partial"; tag "basic"; tag "Ensembl_canonical"; tag "GENCODE_Primary"; tag "appris_principal_1"; tag "CCDS"; ccdsid "CCDS16296.1"; havana_gene "OTTMUSG00000013848.1"; havana_transcript "OTTMUST00000155349.1";
chr2	HAVANA	start_codon	87405430	87405432	0	+	0	gene_id "ENSMUSG00000062272.5"; transcript_id "ENSMUST00000213315.2"; gene_type "protein_coding"; gene_name "Or10ag59"; transcript_type "protein_coding"; transcript_name "Or10ag59-202"; exon_number 2; exon_id "ENSMUSE00001397108.2"; level 2; protein_id "ENSMUSP00000151009.2"; transcript_support_level "2"; mgi_id "MGI:3030963"; tag "RNA_Seq_supported_partial"; tag "basic"; tag "appris_principal_1"; tag "CCDS"; ccdsid "CCDS16296.1"; havana_gene "OTTMUSG00000013848.1"; havana_transcript "OTTMUST00000033058.1";
chr2	HAVANA	start_codon	87405430	87405432	0	+	0	gene_id "ENSMUSG00000062272.5"; transcript_id "ENSMUST00000214773.2"; gene_type "protein_coding"; gene_name "Or10ag59"; transcript_type "protein_coding"; transcript_name "Or10ag59-203"; exon_number 2; exon_id "ENSMUSE00001404313.2"; level 2; protein_id "ENSMUSP00000150986.2"; transcript_support_level "5"; mgi_id "MGI:3030963"; tag "RNA_Seq_supported_partial"; tag "basic"; tag "Ensembl_canonical"; tag "GENCODE_Primary"; tag "appris_principal_1"; tag "CCDS"; ccdsid "CCDS16296.1"; havana_gene "OTTMUSG00000013848.1"; havana_transcript "OTTMUST00000155349.1";
chr2	ENSEMBL	start_codon	87405430	87405432	0	+	0	gene_id "ENSMUSG00000062272.5"; transcript_id "ENSMUST00000081034.2"; gene_type "protein_coding"; gene_name "Or10ag59"; transcript_type "protein_coding"; transcript_name "Or10ag59-201"; exon_number 1; exon_id "ENSMUSE00001002656.2"; level 3; protein_id "ENSMUSP00000079823.2"; transcript_support_level "NA"; mgi_id "MGI:3030963"; tag "basic"; tag "appris_principal_1"; tag "CCDS"; ccdsid "CCDS16296.1"; havana_gene "OTTMUSG00000013848.1";
chr2	HAVANA	CDS	87405430	87406371	0	+	0	gene_id "ENSMUSG00000062272.5"; transcript_id "ENSMUST00000213315.2"; gene_type "protein_coding"; gene_name "Or10ag59"; transcript_type "protein_coding"; transcript_name "Or10ag59-202"; exon_number 2; exon_id "ENSMUSE00001397108.2"; level 2; protein_id "ENSMUSP00000151009.2"; transcript_support_level "2"; mgi_id "MGI:3030963"; tag "RNA_Seq_supported_partial"; tag "basic"; tag "appris_principal_1"; tag "CCDS"; ccdsid "CCDS16296.1"; havana_gene "OTTMUSG00000013848.1"; havana_transcript "OTTMUST00000033058.1";
chr2	HAVANA	CDS	87405430	87406371	0	+	0	gene_id "ENSMUSG00000062272.5"; transcript_id "ENSMUST00000214773.2"; gene_type "protein_coding"; gene_name "Or10ag59"; transcript_type "protein_coding"; transcript_name "Or10ag59-203"; exon_number 2; exon_id "ENSMUSE00001404313.2"; level 2; protein_id "ENSMUSP00000150986.2"; transcript_support_level "5"; mgi_id "MGI:3030963"; tag "RNA_Seq_supported_partial"; tag "basic"; tag "Ensembl_canonical"; tag "GENCODE_Primary"; tag "appris_principal_1"; tag "CCDS"; ccdsid "CCDS16296.1"; havana_gene "OTTMUSG00000013848.1"; havana_transcript "OTTMUST00000155349.1";
chr2	ENSEMBL	CDS	87405430	87406371	0	+	0	gene_id "ENSMUSG00000062272.5"; transcript_id "ENSMUST00000081034.2"; gene_type "protein_coding"; gene_name "Or10ag59"; transcript_type "protein_coding"; transcript_name "Or10ag59-201"; exon_number 1; exon_id "ENSMUSE00001002656.2"; level 3; protein_id "ENSMUSP00000079823.2"; transcript_support_level "NA"; mgi_id "MGI:3030963"; tag "basic"; tag "appris_principal_1"; tag "CCDS"; ccdsid "CCDS16296.1"; havana_gene "OTTMUSG00000013848.1";
chr2	ENSEMBL	transcript	87405430	87406374	0	+	.	gene_id "ENSMUSG00000062272.5"; transcript_id "ENSMUST00000081034.2"; gene_type "protein_coding"; gene_name "Or10ag59"; transcript_type "protein_coding"; transcript_name "Or10ag59-201"; level 3; protein_id "ENSMUSP00000079823.2"; transcript_support_level "NA"; mgi_id "MGI:3030963"; tag "basic"; tag "appris_principal_1"; tag "CCDS"; ccdsid "CCDS16296.1"; havana_gene "OTTMUSG00000013848.1";
chr2	ENSEMBL	exon	87405430	87406374	0	+	.	gene_id "ENSMUSG00000062272.5"; transcript_id "ENSMUST00000081034.2"; gene_type "protein_coding"; gene_name "Or10ag59"; transcript_type "protein_coding"; transcript_name "Or10ag59-201"; exon_number 1; exon_id "ENSMUSE00001002656.2"; level 3; protein_id "ENSMUSP00000079823.2"; transcript_support_level "NA"; mgi_id "MGI:3030963"; tag "basic"; tag "appris_principal_1"; tag "CCDS"; ccdsid "CCDS16296.1"; havana_gene "OTTMUSG00000013848.1";
chr2	HAVANA	exon	87405430	87407603	0	+	.	gene_id "ENSMUSG00000062272.5"; transcript_id "ENSMUST00000213315.2"; gene_type "protein_coding"; gene_name "Or10ag59"; transcript_type "protein_coding"; transcript_name "Or10ag59-202"; exon_number 2; exon_id "ENSMUSE00001397108.2"; level 2; protein_id "ENSMUSP00000151009.2"; transcript_support_level "2"; mgi_id "MGI:3030963"; tag "RNA_Seq_supported_partial"; tag "basic"; tag "appris_principal_1"; tag "CCDS"; ccdsid "CCDS16296.1"; havana_gene "OTTMUSG00000013848.1"; havana_transcript "OTTMUST00000033058.1";
chr2	HAVANA	stop_codon	87406372	87406374	0	+	0	gene_id "ENSMUSG00000062272.5"; transcript_id "ENSMUST00000213315.2"; gene_type "protein_coding"; gene_name "Or10ag59"; transcript_type "protein_coding"; transcript_name "Or10ag59-202"; exon_number 2; exon_id "ENSMUSE00001397108.2"; level 2; protein_id "ENSMUSP00000151009.2"; transcript_support_level "2"; mgi_id "MGI:3030963"; tag "RNA_Seq_supported_partial"; tag "basic"; tag "appris_principal_1"; tag "CCDS"; ccdsid "CCDS16296.1"; havana_gene "OTTMUSG00000013848.1"; havana_transcript "OTTMUST00000033058.1";
chr2	HAVANA	stop_codon	87406372	87406374	0	+	0	gene_id "ENSMUSG00000062272.5"; transcript_id "ENSMUST00000214773.2"; gene_type "protein_coding"; gene_name "Or10ag59"; transcript_type "protein_coding"; transcript_name "Or10ag59-203"; exon_number 2; exon_id "ENSMUSE00001404313.2"; level 2; protein_id "ENSMUSP00000150986.2"; transcript_support_level "5"; mgi_id "MGI:3030963"; tag "RNA_Seq_supported_partial"; tag "basic"; tag "Ensembl_canonical"; tag "GENCODE_Primary"; tag "appris_principal_1"; tag "CCDS"; ccdsid "CCDS16296.1"; havana_gene "OTTMUSG00000013848.1"; havana_transcript "OTTMUST00000155349.1";
chr2	ENSEMBL	stop_codon	87406372	87406374	0	+	0	gene_id "ENSMUSG00000062272.5"; transcript_id "ENSMUST00000081034.2"; gene_type "protein_coding"; gene_name "Or10ag59"; transcript_type "protein_coding"; transcript_name "Or10ag59-201"; exon_number 1; exon_id "ENSMUSE00001002656.2"; level 3; protein_id "ENSMUSP00000079823.2"; transcript_support_level "NA"; mgi_id "MGI:3030963"; tag "basic"; tag "appris_principal_1"; tag "CCDS"; ccdsid "CCDS16296.1"; havana_gene "OTTMUSG00000013848.1";
chr2	ENSEMBL	UTR	87406372	87406374	0	+	.	gene_id "ENSMUSG00000062272.5"; transcript_id "ENSMUST00000081034.2"; gene_type "protein_coding"; gene_name "Or10ag59"; transcript_type "protein_coding"; transcript_name "Or10ag59-201"; exon_number 1; exon_id "ENSMUSE00001002656.2"; level 3; protein_id "ENSMUSP00000079823.2"; transcript_support_level "NA"; mgi_id "MGI:3030963"; tag "basic"; tag "appris_principal_1"; tag "CCDS"; ccdsid "CCDS16296.1"; havana_gene "OTTMUSG00000013848.1";
chr2	HAVANA	UTR	87406372	87407595	0	+	.	gene_id "ENSMUSG00000062272.5"; transcript_id "ENSMUST00000214773.2"; gene_type "protein_coding"; gene_name "Or10ag59"; transcript_type "protein_coding"; transcript_name "Or10ag59-203"; exon_number 2; exon_id "ENSMUSE00001404313.2"; level 2; protein_id "ENSMUSP00000150986.2"; transcript_support_level "5"; mgi_id "MGI:3030963"; tag "RNA_Seq_supported_partial"; tag "basic"; tag "Ensembl_canonical"; tag "GENCODE_Primary"; tag "appris_principal_1"; tag "CCDS"; ccdsid "CCDS16296.1"; havana_gene "OTTMUSG00000013848.1"; havana_transcript "OTTMUST00000155349.1";
chr2	HAVANA	UTR	87406372	87407603	0	+	.	gene_id "ENSMUSG00000062272.5"; transcript_id "ENSMUST00000213315.2"; gene_type "protein_coding"; gene_name "Or10ag59"; transcript_type "protein_coding"; transcript_name "Or10ag59-202"; exon_number 2; exon_id "ENSMUSE00001397108.2"; level 2; protein_id "ENSMUSP00000151009.2"; transcript_support_level "2"; mgi_id "MGI:3030963"; tag "RNA_Seq_supported_partial"; tag "basic"; tag "appris_principal_1"; tag "CCDS"; ccdsid "CCDS16296.1"; havana_gene "OTTMUSG00000013848.1"; havana_transcript "OTTMUST00000033058.1";
chr2	HAVANA	exon	87436556	87436633	0	+	.	gene_id "ENSMUSG00000059205.6"; transcript_id "ENSMUST00000213103.3"; gene_type "protein_coding"; gene_name "Or10ag60"; transcript_type "protein_coding"; transcript_name "Or10ag60-201"; exon_number 1; exon_id "ENSMUSE00001405161.2"; level 2; protein_id "ENSMUSP00000150609.2"; transcript_support_level "3"; mgi_id "MGI:3030964"; tag "RNA_Seq_supported_partial"; tag "basic"; tag "appris_principal_1"; tag "CCDS"; ccdsid "CCDS16297.1"; havana_gene "OTTMUSG00000013834.1"; havana_transcript "OTTMUST00000033044.1";
chr2	HAVANA	UTR	87436556	87436633	0	+	.	gene_id "ENSMUSG00000059205.6"; transcript_id "ENSMUST00000213103.3"; gene_type "protein_coding"; gene_name "Or10ag60"; transcript_type "protein_coding"; transcript_name "Or10ag60-201"; exon_number 1; exon_id "ENSMUSE00001405161.2"; level 2; protein_id "ENSMUSP00000150609.2"; transcript_support_level "3"; mgi_id "MGI:3030964"; tag "RNA_Seq_supported_partial"; tag "basic"; tag "appris_principal_1"; tag "CCDS"; ccdsid "CCDS16297.1"; havana_gene "OTTMUSG00000013834.1"; havana_transcript "OTTMUST00000033044.1";
chr2	HAVANA	gene	87436556	87440196	0	+	.	gene_id "ENSMUSG00000059205.6"; gene_type "protein_coding"; gene_name "Or10ag60"; level 2; mgi_id "MGI:3030964"; havana_gene "OTTMUSG00000013834.1";
chr2	HAVANA	transcript	87436556	87440196	0	+	.	gene_id "ENSMUSG00000059205.6"; transcript_id "ENSMUST00000213103.3"; gene_type "protein_coding"; gene_name "Or10ag60"; transcript_type "protein_coding"; transcript_name "Or10ag60-201"; level 2; protein_id "ENSMUSP00000150609.2"; transcript_support_level "3"; mgi_id "MGI:3030964"; tag "RNA_Seq_supported_partial"; tag "basic"; tag "appris_principal_1"; tag "CCDS"; ccdsid "CCDS16297.1"; havana_gene "OTTMUSG00000013834.1"; havana_transcript "OTTMUST00000033044.1";
chr2	HAVANA	exon	87436600	87436633	0	+	.	gene_id "ENSMUSG00000059205.6"; transcript_id "ENSMUST00000216580.2"; gene_type "protein_coding"; gene_name "Or10ag60"; transcript_type "protein_coding"; transcript_name "Or10ag60-202"; exon_number 1; exon_id "ENSMUSE00001395289.2"; level 2; protein_id "ENSMUSP00000150905.2"; transcript_support_level "5"; mgi_id "MGI:3030964"; tag "RNA_Seq_supported_partial"; tag "basic"; tag "Ensembl_canonical"; tag "GENCODE_Primary"; tag "appris_principal_1"; tag "CCDS"; ccdsid "CCDS16297.1"; havana_gene "OTTMUSG00000013834.1"; havana_transcript "OTTMUST00000156104.1";
chr2	HAVANA	UTR	87436600	87436633	0	+	.	gene_id "ENSMUSG00000059205.6"; transcript_id "ENSMUST00000216580.2"; gene_type "protein_coding"; gene_name "Or10ag60"; transcript_type "protein_coding"; transcript_name "Or10ag60-202"; exon_number 1; exon_id "ENSMUSE00001395289.2"; level 2; protein_id "ENSMUSP00000150905.2"; transcript_support_level "5"; mgi_id "MGI:3030964"; tag "RNA_Seq_supported_partial"; tag "basic"; tag "Ensembl_canonical"; tag "GENCODE_Primary"; tag "appris_principal_1"; tag "CCDS"; ccdsid "CCDS16297.1"; havana_gene "OTTMUSG00000013834.1"; havana_transcript "OTTMUST00000156104.1";
chr2	HAVANA	transcript	87436600	87440196	0	+	.	gene_id "ENSMUSG00000059205.6"; transcript_id "ENSMUST00000216580.2"; gene_type "protein_coding"; gene_name "Or10ag60"; transcript_type "protein_coding"; transcript_name "Or10ag60-202"; level 2; protein_id "ENSMUSP00000150905.2"; transcript_support_level "5"; mgi_id "MGI:3030964"; tag "RNA_Seq_supported_partial"; tag "basic"; tag "Ensembl_canonical"; tag "GENCODE_Primary"; tag "appris_principal_1"; tag "CCDS"; ccdsid "CCDS16297.1"; havana_gene "OTTMUSG00000013834.1"; havana_transcript "OTTMUST00000156104.1";
chr2	HAVANA	UTR	87437583	87437733	0	+	.	gene_id "ENSMUSG00000059205.6"; transcript_id "ENSMUST00000216580.2"; gene_type "protein_coding"; gene_name "Or10ag60"; transcript_type "protein_coding"; transcript_name "Or10ag60-202"; exon_number 2; exon_id "ENSMUSE00001399568.2"; level 2; protein_id "ENSMUSP00000150905.2"; transcript_support_level "5"; mgi_id "MGI:3030964"; tag "RNA_Seq_supported_partial"; tag "basic"; tag "Ensembl_canonical"; tag "GENCODE_Primary"; tag "appris_principal_1"; tag "CCDS"; ccdsid "CCDS16297.1"; havana_gene "OTTMUSG00000013834.1"; havana_transcript "OTTMUST00000156104.1";
chr2	HAVANA	exon	87437583	87440196	0	+	.	gene_id "ENSMUSG00000059205.6"; transcript_id "ENSMUST00000216580.2"; gene_type "protein_coding"; gene_name "Or10ag60"; transcript_type "protein_coding"; transcript_name "Or10ag60-202"; exon_number 2; exon_id "ENSMUSE00001399568.2"; level 2; protein_id "ENSMUSP00000150905.2"; transcript_support_level "5"; mgi_id "MGI:3030964"; tag "RNA_Seq_supported_partial"; tag "basic"; tag "Ensembl_canonical"; tag "GENCODE_Primary"; tag "appris_principal_1"; tag "CCDS"; ccdsid "CCDS16297.1"; havana_gene "OTTMUSG00000013834.1"; havana_transcript "OTTMUST00000156104.1";
chr2	HAVANA	UTR	87437632	87437733	0	+	.	gene_id "ENSMUSG00000059205.6"; transcript_id "ENSMUST00000213103.3"; gene_type "protein_coding"; gene_name "Or10ag60"; transcript_type "protein_coding"; transcript_name "Or10ag60-201"; exon_number 2; exon_id "ENSMUSE00001404246.3"; level 2; protein_id "ENSMUSP00000150609.2"; transcript_support_level "3"; mgi_id "MGI:3030964"; tag "RNA_Seq_supported_partial"; tag "basic"; tag "appris_principal_1"; tag "CCDS"; ccdsid "CCDS16297.1"; havana_gene "OTTMUSG00000013834.1"; havana_transcript "OTTMUST00000033044.1";
chr2	HAVANA	exon	87437632	87440196	0	+	.	gene_id "ENSMUSG00000059205.6"; transcript_id "ENSMUST00000213103.3"; gene_type "protein_coding"; gene_name "Or10ag60"; transcript_type "protein_coding"; transcript_name "Or10ag60-201"; exon_number 2; exon_id "ENSMUSE00001404246.3"; level 2; protein_id "ENSMUSP00000150609.2"; transcript_support_level "3"; mgi_id "MGI:3030964"; tag "RNA_Seq_supported_partial"; tag "basic"; tag "appris_principal_1"; tag "CCDS"; ccdsid "CCDS16297.1"; havana_gene "OTTMUSG00000013834.1"; havana_transcript "OTTMUST00000033044.1";
chr2	HAVANA	start_codon	87437734	87437736	0	+	0	gene_id "ENSMUSG00000059205.6"; transcript_id "ENSMUST00000213103.3"; gene_type "protein_coding"; gene_name "Or10ag60"; transcript_type "protein_coding"; transcript_name "Or10ag60-201"; exon_number 2; exon_id "ENSMUSE00001404246.3"; level 2; protein_id "ENSMUSP00000150609.2"; transcript_support_level "3"; mgi_id "MGI:3030964"; tag "RNA_Seq_supported_partial"; tag "basic"; tag "appris_principal_1"; tag "CCDS"; ccdsid "CCDS16297.1"; havana_gene "OTTMUSG00000013834.1"; havana_transcript "OTTMUST00000033044.1";
chr2	HAVANA	start_codon	87437734	87437736	0	+	0	gene_id "ENSMUSG00000059205.6"; transcript_id "ENSMUST00000216580.2"; gene_type "protein_coding"; gene_name "Or10ag60"; transcript_type "protein_coding"; transcript_name "Or10ag60-202"; exon_number 2; exon_id "ENSMUSE00001399568.2"; level 2; protein_id "ENSMUSP00000150905.2"; transcript_support_level "5"; mgi_id "MGI:3030964"; tag "RNA_Seq_supported_partial"; tag "basic"; tag "Ensembl_canonical"; tag "GENCODE_Primary"; tag "appris_principal_1"; tag "CCDS"; ccdsid "CCDS16297.1"; havana_gene "OTTMUSG00000013834.1"; havana_transcript "OTTMUST00000156104.1";
chr2	HAVANA	CDS	87437734	87438675	0	+	0	gene_id "ENSMUSG00000059205.6"; transcript_id "ENSMUST00000213103.3"; gene_type "protein_coding"; gene_name "Or10ag60"; transcript_type "protein_coding"; transcript_name "Or10ag60-201"; exon_number 2; exon_id "ENSMUSE00001404246.3"; level 2; protein_id "ENSMUSP00000150609.2"; transcript_support_level "3"; mgi_id "MGI:3030964"; tag "RNA_Seq_supported_partial"; tag "basic"; tag "appris_principal_1"; tag "CCDS"; ccdsid "CCDS16297.1"; havana_gene "OTTMUSG00000013834.1"; havana_transcript "OTTMUST00000033044.1";
chr2	HAVANA	CDS	87437734	87438675	0	+	0	gene_id "ENSMUSG00000059205.6"; transcript_id "ENSMUST00000216580.2"; gene_type "protein_coding"; gene_name "Or10ag60"; transcript_type "protein_coding"; transcript_name "Or10ag60-202"; exon_number 2; exon_id "ENSMUSE00001399568.2"; level 2; protein_id "ENSMUSP00000150905.2"; transcript_support_level "5"; mgi_id "MGI:3030964"; tag "RNA_Seq_supported_partial"; tag "basic"; tag "Ensembl_canonical"; tag "GENCODE_Primary"; tag "appris_principal_1"; tag "CCDS"; ccdsid "CCDS16297.1"; havana_gene "OTTMUSG00000013834.1"; havana_transcript "OTTMUST00000156104.1";
chr2	HAVANA	stop_codon	87438676	87438678	0	+	0	gene_id "ENSMUSG00000059205.6"; transcript_id "ENSMUST00000213103.3"; gene_type "protein_coding"; gene_name "Or10ag60"; transcript_type "protein_coding"; transcript_name "Or10ag60-201"; exon_number 2; exon_id "ENSMUSE00001404246.3"; level 2; protein_id "ENSMUSP00000150609.2"; transcript_support_level "3"; mgi_id "MGI:3030964"; tag "RNA_Seq_supported_partial"; tag "basic"; tag "appris_principal_1"; tag "CCDS"; ccdsid "CCDS16297.1"; havana_gene "OTTMUSG00000013834.1"; havana_transcript "OTTMUST00000033044.1";
chr2	HAVANA	stop_codon	87438676	87438678	0	+	0	gene_id "ENSMUSG00000059205.6"; transcript_id "ENSMUST00000216580.2"; gene_type "protein_coding"; gene_name "Or10ag60"; transcript_type "protein_coding"; transcript_name "Or10ag60-202"; exon_number 2; exon_id "ENSMUSE00001399568.2"; level 2; protein_id "ENSMUSP00000150905.2"; transcript_support_level "5"; mgi_id "MGI:3030964"; tag "RNA_Seq_supported_partial"; tag "basic"; tag "Ensembl_canonical"; tag "GENCODE_Primary"; tag "appris_principal_1"; tag "CCDS"; ccdsid "CCDS16297.1"; havana_gene "OTTMUSG00000013834.1"; havana_transcript "OTTMUST00000156104.1";
chr2	HAVANA	UTR	87438676	87440196	0	+	.	gene_id "ENSMUSG00000059205.6"; transcript_id "ENSMUST00000213103.3"; gene_type "protein_coding"; gene_name "Or10ag60"; transcript_type "protein_coding"; transcript_name "Or10ag60-201"; exon_number 2; exon_id "ENSMUSE00001404246.3"; level 2; protein_id "ENSMUSP00000150609.2"; transcript_support_level "3"; mgi_id "MGI:3030964"; tag "RNA_Seq_supported_partial"; tag "basic"; tag "appris_principal_1"; tag "CCDS"; ccdsid "CCDS16297.1"; havana_gene "OTTMUSG00000013834.1"; havana_transcript "OTTMUST00000033044.1";
chr2	HAVANA	UTR	87438676	87440196	0	+	.	gene_id "ENSMUSG00000059205.6"; transcript_id "ENSMUST00000216580.2"; gene_type "protein_coding"; gene_name "Or10ag60"; transcript_type "protein_coding"; transcript_name "Or10ag60-202"; exon_number 2; exon_id "ENSMUSE00001399568.2"; level 2; protein_id "ENSMUSP00000150905.2"; transcript_support_level "5"; mgi_id "MGI:3030964"; tag "RNA_Seq_supported_partial"; tag "basic"; tag "Ensembl_canonical"; tag "GENCODE_Primary"; tag "appris_principal_1"; tag "CCDS"; ccdsid "CCDS16297.1"; havana_gene "OTTMUSG00000013834.1"; havana_transcript "OTTMUST00000156104.1";
chr2	HAVANA	exon	87457448	87457489	0	+	.	gene_id "ENSMUSG00000068819.4"; transcript_id "ENSMUST00000216756.3"; gene_type "protein_coding"; gene_name "Or5w11"; transcript_type "protein_coding"; transcript_name "Or5w11-203"; exon_number 1; exon_id "ENSMUSE00001399510.2"; level 2; protein_id "ENSMUSP00000148881.3"; transcript_support_level "3"; mgi_id "MGI:3030965"; tag "RNA_Seq_supported_partial"; tag "basic"; havana_gene "OTTMUSG00000013830.1"; havana_transcript "OTTMUST00000153112.1";
chr2	HAVANA	UTR	87457448	87457489	0	+	.	gene_id "ENSMUSG00000068819.4"; transcript_id "ENSMUST00000216756.3"; gene_type "protein_coding"; gene_name "Or5w11"; transcript_type "protein_coding"; transcript_name "Or5w11-203"; exon_number 1; exon_id "ENSMUSE00001399510.2"; level 2; protein_id "ENSMUSP00000148881.3"; transcript_support_level "3"; mgi_id "MGI:3030965"; tag "RNA_Seq_supported_partial"; tag "basic"; havana_gene "OTTMUSG00000013830.1"; havana_transcript "OTTMUST00000153112.1";
chr2	HAVANA	gene	87457448	87460547	0	+	.	gene_id "ENSMUSG00000068819.4"; gene_type "protein_coding"; gene_name "Or5w11"; level 2; mgi_id "MGI:3030965"; havana_gene "OTTMUSG00000013830.1";
chr2	HAVANA	transcript	87457448	87460547	0	+	.	gene_id "ENSMUSG00000068819.4"; transcript_id "ENSMUST00000216756.3"; gene_type "protein_coding"; gene_name "Or5w11"; transcript_type "protein_coding"; transcript_name "Or5w11-203"; level 2; protein_id "ENSMUSP00000148881.3"; transcript_support_level "3"; mgi_id "MGI:3030965"; tag "RNA_Seq_supported_partial"; tag "basic"; havana_gene "OTTMUSG00000013830.1"; havana_transcript "OTTMUST00000153112.1";
chr2	HAVANA	exon	87457463	87457489	0	+	.	gene_id "ENSMUSG00000068819.4"; transcript_id "ENSMUST00000213302.3"; gene_type "protein_coding"; gene_name "Or5w11"; transcript_type "protein_coding"; transcript_name "Or5w11-202"; exon_number 1; exon_id "ENSMUSE00001403919.2"; level 2; protein_id "ENSMUSP00000150754.3"; transcript_support_level "5"; mgi_id "MGI:3030965"; tag "RNA_Seq_supported_partial"; tag "basic"; tag "Ensembl_canonical"; tag "GENCODE_Primary"; tag "appris_principal_1"; tag "CCDS"; ccdsid "CCDS16298.1"; havana_gene "OTTMUSG00000013830.1"; havana_transcript "OTTMUST00000033040.1";
chr2	HAVANA	UTR	87457463	87457489	0	+	.	gene_id "ENSMUSG00000068819.4"; transcript_id "ENSMUST00000213302.3"; gene_type "protein_coding"; gene_name "Or5w11"; transcript_type "protein_coding"; transcript_name "Or5w11-202"; exon_number 1; exon_id "ENSMUSE00001403919.2"; level 2; protein_id "ENSMUSP00000150754.3"; transcript_support_level "5"; mgi_id "MGI:3030965"; tag "RNA_Seq_supported_partial"; tag "basic"; tag "Ensembl_canonical"; tag "GENCODE_Primary"; tag "appris_principal_1"; tag "CCDS"; ccdsid "CCDS16298.1"; havana_gene "OTTMUSG00000013830.1"; havana_transcript "OTTMUST00000033040.1";
chr2	HAVANA	transcript	87457463	87460547	0	+	.	gene_id "ENSMUSG00000068819.4"; transcript_id "ENSMUST00000213302.3"; gene_type "protein_coding"; gene_name "Or5w11"; transcript_type "protein_coding"; transcript_name "Or5w11-202"; level 2; protein_id "ENSMUSP00000150754.3"; transcript_support_level "5"; mgi_id "MGI:3030965"; tag "RNA_Seq_supported_partial"; tag "basic"; tag "Ensembl_canonical"; tag "GENCODE_Primary"; tag "appris_principal_1"; tag "CCDS"; ccdsid "CCDS16298.1"; havana_gene "OTTMUSG00000013830.1"; havana_transcript "OTTMUST00000033040.1";
chr2	HAVANA	UTR	87458796	87458808	0	+	.	gene_id "ENSMUSG00000068819.4"; transcript_id "ENSMUST00000213302.3"; gene_type "protein_coding"; gene_name "Or5w11"; transcript_type "protein_coding"; transcript_name "Or5w11-202"; exon_number 2; exon_id "ENSMUSE00001402528.2"; level 2; protein_id "ENSMUSP00000150754.3"; transcript_support_level "5"; mgi_id "MGI:3030965"; tag "RNA_Seq_supported_partial"; tag "basic"; tag "Ensembl_canonical"; tag "GENCODE_Primary"; tag "appris_principal_1"; tag "CCDS"; ccdsid "CCDS16298.1"; havana_gene "OTTMUSG00000013830.1"; havana_transcript "OTTMUST00000033040.1";
chr2	HAVANA	exon	87458796	87460547	0	+	.	gene_id "ENSMUSG00000068819.4"; transcript_id "ENSMUST00000213302.3"; gene_type "protein_coding"; gene_name "Or5w11"; transcript_type "protein_coding"; transcript_name "Or5w11-202"; exon_number 2; exon_id "ENSMUSE00001402528.2"; level 2; protein_id "ENSMUSP00000150754.3"; transcript_support_level "5"; mgi_id "MGI:3030965"; tag "RNA_Seq_supported_partial"; tag "basic"; tag "Ensembl_canonical"; tag "GENCODE_Primary"; tag "appris_principal_1"; tag "CCDS"; ccdsid "CCDS16298.1"; havana_gene "OTTMUSG00000013830.1"; havana_transcript "OTTMUST00000033040.1";
chr2	HAVANA	start_codon	87458809	87458811	0	+	0	gene_id "ENSMUSG00000068819.4"; transcript_id "ENSMUST00000213302.3"; gene_type "protein_coding"; gene_name "Or5w11"; transcript_type "protein_coding"; transcript_name "Or5w11-202"; exon_number 2; exon_id "ENSMUSE00001402528.2"; level 2; protein_id "ENSMUSP00000150754.3"; transcript_support_level "5"; mgi_id "MGI:3030965"; tag "RNA_Seq_supported_partial"; tag "basic"; tag "Ensembl_canonical"; tag "GENCODE_Primary"; tag "appris_principal_1"; tag "CCDS"; ccdsid "CCDS16298.1"; havana_gene "OTTMUSG00000013830.1"; havana_transcript "OTTMUST00000033040.1";
chr2	ENSEMBL	start_codon	87458809	87458811	0	+	0	gene_id "ENSMUSG00000068819.4"; transcript_id "ENSMUST00000090712.2"; gene_type "protein_coding"; gene_name "Or5w11"; transcript_type "protein_coding"; transcript_name "Or5w11-201"; exon_number 1; exon_id "ENSMUSE00000565807.2"; level 3; protein_id "ENSMUSP00000088214.2"; transcript_support_level "NA"; mgi_id "MGI:3030965"; tag "basic"; tag "appris_principal_1"; tag "CCDS"; ccdsid "CCDS16298.1"; havana_gene "OTTMUSG00000013830.1";
chr2	HAVANA	CDS	87458809	87459735	0	+	0	gene_id "ENSMUSG00000068819.4"; transcript_id "ENSMUST00000213302.3"; gene_type "protein_coding"; gene_name "Or5w11"; transcript_type "protein_coding"; transcript_name "Or5w11-202"; exon_number 2; exon_id "ENSMUSE00001402528.2"; level 2; protein_id "ENSMUSP00000150754.3"; transcript_support_level "5"; mgi_id "MGI:3030965"; tag "RNA_Seq_supported_partial"; tag "basic"; tag "Ensembl_canonical"; tag "GENCODE_Primary"; tag "appris_principal_1"; tag "CCDS"; ccdsid "CCDS16298.1"; havana_gene "OTTMUSG00000013830.1"; havana_transcript "OTTMUST00000033040.1";
chr2	ENSEMBL	CDS	87458809	87459735	0	+	0	gene_id "ENSMUSG00000068819.4"; transcript_id "ENSMUST00000090712.2"; gene_type "protein_coding"; gene_name "Or5w11"; transcript_type "protein_coding"; transcript_name "Or5w11-201"; exon_number 1; exon_id "ENSMUSE00000565807.2"; level 3; protein_id "ENSMUSP00000088214.2"; transcript_support_level "NA"; mgi_id "MGI:3030965"; tag "basic"; tag "appris_principal_1"; tag "CCDS"; ccdsid "CCDS16298.1"; havana_gene "OTTMUSG00000013830.1";
chr2	ENSEMBL	transcript	87458809	87459738	0	+	.	gene_id "ENSMUSG00000068819.4"; transcript_id "ENSMUST00000090712.2"; gene_type "protein_coding"; gene_name "Or5w11"; transcript_type "protein_coding"; transcript_name "Or5w11-201"; level 3; protein_id "ENSMUSP00000088214.2"; transcript_support_level "NA"; mgi_id "MGI:3030965"; tag "basic"; tag "appris_principal_1"; tag "CCDS"; ccdsid "CCDS16298.1"; havana_gene "OTTMUSG00000013830.1";
chr2	ENSEMBL	exon	87458809	87459738	0	+	.	gene_id "ENSMUSG00000068819.4"; transcript_id "ENSMUST00000090712.2"; gene_type "protein_coding"; gene_name "Or5w11"; transcript_type "protein_coding"; transcript_name "Or5w11-201"; exon_number 1; exon_id "ENSMUSE00000565807.2"; level 3; protein_id "ENSMUSP00000088214.2"; transcript_support_level "NA"; mgi_id "MGI:3030965"; tag "basic"; tag "appris_principal_1"; tag "CCDS"; ccdsid "CCDS16298.1"; havana_gene "OTTMUSG00000013830.1";
chr2	HAVANA	UTR	87459131	87459156	0	+	.	gene_id "ENSMUSG00000068819.4"; transcript_id "ENSMUST00000216756.3"; gene_type "protein_coding"; gene_name "Or5w11"; transcript_type "protein_coding"; transcript_name "Or5w11-203"; exon_number 2; exon_id "ENSMUSE00001400044.2"; level 2; protein_id "ENSMUSP00000148881.3"; transcript_support_level "3"; mgi_id "MGI:3030965"; tag "RNA_Seq_supported_partial"; tag "basic"; havana_gene "OTTMUSG00000013830.1"; havana_transcript "OTTMUST00000153112.1";
chr2	HAVANA	exon	87459131	87460547	0	+	.	gene_id "ENSMUSG00000068819.4"; transcript_id "ENSMUST00000216756.3"; gene_type "protein_coding"; gene_name "Or5w11"; transcript_type "protein_coding"; transcript_name "Or5w11-203"; exon_number 2; exon_id "ENSMUSE00001400044.2"; level 2; protein_id "ENSMUSP00000148881.3"; transcript_support_level "3"; mgi_id "MGI:3030965"; tag "RNA_Seq_supported_partial"; tag "basic"; havana_gene "OTTMUSG00000013830.1"; havana_transcript "OTTMUST00000153112.1";
chr2	HAVANA	start_codon	87459157	87459159	0	+	0	gene_id "ENSMUSG00000068819.4"; transcript_id "ENSMUST00000216756.3"; gene_type "protein_coding"; gene_name "Or5w11"; transcript_type "protein_coding"; transcript_name "Or5w11-203"; exon_number 2; exon_id "ENSMUSE00001400044.2"; level 2; protein_id "ENSMUSP00000148881.3"; transcript_support_level "3"; mgi_id "MGI:3030965"; tag "RNA_Seq_supported_partial"; tag "basic"; havana_gene "OTTMUSG00000013830.1"; havana_transcript "OTTMUST00000153112.1";
chr2	HAVANA	CDS	87459157	87459735	0	+	0	gene_id "ENSMUSG00000068819.4"; transcript_id "ENSMUST00000216756.3"; gene_type "protein_coding"; gene_name "Or5w11"; transcript_type "protein_coding"; transcript_name "Or5w11-203"; exon_number 2; exon_id "ENSMUSE00001400044.2"; level 2; protein_id "ENSMUSP00000148881.3"; transcript_support_level "3"; mgi_id "MGI:3030965"; tag "RNA_Seq_supported_partial"; tag "basic"; havana_gene "OTTMUSG00000013830.1"; havana_transcript "OTTMUST00000153112.1";
chr2	HAVANA	stop_codon	87459736	87459738	0	+	0	gene_id "ENSMUSG00000068819.4"; transcript_id "ENSMUST00000216756.3"; gene_type "protein_coding"; gene_name "Or5w11"; transcript_type "protein_coding"; transcript_name "Or5w11-203"; exon_number 2; exon_id "ENSMUSE00001400044.2"; level 2; protein_id "ENSMUSP00000148881.3"; transcript_support_level "3"; mgi_id "MGI:3030965"; tag "RNA_Seq_supported_partial"; tag "basic"; havana_gene "OTTMUSG00000013830.1"; havana_transcript "OTTMUST00000153112.1";
chr2	HAVANA	stop_codon	87459736	87459738	0	+	0	gene_id "ENSMUSG00000068819.4"; transcript_id "ENSMUST00000213302.3"; gene_type "protein_coding"; gene_name "Or5w11"; transcript_type "protein_coding"; transcript_name "Or5w11-202"; exon_number 2; exon_id "ENSMUSE00001402528.2"; level 2; protein_id "ENSMUSP00000150754.3"; transcript_support_level "5"; mgi_id "MGI:3030965"; tag "RNA_Seq_supported_partial"; tag "basic"; tag "Ensembl_canonical"; tag "GENCODE_Primary"; tag "appris_principal_1"; tag "CCDS"; ccdsid "CCDS16298.1"; havana_gene "OTTMUSG00000013830.1"; havana_transcript "OTTMUST00000033040.1";
chr2	ENSEMBL	stop_codon	87459736	87459738	0	+	0	gene_id "ENSMUSG00000068819.4"; transcript_id "ENSMUST00000090712.2"; gene_type "protein_coding"; gene_name "Or5w11"; transcript_type "protein_coding"; transcript_name "Or5w11-201"; exon_number 1; exon_id "ENSMUSE00000565807.2"; level 3; protein_id "ENSMUSP00000088214.2"; transcript_support_level "NA"; mgi_id "MGI:3030965"; tag "basic"; tag "appris_principal_1"; tag "CCDS"; ccdsid "CCDS16298.1"; havana_gene "OTTMUSG00000013830.1";
chr2	ENSEMBL	UTR	87459736	87459738	0	+	.	gene_id "ENSMUSG00000068819.4"; transcript_id "ENSMUST00000090712.2"; gene_type "protein_coding"; gene_name "Or5w11"; transcript_type "protein_coding"; transcript_name "Or5w11-201"; exon_number 1; exon_id "ENSMUSE00000565807.2"; level 3; protein_id "ENSMUSP00000088214.2"; transcript_support_level "NA"; mgi_id "MGI:3030965"; tag "basic"; tag "appris_principal_1"; tag "CCDS"; ccdsid "CCDS16298.1"; havana_gene "OTTMUSG00000013830.1";
chr2	HAVANA	UTR	87459736	87460547	0	+	.	gene_id "ENSMUSG00000068819.4"; transcript_id "ENSMUST00000216756.3"; gene_type "protein_coding"; gene_name "Or5w11"; transcript_type "protein_coding"; transcript_name "Or5w11-203"; exon_number 2; exon_id "ENSMUSE00001400044.2"; level 2; protein_id "ENSMUSP00000148881.3"; transcript_support_level "3"; mgi_id "MGI:3030965"; tag "RNA_Seq_supported_partial"; tag "basic"; havana_gene "OTTMUSG00000013830.1"; havana_transcript "OTTMUST00000153112.1";
chr2	HAVANA	UTR	87459736	87460547	0	+	.	gene_id "ENSMUSG00000068819.4"; transcript_id "ENSMUST00000213302.3"; gene_type "protein_coding"; gene_name "Or5w11"; transcript_type "protein_coding"; transcript_name "Or5w11-202"; exon_number 2; exon_id "ENSMUSE00001402528.2"; level 2; protein_id "ENSMUSP00000150754.3"; transcript_support_level "5"; mgi_id "MGI:3030965"; tag "RNA_Seq_supported_partial"; tag "basic"; tag "Ensembl_canonical"; tag "GENCODE_Primary"; tag "appris_principal_1"; tag "CCDS"; ccdsid "CCDS16298.1"; havana_gene "OTTMUSG00000013830.1"; havana_transcript "OTTMUST00000033040.1";
chr2	sragcm37_es	exon	87532335	87532468	0.00779754370959668	+	.	gene_id "ENSMUSG00000068817.6"; transcript_id "ENSMUSG00000068817.6_tx_1"; exon_id "chr2_87532335_87532468_+"; exonnum "1"; txlen "758";
chr2	sragcm37_es	exon	87532335	87532468	0.00259918123653223	+	.	gene_id "ENSMUSG00000068817.6"; transcript_id "ENSMUSG00000068817.6_tx_10"; exon_id "chr2_87532335_87532468_+"; exonnum "1"; txlen "1059";
chr2	sragcm37_es	exon	87532335	87532468	0.00552326012763098	+	.	gene_id "ENSMUSG00000068817.6"; transcript_id "ENSMUSG00000068817.6_tx_3"; exon_id "chr2_87532335_87532468_+"; exonnum "1"; txlen "1208";
chr2	sragcm37_es	exon	87532335	87532468	0.00519836247306445	+	.	gene_id "ENSMUSG00000068817.6"; transcript_id "ENSMUSG00000068817.6_tx_5"; exon_id "chr2_87532335_87532468_+"; exonnum "1"; txlen "1910";
chr2	sragcm37_es	exon	87532335	87532468	0.00422366950936487	+	.	gene_id "ENSMUSG00000068817.6"; transcript_id "ENSMUSG00000068817.6_tx_7"; exon_id "chr2_87532335_87532468_+"; exonnum "1"; txlen "1237";
chr2	sragcm37_es	exon	87532335	87532468	0.00259918123653223	+	.	gene_id "ENSMUSG00000068817.6"; transcript_id "ENSMUSG00000068817.6_tx_9"; exon_id "chr2_87532335_87532468_+"; exonnum "1"; txlen "1732";
chr2	sragcm37_mid	exon	87547258	87547425	0.00779754370959668	+	.	gene_id "ENSMUSG00000068817.6"; transcript_id "ENSMUSG00000068817.6_tx_1"; exon_id "chr2_87547258_87547425_+"; exonnum "2"; txlen "758";
chr2	sragcm37_mid	exon	87547258	87547425	0.00259918123653223	+	.	gene_id "ENSMUSG00000068817.6"; transcript_id "ENSMUSG00000068817.6_tx_10"; exon_id "chr2_87547258_87547425_+"; exonnum "2"; txlen "1059";
chr2	sragcm37_mid	exon	87547258	87547425	0.00552326012763098	+	.	gene_id "ENSMUSG00000068817.6"; transcript_id "ENSMUSG00000068817.6_tx_3"; exon_id "chr2_87547258_87547425_+"; exonnum "2"; txlen "1208";
chr2	sragcm37_mid	exon	87547258	87547425	0.00519836247306445	+	.	gene_id "ENSMUSG00000068817.6"; transcript_id "ENSMUSG00000068817.6_tx_5"; exon_id "chr2_87547258_87547425_+"; exonnum "2"; txlen "1910";
chr2	sragcm37_mid	exon	87547258	87547425	0.00422366950936487	+	.	gene_id "ENSMUSG00000068817.6"; transcript_id "ENSMUSG00000068817.6_tx_7"; exon_id "chr2_87547258_87547425_+"; exonnum "2"; txlen "1237";
chr2	sragcm37_mid	exon	87547258	87547425	0.00259918123653223	+	.	gene_id "ENSMUSG00000068817.6"; transcript_id "ENSMUSG00000068817.6_tx_9"; exon_id "chr2_87547258_87547425_+"; exonnum "2"; txlen "1732";
chr2	sragcm37_es	exon	87563217	87563789	0.00714774840046362	+	.	gene_id "ENSMUSG00000068817.6"; transcript_id "ENSMUSG00000068817.6_tx_2"; exon_id "chr2_87563217_87563789_+"; exonnum "1"; txlen "1029";
chr2	sragcm37_es	exon	87563217	87563789	0.00552326012763098	+	.	gene_id "ENSMUSG00000068817.6"; transcript_id "ENSMUSG00000068817.6_tx_4"; exon_id "chr2_87563217_87563789_+"; exonnum "1"; txlen "1479";
chr2	sragcm37_es	exon	87563217	87563789	0.00519836247306445	+	.	gene_id "ENSMUSG00000068817.6"; transcript_id "ENSMUSG00000068817.6_tx_6"; exon_id "chr2_87563217_87563789_+"; exonnum "1"; txlen "2181";
chr2	sragcm37_es	exon	87563217	87563789	0.00422366950936487	+	.	gene_id "ENSMUSG00000068817.6"; transcript_id "ENSMUSG00000068817.6_tx_8"; exon_id "chr2_87563217_87563789_+"; exonnum "1"; txlen "1508";
chr2	sragcm37_mid	exon	87564622	87564799	0.00779754370959668	+	.	gene_id "ENSMUSG00000068817.6"; transcript_id "ENSMUSG00000068817.6_tx_1"; exon_id "chr2_87564622_87564799_+"; exonnum "3"; txlen "758";
chr2	sragcm37_mid	exon	87564622	87564799	0.00714774840046362	+	.	gene_id "ENSMUSG00000068817.6"; transcript_id "ENSMUSG00000068817.6_tx_2"; exon_id "chr2_87564622_87564799_+"; exonnum "2"; txlen "1029";
chr2	sragcm37_mid	exon	87564622	87564799	0.00552326012763098	+	.	gene_id "ENSMUSG00000068817.6"; transcript_id "ENSMUSG00000068817.6_tx_3"; exon_id "chr2_87564622_87564799_+"; exonnum "3"; txlen "1208";
chr2	sragcm37_mid	exon	87564622	87564799	0.00552326012763098	+	.	gene_id "ENSMUSG00000068817.6"; transcript_id "ENSMUSG00000068817.6_tx_4"; exon_id "chr2_87564622_87564799_+"; exonnum "2"; txlen "1479";
chr2	sragcm37_mid	exon	87564622	87564799	0.00519836247306445	+	.	gene_id "ENSMUSG00000068817.6"; transcript_id "ENSMUSG00000068817.6_tx_5"; exon_id "chr2_87564622_87564799_+"; exonnum "3"; txlen "1910";
chr2	sragcm37_mid	exon	87564622	87564799	0.00519836247306445	+	.	gene_id "ENSMUSG00000068817.6"; transcript_id "ENSMUSG00000068817.6_tx_6"; exon_id "chr2_87564622_87564799_+"; exonnum "2"; txlen "2181";
chr2	sragcm37_mid	exon	87564622	87564799	0.00422366950936487	+	.	gene_id "ENSMUSG00000068817.6"; transcript_id "ENSMUSG00000068817.6_tx_7"; exon_id "chr2_87564622_87564799_+"; exonnum "3"; txlen "1237";
chr2	sragcm37_mid	exon	87564622	87564799	0.00422366950936487	+	.	gene_id "ENSMUSG00000068817.6"; transcript_id "ENSMUSG00000068817.6_tx_8"; exon_id "chr2_87564622_87564799_+"; exonnum "2"; txlen "1508";
chr2	sragcm37_ss	exon	87565404	87565681	0.00779754370959668	+	.	gene_id "ENSMUSG00000068817.6"; transcript_id "ENSMUSG00000068817.6_tx_1"; exon_id "chr2_87565404_87565681_+"; exonnum "4"; txlen "758";
chr2	sragcm37_ss	exon	87565404	87565681	0.00714774840046362	+	.	gene_id "ENSMUSG00000068817.6"; transcript_id "ENSMUSG00000068817.6_tx_2"; exon_id "chr2_87565404_87565681_+"; exonnum "3"; txlen "1029";
chr2	sragcm37_mid	exon	87574089	87574117	0.00259918123653223	+	.	gene_id "ENSMUSG00000068817.6"; transcript_id "ENSMUSG00000068817.6_tx_10"; exon_id "chr2_87574089_87574117_+"; exonnum "3"; txlen "1059";
chr2	sragcm37_mid	exon	87574089	87574117	0.00519836247306445	+	.	gene_id "ENSMUSG00000068817.6"; transcript_id "ENSMUSG00000068817.6_tx_5"; exon_id "chr2_87574089_87574117_+"; exonnum "4"; txlen "1910";
chr2	sragcm37_mid	exon	87574089	87574117	0.00519836247306445	+	.	gene_id "ENSMUSG00000068817.6"; transcript_id "ENSMUSG00000068817.6_tx_6"; exon_id "chr2_87574089_87574117_+"; exonnum "3"; txlen "2181";
chr2	sragcm37_mid	exon	87574089	87574117	0.00422366950936487	+	.	gene_id "ENSMUSG00000068817.6"; transcript_id "ENSMUSG00000068817.6_tx_7"; exon_id "chr2_87574089_87574117_+"; exonnum "4"; txlen "1237";
chr2	sragcm37_mid	exon	87574089	87574117	0.00422366950936487	+	.	gene_id "ENSMUSG00000068817.6"; transcript_id "ENSMUSG00000068817.6_tx_8"; exon_id "chr2_87574089_87574117_+"; exonnum "3"; txlen "1508";
chr2	sragcm37_mid	exon	87574089	87574117	0.00259918123653223	+	.	gene_id "ENSMUSG00000068817.6"; transcript_id "ENSMUSG00000068817.6_tx_9"; exon_id "chr2_87574089_87574117_+"; exonnum "3"; txlen "1732";
chr2	HAVANA	exon	87574096	87574117	0	+	.	gene_id "ENSMUSG00000068817.6"; transcript_id "ENSMUST00000217102.2"; gene_type "protein_coding"; gene_name "Or5w16"; transcript_type "protein_coding_CDS_not_defined"; transcript_name "Or5w16-202"; exon_number 1; exon_id "ENSMUSE00001398843.2"; level 2; transcript_support_level "5"; mgi_id "MGI:3030974"; tag "RNA_Seq_supported_partial"; havana_gene "OTTMUSG00000013840.1"; havana_transcript "OTTMUST00000155351.1";
chr2	HAVANA	gene	87574096	87577925	0	+	.	gene_id "ENSMUSG00000068817.6"; gene_type "protein_coding"; gene_name "Or5w16"; level 2; mgi_id "MGI:3030974"; havana_gene "OTTMUSG00000013840.1";
chr2	HAVANA	transcript	87574096	87577925	0	+	.	gene_id "ENSMUSG00000068817.6"; transcript_id "ENSMUST00000217102.2"; gene_type "protein_coding"; gene_name "Or5w16"; transcript_type "protein_coding_CDS_not_defined"; transcript_name "Or5w16-202"; level 2; transcript_support_level "5"; mgi_id "MGI:3030974"; tag "RNA_Seq_supported_partial"; havana_gene "OTTMUSG00000013840.1"; havana_transcript "OTTMUST00000155351.1";
chr2	HAVANA	exon	87574098	87574117	0	+	.	gene_id "ENSMUSG00000068817.6"; transcript_id "ENSMUST00000214723.2"; gene_type "protein_coding"; gene_name "Or5w16"; transcript_type "protein_coding"; transcript_name "Or5w16-201"; exon_number 1; exon_id "ENSMUSE00001398738.2"; level 2; protein_id "ENSMUSP00000149706.2"; transcript_support_level "5"; mgi_id "MGI:3030974"; tag "RNA_Seq_supported_partial"; tag "basic"; tag "Ensembl_canonical"; tag "GENCODE_Primary"; tag "appris_principal_1"; tag "CCDS"; ccdsid "CCDS16306.1"; havana_gene "OTTMUSG00000013840.1"; havana_transcript "OTTMUST00000155352.1";
chr2	HAVANA	UTR	87574098	87574117	0	+	.	gene_id "ENSMUSG00000068817.6"; transcript_id "ENSMUST00000214723.2"; gene_type "protein_coding"; gene_name "Or5w16"; transcript_type "protein_coding"; transcript_name "Or5w16-201"; exon_number 1; exon_id "ENSMUSE00001398738.2"; level 2; protein_id "ENSMUSP00000149706.2"; transcript_support_level "5"; mgi_id "MGI:3030974"; tag "RNA_Seq_supported_partial"; tag "basic"; tag "Ensembl_canonical"; tag "GENCODE_Primary"; tag "appris_principal_1"; tag "CCDS"; ccdsid "CCDS16306.1"; havana_gene "OTTMUSG00000013840.1"; havana_transcript "OTTMUST00000155352.1";
chr2	HAVANA	transcript	87574098	87577925	0	+	.	gene_id "ENSMUSG00000068817.6"; transcript_id "ENSMUST00000214723.2"; gene_type "protein_coding"; gene_name "Or5w16"; transcript_type "protein_coding"; transcript_name "Or5w16-201"; level 2; protein_id "ENSMUSP00000149706.2"; transcript_support_level "5"; mgi_id "MGI:3030974"; tag "RNA_Seq_supported_partial"; tag "basic"; tag "Ensembl_canonical"; tag "GENCODE_Primary"; tag "appris_principal_1"; tag "CCDS"; ccdsid "CCDS16306.1"; havana_gene "OTTMUSG00000013840.1"; havana_transcript "OTTMUST00000155352.1";
chr2	HAVANA	gene	87575344	87575511	0	+	.	gene_id "ENSMUSG00000111543.2"; gene_type "unprocessed_pseudogene"; gene_name "Olfr1139-ps1"; level 2; mgi_id "MGI:3030973"; havana_gene "OTTMUSG00000063052.1";
chr2	HAVANA	transcript	87575344	87575511	0	+	.	gene_id "ENSMUSG00000111543.2"; transcript_id "ENSMUST00000217634.2"; gene_type "unprocessed_pseudogene"; gene_name "Olfr1139-ps1"; transcript_type "unprocessed_pseudogene"; transcript_name "Olfr1139-ps1-201"; level 2; transcript_support_level "NA"; mgi_id "MGI:3030973"; ont "PGO:0000005"; tag "basic"; tag "Ensembl_canonical"; tag "GENCODE_Primary"; havana_gene "OTTMUSG00000063052.1"; havana_transcript "OTTMUST00000153458.1";
chr2	HAVANA	exon	87575344	87575511	0	+	.	gene_id "ENSMUSG00000111543.2"; transcript_id "ENSMUST00000217634.2"; gene_type "unprocessed_pseudogene"; gene_name "Olfr1139-ps1"; transcript_type "unprocessed_pseudogene"; transcript_name "Olfr1139-ps1-201"; exon_number 1; exon_id "ENSMUSE00001395449.2"; level 2; transcript_support_level "NA"; mgi_id "MGI:3030973"; ont "PGO:0000005"; tag "basic"; tag "Ensembl_canonical"; tag "GENCODE_Primary"; havana_gene "OTTMUSG00000063052.1"; havana_transcript "OTTMUST00000153458.1";
chr2	HAVANA	UTR	87576198	87576541	0	+	.	gene_id "ENSMUSG00000068817.6"; transcript_id "ENSMUST00000217572.2"; gene_type "protein_coding"; gene_name "Or5w16"; transcript_type "protein_coding"; transcript_name "Or5w16-203"; exon_number 1; exon_id "ENSMUSE00001403663.2"; level 2; protein_id "ENSMUSP00000149645.2"; transcript_support_level "NA"; mgi_id "MGI:3030974"; tag "basic"; tag "appris_principal_1"; tag "CCDS"; ccdsid "CCDS16306.1"; havana_gene "OTTMUSG00000013840.1"; havana_transcript "OTTMUST00000033050.1";
chr2	HAVANA	transcript	87576198	87577524	0	+	.	gene_id "ENSMUSG00000068817.6"; transcript_id "ENSMUST00000217572.2"; gene_type "protein_coding"; gene_name "Or5w16"; transcript_type "protein_coding"; transcript_name "Or5w16-203"; level 2; protein_id "ENSMUSP00000149645.2"; transcript_support_level "NA"; mgi_id "MGI:3030974"; tag "basic"; tag "appris_principal_1"; tag "CCDS"; ccdsid "CCDS16306.1"; havana_gene "OTTMUSG00000013840.1"; havana_transcript "OTTMUST00000033050.1";
chr2	HAVANA	exon	87576198	87577524	0	+	.	gene_id "ENSMUSG00000068817.6"; transcript_id "ENSMUST00000217572.2"; gene_type "protein_coding"; gene_name "Or5w16"; transcript_type "protein_coding"; transcript_name "Or5w16-203"; exon_number 1; exon_id "ENSMUSE00001403663.2"; level 2; protein_id "ENSMUSP00000149645.2"; transcript_support_level "NA"; mgi_id "MGI:3030974"; tag "basic"; tag "appris_principal_1"; tag "CCDS"; ccdsid "CCDS16306.1"; havana_gene "OTTMUSG00000013840.1"; havana_transcript "OTTMUST00000033050.1";
chr2	HAVANA	UTR	87576525	87576541	0	+	.	gene_id "ENSMUSG00000068817.6"; transcript_id "ENSMUST00000214723.2"; gene_type "protein_coding"; gene_name "Or5w16"; transcript_type "protein_coding"; transcript_name "Or5w16-201"; exon_number 2; exon_id "ENSMUSE00001396023.2"; level 2; protein_id "ENSMUSP00000149706.2"; transcript_support_level "5"; mgi_id "MGI:3030974"; tag "RNA_Seq_supported_partial"; tag "basic"; tag "Ensembl_canonical"; tag "GENCODE_Primary"; tag "appris_principal_1"; tag "CCDS"; ccdsid "CCDS16306.1"; havana_gene "OTTMUSG00000013840.1"; havana_transcript "OTTMUST00000155352.1";
chr2	HAVANA	exon	87576525	87577925	0	+	.	gene_id "ENSMUSG00000068817.6"; transcript_id "ENSMUST00000214723.2"; gene_type "protein_coding"; gene_name "Or5w16"; transcript_type "protein_coding"; transcript_name "Or5w16-201"; exon_number 2; exon_id "ENSMUSE00001396023.2"; level 2; protein_id "ENSMUSP00000149706.2"; transcript_support_level "5"; mgi_id "MGI:3030974"; tag "RNA_Seq_supported_partial"; tag "basic"; tag "Ensembl_canonical"; tag "GENCODE_Primary"; tag "appris_principal_1"; tag "CCDS"; ccdsid "CCDS16306.1"; havana_gene "OTTMUSG00000013840.1"; havana_transcript "OTTMUST00000155352.1";
chr2	ENSEMBL_gcm37	exon	87576525	87577925	0.00519836247306445	+	.	gene_id "ENSMUSG00000068817.6"; transcript_id "ENSMUSG00000068817.6_tx_5"; exon_id "chr2_87576525_87577925_+"; exonnum "5"; txlen "1910";
chr2	ENSEMBL_gcm37	exon	87576525	87577925	0.00519836247306445	+	.	gene_id "ENSMUSG00000068817.6"; transcript_id "ENSMUSG00000068817.6_tx_6"; exon_id "chr2_87576525_87577925_+"; exonnum "4"; txlen "2181";
chr2	ENSEMBL_gcm37	exon	87576525	87577925	0.00259918123653223	+	.	gene_id "ENSMUSG00000068817.6"; transcript_id "ENSMUSG00000068817.6_tx_9"; exon_id "chr2_87576525_87577925_+"; exonnum "4"; txlen "1732";
chr2	HAVANA	start_codon	87576542	87576544	0	+	0	gene_id "ENSMUSG00000068817.6"; transcript_id "ENSMUST00000214723.2"; gene_type "protein_coding"; gene_name "Or5w16"; transcript_type "protein_coding"; transcript_name "Or5w16-201"; exon_number 2; exon_id "ENSMUSE00001396023.2"; level 2; protein_id "ENSMUSP00000149706.2"; transcript_support_level "5"; mgi_id "MGI:3030974"; tag "RNA_Seq_supported_partial"; tag "basic"; tag "Ensembl_canonical"; tag "GENCODE_Primary"; tag "appris_principal_1"; tag "CCDS"; ccdsid "CCDS16306.1"; havana_gene "OTTMUSG00000013840.1"; havana_transcript "OTTMUST00000155352.1";
chr2	HAVANA	start_codon	87576542	87576544	0	+	0	gene_id "ENSMUSG00000068817.6"; transcript_id "ENSMUST00000217572.2"; gene_type "protein_coding"; gene_name "Or5w16"; transcript_type "protein_coding"; transcript_name "Or5w16-203"; exon_number 1; exon_id "ENSMUSE00001403663.2"; level 2; protein_id "ENSMUSP00000149645.2"; transcript_support_level "NA"; mgi_id "MGI:3030974"; tag "basic"; tag "appris_principal_1"; tag "CCDS"; ccdsid "CCDS16306.1"; havana_gene "OTTMUSG00000013840.1"; havana_transcript "OTTMUST00000033050.1";
chr2	HAVANA	CDS	87576542	87577474	0	+	0	gene_id "ENSMUSG00000068817.6"; transcript_id "ENSMUST00000214723.2"; gene_type "protein_coding"; gene_name "Or5w16"; transcript_type "protein_coding"; transcript_name "Or5w16-201"; exon_number 2; exon_id "ENSMUSE00001396023.2"; level 2; protein_id "ENSMUSP00000149706.2"; transcript_support_level "5"; mgi_id "MGI:3030974"; tag "RNA_Seq_supported_partial"; tag "basic"; tag "Ensembl_canonical"; tag "GENCODE_Primary"; tag "appris_principal_1"; tag "CCDS"; ccdsid "CCDS16306.1"; havana_gene "OTTMUSG00000013840.1"; havana_transcript "OTTMUST00000155352.1";
chr2	HAVANA	CDS	87576542	87577474	0	+	0	gene_id "ENSMUSG00000068817.6"; transcript_id "ENSMUST00000217572.2"; gene_type "protein_coding"; gene_name "Or5w16"; transcript_type "protein_coding"; transcript_name "Or5w16-203"; exon_number 1; exon_id "ENSMUSE00001403663.2"; level 2; protein_id "ENSMUSP00000149645.2"; transcript_support_level "NA"; mgi_id "MGI:3030974"; tag "basic"; tag "appris_principal_1"; tag "CCDS"; ccdsid "CCDS16306.1"; havana_gene "OTTMUSG00000013840.1"; havana_transcript "OTTMUST00000033050.1";
chr2	HAVANA	exon	87577198	87577925	0	+	.	gene_id "ENSMUSG00000068817.6"; transcript_id "ENSMUST00000217102.2"; gene_type "protein_coding"; gene_name "Or5w16"; transcript_type "protein_coding_CDS_not_defined"; transcript_name "Or5w16-202"; exon_number 2; exon_id "ENSMUSE00001395000.2"; level 2; transcript_support_level "5"; mgi_id "MGI:3030974"; tag "RNA_Seq_supported_partial"; havana_gene "OTTMUSG00000013840.1"; havana_transcript "OTTMUST00000155351.1";
chr2	ENSEMBL_gcm37	exon	87577198	87577925	0.00259918123653223	+	.	gene_id "ENSMUSG00000068817.6"; transcript_id "ENSMUSG00000068817.6_tx_10"; exon_id "chr2_87577198_87577925_+"; exonnum "4"; txlen "1059";
chr2	ENSEMBL_gcm37	exon	87577198	87577925	0.00552326012763098	+	.	gene_id "ENSMUSG00000068817.6"; transcript_id "ENSMUSG00000068817.6_tx_3"; exon_id "chr2_87577198_87577925_+"; exonnum "4"; txlen "1208";
chr2	ENSEMBL_gcm37	exon	87577198	87577925	0.00552326012763098	+	.	gene_id "ENSMUSG00000068817.6"; transcript_id "ENSMUSG00000068817.6_tx_4"; exon_id "chr2_87577198_87577925_+"; exonnum "3"; txlen "1479";
chr2	ENSEMBL_gcm37	exon	87577198	87577925	0.00422366950936487	+	.	gene_id "ENSMUSG00000068817.6"; transcript_id "ENSMUSG00000068817.6_tx_7"; exon_id "chr2_87577198_87577925_+"; exonnum "5"; txlen "1237";
chr2	ENSEMBL_gcm37	exon	87577198	87577925	0.00422366950936487	+	.	gene_id "ENSMUSG00000068817.6"; transcript_id "ENSMUSG00000068817.6_tx_8"; exon_id "chr2_87577198_87577925_+"; exonnum "4"; txlen "1508";
chr2	HAVANA	stop_codon	87577475	87577477	0	+	0	gene_id "ENSMUSG00000068817.6"; transcript_id "ENSMUST00000214723.2"; gene_type "protein_coding"; gene_name "Or5w16"; transcript_type "protein_coding"; transcript_name "Or5w16-201"; exon_number 2; exon_id "ENSMUSE00001396023.2"; level 2; protein_id "ENSMUSP00000149706.2"; transcript_support_level "5"; mgi_id "MGI:3030974"; tag "RNA_Seq_supported_partial"; tag "basic"; tag "Ensembl_canonical"; tag "GENCODE_Primary"; tag "appris_principal_1"; tag "CCDS"; ccdsid "CCDS16306.1"; havana_gene "OTTMUSG00000013840.1"; havana_transcript "OTTMUST00000155352.1";
chr2	HAVANA	stop_codon	87577475	87577477	0	+	0	gene_id "ENSMUSG00000068817.6"; transcript_id "ENSMUST00000217572.2"; gene_type "protein_coding"; gene_name "Or5w16"; transcript_type "protein_coding"; transcript_name "Or5w16-203"; exon_number 1; exon_id "ENSMUSE00001403663.2"; level 2; protein_id "ENSMUSP00000149645.2"; transcript_support_level "NA"; mgi_id "MGI:3030974"; tag "basic"; tag "appris_principal_1"; tag "CCDS"; ccdsid "CCDS16306.1"; havana_gene "OTTMUSG00000013840.1"; havana_transcript "OTTMUST00000033050.1";
chr2	HAVANA	UTR	87577475	87577524	0	+	.	gene_id "ENSMUSG00000068817.6"; transcript_id "ENSMUST00000217572.2"; gene_type "protein_coding"; gene_name "Or5w16"; transcript_type "protein_coding"; transcript_name "Or5w16-203"; exon_number 1; exon_id "ENSMUSE00001403663.2"; level 2; protein_id "ENSMUSP00000149645.2"; transcript_support_level "NA"; mgi_id "MGI:3030974"; tag "basic"; tag "appris_principal_1"; tag "CCDS"; ccdsid "CCDS16306.1"; havana_gene "OTTMUSG00000013840.1"; havana_transcript "OTTMUST00000033050.1";
chr2	HAVANA	UTR	87577475	87577925	0	+	.	gene_id "ENSMUSG00000068817.6"; transcript_id "ENSMUST00000214723.2"; gene_type "protein_coding"; gene_name "Or5w16"; transcript_type "protein_coding"; transcript_name "Or5w16-201"; exon_number 2; exon_id "ENSMUSE00001396023.2"; level 2; protein_id "ENSMUSP00000149706.2"; transcript_support_level "5"; mgi_id "MGI:3030974"; tag "RNA_Seq_supported_partial"; tag "basic"; tag "Ensembl_canonical"; tag "GENCODE_Primary"; tag "appris_principal_1"; tag "CCDS"; ccdsid "CCDS16306.1"; havana_gene "OTTMUSG00000013840.1"; havana_transcript "OTTMUST00000155352.1";
chr2	HAVANA	exon	87609827	87609862	0	+	.	gene_id "ENSMUSG00000068816.4"; transcript_id "ENSMUST00000105210.3"; gene_type "protein_coding"; gene_name "Or5i1"; transcript_type "protein_coding"; transcript_name "Or5i1-202"; exon_number 1; exon_id "ENSMUSE00001402126.2"; level 2; protein_id "ENSMUSP00000100845.2"; transcript_support_level "5"; mgi_id "MGI:1313139"; tag "RNA_Seq_supported_partial"; tag "upstream_ATG"; tag "basic"; tag "appris_alternative_1"; havana_gene "OTTMUSG00000013836.1"; havana_transcript "OTTMUST00000033046.1";
chr2	HAVANA	UTR	87609827	87609862	0	+	.	gene_id "ENSMUSG00000068816.4"; transcript_id "ENSMUST00000105210.3"; gene_type "protein_coding"; gene_name "Or5i1"; transcript_type "protein_coding"; transcript_name "Or5i1-202"; exon_number 1; exon_id "ENSMUSE00001402126.2"; level 2; protein_id "ENSMUSP00000100845.2"; transcript_support_level "5"; mgi_id "MGI:1313139"; tag "RNA_Seq_supported_partial"; tag "upstream_ATG"; tag "basic"; tag "appris_alternative_1"; havana_gene "OTTMUSG00000013836.1"; havana_transcript "OTTMUST00000033046.1";
chr2	HAVANA	gene	87609827	87614916	0	+	.	gene_id "ENSMUSG00000068816.4"; gene_type "protein_coding"; gene_name "Or5i1"; level 2; mgi_id "MGI:1313139"; havana_gene "OTTMUSG00000013836.1";
chr2	HAVANA	transcript	87609827	87614916	0	+	.	gene_id "ENSMUSG00000068816.4"; transcript_id "ENSMUST00000105210.3"; gene_type "protein_coding"; gene_name "Or5i1"; transcript_type "protein_coding"; transcript_name "Or5i1-202"; level 2; protein_id "ENSMUSP00000100845.2"; transcript_support_level "5"; mgi_id "MGI:1313139"; tag "RNA_Seq_supported_partial"; tag "upstream_ATG"; tag "basic"; tag "appris_alternative_1"; havana_gene "OTTMUSG00000013836.1"; havana_transcript "OTTMUST00000033046.1";
chr2	HAVANA	exon	87610895	87611018	0	+	.	gene_id "ENSMUSG00000068816.4"; transcript_id "ENSMUST00000215394.2"; gene_type "protein_coding"; gene_name "Or5i1"; transcript_type "protein_coding"; transcript_name "Or5i1-203"; exon_number 1; exon_id "ENSMUSE00001403959.2"; level 2; protein_id "ENSMUSP00000150778.2"; transcript_support_level "5"; mgi_id "MGI:1313139"; tag "RNA_Seq_supported_partial"; tag "basic"; tag "appris_alternative_1"; havana_gene "OTTMUSG00000013836.1"; havana_transcript "OTTMUST00000156106.1";
chr2	HAVANA	UTR	87610895	87611018	0	+	.	gene_id "ENSMUSG00000068816.4"; transcript_id "ENSMUST00000215394.2"; gene_type "protein_coding"; gene_name "Or5i1"; transcript_type "protein_coding"; transcript_name "Or5i1-203"; exon_number 1; exon_id "ENSMUSE00001403959.2"; level 2; protein_id "ENSMUSP00000150778.2"; transcript_support_level "5"; mgi_id "MGI:1313139"; tag "RNA_Seq_supported_partial"; tag "basic"; tag "appris_alternative_1"; havana_gene "OTTMUSG00000013836.1"; havana_transcript "OTTMUST00000156106.1";
chr2	HAVANA	transcript	87610895	87614916	0	+	.	gene_id "ENSMUSG00000068816.4"; transcript_id "ENSMUST00000215394.2"; gene_type "protein_coding"; gene_name "Or5i1"; transcript_type "protein_coding"; transcript_name "Or5i1-203"; level 2; protein_id "ENSMUSP00000150778.2"; transcript_support_level "5"; mgi_id "MGI:1313139"; tag "RNA_Seq_supported_partial"; tag "basic"; tag "appris_alternative_1"; havana_gene "OTTMUSG00000013836.1"; havana_transcript "OTTMUST00000156106.1";
chr2	HAVANA	UTR	87612869	87612885	0	+	.	gene_id "ENSMUSG00000068816.4"; transcript_id "ENSMUST00000105210.3"; gene_type "protein_coding"; gene_name "Or5i1"; transcript_type "protein_coding"; transcript_name "Or5i1-202"; exon_number 2; exon_id "ENSMUSE00000665363.3"; level 2; protein_id "ENSMUSP00000100845.2"; transcript_support_level "5"; mgi_id "MGI:1313139"; tag "RNA_Seq_supported_partial"; tag "upstream_ATG"; tag "basic"; tag "appris_alternative_1"; havana_gene "OTTMUSG00000013836.1"; havana_transcript "OTTMUST00000033046.1";
chr2	HAVANA	UTR	87612869	87612885	0	+	.	gene_id "ENSMUSG00000068816.4"; transcript_id "ENSMUST00000215394.2"; gene_type "protein_coding"; gene_name "Or5i1"; transcript_type "protein_coding"; transcript_name "Or5i1-203"; exon_number 2; exon_id "ENSMUSE00000665363.3"; level 2; protein_id "ENSMUSP00000150778.2"; transcript_support_level "5"; mgi_id "MGI:1313139"; tag "RNA_Seq_supported_partial"; tag "basic"; tag "appris_alternative_1"; havana_gene "OTTMUSG00000013836.1"; havana_transcript "OTTMUST00000156106.1";
chr2	HAVANA	exon	87612869	87614916	0	+	.	gene_id "ENSMUSG00000068816.4"; transcript_id "ENSMUST00000105210.3"; gene_type "protein_coding"; gene_name "Or5i1"; transcript_type "protein_coding"; transcript_name "Or5i1-202"; exon_number 2; exon_id "ENSMUSE00000665363.3"; level 2; protein_id "ENSMUSP00000100845.2"; transcript_support_level "5"; mgi_id "MGI:1313139"; tag "RNA_Seq_supported_partial"; tag "upstream_ATG"; tag "basic"; tag "appris_alternative_1"; havana_gene "OTTMUSG00000013836.1"; havana_transcript "OTTMUST00000033046.1";
chr2	HAVANA	exon	87612869	87614916	0	+	.	gene_id "ENSMUSG00000068816.4"; transcript_id "ENSMUST00000215394.2"; gene_type "protein_coding"; gene_name "Or5i1"; transcript_type "protein_coding"; transcript_name "Or5i1-203"; exon_number 2; exon_id "ENSMUSE00000665363.3"; level 2; protein_id "ENSMUSP00000150778.2"; transcript_support_level "5"; mgi_id "MGI:1313139"; tag "RNA_Seq_supported_partial"; tag "basic"; tag "appris_alternative_1"; havana_gene "OTTMUSG00000013836.1"; havana_transcript "OTTMUST00000156106.1";
chr2	ENSEMBL	start_codon	87612880	87612882	0	+	0	gene_id "ENSMUSG00000068816.4"; transcript_id "ENSMUST00000090709.2"; gene_type "protein_coding"; gene_name "Or5i1"; transcript_type "protein_coding"; transcript_name "Or5i1-201"; exon_number 1; exon_id "ENSMUSE00000565802.2"; level 3; protein_id "ENSMUSP00000088211.2"; transcript_support_level "NA"; mgi_id "MGI:1313139"; tag "basic"; tag "Ensembl_canonical"; tag "GENCODE_Primary"; tag "appris_principal_4"; tag "CCDS"; ccdsid "CCDS16308.1"; havana_gene "OTTMUSG00000013836.1";
chr2	ENSEMBL	CDS	87612880	87613827	0	+	0	gene_id "ENSMUSG00000068816.4"; transcript_id "ENSMUST00000090709.2"; gene_type "protein_coding"; gene_name "Or5i1"; transcript_type "protein_coding"; transcript_name "Or5i1-201"; exon_number 1; exon_id "ENSMUSE00000565802.2"; level 3; protein_id "ENSMUSP00000088211.2"; transcript_support_level "NA"; mgi_id "MGI:1313139"; tag "basic"; tag "Ensembl_canonical"; tag "GENCODE_Primary"; tag "appris_principal_4"; tag "CCDS"; ccdsid "CCDS16308.1"; havana_gene "OTTMUSG00000013836.1";
chr2	ENSEMBL	transcript	87612880	87613830	0	+	.	gene_id "ENSMUSG00000068816.4"; transcript_id "ENSMUST00000090709.2"; gene_type "protein_coding"; gene_name "Or5i1"; transcript_type "protein_coding"; transcript_name "Or5i1-201"; level 3; protein_id "ENSMUSP00000088211.2"; transcript_support_level "NA"; mgi_id "MGI:1313139"; tag "basic"; tag "Ensembl_canonical"; tag "GENCODE_Primary"; tag "appris_principal_4"; tag "CCDS"; ccdsid "CCDS16308.1"; havana_gene "OTTMUSG00000013836.1";
chr2	ENSEMBL	exon	87612880	87613830	0	+	.	gene_id "ENSMUSG00000068816.4"; transcript_id "ENSMUST00000090709.2"; gene_type "protein_coding"; gene_name "Or5i1"; transcript_type "protein_coding"; transcript_name "Or5i1-201"; exon_number 1; exon_id "ENSMUSE00000565802.2"; level 3; protein_id "ENSMUSP00000088211.2"; transcript_support_level "NA"; mgi_id "MGI:1313139"; tag "basic"; tag "Ensembl_canonical"; tag "GENCODE_Primary"; tag "appris_principal_4"; tag "CCDS"; ccdsid "CCDS16308.1"; havana_gene "OTTMUSG00000013836.1";
chr2	HAVANA	start_codon	87612886	87612888	0	+	0	gene_id "ENSMUSG00000068816.4"; transcript_id "ENSMUST00000105210.3"; gene_type "protein_coding"; gene_name "Or5i1"; transcript_type "protein_coding"; transcript_name "Or5i1-202"; exon_number 2; exon_id "ENSMUSE00000665363.3"; level 2; protein_id "ENSMUSP00000100845.2"; transcript_support_level "5"; mgi_id "MGI:1313139"; tag "RNA_Seq_supported_partial"; tag "upstream_ATG"; tag "basic"; tag "appris_alternative_1"; havana_gene "OTTMUSG00000013836.1"; havana_transcript "OTTMUST00000033046.1";
chr2	HAVANA	start_codon	87612886	87612888	0	+	0	gene_id "ENSMUSG00000068816.4"; transcript_id "ENSMUST00000215394.2"; gene_type "protein_coding"; gene_name "Or5i1"; transcript_type "protein_coding"; transcript_name "Or5i1-203"; exon_number 2; exon_id "ENSMUSE00000665363.3"; level 2; protein_id "ENSMUSP00000150778.2"; transcript_support_level "5"; mgi_id "MGI:1313139"; tag "RNA_Seq_supported_partial"; tag "basic"; tag "appris_alternative_1"; havana_gene "OTTMUSG00000013836.1"; havana_transcript "OTTMUST00000156106.1";
chr2	HAVANA	CDS	87612886	87613827	0	+	0	gene_id "ENSMUSG00000068816.4"; transcript_id "ENSMUST00000105210.3"; gene_type "protein_coding"; gene_name "Or5i1"; transcript_type "protein_coding"; transcript_name "Or5i1-202"; exon_number 2; exon_id "ENSMUSE00000665363.3"; level 2; protein_id "ENSMUSP00000100845.2"; transcript_support_level "5"; mgi_id "MGI:1313139"; tag "RNA_Seq_supported_partial"; tag "upstream_ATG"; tag "basic"; tag "appris_alternative_1"; havana_gene "OTTMUSG00000013836.1"; havana_transcript "OTTMUST00000033046.1";
chr2	HAVANA	CDS	87612886	87613827	0	+	0	gene_id "ENSMUSG00000068816.4"; transcript_id "ENSMUST00000215394.2"; gene_type "protein_coding"; gene_name "Or5i1"; transcript_type "protein_coding"; transcript_name "Or5i1-203"; exon_number 2; exon_id "ENSMUSE00000665363.3"; level 2; protein_id "ENSMUSP00000150778.2"; transcript_support_level "5"; mgi_id "MGI:1313139"; tag "RNA_Seq_supported_partial"; tag "basic"; tag "appris_alternative_1"; havana_gene "OTTMUSG00000013836.1"; havana_transcript "OTTMUST00000156106.1";
chr2	HAVANA	stop_codon	87613828	87613830	0	+	0	gene_id "ENSMUSG00000068816.4"; transcript_id "ENSMUST00000105210.3"; gene_type "protein_coding"; gene_name "Or5i1"; transcript_type "protein_coding"; transcript_name "Or5i1-202"; exon_number 2; exon_id "ENSMUSE00000665363.3"; level 2; protein_id "ENSMUSP00000100845.2"; transcript_support_level "5"; mgi_id "MGI:1313139"; tag "RNA_Seq_supported_partial"; tag "upstream_ATG"; tag "basic"; tag "appris_alternative_1"; havana_gene "OTTMUSG00000013836.1"; havana_transcript "OTTMUST00000033046.1";
chr2	HAVANA	stop_codon	87613828	87613830	0	+	0	gene_id "ENSMUSG00000068816.4"; transcript_id "ENSMUST00000215394.2"; gene_type "protein_coding"; gene_name "Or5i1"; transcript_type "protein_coding"; transcript_name "Or5i1-203"; exon_number 2; exon_id "ENSMUSE00000665363.3"; level 2; protein_id "ENSMUSP00000150778.2"; transcript_support_level "5"; mgi_id "MGI:1313139"; tag "RNA_Seq_supported_partial"; tag "basic"; tag "appris_alternative_1"; havana_gene "OTTMUSG00000013836.1"; havana_transcript "OTTMUST00000156106.1";
chr2	ENSEMBL	stop_codon	87613828	87613830	0	+	0	gene_id "ENSMUSG00000068816.4"; transcript_id "ENSMUST00000090709.2"; gene_type "protein_coding"; gene_name "Or5i1"; transcript_type "protein_coding"; transcript_name "Or5i1-201"; exon_number 1; exon_id "ENSMUSE00000565802.2"; level 3; protein_id "ENSMUSP00000088211.2"; transcript_support_level "NA"; mgi_id "MGI:1313139"; tag "basic"; tag "Ensembl_canonical"; tag "GENCODE_Primary"; tag "appris_principal_4"; tag "CCDS"; ccdsid "CCDS16308.1"; havana_gene "OTTMUSG00000013836.1";
chr2	ENSEMBL	UTR	87613828	87613830	0	+	.	gene_id "ENSMUSG00000068816.4"; transcript_id "ENSMUST00000090709.2"; gene_type "protein_coding"; gene_name "Or5i1"; transcript_type "protein_coding"; transcript_name "Or5i1-201"; exon_number 1; exon_id "ENSMUSE00000565802.2"; level 3; protein_id "ENSMUSP00000088211.2"; transcript_support_level "NA"; mgi_id "MGI:1313139"; tag "basic"; tag "Ensembl_canonical"; tag "GENCODE_Primary"; tag "appris_principal_4"; tag "CCDS"; ccdsid "CCDS16308.1"; havana_gene "OTTMUSG00000013836.1";
chr2	HAVANA	UTR	87613828	87614916	0	+	.	gene_id "ENSMUSG00000068816.4"; transcript_id "ENSMUST00000105210.3"; gene_type "protein_coding"; gene_name "Or5i1"; transcript_type "protein_coding"; transcript_name "Or5i1-202"; exon_number 2; exon_id "ENSMUSE00000665363.3"; level 2; protein_id "ENSMUSP00000100845.2"; transcript_support_level "5"; mgi_id "MGI:1313139"; tag "RNA_Seq_supported_partial"; tag "upstream_ATG"; tag "basic"; tag "appris_alternative_1"; havana_gene "OTTMUSG00000013836.1"; havana_transcript "OTTMUST00000033046.1";
chr2	HAVANA	UTR	87613828	87614916	0	+	.	gene_id "ENSMUSG00000068816.4"; transcript_id "ENSMUST00000215394.2"; gene_type "protein_coding"; gene_name "Or5i1"; transcript_type "protein_coding"; transcript_name "Or5i1-203"; exon_number 2; exon_id "ENSMUSE00000665363.3"; level 2; protein_id "ENSMUSP00000150778.2"; transcript_support_level "5"; mgi_id "MGI:1313139"; tag "RNA_Seq_supported_partial"; tag "basic"; tag "appris_alternative_1"; havana_gene "OTTMUSG00000013836.1"; havana_transcript "OTTMUST00000156106.1";
chr2	HAVANA	gene	87616371	87617175	0	+	.	gene_id "ENSMUSG00000111455.2"; gene_type "unprocessed_pseudogene"; gene_name "Or8m1-ps1"; level 2; mgi_id "MGI:3030976"; havana_gene "OTTMUSG00000063053.1";
chr2	HAVANA	transcript	87616371	87617175	0	+	.	gene_id "ENSMUSG00000111455.2"; transcript_id "ENSMUST00000213624.2"; gene_type "unprocessed_pseudogene"; gene_name "Or8m1-ps1"; transcript_type "unprocessed_pseudogene"; transcript_name "Or8m1-ps1-201"; level 2; transcript_support_level "NA"; mgi_id "MGI:3030976"; ont "PGO:0000005"; tag "basic"; tag "Ensembl_canonical"; tag "GENCODE_Primary"; havana_gene "OTTMUSG00000063053.1"; havana_transcript "OTTMUST00000153459.1";
chr2	HAVANA	exon	87616371	87617175	0	+	.	gene_id "ENSMUSG00000111455.2"; transcript_id "ENSMUST00000213624.2"; gene_type "unprocessed_pseudogene"; gene_name "Or8m1-ps1"; transcript_type "unprocessed_pseudogene"; transcript_name "Or8m1-ps1-201"; exon_number 1; exon_id "ENSMUSE00001403497.2"; level 2; transcript_support_level "NA"; mgi_id "MGI:3030976"; ont "PGO:0000005"; tag "basic"; tag "Ensembl_canonical"; tag "GENCODE_Primary"; havana_gene "OTTMUSG00000063053.1"; havana_transcript "OTTMUST00000153459.1";
chr2	HAVANA	exon	87630936	87630950	0	+	.	gene_id "ENSMUSG00000068815.4"; transcript_id "ENSMUST00000111568.5"; gene_type "protein_coding"; gene_name "Or5w18"; transcript_type "protein_coding"; transcript_name "Or5w18-203"; exon_number 1; exon_id "ENSMUSE00001469582.2"; level 2; protein_id "ENSMUSP00000107194.3"; transcript_support_level "5"; mgi_id "MGI:3030977"; tag "RNA_Seq_supported_partial"; tag "upstream_ATG"; tag "basic"; tag "Ensembl_canonical"; tag "GENCODE_Primary"; tag "appris_principal_1"; havana_gene "OTTMUSG00000013844.1"; havana_transcript "OTTMUST00000033054.1";
chr2	HAVANA	UTR	87630936	87630950	0	+	.	gene_id "ENSMUSG00000068815.4"; transcript_id "ENSMUST00000111568.5"; gene_type "protein_coding"; gene_name "Or5w18"; transcript_type "protein_coding"; transcript_name "Or5w18-203"; exon_number 1; exon_id "ENSMUSE00001469582.2"; level 2; protein_id "ENSMUSP00000107194.3"; transcript_support_level "5"; mgi_id "MGI:3030977"; tag "RNA_Seq_supported_partial"; tag "upstream_ATG"; tag "basic"; tag "Ensembl_canonical"; tag "GENCODE_Primary"; tag "appris_principal_1"; havana_gene "OTTMUSG00000013844.1"; havana_transcript "OTTMUST00000033054.1";
chr2	HAVANA	exon	87630936	87630950	0	+	.	gene_id "ENSMUSG00000068815.4"; transcript_id "ENSMUST00000099852.6"; gene_type "protein_coding"; gene_name "Or5w18"; transcript_type "protein_coding"; transcript_name "Or5w18-202"; exon_number 1; exon_id "ENSMUSE00001469582.2"; level 2; protein_id "ENSMUSP00000097438.5"; transcript_support_level "5"; mgi_id "MGI:3030977"; tag "alternative_5_UTR"; tag "RNA_Seq_supported_partial"; tag "basic"; tag "appris_principal_1"; havana_gene "OTTMUSG00000013844.1"; havana_transcript "OTTMUST00000158302.1";
chr2	HAVANA	UTR	87630936	87630950	0	+	.	gene_id "ENSMUSG00000068815.4"; transcript_id "ENSMUST00000099852.6"; gene_type "protein_coding"; gene_name "Or5w18"; transcript_type "protein_coding"; transcript_name "Or5w18-202"; exon_number 1; exon_id "ENSMUSE00001469582.2"; level 2; protein_id "ENSMUSP00000097438.5"; transcript_support_level "5"; mgi_id "MGI:3030977"; tag "alternative_5_UTR"; tag "RNA_Seq_supported_partial"; tag "basic"; tag "appris_principal_1"; havana_gene "OTTMUSG00000013844.1"; havana_transcript "OTTMUST00000158302.1";
chr2	HAVANA	gene	87630936	87634618	0	+	.	gene_id "ENSMUSG00000068815.4"; gene_type "protein_coding"; gene_name "Or5w18"; level 2; mgi_id "MGI:3030977"; havana_gene "OTTMUSG00000013844.1";
chr2	HAVANA	transcript	87630936	87634618	0	+	.	gene_id "ENSMUSG00000068815.4"; transcript_id "ENSMUST00000111568.5"; gene_type "protein_coding"; gene_name "Or5w18"; transcript_type "protein_coding"; transcript_name "Or5w18-203"; level 2; protein_id "ENSMUSP00000107194.3"; transcript_support_level "5"; mgi_id "MGI:3030977"; tag "RNA_Seq_supported_partial"; tag "upstream_ATG"; tag "basic"; tag "Ensembl_canonical"; tag "GENCODE_Primary"; tag "appris_principal_1"; havana_gene "OTTMUSG00000013844.1"; havana_transcript "OTTMUST00000033054.1";
chr2	HAVANA	transcript	87630936	87634618	0	+	.	gene_id "ENSMUSG00000068815.4"; transcript_id "ENSMUST00000099852.6"; gene_type "protein_coding"; gene_name "Or5w18"; transcript_type "protein_coding"; transcript_name "Or5w18-202"; level 2; protein_id "ENSMUSP00000097438.5"; transcript_support_level "5"; mgi_id "MGI:3030977"; tag "alternative_5_UTR"; tag "RNA_Seq_supported_partial"; tag "basic"; tag "appris_principal_1"; havana_gene "OTTMUSG00000013844.1"; havana_transcript "OTTMUST00000158302.1";
chr2	sragcm37_es	exon	87631037	87631118	0.0203848295818229	+	.	gene_id "ENSMUSG00000068815.4"; transcript_id "ENSMUSG00000068815.4_tx_1"; exon_id "chr2_87631037_87631118_+"; exonnum "1"; txlen "2095";
chr2	HAVANA	exon	87631749	87631806	0	+	.	gene_id "ENSMUSG00000068815.4"; transcript_id "ENSMUST00000099852.6"; gene_type "protein_coding"; gene_name "Or5w18"; transcript_type "protein_coding"; transcript_name "Or5w18-202"; exon_number 2; exon_id "ENSMUSE00001412241.2"; level 2; protein_id "ENSMUSP00000097438.5"; transcript_support_level "5"; mgi_id "MGI:3030977"; tag "alternative_5_UTR"; tag "RNA_Seq_supported_partial"; tag "basic"; tag "appris_principal_1"; havana_gene "OTTMUSG00000013844.1"; havana_transcript "OTTMUST00000158302.1";
chr2	HAVANA	UTR	87631749	87631806	0	+	.	gene_id "ENSMUSG00000068815.4"; transcript_id "ENSMUST00000099852.6"; gene_type "protein_coding"; gene_name "Or5w18"; transcript_type "protein_coding"; transcript_name "Or5w18-202"; exon_number 2; exon_id "ENSMUSE00001412241.2"; level 2; protein_id "ENSMUSP00000097438.5"; transcript_support_level "5"; mgi_id "MGI:3030977"; tag "alternative_5_UTR"; tag "RNA_Seq_supported_partial"; tag "basic"; tag "appris_principal_1"; havana_gene "OTTMUSG00000013844.1"; havana_transcript "OTTMUST00000158302.1";
chr2	ENSEMBL_gcm37	exon	87631749	87631806	0.0203848295818229	+	.	gene_id "ENSMUSG00000068815.4"; transcript_id "ENSMUSG00000068815.4_tx_1"; exon_id "chr2_87631749_87631806_+"; exonnum "2"; txlen "2095";
chr2	HAVANA	UTR	87632664	87632746	0	+	.	gene_id "ENSMUSG00000068815.4"; transcript_id "ENSMUST00000111568.5"; gene_type "protein_coding"; gene_name "Or5w18"; transcript_type "protein_coding"; transcript_name "Or5w18-203"; exon_number 2; exon_id "ENSMUSE00000688310.5"; level 2; protein_id "ENSMUSP00000107194.3"; transcript_support_level "5"; mgi_id "MGI:3030977"; tag "RNA_Seq_supported_partial"; tag "upstream_ATG"; tag "basic"; tag "Ensembl_canonical"; tag "GENCODE_Primary"; tag "appris_principal_1"; havana_gene "OTTMUSG00000013844.1"; havana_transcript "OTTMUST00000033054.1";
chr2	HAVANA	UTR	87632664	87632746	0	+	.	gene_id "ENSMUSG00000068815.4"; transcript_id "ENSMUST00000099852.6"; gene_type "protein_coding"; gene_name "Or5w18"; transcript_type "protein_coding"; transcript_name "Or5w18-202"; exon_number 3; exon_id "ENSMUSE00000688310.5"; level 2; protein_id "ENSMUSP00000097438.5"; transcript_support_level "5"; mgi_id "MGI:3030977"; tag "alternative_5_UTR"; tag "RNA_Seq_supported_partial"; tag "basic"; tag "appris_principal_1"; havana_gene "OTTMUSG00000013844.1"; havana_transcript "OTTMUST00000158302.1";
chr2	HAVANA	exon	87632664	87634618	0	+	.	gene_id "ENSMUSG00000068815.4"; transcript_id "ENSMUST00000111568.5"; gene_type "protein_coding"; gene_name "Or5w18"; transcript_type "protein_coding"; transcript_name "Or5w18-203"; exon_number 2; exon_id "ENSMUSE00000688310.5"; level 2; protein_id "ENSMUSP00000107194.3"; transcript_support_level "5"; mgi_id "MGI:3030977"; tag "RNA_Seq_supported_partial"; tag "upstream_ATG"; tag "basic"; tag "Ensembl_canonical"; tag "GENCODE_Primary"; tag "appris_principal_1"; havana_gene "OTTMUSG00000013844.1"; havana_transcript "OTTMUST00000033054.1";
chr2	HAVANA	exon	87632664	87634618	0	+	.	gene_id "ENSMUSG00000068815.4"; transcript_id "ENSMUST00000099852.6"; gene_type "protein_coding"; gene_name "Or5w18"; transcript_type "protein_coding"; transcript_name "Or5w18-202"; exon_number 3; exon_id "ENSMUSE00000688310.5"; level 2; protein_id "ENSMUSP00000097438.5"; transcript_support_level "5"; mgi_id "MGI:3030977"; tag "alternative_5_UTR"; tag "RNA_Seq_supported_partial"; tag "basic"; tag "appris_principal_1"; havana_gene "OTTMUSG00000013844.1"; havana_transcript "OTTMUST00000158302.1";
chr2	ENSEMBL_gcm37	exon	87632664	87634618	0.0203848295818229	+	.	gene_id "ENSMUSG00000068815.4"; transcript_id "ENSMUSG00000068815.4_tx_1"; exon_id "chr2_87632664_87634618_+"; exonnum "3"; txlen "2095";
chr2	ENSEMBL	start_codon	87632735	87632737	0	+	0	gene_id "ENSMUSG00000068815.4"; transcript_id "ENSMUST00000090708.2"; gene_type "protein_coding"; gene_name "Or5w18"; transcript_type "protein_coding"; transcript_name "Or5w18-201"; exon_number 1; exon_id "ENSMUSE00000565801.2"; level 3; protein_id "ENSMUSP00000088210.2"; transcript_support_level "NA"; mgi_id "MGI:3030977"; tag "basic"; tag "CCDS"; ccdsid "CCDS16309.1"; havana_gene "OTTMUSG00000013844.1";
chr2	ENSEMBL	CDS	87632735	87633676	0	+	0	gene_id "ENSMUSG00000068815.4"; transcript_id "ENSMUST00000090708.2"; gene_type "protein_coding"; gene_name "Or5w18"; transcript_type "protein_coding"; transcript_name "Or5w18-201"; exon_number 1; exon_id "ENSMUSE00000565801.2"; level 3; protein_id "ENSMUSP00000088210.2"; transcript_support_level "NA"; mgi_id "MGI:3030977"; tag "basic"; tag "CCDS"; ccdsid "CCDS16309.1"; havana_gene "OTTMUSG00000013844.1";
chr2	ENSEMBL	transcript	87632735	87633679	0	+	.	gene_id "ENSMUSG00000068815.4"; transcript_id "ENSMUST00000090708.2"; gene_type "protein_coding"; gene_name "Or5w18"; transcript_type "protein_coding"; transcript_name "Or5w18-201"; level 3; protein_id "ENSMUSP00000088210.2"; transcript_support_level "NA"; mgi_id "MGI:3030977"; tag "basic"; tag "CCDS"; ccdsid "CCDS16309.1"; havana_gene "OTTMUSG00000013844.1";
chr2	ENSEMBL	exon	87632735	87633679	0	+	.	gene_id "ENSMUSG00000068815.4"; transcript_id "ENSMUST00000090708.2"; gene_type "protein_coding"; gene_name "Or5w18"; transcript_type "protein_coding"; transcript_name "Or5w18-201"; exon_number 1; exon_id "ENSMUSE00000565801.2"; level 3; protein_id "ENSMUSP00000088210.2"; transcript_support_level "NA"; mgi_id "MGI:3030977"; tag "basic"; tag "CCDS"; ccdsid "CCDS16309.1"; havana_gene "OTTMUSG00000013844.1";
chr2	HAVANA	start_codon	87632747	87632749	0	+	0	gene_id "ENSMUSG00000068815.4"; transcript_id "ENSMUST00000111568.5"; gene_type "protein_coding"; gene_name "Or5w18"; transcript_type "protein_coding"; transcript_name "Or5w18-203"; exon_number 2; exon_id "ENSMUSE00000688310.5"; level 2; protein_id "ENSMUSP00000107194.3"; transcript_support_level "5"; mgi_id "MGI:3030977"; tag "RNA_Seq_supported_partial"; tag "upstream_ATG"; tag "basic"; tag "Ensembl_canonical"; tag "GENCODE_Primary"; tag "appris_principal_1"; havana_gene "OTTMUSG00000013844.1"; havana_transcript "OTTMUST00000033054.1";
chr2	HAVANA	start_codon	87632747	87632749	0	+	0	gene_id "ENSMUSG00000068815.4"; transcript_id "ENSMUST00000099852.6"; gene_type "protein_coding"; gene_name "Or5w18"; transcript_type "protein_coding"; transcript_name "Or5w18-202"; exon_number 3; exon_id "ENSMUSE00000688310.5"; level 2; protein_id "ENSMUSP00000097438.5"; transcript_support_level "5"; mgi_id "MGI:3030977"; tag "alternative_5_UTR"; tag "RNA_Seq_supported_partial"; tag "basic"; tag "appris_principal_1"; havana_gene "OTTMUSG00000013844.1"; havana_transcript "OTTMUST00000158302.1";
chr2	HAVANA	CDS	87632747	87633676	0	+	0	gene_id "ENSMUSG00000068815.4"; transcript_id "ENSMUST00000111568.5"; gene_type "protein_coding"; gene_name "Or5w18"; transcript_type "protein_coding"; transcript_name "Or5w18-203"; exon_number 2; exon_id "ENSMUSE00000688310.5"; level 2; protein_id "ENSMUSP00000107194.3"; transcript_support_level "5"; mgi_id "MGI:3030977"; tag "RNA_Seq_supported_partial"; tag "upstream_ATG"; tag "basic"; tag "Ensembl_canonical"; tag "GENCODE_Primary"; tag "appris_principal_1"; havana_gene "OTTMUSG00000013844.1"; havana_transcript "OTTMUST00000033054.1";
chr2	HAVANA	CDS	87632747	87633676	0	+	0	gene_id "ENSMUSG00000068815.4"; transcript_id "ENSMUST00000099852.6"; gene_type "protein_coding"; gene_name "Or5w18"; transcript_type "protein_coding"; transcript_name "Or5w18-202"; exon_number 3; exon_id "ENSMUSE00000688310.5"; level 2; protein_id "ENSMUSP00000097438.5"; transcript_support_level "5"; mgi_id "MGI:3030977"; tag "alternative_5_UTR"; tag "RNA_Seq_supported_partial"; tag "basic"; tag "appris_principal_1"; havana_gene "OTTMUSG00000013844.1"; havana_transcript "OTTMUST00000158302.1";
chr2	HAVANA	stop_codon	87633677	87633679	0	+	0	gene_id "ENSMUSG00000068815.4"; transcript_id "ENSMUST00000111568.5"; gene_type "protein_coding"; gene_name "Or5w18"; transcript_type "protein_coding"; transcript_name "Or5w18-203"; exon_number 2; exon_id "ENSMUSE00000688310.5"; level 2; protein_id "ENSMUSP00000107194.3"; transcript_support_level "5"; mgi_id "MGI:3030977"; tag "RNA_Seq_supported_partial"; tag "upstream_ATG"; tag "basic"; tag "Ensembl_canonical"; tag "GENCODE_Primary"; tag "appris_principal_1"; havana_gene "OTTMUSG00000013844.1"; havana_transcript "OTTMUST00000033054.1";
chr2	HAVANA	stop_codon	87633677	87633679	0	+	0	gene_id "ENSMUSG00000068815.4"; transcript_id "ENSMUST00000099852.6"; gene_type "protein_coding"; gene_name "Or5w18"; transcript_type "protein_coding"; transcript_name "Or5w18-202"; exon_number 3; exon_id "ENSMUSE00000688310.5"; level 2; protein_id "ENSMUSP00000097438.5"; transcript_support_level "5"; mgi_id "MGI:3030977"; tag "alternative_5_UTR"; tag "RNA_Seq_supported_partial"; tag "basic"; tag "appris_principal_1"; havana_gene "OTTMUSG00000013844.1"; havana_transcript "OTTMUST00000158302.1";
chr2	ENSEMBL	stop_codon	87633677	87633679	0	+	0	gene_id "ENSMUSG00000068815.4"; transcript_id "ENSMUST00000090708.2"; gene_type "protein_coding"; gene_name "Or5w18"; transcript_type "protein_coding"; transcript_name "Or5w18-201"; exon_number 1; exon_id "ENSMUSE00000565801.2"; level 3; protein_id "ENSMUSP00000088210.2"; transcript_support_level "NA"; mgi_id "MGI:3030977"; tag "basic"; tag "CCDS"; ccdsid "CCDS16309.1"; havana_gene "OTTMUSG00000013844.1";
chr2	ENSEMBL	UTR	87633677	87633679	0	+	.	gene_id "ENSMUSG00000068815.4"; transcript_id "ENSMUST00000090708.2"; gene_type "protein_coding"; gene_name "Or5w18"; transcript_type "protein_coding"; transcript_name "Or5w18-201"; exon_number 1; exon_id "ENSMUSE00000565801.2"; level 3; protein_id "ENSMUSP00000088210.2"; transcript_support_level "NA"; mgi_id "MGI:3030977"; tag "basic"; tag "CCDS"; ccdsid "CCDS16309.1"; havana_gene "OTTMUSG00000013844.1";
chr2	HAVANA	UTR	87633677	87634618	0	+	.	gene_id "ENSMUSG00000068815.4"; transcript_id "ENSMUST00000111568.5"; gene_type "protein_coding"; gene_name "Or5w18"; transcript_type "protein_coding"; transcript_name "Or5w18-203"; exon_number 2; exon_id "ENSMUSE00000688310.5"; level 2; protein_id "ENSMUSP00000107194.3"; transcript_support_level "5"; mgi_id "MGI:3030977"; tag "RNA_Seq_supported_partial"; tag "upstream_ATG"; tag "basic"; tag "Ensembl_canonical"; tag "GENCODE_Primary"; tag "appris_principal_1"; havana_gene "OTTMUSG00000013844.1"; havana_transcript "OTTMUST00000033054.1";
chr2	HAVANA	UTR	87633677	87634618	0	+	.	gene_id "ENSMUSG00000068815.4"; transcript_id "ENSMUST00000099852.6"; gene_type "protein_coding"; gene_name "Or5w18"; transcript_type "protein_coding"; transcript_name "Or5w18-202"; exon_number 3; exon_id "ENSMUSE00000688310.5"; level 2; protein_id "ENSMUSP00000097438.5"; transcript_support_level "5"; mgi_id "MGI:3030977"; tag "alternative_5_UTR"; tag "RNA_Seq_supported_partial"; tag "basic"; tag "appris_principal_1"; havana_gene "OTTMUSG00000013844.1"; havana_transcript "OTTMUST00000158302.1";
chr2	ENSEMBL	start_codon	87640166	87640168	0	+	0	gene_id "ENSMUSG00000068814.3"; transcript_id "ENSMUST00000090707.2"; gene_type "protein_coding"; gene_name "Or12e10"; transcript_type "protein_coding"; transcript_name "Or12e10-202"; exon_number 1; exon_id "ENSMUSE00000565799.2"; level 3; protein_id "ENSMUSP00000088209.2"; transcript_support_level "NA"; mgi_id "MGI:3030979"; tag "basic"; tag "CCDS"; ccdsid "CCDS16310.1"; havana_gene "OTTMUSG00000013869.1";
chr2	ENSEMBL	CDS	87640166	87641140	0	+	0	gene_id "ENSMUSG00000068814.3"; transcript_id "ENSMUST00000090707.2"; gene_type "protein_coding"; gene_name "Or12e10"; transcript_type "protein_coding"; transcript_name "Or12e10-202"; exon_number 1; exon_id "ENSMUSE00000565799.2"; level 3; protein_id "ENSMUSP00000088209.2"; transcript_support_level "NA"; mgi_id "MGI:3030979"; tag "basic"; tag "CCDS"; ccdsid "CCDS16310.1"; havana_gene "OTTMUSG00000013869.1";
chr2	HAVANA	gene	87640166	87641143	0	+	.	gene_id "ENSMUSG00000068814.3"; gene_type "protein_coding"; gene_name "Or12e10"; level 2; mgi_id "MGI:3030979"; havana_gene "OTTMUSG00000013869.1";
chr2	ENSEMBL	transcript	87640166	87641143	0	+	.	gene_id "ENSMUSG00000068814.3"; transcript_id "ENSMUST00000090707.2"; gene_type "protein_coding"; gene_name "Or12e10"; transcript_type "protein_coding"; transcript_name "Or12e10-202"; level 3; protein_id "ENSMUSP00000088209.2"; transcript_support_level "NA"; mgi_id "MGI:3030979"; tag "basic"; tag "CCDS"; ccdsid "CCDS16310.1"; havana_gene "OTTMUSG00000013869.1";
chr2	ENSEMBL	exon	87640166	87641143	0	+	.	gene_id "ENSMUSG00000068814.3"; transcript_id "ENSMUST00000090707.2"; gene_type "protein_coding"; gene_name "Or12e10"; transcript_type "protein_coding"; transcript_name "Or12e10-202"; exon_number 1; exon_id "ENSMUSE00000565799.2"; level 3; protein_id "ENSMUSP00000088209.2"; transcript_support_level "NA"; mgi_id "MGI:3030979"; tag "basic"; tag "CCDS"; ccdsid "CCDS16310.1"; havana_gene "OTTMUSG00000013869.1";
chr2	HAVANA	start_codon	87640199	87640201	0	+	0	gene_id "ENSMUSG00000068814.3"; transcript_id "ENSMUST00000079711.3"; gene_type "protein_coding"; gene_name "Or12e10"; transcript_type "protein_coding"; transcript_name "Or12e10-201"; exon_number 1; exon_id "ENSMUSE00000963946.3"; level 2; protein_id "ENSMUSP00000078649.3"; transcript_support_level "NA"; mgi_id "MGI:3030979"; tag "basic"; tag "Ensembl_canonical"; tag "GENCODE_Primary"; tag "appris_principal_1"; havana_gene "OTTMUSG00000013869.1"; havana_transcript "OTTMUST00000033081.1";
chr2	HAVANA	CDS	87640199	87641140	0	+	0	gene_id "ENSMUSG00000068814.3"; transcript_id "ENSMUST00000079711.3"; gene_type "protein_coding"; gene_name "Or12e10"; transcript_type "protein_coding"; transcript_name "Or12e10-201"; exon_number 1; exon_id "ENSMUSE00000963946.3"; level 2; protein_id "ENSMUSP00000078649.3"; transcript_support_level "NA"; mgi_id "MGI:3030979"; tag "basic"; tag "Ensembl_canonical"; tag "GENCODE_Primary"; tag "appris_principal_1"; havana_gene "OTTMUSG00000013869.1"; havana_transcript "OTTMUST00000033081.1";
chr2	HAVANA	transcript	87640199	87641143	0	+	.	gene_id "ENSMUSG00000068814.3"; transcript_id "ENSMUST00000079711.3"; gene_type "protein_coding"; gene_name "Or12e10"; transcript_type "protein_coding"; transcript_name "Or12e10-201"; level 2; protein_id "ENSMUSP00000078649.3"; transcript_support_level "NA"; mgi_id "MGI:3030979"; tag "basic"; tag "Ensembl_canonical"; tag "GENCODE_Primary"; tag "appris_principal_1"; havana_gene "OTTMUSG00000013869.1"; havana_transcript "OTTMUST00000033081.1";
chr2	HAVANA	exon	87640199	87641143	0	+	.	gene_id "ENSMUSG00000068814.3"; transcript_id "ENSMUST00000079711.3"; gene_type "protein_coding"; gene_name "Or12e10"; transcript_type "protein_coding"; transcript_name "Or12e10-201"; exon_number 1; exon_id "ENSMUSE00000963946.3"; level 2; protein_id "ENSMUSP00000078649.3"; transcript_support_level "NA"; mgi_id "MGI:3030979"; tag "basic"; tag "Ensembl_canonical"; tag "GENCODE_Primary"; tag "appris_principal_1"; havana_gene "OTTMUSG00000013869.1"; havana_transcript "OTTMUST00000033081.1";
chr2	ENSEMBL	stop_codon	87641141	87641143	0	+	0	gene_id "ENSMUSG00000068814.3"; transcript_id "ENSMUST00000090707.2"; gene_type "protein_coding"; gene_name "Or12e10"; transcript_type "protein_coding"; transcript_name "Or12e10-202"; exon_number 1; exon_id "ENSMUSE00000565799.2"; level 3; protein_id "ENSMUSP00000088209.2"; transcript_support_level "NA"; mgi_id "MGI:3030979"; tag "basic"; tag "CCDS"; ccdsid "CCDS16310.1"; havana_gene "OTTMUSG00000013869.1";
chr2	ENSEMBL	UTR	87641141	87641143	0	+	.	gene_id "ENSMUSG00000068814.3"; transcript_id "ENSMUST00000090707.2"; gene_type "protein_coding"; gene_name "Or12e10"; transcript_type "protein_coding"; transcript_name "Or12e10-202"; exon_number 1; exon_id "ENSMUSE00000565799.2"; level 3; protein_id "ENSMUSP00000088209.2"; transcript_support_level "NA"; mgi_id "MGI:3030979"; tag "basic"; tag "CCDS"; ccdsid "CCDS16310.1"; havana_gene "OTTMUSG00000013869.1";
chr2	HAVANA	stop_codon	87641141	87641143	0	+	0	gene_id "ENSMUSG00000068814.3"; transcript_id "ENSMUST00000079711.3"; gene_type "protein_coding"; gene_name "Or12e10"; transcript_type "protein_coding"; transcript_name "Or12e10-201"; exon_number 1; exon_id "ENSMUSE00000963946.3"; level 2; protein_id "ENSMUSP00000078649.3"; transcript_support_level "NA"; mgi_id "MGI:3030979"; tag "basic"; tag "Ensembl_canonical"; tag "GENCODE_Primary"; tag "appris_principal_1"; havana_gene "OTTMUSG00000013869.1"; havana_transcript "OTTMUST00000033081.1";
chr2	HAVANA	UTR	87641141	87641143	0	+	.	gene_id "ENSMUSG00000068814.3"; transcript_id "ENSMUST00000079711.3"; gene_type "protein_coding"; gene_name "Or12e10"; transcript_type "protein_coding"; transcript_name "Or12e10-201"; exon_number 1; exon_id "ENSMUSE00000963946.3"; level 2; protein_id "ENSMUSP00000078649.3"; transcript_support_level "NA"; mgi_id "MGI:3030979"; tag "basic"; tag "Ensembl_canonical"; tag "GENCODE_Primary"; tag "appris_principal_1"; havana_gene "OTTMUSG00000013869.1"; havana_transcript "OTTMUST00000033081.1";
chr2	HAVANA	gene	87646878	87647820	0	+	.	gene_id "ENSMUSG00000083185.3"; gene_type "unprocessed_pseudogene"; gene_name "Or12e11-ps1"; level 2; mgi_id "MGI:3030980"; havana_gene "OTTMUSG00000013868.1";
chr2	HAVANA	transcript	87646878	87647820	0	+	.	gene_id "ENSMUSG00000083185.3"; transcript_id "ENSMUST00000117180.3"; gene_type "unprocessed_pseudogene"; gene_name "Or12e11-ps1"; transcript_type "unprocessed_pseudogene"; transcript_name "Or12e11-ps1-201"; level 2; transcript_support_level "NA"; mgi_id "MGI:3030980"; ont "PGO:0000005"; tag "basic"; tag "Ensembl_canonical"; tag "GENCODE_Primary"; havana_gene "OTTMUSG00000013868.1"; havana_transcript "OTTMUST00000033080.1";
chr2	HAVANA	exon	87646878	87647820	0	+	.	gene_id "ENSMUSG00000083185.3"; transcript_id "ENSMUST00000117180.3"; gene_type "unprocessed_pseudogene"; gene_name "Or12e11-ps1"; transcript_type "unprocessed_pseudogene"; transcript_name "Or12e11-ps1-201"; exon_number 1; exon_id "ENSMUSE00000711675.3"; level 2; transcript_support_level "NA"; mgi_id "MGI:3030980"; ont "PGO:0000005"; tag "basic"; tag "Ensembl_canonical"; tag "GENCODE_Primary"; havana_gene "OTTMUSG00000013868.1"; havana_transcript "OTTMUST00000033080.1";
chr2	HAVANA	gene	87652983	87653895	0	+	.	gene_id "ENSMUSG00000081908.3"; gene_type "unprocessed_pseudogene"; gene_name "Or12e12-ps1"; level 2; mgi_id "MGI:3030981"; havana_gene "OTTMUSG00000013874.1";
chr2	HAVANA	transcript	87652983	87653895	0	+	.	gene_id "ENSMUSG00000081908.3"; transcript_id "ENSMUST00000122179.3"; gene_type "unprocessed_pseudogene"; gene_name "Or12e12-ps1"; transcript_type "unprocessed_pseudogene"; transcript_name "Or12e12-ps1-201"; level 2; transcript_support_level "NA"; mgi_id "MGI:3030981"; ont "PGO:0000005"; tag "basic"; tag "Ensembl_canonical"; tag "GENCODE_Primary"; havana_gene "OTTMUSG00000013874.1"; havana_transcript "OTTMUST00000033086.1";
chr2	HAVANA	exon	87652983	87653895	0	+	.	gene_id "ENSMUSG00000081908.3"; transcript_id "ENSMUST00000122179.3"; gene_type "unprocessed_pseudogene"; gene_name "Or12e12-ps1"; transcript_type "unprocessed_pseudogene"; transcript_name "Or12e12-ps1-201"; exon_number 1; exon_id "ENSMUSE00000718048.3"; level 2; transcript_support_level "NA"; mgi_id "MGI:3030981"; ont "PGO:0000005"; tag "basic"; tag "Ensembl_canonical"; tag "GENCODE_Primary"; havana_gene "OTTMUSG00000013874.1"; havana_transcript "OTTMUST00000033086.1";
chr2	HAVANA	exon	87660877	87661208	0	+	.	gene_id "ENSMUSG00000061875.3"; transcript_id "ENSMUST00000215230.2"; gene_type "protein_coding"; gene_name "Or12e13"; transcript_type "protein_coding"; transcript_name "Or12e13-202"; exon_number 1; exon_id "ENSMUSE00001401294.2"; level 2; protein_id "ENSMUSP00000149438.2"; transcript_support_level "5"; mgi_id "MGI:3030982"; tag "RNA_Seq_supported_partial"; tag "basic"; tag "Ensembl_canonical"; tag "GENCODE_Primary"; tag "appris_principal_1"; tag "CCDS"; ccdsid "CCDS16311.1"; havana_gene "OTTMUSG00000013879.1"; havana_transcript "OTTMUST00000033091.1";
chr2	HAVANA	UTR	87660877	87661208	0	+	.	gene_id "ENSMUSG00000061875.3"; transcript_id "ENSMUST00000215230.2"; gene_type "protein_coding"; gene_name "Or12e13"; transcript_type "protein_coding"; transcript_name "Or12e13-202"; exon_number 1; exon_id "ENSMUSE00001401294.2"; level 2; protein_id "ENSMUSP00000149438.2"; transcript_support_level "5"; mgi_id "MGI:3030982"; tag "RNA_Seq_supported_partial"; tag "basic"; tag "Ensembl_canonical"; tag "GENCODE_Primary"; tag "appris_principal_1"; tag "CCDS"; ccdsid "CCDS16311.1"; havana_gene "OTTMUSG00000013879.1"; havana_transcript "OTTMUST00000033091.1";
chr2	HAVANA	gene	87660877	87666147	0	+	.	gene_id "ENSMUSG00000061875.3"; gene_type "protein_coding"; gene_name "Or12e13"; level 2; mgi_id "MGI:3030982"; havana_gene "OTTMUSG00000013879.1";
chr2	HAVANA	transcript	87660877	87666147	0	+	.	gene_id "ENSMUSG00000061875.3"; transcript_id "ENSMUST00000215230.2"; gene_type "protein_coding"; gene_name "Or12e13"; transcript_type "protein_coding"; transcript_name "Or12e13-202"; level 2; protein_id "ENSMUSP00000149438.2"; transcript_support_level "5"; mgi_id "MGI:3030982"; tag "RNA_Seq_supported_partial"; tag "basic"; tag "Ensembl_canonical"; tag "GENCODE_Primary"; tag "appris_principal_1"; tag "CCDS"; ccdsid "CCDS16311.1"; havana_gene "OTTMUSG00000013879.1"; havana_transcript "OTTMUST00000033091.1";
chr2	HAVANA	start_codon	87663385	87663387	0	+	0	gene_id "ENSMUSG00000061875.3"; transcript_id "ENSMUST00000215230.2"; gene_type "protein_coding"; gene_name "Or12e13"; transcript_type "protein_coding"; transcript_name "Or12e13-202"; exon_number 2; exon_id "ENSMUSE00001398767.2"; level 2; protein_id "ENSMUSP00000149438.2"; transcript_support_level "5"; mgi_id "MGI:3030982"; tag "RNA_Seq_supported_partial"; tag "basic"; tag "Ensembl_canonical"; tag "GENCODE_Primary"; tag "appris_principal_1"; tag "CCDS"; ccdsid "CCDS16311.1"; havana_gene "OTTMUSG00000013879.1"; havana_transcript "OTTMUST00000033091.1";
chr2	ENSEMBL	start_codon	87663385	87663387	0	+	0	gene_id "ENSMUSG00000061875.3"; transcript_id "ENSMUST00000077580.2"; gene_type "protein_coding"; gene_name "Or12e13"; transcript_type "protein_coding"; transcript_name "Or12e13-201"; exon_number 1; exon_id "ENSMUSE00000467206.2"; level 3; protein_id "ENSMUSP00000076778.2"; transcript_support_level "NA"; mgi_id "MGI:3030982"; tag "basic"; tag "appris_principal_1"; tag "CCDS"; ccdsid "CCDS16311.1"; havana_gene "OTTMUSG00000013879.1";
chr2	HAVANA	CDS	87663385	87664326	0	+	0	gene_id "ENSMUSG00000061875.3"; transcript_id "ENSMUST00000215230.2"; gene_type "protein_coding"; gene_name "Or12e13"; transcript_type "protein_coding"; transcript_name "Or12e13-202"; exon_number 2; exon_id "ENSMUSE00001398767.2"; level 2; protein_id "ENSMUSP00000149438.2"; transcript_support_level "5"; mgi_id "MGI:3030982"; tag "RNA_Seq_supported_partial"; tag "basic"; tag "Ensembl_canonical"; tag "GENCODE_Primary"; tag "appris_principal_1"; tag "CCDS"; ccdsid "CCDS16311.1"; havana_gene "OTTMUSG00000013879.1"; havana_transcript "OTTMUST00000033091.1";
chr2	ENSEMBL	CDS	87663385	87664326	0	+	0	gene_id "ENSMUSG00000061875.3"; transcript_id "ENSMUST00000077580.2"; gene_type "protein_coding"; gene_name "Or12e13"; transcript_type "protein_coding"; transcript_name "Or12e13-201"; exon_number 1; exon_id "ENSMUSE00000467206.2"; level 3; protein_id "ENSMUSP00000076778.2"; transcript_support_level "NA"; mgi_id "MGI:3030982"; tag "basic"; tag "appris_principal_1"; tag "CCDS"; ccdsid "CCDS16311.1"; havana_gene "OTTMUSG00000013879.1";
chr2	ENSEMBL	transcript	87663385	87664329	0	+	.	gene_id "ENSMUSG00000061875.3"; transcript_id "ENSMUST00000077580.2"; gene_type "protein_coding"; gene_name "Or12e13"; transcript_type "protein_coding"; transcript_name "Or12e13-201"; level 3; protein_id "ENSMUSP00000076778.2"; transcript_support_level "NA"; mgi_id "MGI:3030982"; tag "basic"; tag "appris_principal_1"; tag "CCDS"; ccdsid "CCDS16311.1"; havana_gene "OTTMUSG00000013879.1";
chr2	ENSEMBL	exon	87663385	87664329	0	+	.	gene_id "ENSMUSG00000061875.3"; transcript_id "ENSMUST00000077580.2"; gene_type "protein_coding"; gene_name "Or12e13"; transcript_type "protein_coding"; transcript_name "Or12e13-201"; exon_number 1; exon_id "ENSMUSE00000467206.2"; level 3; protein_id "ENSMUSP00000076778.2"; transcript_support_level "NA"; mgi_id "MGI:3030982"; tag "basic"; tag "appris_principal_1"; tag "CCDS"; ccdsid "CCDS16311.1"; havana_gene "OTTMUSG00000013879.1";
chr2	HAVANA	exon	87663385	87666147	0	+	.	gene_id "ENSMUSG00000061875.3"; transcript_id "ENSMUST00000215230.2"; gene_type "protein_coding"; gene_name "Or12e13"; transcript_type "protein_coding"; transcript_name "Or12e13-202"; exon_number 2; exon_id "ENSMUSE00001398767.2"; level 2; protein_id "ENSMUSP00000149438.2"; transcript_support_level "5"; mgi_id "MGI:3030982"; tag "RNA_Seq_supported_partial"; tag "basic"; tag "Ensembl_canonical"; tag "GENCODE_Primary"; tag "appris_principal_1"; tag "CCDS"; ccdsid "CCDS16311.1"; havana_gene "OTTMUSG00000013879.1"; havana_transcript "OTTMUST00000033091.1";
chr2	HAVANA	stop_codon	87664327	87664329	0	+	0	gene_id "ENSMUSG00000061875.3"; transcript_id "ENSMUST00000215230.2"; gene_type "protein_coding"; gene_name "Or12e13"; transcript_type "protein_coding"; transcript_name "Or12e13-202"; exon_number 2; exon_id "ENSMUSE00001398767.2"; level 2; protein_id "ENSMUSP00000149438.2"; transcript_support_level "5"; mgi_id "MGI:3030982"; tag "RNA_Seq_supported_partial"; tag "basic"; tag "Ensembl_canonical"; tag "GENCODE_Primary"; tag "appris_principal_1"; tag "CCDS"; ccdsid "CCDS16311.1"; havana_gene "OTTMUSG00000013879.1"; havana_transcript "OTTMUST00000033091.1";
chr2	ENSEMBL	stop_codon	87664327	87664329	0	+	0	gene_id "ENSMUSG00000061875.3"; transcript_id "ENSMUST00000077580.2"; gene_type "protein_coding"; gene_name "Or12e13"; transcript_type "protein_coding"; transcript_name "Or12e13-201"; exon_number 1; exon_id "ENSMUSE00000467206.2"; level 3; protein_id "ENSMUSP00000076778.2"; transcript_support_level "NA"; mgi_id "MGI:3030982"; tag "basic"; tag "appris_principal_1"; tag "CCDS"; ccdsid "CCDS16311.1"; havana_gene "OTTMUSG00000013879.1";
chr2	ENSEMBL	UTR	87664327	87664329	0	+	.	gene_id "ENSMUSG00000061875.3"; transcript_id "ENSMUST00000077580.2"; gene_type "protein_coding"; gene_name "Or12e13"; transcript_type "protein_coding"; transcript_name "Or12e13-201"; exon_number 1; exon_id "ENSMUSE00000467206.2"; level 3; protein_id "ENSMUSP00000076778.2"; transcript_support_level "NA"; mgi_id "MGI:3030982"; tag "basic"; tag "appris_principal_1"; tag "CCDS"; ccdsid "CCDS16311.1"; havana_gene "OTTMUSG00000013879.1";
chr2	HAVANA	UTR	87664327	87666147	0	+	.	gene_id "ENSMUSG00000061875.3"; transcript_id "ENSMUST00000215230.2"; gene_type "protein_coding"; gene_name "Or12e13"; transcript_type "protein_coding"; transcript_name "Or12e13-202"; exon_number 2; exon_id "ENSMUSE00001398767.2"; level 2; protein_id "ENSMUSP00000149438.2"; transcript_support_level "5"; mgi_id "MGI:3030982"; tag "RNA_Seq_supported_partial"; tag "basic"; tag "Ensembl_canonical"; tag "GENCODE_Primary"; tag "appris_principal_1"; tag "CCDS"; ccdsid "CCDS16311.1"; havana_gene "OTTMUSG00000013879.1"; havana_transcript "OTTMUST00000033091.1";
chr2	HAVANA	gene	87670086	87670776	0	+	.	gene_id "ENSMUSG00000082982.3"; gene_type "unprocessed_pseudogene"; gene_name "Or12e16-ps1"; level 2; mgi_id "MGI:3030983"; havana_gene "OTTMUSG00000013871.1";
chr2	HAVANA	transcript	87670086	87670776	0	+	.	gene_id "ENSMUSG00000082982.3"; transcript_id "ENSMUST00000118232.3"; gene_type "unprocessed_pseudogene"; gene_name "Or12e16-ps1"; transcript_type "unprocessed_pseudogene"; transcript_name "Or12e16-ps1-201"; level 2; transcript_support_level "NA"; mgi_id "MGI:3030983"; ont "PGO:0000005"; tag "basic"; tag "Ensembl_canonical"; tag "GENCODE_Primary"; havana_gene "OTTMUSG00000013871.1"; havana_transcript "OTTMUST00000033083.1";
chr2	HAVANA	exon	87670086	87670776	0	+	.	gene_id "ENSMUSG00000082982.3"; transcript_id "ENSMUST00000118232.3"; gene_type "unprocessed_pseudogene"; gene_name "Or12e16-ps1"; transcript_type "unprocessed_pseudogene"; transcript_name "Or12e16-ps1-201"; exon_number 1; exon_id "ENSMUSE00000718268.3"; level 2; transcript_support_level "NA"; mgi_id "MGI:3030983"; ont "PGO:0000005"; tag "basic"; tag "Ensembl_canonical"; tag "GENCODE_Primary"; havana_gene "OTTMUSG00000013871.1"; havana_transcript "OTTMUST00000033083.1";
chr2	HAVANA	exon	87674337	87674378	0	+	.	gene_id "ENSMUSG00000070853.6"; transcript_id "ENSMUST00000121186.4"; gene_type "protein_coding"; gene_name "Or12e14"; transcript_type "protein_coding"; transcript_name "Or12e14-201"; exon_number 1; exon_id "ENSMUSE00001403194.2"; level 2; protein_id "ENSMUSP00000150363.2"; transcript_support_level "5"; mgi_id "MGI:3030984"; tag "RNA_Seq_supported_partial"; tag "basic"; tag "Ensembl_canonical"; tag "GENCODE_Primary"; tag "appris_principal_1"; havana_gene "OTTMUSG00000013872.1"; havana_transcript "OTTMUST00000033084.1";
chr2	HAVANA	UTR	87674337	87674378	0	+	.	gene_id "ENSMUSG00000070853.6"; transcript_id "ENSMUST00000121186.4"; gene_type "protein_coding"; gene_name "Or12e14"; transcript_type "protein_coding"; transcript_name "Or12e14-201"; exon_number 1; exon_id "ENSMUSE00001403194.2"; level 2; protein_id "ENSMUSP00000150363.2"; transcript_support_level "5"; mgi_id "MGI:3030984"; tag "RNA_Seq_supported_partial"; tag "basic"; tag "Ensembl_canonical"; tag "GENCODE_Primary"; tag "appris_principal_1"; havana_gene "OTTMUSG00000013872.1"; havana_transcript "OTTMUST00000033084.1";
chr2	HAVANA	gene	87674337	87679885	0	+	.	gene_id "ENSMUSG00000070853.6"; gene_type "protein_coding"; gene_name "Or12e14"; level 2; mgi_id "MGI:3030984"; havana_gene "OTTMUSG00000013872.1";
chr2	HAVANA	transcript	87674337	87679885	0	+	.	gene_id "ENSMUSG00000070853.6"; transcript_id "ENSMUST00000121186.4"; gene_type "protein_coding"; gene_name "Or12e14"; transcript_type "protein_coding"; transcript_name "Or12e14-201"; level 2; protein_id "ENSMUSP00000150363.2"; transcript_support_level "5"; mgi_id "MGI:3030984"; tag "RNA_Seq_supported_partial"; tag "basic"; tag "Ensembl_canonical"; tag "GENCODE_Primary"; tag "appris_principal_1"; havana_gene "OTTMUSG00000013872.1"; havana_transcript "OTTMUST00000033084.1";
chr2	HAVANA	start_codon	87676617	87676619	0	+	0	gene_id "ENSMUSG00000070853.6"; transcript_id "ENSMUST00000121186.4"; gene_type "protein_coding"; gene_name "Or12e14"; transcript_type "protein_coding"; transcript_name "Or12e14-201"; exon_number 2; exon_id "ENSMUSE00000710495.4"; level 2; protein_id "ENSMUSP00000150363.2"; transcript_support_level "5"; mgi_id "MGI:3030984"; tag "RNA_Seq_supported_partial"; tag "basic"; tag "Ensembl_canonical"; tag "GENCODE_Primary"; tag "appris_principal_1"; havana_gene "OTTMUSG00000013872.1"; havana_transcript "OTTMUST00000033084.1";
chr2	HAVANA	CDS	87676617	87677564	0	+	0	gene_id "ENSMUSG00000070853.6"; transcript_id "ENSMUST00000121186.4"; gene_type "protein_coding"; gene_name "Or12e14"; transcript_type "protein_coding"; transcript_name "Or12e14-201"; exon_number 2; exon_id "ENSMUSE00000710495.4"; level 2; protein_id "ENSMUSP00000150363.2"; transcript_support_level "5"; mgi_id "MGI:3030984"; tag "RNA_Seq_supported_partial"; tag "basic"; tag "Ensembl_canonical"; tag "GENCODE_Primary"; tag "appris_principal_1"; havana_gene "OTTMUSG00000013872.1"; havana_transcript "OTTMUST00000033084.1";
chr2	HAVANA	exon	87676617	87679885	0	+	.	gene_id "ENSMUSG00000070853.6"; transcript_id "ENSMUST00000121186.4"; gene_type "protein_coding"; gene_name "Or12e14"; transcript_type "protein_coding"; transcript_name "Or12e14-201"; exon_number 2; exon_id "ENSMUSE00000710495.4"; level 2; protein_id "ENSMUSP00000150363.2"; transcript_support_level "5"; mgi_id "MGI:3030984"; tag "RNA_Seq_supported_partial"; tag "basic"; tag "Ensembl_canonical"; tag "GENCODE_Primary"; tag "appris_principal_1"; havana_gene "OTTMUSG00000013872.1"; havana_transcript "OTTMUST00000033084.1";
chr2	HAVANA	stop_codon	87677565	87677567	0	+	0	gene_id "ENSMUSG00000070853.6"; transcript_id "ENSMUST00000121186.4"; gene_type "protein_coding"; gene_name "Or12e14"; transcript_type "protein_coding"; transcript_name "Or12e14-201"; exon_number 2; exon_id "ENSMUSE00000710495.4"; level 2; protein_id "ENSMUSP00000150363.2"; transcript_support_level "5"; mgi_id "MGI:3030984"; tag "RNA_Seq_supported_partial"; tag "basic"; tag "Ensembl_canonical"; tag "GENCODE_Primary"; tag "appris_principal_1"; havana_gene "OTTMUSG00000013872.1"; havana_transcript "OTTMUST00000033084.1";
chr2	HAVANA	UTR	87677565	87679885	0	+	.	gene_id "ENSMUSG00000070853.6"; transcript_id "ENSMUST00000121186.4"; gene_type "protein_coding"; gene_name "Or12e14"; transcript_type "protein_coding"; transcript_name "Or12e14-201"; exon_number 2; exon_id "ENSMUSE00000710495.4"; level 2; protein_id "ENSMUSP00000150363.2"; transcript_support_level "5"; mgi_id "MGI:3030984"; tag "RNA_Seq_supported_partial"; tag "basic"; tag "Ensembl_canonical"; tag "GENCODE_Primary"; tag "appris_principal_1"; havana_gene "OTTMUSG00000013872.1"; havana_transcript "OTTMUST00000033084.1";
chr2	HAVANA	exon	87686206	87686258	0	+	.	gene_id "ENSMUSG00000047039.5"; transcript_id "ENSMUST00000217376.2"; gene_type "protein_coding"; gene_name "Or5w8"; transcript_type "protein_coding"; transcript_name "Or5w8-202"; exon_number 1; exon_id "ENSMUSE00001395544.2"; level 2; protein_id "ENSMUSP00000151107.2"; transcript_support_level "5"; mgi_id "MGI:3030985"; tag "RNA_Seq_supported_partial"; tag "basic"; tag "Ensembl_canonical"; tag "GENCODE_Primary"; tag "appris_principal_1"; tag "CCDS"; ccdsid "CCDS16312.1"; havana_gene "OTTMUSG00000013875.1"; havana_transcript "OTTMUST00000033087.1";
chr2	HAVANA	UTR	87686206	87686258	0	+	.	gene_id "ENSMUSG00000047039.5"; transcript_id "ENSMUST00000217376.2"; gene_type "protein_coding"; gene_name "Or5w8"; transcript_type "protein_coding"; transcript_name "Or5w8-202"; exon_number 1; exon_id "ENSMUSE00001395544.2"; level 2; protein_id "ENSMUSP00000151107.2"; transcript_support_level "5"; mgi_id "MGI:3030985"; tag "RNA_Seq_supported_partial"; tag "basic"; tag "Ensembl_canonical"; tag "GENCODE_Primary"; tag "appris_principal_1"; tag "CCDS"; ccdsid "CCDS16312.1"; havana_gene "OTTMUSG00000013875.1"; havana_transcript "OTTMUST00000033087.1";
chr2	HAVANA	gene	87686206	87690267	0	+	.	gene_id "ENSMUSG00000047039.5"; gene_type "protein_coding"; gene_name "Or5w8"; level 2; mgi_id "MGI:3030985"; havana_gene "OTTMUSG00000013875.1";
chr2	HAVANA	transcript	87686206	87690267	0	+	.	gene_id "ENSMUSG00000047039.5"; transcript_id "ENSMUST00000217376.2"; gene_type "protein_coding"; gene_name "Or5w8"; transcript_type "protein_coding"; transcript_name "Or5w8-202"; level 2; protein_id "ENSMUSP00000151107.2"; transcript_support_level "5"; mgi_id "MGI:3030985"; tag "RNA_Seq_supported_partial"; tag "basic"; tag "Ensembl_canonical"; tag "GENCODE_Primary"; tag "appris_principal_1"; tag "CCDS"; ccdsid "CCDS16312.1"; havana_gene "OTTMUSG00000013875.1"; havana_transcript "OTTMUST00000033087.1";
chr2	HAVANA	UTR	87687455	87687520	0	+	.	gene_id "ENSMUSG00000047039.5"; transcript_id "ENSMUST00000217376.2"; gene_type "protein_coding"; gene_name "Or5w8"; transcript_type "protein_coding"; transcript_name "Or5w8-202"; exon_number 2; exon_id "ENSMUSE00001403766.2"; level 2; protein_id "ENSMUSP00000151107.2"; transcript_support_level "5"; mgi_id "MGI:3030985"; tag "RNA_Seq_supported_partial"; tag "basic"; tag "Ensembl_canonical"; tag "GENCODE_Primary"; tag "appris_principal_1"; tag "CCDS"; ccdsid "CCDS16312.1"; havana_gene "OTTMUSG00000013875.1"; havana_transcript "OTTMUST00000033087.1";
chr2	HAVANA	exon	87687455	87690267	0	+	.	gene_id "ENSMUSG00000047039.5"; transcript_id "ENSMUST00000217376.2"; gene_type "protein_coding"; gene_name "Or5w8"; transcript_type "protein_coding"; transcript_name "Or5w8-202"; exon_number 2; exon_id "ENSMUSE00001403766.2"; level 2; protein_id "ENSMUSP00000151107.2"; transcript_support_level "5"; mgi_id "MGI:3030985"; tag "RNA_Seq_supported_partial"; tag "basic"; tag "Ensembl_canonical"; tag "GENCODE_Primary"; tag "appris_principal_1"; tag "CCDS"; ccdsid "CCDS16312.1"; havana_gene "OTTMUSG00000013875.1"; havana_transcript "OTTMUST00000033087.1";
chr2	HAVANA	start_codon	87687521	87687523	0	+	0	gene_id "ENSMUSG00000047039.5"; transcript_id "ENSMUST00000217376.2"; gene_type "protein_coding"; gene_name "Or5w8"; transcript_type "protein_coding"; transcript_name "Or5w8-202"; exon_number 2; exon_id "ENSMUSE00001403766.2"; level 2; protein_id "ENSMUSP00000151107.2"; transcript_support_level "5"; mgi_id "MGI:3030985"; tag "RNA_Seq_supported_partial"; tag "basic"; tag "Ensembl_canonical"; tag "GENCODE_Primary"; tag "appris_principal_1"; tag "CCDS"; ccdsid "CCDS16312.1"; havana_gene "OTTMUSG00000013875.1"; havana_transcript "OTTMUST00000033087.1";
chr2	ENSEMBL	start_codon	87687521	87687523	0	+	0	gene_id "ENSMUSG00000047039.5"; transcript_id "ENSMUST00000061081.2"; gene_type "protein_coding"; gene_name "Or5w8"; transcript_type "protein_coding"; transcript_name "Or5w8-201"; exon_number 1; exon_id "ENSMUSE00000414557.2"; level 3; protein_id "ENSMUSP00000055394.2"; transcript_support_level "NA"; mgi_id "MGI:3030985"; tag "basic"; tag "appris_principal_1"; tag "CCDS"; ccdsid "CCDS16312.1"; havana_gene "OTTMUSG00000013875.1";
chr2	HAVANA	CDS	87687521	87688444	0	+	0	gene_id "ENSMUSG00000047039.5"; transcript_id "ENSMUST00000217376.2"; gene_type "protein_coding"; gene_name "Or5w8"; transcript_type "protein_coding"; transcript_name "Or5w8-202"; exon_number 2; exon_id "ENSMUSE00001403766.2"; level 2; protein_id "ENSMUSP00000151107.2"; transcript_support_level "5"; mgi_id "MGI:3030985"; tag "RNA_Seq_supported_partial"; tag "basic"; tag "Ensembl_canonical"; tag "GENCODE_Primary"; tag "appris_principal_1"; tag "CCDS"; ccdsid "CCDS16312.1"; havana_gene "OTTMUSG00000013875.1"; havana_transcript "OTTMUST00000033087.1";
chr2	ENSEMBL	CDS	87687521	87688444	0	+	0	gene_id "ENSMUSG00000047039.5"; transcript_id "ENSMUST00000061081.2"; gene_type "protein_coding"; gene_name "Or5w8"; transcript_type "protein_coding"; transcript_name "Or5w8-201"; exon_number 1; exon_id "ENSMUSE00000414557.2"; level 3; protein_id "ENSMUSP00000055394.2"; transcript_support_level "NA"; mgi_id "MGI:3030985"; tag "basic"; tag "appris_principal_1"; tag "CCDS"; ccdsid "CCDS16312.1"; havana_gene "OTTMUSG00000013875.1";
chr2	ENSEMBL	transcript	87687521	87688447	0	+	.	gene_id "ENSMUSG00000047039.5"; transcript_id "ENSMUST00000061081.2"; gene_type "protein_coding"; gene_name "Or5w8"; transcript_type "protein_coding"; transcript_name "Or5w8-201"; level 3; protein_id "ENSMUSP00000055394.2"; transcript_support_level "NA"; mgi_id "MGI:3030985"; tag "basic"; tag "appris_principal_1"; tag "CCDS"; ccdsid "CCDS16312.1"; havana_gene "OTTMUSG00000013875.1";
chr2	ENSEMBL	exon	87687521	87688447	0	+	.	gene_id "ENSMUSG00000047039.5"; transcript_id "ENSMUST00000061081.2"; gene_type "protein_coding"; gene_name "Or5w8"; transcript_type "protein_coding"; transcript_name "Or5w8-201"; exon_number 1; exon_id "ENSMUSE00000414557.2"; level 3; protein_id "ENSMUSP00000055394.2"; transcript_support_level "NA"; mgi_id "MGI:3030985"; tag "basic"; tag "appris_principal_1"; tag "CCDS"; ccdsid "CCDS16312.1"; havana_gene "OTTMUSG00000013875.1";
chr2	HAVANA	stop_codon	87688445	87688447	0	+	0	gene_id "ENSMUSG00000047039.5"; transcript_id "ENSMUST00000217376.2"; gene_type "protein_coding"; gene_name "Or5w8"; transcript_type "protein_coding"; transcript_name "Or5w8-202"; exon_number 2; exon_id "ENSMUSE00001403766.2"; level 2; protein_id "ENSMUSP00000151107.2"; transcript_support_level "5"; mgi_id "MGI:3030985"; tag "RNA_Seq_supported_partial"; tag "basic"; tag "Ensembl_canonical"; tag "GENCODE_Primary"; tag "appris_principal_1"; tag "CCDS"; ccdsid "CCDS16312.1"; havana_gene "OTTMUSG00000013875.1"; havana_transcript "OTTMUST00000033087.1";
chr2	ENSEMBL	stop_codon	87688445	87688447	0	+	0	gene_id "ENSMUSG00000047039.5"; transcript_id "ENSMUST00000061081.2"; gene_type "protein_coding"; gene_name "Or5w8"; transcript_type "protein_coding"; transcript_name "Or5w8-201"; exon_number 1; exon_id "ENSMUSE00000414557.2"; level 3; protein_id "ENSMUSP00000055394.2"; transcript_support_level "NA"; mgi_id "MGI:3030985"; tag "basic"; tag "appris_principal_1"; tag "CCDS"; ccdsid "CCDS16312.1"; havana_gene "OTTMUSG00000013875.1";
chr2	ENSEMBL	UTR	87688445	87688447	0	+	.	gene_id "ENSMUSG00000047039.5"; transcript_id "ENSMUST00000061081.2"; gene_type "protein_coding"; gene_name "Or5w8"; transcript_type "protein_coding"; transcript_name "Or5w8-201"; exon_number 1; exon_id "ENSMUSE00000414557.2"; level 3; protein_id "ENSMUSP00000055394.2"; transcript_support_level "NA"; mgi_id "MGI:3030985"; tag "basic"; tag "appris_principal_1"; tag "CCDS"; ccdsid "CCDS16312.1"; havana_gene "OTTMUSG00000013875.1";
chr2	HAVANA	UTR	87688445	87690267	0	+	.	gene_id "ENSMUSG00000047039.5"; transcript_id "ENSMUST00000217376.2"; gene_type "protein_coding"; gene_name "Or5w8"; transcript_type "protein_coding"; transcript_name "Or5w8-202"; exon_number 2; exon_id "ENSMUSE00001403766.2"; level 2; protein_id "ENSMUSP00000151107.2"; transcript_support_level "5"; mgi_id "MGI:3030985"; tag "RNA_Seq_supported_partial"; tag "basic"; tag "Ensembl_canonical"; tag "GENCODE_Primary"; tag "appris_principal_1"; tag "CCDS"; ccdsid "CCDS16312.1"; havana_gene "OTTMUSG00000013875.1"; havana_transcript "OTTMUST00000033087.1";
chr2	HAVANA	exon	87696836	87696851	0	+	.	gene_id "ENSMUSG00000045225.5"; transcript_id "ENSMUST00000213308.3"; gene_type "protein_coding"; gene_name "Or5w19"; transcript_type "protein_coding"; transcript_name "Or5w19-202"; exon_number 1; exon_id "ENSMUSE00001471990.2"; level 2; protein_id "ENSMUSP00000151045.2"; transcript_support_level "5"; mgi_id "MGI:3030986"; tag "RNA_Seq_supported_partial"; tag "basic"; tag "Ensembl_canonical"; tag "GENCODE_Primary"; tag "appris_principal_1"; tag "CCDS"; ccdsid "CCDS16313.1"; havana_gene "OTTMUSG00000013876.1"; havana_transcript "OTTMUST00000033088.1";
chr2	HAVANA	UTR	87696836	87696851	0	+	.	gene_id "ENSMUSG00000045225.5"; transcript_id "ENSMUST00000213308.3"; gene_type "protein_coding"; gene_name "Or5w19"; transcript_type "protein_coding"; transcript_name "Or5w19-202"; exon_number 1; exon_id "ENSMUSE00001471990.2"; level 2; protein_id "ENSMUSP00000151045.2"; transcript_support_level "5"; mgi_id "MGI:3030986"; tag "RNA_Seq_supported_partial"; tag "basic"; tag "Ensembl_canonical"; tag "GENCODE_Primary"; tag "appris_principal_1"; tag "CCDS"; ccdsid "CCDS16313.1"; havana_gene "OTTMUSG00000013876.1"; havana_transcript "OTTMUST00000033088.1";
chr2	ENSEMBL_gcm37	exon	87696836	87696851	0.0692011320014514	+	.	gene_id "ENSMUSG00000045225.5"; transcript_id "ENSMUSG00000045225.5_tx_1"; exon_id "chr2_87696836_87696851_+"; exonnum "1"; txlen "878";
chr2	ENSEMBL_gcm37	exon	87696836	87696851	0.0193119438143585	+	.	gene_id "ENSMUSG00000045225.5"; transcript_id "ENSMUSG00000045225.5_tx_2"; exon_id "chr2_87696836_87696851_+"; exonnum "1"; txlen "788";
chr2	HAVANA	gene	87696836	87704500	0	+	.	gene_id "ENSMUSG00000045225.5"; gene_type "protein_coding"; gene_name "Or5w19"; level 2; mgi_id "MGI:3030986"; tag "overlapping_locus"; havana_gene "OTTMUSG00000013876.1";
chr2	HAVANA	transcript	87696836	87704500	0	+	.	gene_id "ENSMUSG00000045225.5"; transcript_id "ENSMUST00000213308.3"; gene_type "protein_coding"; gene_name "Or5w19"; transcript_type "protein_coding"; transcript_name "Or5w19-202"; level 2; protein_id "ENSMUSP00000151045.2"; transcript_support_level "5"; mgi_id "MGI:3030986"; tag "RNA_Seq_supported_partial"; tag "basic"; tag "Ensembl_canonical"; tag "GENCODE_Primary"; tag "appris_principal_1"; tag "CCDS"; ccdsid "CCDS16313.1"; havana_gene "OTTMUSG00000013876.1"; havana_transcript "OTTMUST00000033088.1";
chr2	HAVANA	UTR	87698316	87698336	0	+	.	gene_id "ENSMUSG00000045225.5"; transcript_id "ENSMUST00000213308.3"; gene_type "protein_coding"; gene_name "Or5w19"; transcript_type "protein_coding"; transcript_name "Or5w19-202"; exon_number 2; exon_id "ENSMUSE00001395931.3"; level 2; protein_id "ENSMUSP00000151045.2"; transcript_support_level "5"; mgi_id "MGI:3030986"; tag "RNA_Seq_supported_partial"; tag "basic"; tag "Ensembl_canonical"; tag "GENCODE_Primary"; tag "appris_principal_1"; tag "CCDS"; ccdsid "CCDS16313.1"; havana_gene "OTTMUSG00000013876.1"; havana_transcript "OTTMUST00000033088.1";
chr2	sragcm37_mid	exon	87698316	87698405	0.0692011320014514	+	.	gene_id "ENSMUSG00000045225.5"; transcript_id "ENSMUSG00000045225.5_tx_1"; exon_id "chr2_87698316_87698405_+"; exonnum "2"; txlen "878";
chr2	HAVANA	exon	87698316	87704500	0	+	.	gene_id "ENSMUSG00000045225.5"; transcript_id "ENSMUST00000213308.3"; gene_type "protein_coding"; gene_name "Or5w19"; transcript_type "protein_coding"; transcript_name "Or5w19-202"; exon_number 2; exon_id "ENSMUSE00001395931.3"; level 2; protein_id "ENSMUSP00000151045.2"; transcript_support_level "5"; mgi_id "MGI:3030986"; tag "RNA_Seq_supported_partial"; tag "basic"; tag "Ensembl_canonical"; tag "GENCODE_Primary"; tag "appris_principal_1"; tag "CCDS"; ccdsid "CCDS16313.1"; havana_gene "OTTMUSG00000013876.1"; havana_transcript "OTTMUST00000033088.1";
chr2	HAVANA	start_codon	87698337	87698339	0	+	0	gene_id "ENSMUSG00000045225.5"; transcript_id "ENSMUST00000213308.3"; gene_type "protein_coding"; gene_name "Or5w19"; transcript_type "protein_coding"; transcript_name "Or5w19-202"; exon_number 2; exon_id "ENSMUSE00001395931.3"; level 2; protein_id "ENSMUSP00000151045.2"; transcript_support_level "5"; mgi_id "MGI:3030986"; tag "RNA_Seq_supported_partial"; tag "basic"; tag "Ensembl_canonical"; tag "GENCODE_Primary"; tag "appris_principal_1"; tag "CCDS"; ccdsid "CCDS16313.1"; havana_gene "OTTMUSG00000013876.1"; havana_transcript "OTTMUST00000033088.1";
chr2	ENSEMBL	start_codon	87698337	87698339	0	+	0	gene_id "ENSMUSG00000045225.5"; transcript_id "ENSMUST00000051058.3"; gene_type "protein_coding"; gene_name "Or5w19"; transcript_type "protein_coding"; transcript_name "Or5w19-201"; exon_number 1; exon_id "ENSMUSE00000332071.3"; level 3; protein_id "ENSMUSP00000054645.3"; transcript_support_level "NA"; mgi_id "MGI:3030986"; tag "basic"; tag "appris_principal_1"; tag "CCDS"; ccdsid "CCDS16313.1"; havana_gene "OTTMUSG00000013876.1";
chr2	HAVANA	CDS	87698337	87699266	0	+	0	gene_id "ENSMUSG00000045225.5"; transcript_id "ENSMUST00000213308.3"; gene_type "protein_coding"; gene_name "Or5w19"; transcript_type "protein_coding"; transcript_name "Or5w19-202"; exon_number 2; exon_id "ENSMUSE00001395931.3"; level 2; protein_id "ENSMUSP00000151045.2"; transcript_support_level "5"; mgi_id "MGI:3030986"; tag "RNA_Seq_supported_partial"; tag "basic"; tag "Ensembl_canonical"; tag "GENCODE_Primary"; tag "appris_principal_1"; tag "CCDS"; ccdsid "CCDS16313.1"; havana_gene "OTTMUSG00000013876.1"; havana_transcript "OTTMUST00000033088.1";
chr2	ENSEMBL	CDS	87698337	87699266	0	+	0	gene_id "ENSMUSG00000045225.5"; transcript_id "ENSMUST00000051058.3"; gene_type "protein_coding"; gene_name "Or5w19"; transcript_type "protein_coding"; transcript_name "Or5w19-201"; exon_number 1; exon_id "ENSMUSE00000332071.3"; level 3; protein_id "ENSMUSP00000054645.3"; transcript_support_level "NA"; mgi_id "MGI:3030986"; tag "basic"; tag "appris_principal_1"; tag "CCDS"; ccdsid "CCDS16313.1"; havana_gene "OTTMUSG00000013876.1";
chr2	ENSEMBL	transcript	87698337	87699269	0	+	.	gene_id "ENSMUSG00000045225.5"; transcript_id "ENSMUST00000051058.3"; gene_type "protein_coding"; gene_name "Or5w19"; transcript_type "protein_coding"; transcript_name "Or5w19-201"; level 3; protein_id "ENSMUSP00000054645.3"; transcript_support_level "NA"; mgi_id "MGI:3030986"; tag "basic"; tag "appris_principal_1"; tag "CCDS"; ccdsid "CCDS16313.1"; havana_gene "OTTMUSG00000013876.1";
chr2	ENSEMBL	exon	87698337	87699269	0	+	.	gene_id "ENSMUSG00000045225.5"; transcript_id "ENSMUST00000051058.3"; gene_type "protein_coding"; gene_name "Or5w19"; transcript_type "protein_coding"; transcript_name "Or5w19-201"; exon_number 1; exon_id "ENSMUSE00000332071.3"; level 3; protein_id "ENSMUSP00000054645.3"; transcript_support_level "NA"; mgi_id "MGI:3030986"; tag "basic"; tag "appris_principal_1"; tag "CCDS"; ccdsid "CCDS16313.1"; havana_gene "OTTMUSG00000013876.1";
chr2	sragcm37_ss	exon	87698525	87699296	0.0692011320014514	+	.	gene_id "ENSMUSG00000045225.5"; transcript_id "ENSMUSG00000045225.5_tx_1"; exon_id "chr2_87698525_87699296_+"; exonnum "3"; txlen "878";
chr2	sragcm37_ss	exon	87698525	87699296	0.0193119438143585	+	.	gene_id "ENSMUSG00000045225.5"; transcript_id "ENSMUSG00000045225.5_tx_2"; exon_id "chr2_87698525_87699296_+"; exonnum "2"; txlen "788";
chr2	HAVANA	stop_codon	87699267	87699269	0	+	0	gene_id "ENSMUSG00000045225.5"; transcript_id "ENSMUST00000213308.3"; gene_type "protein_coding"; gene_name "Or5w19"; transcript_type "protein_coding"; transcript_name "Or5w19-202"; exon_number 2; exon_id "ENSMUSE00001395931.3"; level 2; protein_id "ENSMUSP00000151045.2"; transcript_support_level "5"; mgi_id "MGI:3030986"; tag "RNA_Seq_supported_partial"; tag "basic"; tag "Ensembl_canonical"; tag "GENCODE_Primary"; tag "appris_principal_1"; tag "CCDS"; ccdsid "CCDS16313.1"; havana_gene "OTTMUSG00000013876.1"; havana_transcript "OTTMUST00000033088.1";
chr2	ENSEMBL	stop_codon	87699267	87699269	0	+	0	gene_id "ENSMUSG00000045225.5"; transcript_id "ENSMUST00000051058.3"; gene_type "protein_coding"; gene_name "Or5w19"; transcript_type "protein_coding"; transcript_name "Or5w19-201"; exon_number 1; exon_id "ENSMUSE00000332071.3"; level 3; protein_id "ENSMUSP00000054645.3"; transcript_support_level "NA"; mgi_id "MGI:3030986"; tag "basic"; tag "appris_principal_1"; tag "CCDS"; ccdsid "CCDS16313.1"; havana_gene "OTTMUSG00000013876.1";
chr2	ENSEMBL	UTR	87699267	87699269	0	+	.	gene_id "ENSMUSG00000045225.5"; transcript_id "ENSMUST00000051058.3"; gene_type "protein_coding"; gene_name "Or5w19"; transcript_type "protein_coding"; transcript_name "Or5w19-201"; exon_number 1; exon_id "ENSMUSE00000332071.3"; level 3; protein_id "ENSMUSP00000054645.3"; transcript_support_level "NA"; mgi_id "MGI:3030986"; tag "basic"; tag "appris_principal_1"; tag "CCDS"; ccdsid "CCDS16313.1"; havana_gene "OTTMUSG00000013876.1";
chr2	HAVANA	UTR	87699267	87704500	0	+	.	gene_id "ENSMUSG00000045225.5"; transcript_id "ENSMUST00000213308.3"; gene_type "protein_coding"; gene_name "Or5w19"; transcript_type "protein_coding"; transcript_name "Or5w19-202"; exon_number 2; exon_id "ENSMUSE00001395931.3"; level 2; protein_id "ENSMUSP00000151045.2"; transcript_support_level "5"; mgi_id "MGI:3030986"; tag "RNA_Seq_supported_partial"; tag "basic"; tag "Ensembl_canonical"; tag "GENCODE_Primary"; tag "appris_principal_1"; tag "CCDS"; ccdsid "CCDS16313.1"; havana_gene "OTTMUSG00000013876.1"; havana_transcript "OTTMUST00000033088.1";
chr2	HAVANA	gene	87702025	87702551	0	+	.	gene_id "ENSMUSG00000082056.2"; gene_type "processed_pseudogene"; gene_name "Gm13745"; level 2; mgi_id "MGI:3651459"; tag "overlapping_locus"; havana_gene "OTTMUSG00000013877.1";
chr2	HAVANA	transcript	87702025	87702551	0	+	.	gene_id "ENSMUSG00000082056.2"; transcript_id "ENSMUST00000121994.2"; gene_type "processed_pseudogene"; gene_name "Gm13745"; transcript_type "processed_pseudogene"; transcript_name "Gm13745-201"; level 2; transcript_support_level "NA"; mgi_id "MGI:3651459"; ont "PGO:0000004"; tag "basic"; tag "Ensembl_canonical"; tag "GENCODE_Primary"; havana_gene "OTTMUSG00000013877.1"; havana_transcript "OTTMUST00000033089.1";
chr2	HAVANA	exon	87702025	87702551	0	+	.	gene_id "ENSMUSG00000082056.2"; transcript_id "ENSMUST00000121994.2"; gene_type "processed_pseudogene"; gene_name "Gm13745"; transcript_type "processed_pseudogene"; transcript_name "Gm13745-201"; exon_number 1; exon_id "ENSMUSE00000716595.2"; level 2; transcript_support_level "NA"; mgi_id "MGI:3651459"; ont "PGO:0000004"; tag "basic"; tag "Ensembl_canonical"; tag "GENCODE_Primary"; havana_gene "OTTMUSG00000013877.1"; havana_transcript "OTTMUST00000033089.1";
chr2	HAVANA	exon	87725306	87725321	0	+	.	gene_id "ENSMUSG00000048197.5"; transcript_id "ENSMUST00000217436.2"; gene_type "protein_coding"; gene_name "Or5w20"; transcript_type "protein_coding"; transcript_name "Or5w20-202"; exon_number 1; exon_id "ENSMUSE00001469006.2"; level 2; protein_id "ENSMUSP00000150945.2"; transcript_support_level "5"; mgi_id "MGI:3030987"; tag "RNA_Seq_supported_partial"; tag "basic"; tag "Ensembl_canonical"; tag "GENCODE_Primary"; tag "appris_principal_1"; havana_gene "OTTMUSG00000013866.1"; havana_transcript "OTTMUST00000033078.1";
chr2	HAVANA	UTR	87725306	87725321	0	+	.	gene_id "ENSMUSG00000048197.5"; transcript_id "ENSMUST00000217436.2"; gene_type "protein_coding"; gene_name "Or5w20"; transcript_type "protein_coding"; transcript_name "Or5w20-202"; exon_number 1; exon_id "ENSMUSE00001469006.2"; level 2; protein_id "ENSMUSP00000150945.2"; transcript_support_level "5"; mgi_id "MGI:3030987"; tag "RNA_Seq_supported_partial"; tag "basic"; tag "Ensembl_canonical"; tag "GENCODE_Primary"; tag "appris_principal_1"; havana_gene "OTTMUSG00000013866.1"; havana_transcript "OTTMUST00000033078.1";
chr2	HAVANA	gene	87725306	87728654	0	+	.	gene_id "ENSMUSG00000048197.5"; gene_type "protein_coding"; gene_name "Or5w20"; level 2; mgi_id "MGI:3030987"; havana_gene "OTTMUSG00000013866.1";
chr2	HAVANA	transcript	87725306	87728654	0	+	.	gene_id "ENSMUSG00000048197.5"; transcript_id "ENSMUST00000217436.2"; gene_type "protein_coding"; gene_name "Or5w20"; transcript_type "protein_coding"; transcript_name "Or5w20-202"; level 2; protein_id "ENSMUSP00000150945.2"; transcript_support_level "5"; mgi_id "MGI:3030987"; tag "RNA_Seq_supported_partial"; tag "basic"; tag "Ensembl_canonical"; tag "GENCODE_Primary"; tag "appris_principal_1"; havana_gene "OTTMUSG00000013866.1"; havana_transcript "OTTMUST00000033078.1";
chr2	ENSEMBL	start_codon	87726521	87726523	0	+	0	gene_id "ENSMUSG00000048197.5"; transcript_id "ENSMUST00000052300.2"; gene_type "protein_coding"; gene_name "Or5w20"; transcript_type "protein_coding"; transcript_name "Or5w20-201"; exon_number 1; exon_id "ENSMUSE00000408782.2"; level 3; protein_id "ENSMUSP00000057839.2"; transcript_support_level "NA"; mgi_id "MGI:3030987"; tag "basic"; tag "CCDS"; ccdsid "CCDS16314.1"; havana_gene "OTTMUSG00000013866.1";
chr2	ENSEMBL	CDS	87726521	87727474	0	+	0	gene_id "ENSMUSG00000048197.5"; transcript_id "ENSMUST00000052300.2"; gene_type "protein_coding"; gene_name "Or5w20"; transcript_type "protein_coding"; transcript_name "Or5w20-201"; exon_number 1; exon_id "ENSMUSE00000408782.2"; level 3; protein_id "ENSMUSP00000057839.2"; transcript_support_level "NA"; mgi_id "MGI:3030987"; tag "basic"; tag "CCDS"; ccdsid "CCDS16314.1"; havana_gene "OTTMUSG00000013866.1";
chr2	ENSEMBL	transcript	87726521	87727477	0	+	.	gene_id "ENSMUSG00000048197.5"; transcript_id "ENSMUST00000052300.2"; gene_type "protein_coding"; gene_name "Or5w20"; transcript_type "protein_coding"; transcript_name "Or5w20-201"; level 3; protein_id "ENSMUSP00000057839.2"; transcript_support_level "NA"; mgi_id "MGI:3030987"; tag "basic"; tag "CCDS"; ccdsid "CCDS16314.1"; havana_gene "OTTMUSG00000013866.1";
chr2	ENSEMBL	exon	87726521	87727477	0	+	.	gene_id "ENSMUSG00000048197.5"; transcript_id "ENSMUST00000052300.2"; gene_type "protein_coding"; gene_name "Or5w20"; transcript_type "protein_coding"; transcript_name "Or5w20-201"; exon_number 1; exon_id "ENSMUSE00000408782.2"; level 3; protein_id "ENSMUSP00000057839.2"; transcript_support_level "NA"; mgi_id "MGI:3030987"; tag "basic"; tag "CCDS"; ccdsid "CCDS16314.1"; havana_gene "OTTMUSG00000013866.1";
chr2	HAVANA	UTR	87726527	87726544	0	+	.	gene_id "ENSMUSG00000048197.5"; transcript_id "ENSMUST00000217436.2"; gene_type "protein_coding"; gene_name "Or5w20"; transcript_type "protein_coding"; transcript_name "Or5w20-202"; exon_number 2; exon_id "ENSMUSE00001397918.2"; level 2; protein_id "ENSMUSP00000150945.2"; transcript_support_level "5"; mgi_id "MGI:3030987"; tag "RNA_Seq_supported_partial"; tag "basic"; tag "Ensembl_canonical"; tag "GENCODE_Primary"; tag "appris_principal_1"; havana_gene "OTTMUSG00000013866.1"; havana_transcript "OTTMUST00000033078.1";
chr2	HAVANA	exon	87726527	87728654	0	+	.	gene_id "ENSMUSG00000048197.5"; transcript_id "ENSMUST00000217436.2"; gene_type "protein_coding"; gene_name "Or5w20"; transcript_type "protein_coding"; transcript_name "Or5w20-202"; exon_number 2; exon_id "ENSMUSE00001397918.2"; level 2; protein_id "ENSMUSP00000150945.2"; transcript_support_level "5"; mgi_id "MGI:3030987"; tag "RNA_Seq_supported_partial"; tag "basic"; tag "Ensembl_canonical"; tag "GENCODE_Primary"; tag "appris_principal_1"; havana_gene "OTTMUSG00000013866.1"; havana_transcript "OTTMUST00000033078.1";
chr2	HAVANA	start_codon	87726545	87726547	0	+	0	gene_id "ENSMUSG00000048197.5"; transcript_id "ENSMUST00000217436.2"; gene_type "protein_coding"; gene_name "Or5w20"; transcript_type "protein_coding"; transcript_name "Or5w20-202"; exon_number 2; exon_id "ENSMUSE00001397918.2"; level 2; protein_id "ENSMUSP00000150945.2"; transcript_support_level "5"; mgi_id "MGI:3030987"; tag "RNA_Seq_supported_partial"; tag "basic"; tag "Ensembl_canonical"; tag "GENCODE_Primary"; tag "appris_principal_1"; havana_gene "OTTMUSG00000013866.1"; havana_transcript "OTTMUST00000033078.1";
chr2	HAVANA	CDS	87726545	87727474	0	+	0	gene_id "ENSMUSG00000048197.5"; transcript_id "ENSMUST00000217436.2"; gene_type "protein_coding"; gene_name "Or5w20"; transcript_type "protein_coding"; transcript_name "Or5w20-202"; exon_number 2; exon_id "ENSMUSE00001397918.2"; level 2; protein_id "ENSMUSP00000150945.2"; transcript_support_level "5"; mgi_id "MGI:3030987"; tag "RNA_Seq_supported_partial"; tag "basic"; tag "Ensembl_canonical"; tag "GENCODE_Primary"; tag "appris_principal_1"; havana_gene "OTTMUSG00000013866.1"; havana_transcript "OTTMUST00000033078.1";
chr2	HAVANA	stop_codon	87727475	87727477	0	+	0	gene_id "ENSMUSG00000048197.5"; transcript_id "ENSMUST00000217436.2"; gene_type "protein_coding"; gene_name "Or5w20"; transcript_type "protein_coding"; transcript_name "Or5w20-202"; exon_number 2; exon_id "ENSMUSE00001397918.2"; level 2; protein_id "ENSMUSP00000150945.2"; transcript_support_level "5"; mgi_id "MGI:3030987"; tag "RNA_Seq_supported_partial"; tag "basic"; tag "Ensembl_canonical"; tag "GENCODE_Primary"; tag "appris_principal_1"; havana_gene "OTTMUSG00000013866.1"; havana_transcript "OTTMUST00000033078.1";
chr2	ENSEMBL	stop_codon	87727475	87727477	0	+	0	gene_id "ENSMUSG00000048197.5"; transcript_id "ENSMUST00000052300.2"; gene_type "protein_coding"; gene_name "Or5w20"; transcript_type "protein_coding"; transcript_name "Or5w20-201"; exon_number 1; exon_id "ENSMUSE00000408782.2"; level 3; protein_id "ENSMUSP00000057839.2"; transcript_support_level "NA"; mgi_id "MGI:3030987"; tag "basic"; tag "CCDS"; ccdsid "CCDS16314.1"; havana_gene "OTTMUSG00000013866.1";
chr2	ENSEMBL	UTR	87727475	87727477	0	+	.	gene_id "ENSMUSG00000048197.5"; transcript_id "ENSMUST00000052300.2"; gene_type "protein_coding"; gene_name "Or5w20"; transcript_type "protein_coding"; transcript_name "Or5w20-201"; exon_number 1; exon_id "ENSMUSE00000408782.2"; level 3; protein_id "ENSMUSP00000057839.2"; transcript_support_level "NA"; mgi_id "MGI:3030987"; tag "basic"; tag "CCDS"; ccdsid "CCDS16314.1"; havana_gene "OTTMUSG00000013866.1";
chr2	HAVANA	UTR	87727475	87728654	0	+	.	gene_id "ENSMUSG00000048197.5"; transcript_id "ENSMUST00000217436.2"; gene_type "protein_coding"; gene_name "Or5w20"; transcript_type "protein_coding"; transcript_name "Or5w20-202"; exon_number 2; exon_id "ENSMUSE00001397918.2"; level 2; protein_id "ENSMUSP00000150945.2"; transcript_support_level "5"; mgi_id "MGI:3030987"; tag "RNA_Seq_supported_partial"; tag "basic"; tag "Ensembl_canonical"; tag "GENCODE_Primary"; tag "appris_principal_1"; havana_gene "OTTMUSG00000013866.1"; havana_transcript "OTTMUST00000033078.1";
chr2	HAVANA	start_codon	87820457	87820459	0	+	0	gene_id "ENSMUSG00000062793.7"; transcript_id "ENSMUST00000102622.2"; gene_type "protein_coding"; gene_name "Or9m2"; transcript_type "protein_coding"; transcript_name "Or9m2-201"; exon_number 1; exon_id "ENSMUSE00000662119.2"; level 2; protein_id "ENSMUSP00000099682.2"; transcript_support_level "NA"; mgi_id "MGI:3030992"; tag "basic"; tag "Ensembl_canonical"; tag "GENCODE_Primary"; tag "appris_principal_1"; tag "CCDS"; ccdsid "CCDS16319.1"; havana_gene "OTTMUSG00000013891.1"; havana_transcript "OTTMUST00000033115.1";
chr2	HAVANA	CDS	87820457	87821395	0	+	0	gene_id "ENSMUSG00000062793.7"; transcript_id "ENSMUST00000102622.2"; gene_type "protein_coding"; gene_name "Or9m2"; transcript_type "protein_coding"; transcript_name "Or9m2-201"; exon_number 1; exon_id "ENSMUSE00000662119.2"; level 2; protein_id "ENSMUSP00000099682.2"; transcript_support_level "NA"; mgi_id "MGI:3030992"; tag "basic"; tag "Ensembl_canonical"; tag "GENCODE_Primary"; tag "appris_principal_1"; tag "CCDS"; ccdsid "CCDS16319.1"; havana_gene "OTTMUSG00000013891.1"; havana_transcript "OTTMUST00000033115.1";
chr2	HAVANA	gene	87820457	87821398	0	+	.	gene_id "ENSMUSG00000062793.7"; gene_type "protein_coding"; gene_name "Or9m2"; level 2; mgi_id "MGI:3030992"; havana_gene "OTTMUSG00000013891.1";
chr2	HAVANA	transcript	87820457	87821398	0	+	.	gene_id "ENSMUSG00000062793.7"; transcript_id "ENSMUST00000102622.2"; gene_type "protein_coding"; gene_name "Or9m2"; transcript_type "protein_coding"; transcript_name "Or9m2-201"; level 2; protein_id "ENSMUSP00000099682.2"; transcript_support_level "NA"; mgi_id "MGI:3030992"; tag "basic"; tag "Ensembl_canonical"; tag "GENCODE_Primary"; tag "appris_principal_1"; tag "CCDS"; ccdsid "CCDS16319.1"; havana_gene "OTTMUSG00000013891.1"; havana_transcript "OTTMUST00000033115.1";
chr2	HAVANA	exon	87820457	87821398	0	+	.	gene_id "ENSMUSG00000062793.7"; transcript_id "ENSMUST00000102622.2"; gene_type "protein_coding"; gene_name "Or9m2"; transcript_type "protein_coding"; transcript_name "Or9m2-201"; exon_number 1; exon_id "ENSMUSE00000662119.2"; level 2; protein_id "ENSMUSP00000099682.2"; transcript_support_level "NA"; mgi_id "MGI:3030992"; tag "basic"; tag "Ensembl_canonical"; tag "GENCODE_Primary"; tag "appris_principal_1"; tag "CCDS"; ccdsid "CCDS16319.1"; havana_gene "OTTMUSG00000013891.1"; havana_transcript "OTTMUST00000033115.1";
chr2	HAVANA	stop_codon	87821396	87821398	0	+	0	gene_id "ENSMUSG00000062793.7"; transcript_id "ENSMUST00000102622.2"; gene_type "protein_coding"; gene_name "Or9m2"; transcript_type "protein_coding"; transcript_name "Or9m2-201"; exon_number 1; exon_id "ENSMUSE00000662119.2"; level 2; protein_id "ENSMUSP00000099682.2"; transcript_support_level "NA"; mgi_id "MGI:3030992"; tag "basic"; tag "Ensembl_canonical"; tag "GENCODE_Primary"; tag "appris_principal_1"; tag "CCDS"; ccdsid "CCDS16319.1"; havana_gene "OTTMUSG00000013891.1"; havana_transcript "OTTMUST00000033115.1";
chr2	HAVANA	UTR	87821396	87821398	0	+	.	gene_id "ENSMUSG00000062793.7"; transcript_id "ENSMUST00000102622.2"; gene_type "protein_coding"; gene_name "Or9m2"; transcript_type "protein_coding"; transcript_name "Or9m2-201"; exon_number 1; exon_id "ENSMUSE00000662119.2"; level 2; protein_id "ENSMUSP00000099682.2"; transcript_support_level "NA"; mgi_id "MGI:3030992"; tag "basic"; tag "Ensembl_canonical"; tag "GENCODE_Primary"; tag "appris_principal_1"; tag "CCDS"; ccdsid "CCDS16319.1"; havana_gene "OTTMUSG00000013891.1"; havana_transcript "OTTMUST00000033115.1";
chr2	HAVANA	exon	87853118	87853232	0	+	.	gene_id "ENSMUSG00000045150.6"; transcript_id "ENSMUST00000214438.2"; gene_type "protein_coding"; gene_name "Or5d35"; transcript_type "protein_coding"; transcript_name "Or5d35-202"; exon_number 1; exon_id "ENSMUSE00001394383.2"; level 2; protein_id "ENSMUSP00000150251.2"; transcript_support_level "5"; mgi_id "MGI:3030995"; tag "RNA_Seq_supported_partial"; tag "basic"; tag "Ensembl_canonical"; tag "GENCODE_Primary"; tag "appris_principal_1"; tag "CCDS"; ccdsid "CCDS16321.1"; havana_gene "OTTMUSG00000013909.1"; havana_transcript "OTTMUST00000156107.1";
chr2	HAVANA	UTR	87853118	87853232	0	+	.	gene_id "ENSMUSG00000045150.6"; transcript_id "ENSMUST00000214438.2"; gene_type "protein_coding"; gene_name "Or5d35"; transcript_type "protein_coding"; transcript_name "Or5d35-202"; exon_number 1; exon_id "ENSMUSE00001394383.2"; level 2; protein_id "ENSMUSP00000150251.2"; transcript_support_level "5"; mgi_id "MGI:3030995"; tag "RNA_Seq_supported_partial"; tag "basic"; tag "Ensembl_canonical"; tag "GENCODE_Primary"; tag "appris_principal_1"; tag "CCDS"; ccdsid "CCDS16321.1"; havana_gene "OTTMUSG00000013909.1"; havana_transcript "OTTMUST00000156107.1";
chr2	HAVANA	gene	87853118	87858596	0	+	.	gene_id "ENSMUSG00000045150.6"; gene_type "protein_coding"; gene_name "Or5d35"; level 2; mgi_id "MGI:3030995"; havana_gene "OTTMUSG00000013909.1";
chr2	HAVANA	transcript	87853118	87858596	0	+	.	gene_id "ENSMUSG00000045150.6"; transcript_id "ENSMUST00000214438.2"; gene_type "protein_coding"; gene_name "Or5d35"; transcript_type "protein_coding"; transcript_name "Or5d35-202"; level 2; protein_id "ENSMUSP00000150251.2"; transcript_support_level "5"; mgi_id "MGI:3030995"; tag "RNA_Seq_supported_partial"; tag "basic"; tag "Ensembl_canonical"; tag "GENCODE_Primary"; tag "appris_principal_1"; tag "CCDS"; ccdsid "CCDS16321.1"; havana_gene "OTTMUSG00000013909.1"; havana_transcript "OTTMUST00000156107.1";
chr2	HAVANA	exon	87854404	87854490	0	+	.	gene_id "ENSMUSG00000045150.6"; transcript_id "ENSMUST00000217006.2"; gene_type "protein_coding"; gene_name "Or5d35"; transcript_type "protein_coding"; transcript_name "Or5d35-203"; exon_number 1; exon_id "ENSMUSE00001405282.2"; level 2; protein_id "ENSMUSP00000150220.2"; transcript_support_level "5"; mgi_id "MGI:3030995"; tag "RNA_Seq_supported_partial"; tag "basic"; tag "appris_principal_1"; tag "CCDS"; ccdsid "CCDS16321.1"; havana_gene "OTTMUSG00000013909.1"; havana_transcript "OTTMUST00000033133.1";
chr2	HAVANA	UTR	87854404	87854490	0	+	.	gene_id "ENSMUSG00000045150.6"; transcript_id "ENSMUST00000217006.2"; gene_type "protein_coding"; gene_name "Or5d35"; transcript_type "protein_coding"; transcript_name "Or5d35-203"; exon_number 1; exon_id "ENSMUSE00001405282.2"; level 2; protein_id "ENSMUSP00000150220.2"; transcript_support_level "5"; mgi_id "MGI:3030995"; tag "RNA_Seq_supported_partial"; tag "basic"; tag "appris_principal_1"; tag "CCDS"; ccdsid "CCDS16321.1"; havana_gene "OTTMUSG00000013909.1"; havana_transcript "OTTMUST00000033133.1";
chr2	HAVANA	transcript	87854404	87858596	0	+	.	gene_id "ENSMUSG00000045150.6"; transcript_id "ENSMUST00000217006.2"; gene_type "protein_coding"; gene_name "Or5d35"; transcript_type "protein_coding"; transcript_name "Or5d35-203"; level 2; protein_id "ENSMUSP00000150220.2"; transcript_support_level "5"; mgi_id "MGI:3030995"; tag "RNA_Seq_supported_partial"; tag "basic"; tag "appris_principal_1"; tag "CCDS"; ccdsid "CCDS16321.1"; havana_gene "OTTMUSG00000013909.1"; havana_transcript "OTTMUST00000033133.1";
chr2	HAVANA	UTR	87855037	87855067	0	+	.	gene_id "ENSMUSG00000045150.6"; transcript_id "ENSMUST00000214438.2"; gene_type "protein_coding"; gene_name "Or5d35"; transcript_type "protein_coding"; transcript_name "Or5d35-202"; exon_number 2; exon_id "ENSMUSE00001401754.2"; level 2; protein_id "ENSMUSP00000150251.2"; transcript_support_level "5"; mgi_id "MGI:3030995"; tag "RNA_Seq_supported_partial"; tag "basic"; tag "Ensembl_canonical"; tag "GENCODE_Primary"; tag "appris_principal_1"; tag "CCDS"; ccdsid "CCDS16321.1"; havana_gene "OTTMUSG00000013909.1"; havana_transcript "OTTMUST00000156107.1";
chr2	HAVANA	UTR	87855037	87855067	0	+	.	gene_id "ENSMUSG00000045150.6"; transcript_id "ENSMUST00000217006.2"; gene_type "protein_coding"; gene_name "Or5d35"; transcript_type "protein_coding"; transcript_name "Or5d35-203"; exon_number 2; exon_id "ENSMUSE00001401754.2"; level 2; protein_id "ENSMUSP00000150220.2"; transcript_support_level "5"; mgi_id "MGI:3030995"; tag "RNA_Seq_supported_partial"; tag "basic"; tag "appris_principal_1"; tag "CCDS"; ccdsid "CCDS16321.1"; havana_gene "OTTMUSG00000013909.1"; havana_transcript "OTTMUST00000033133.1";
chr2	HAVANA	exon	87855037	87858596	0	+	.	gene_id "ENSMUSG00000045150.6"; transcript_id "ENSMUST00000214438.2"; gene_type "protein_coding"; gene_name "Or5d35"; transcript_type "protein_coding"; transcript_name "Or5d35-202"; exon_number 2; exon_id "ENSMUSE00001401754.2"; level 2; protein_id "ENSMUSP00000150251.2"; transcript_support_level "5"; mgi_id "MGI:3030995"; tag "RNA_Seq_supported_partial"; tag "basic"; tag "Ensembl_canonical"; tag "GENCODE_Primary"; tag "appris_principal_1"; tag "CCDS"; ccdsid "CCDS16321.1"; havana_gene "OTTMUSG00000013909.1"; havana_transcript "OTTMUST00000156107.1";
chr2	HAVANA	exon	87855037	87858596	0	+	.	gene_id "ENSMUSG00000045150.6"; transcript_id "ENSMUST00000217006.2"; gene_type "protein_coding"; gene_name "Or5d35"; transcript_type "protein_coding"; transcript_name "Or5d35-203"; exon_number 2; exon_id "ENSMUSE00001401754.2"; level 2; protein_id "ENSMUSP00000150220.2"; transcript_support_level "5"; mgi_id "MGI:3030995"; tag "RNA_Seq_supported_partial"; tag "basic"; tag "appris_principal_1"; tag "CCDS"; ccdsid "CCDS16321.1"; havana_gene "OTTMUSG00000013909.1"; havana_transcript "OTTMUST00000033133.1";
chr2	ENSEMBL	UTR	87855046	87855067	0	+	.	gene_id "ENSMUSG00000045150.6"; transcript_id "ENSMUST00000054845.6"; gene_type "protein_coding"; gene_name "Or5d35"; transcript_type "protein_coding"; transcript_name "Or5d35-201"; exon_number 1; exon_id "ENSMUSE00000410290.6"; level 3; protein_id "ENSMUSP00000060977.4"; transcript_support_level "NA"; mgi_id "MGI:3030995"; tag "basic"; tag "appris_principal_1"; tag "CCDS"; ccdsid "CCDS16321.1"; havana_gene "OTTMUSG00000013909.1";
chr2	ENSEMBL	transcript	87855046	87856057	0	+	.	gene_id "ENSMUSG00000045150.6"; transcript_id "ENSMUST00000054845.6"; gene_type "protein_coding"; gene_name "Or5d35"; transcript_type "protein_coding"; transcript_name "Or5d35-201"; level 3; protein_id "ENSMUSP00000060977.4"; transcript_support_level "NA"; mgi_id "MGI:3030995"; tag "basic"; tag "appris_principal_1"; tag "CCDS"; ccdsid "CCDS16321.1"; havana_gene "OTTMUSG00000013909.1";
chr2	ENSEMBL	exon	87855046	87856057	0	+	.	gene_id "ENSMUSG00000045150.6"; transcript_id "ENSMUST00000054845.6"; gene_type "protein_coding"; gene_name "Or5d35"; transcript_type "protein_coding"; transcript_name "Or5d35-201"; exon_number 1; exon_id "ENSMUSE00000410290.6"; level 3; protein_id "ENSMUSP00000060977.4"; transcript_support_level "NA"; mgi_id "MGI:3030995"; tag "basic"; tag "appris_principal_1"; tag "CCDS"; ccdsid "CCDS16321.1"; havana_gene "OTTMUSG00000013909.1";
chr2	HAVANA	start_codon	87855068	87855070	0	+	0	gene_id "ENSMUSG00000045150.6"; transcript_id "ENSMUST00000214438.2"; gene_type "protein_coding"; gene_name "Or5d35"; transcript_type "protein_coding"; transcript_name "Or5d35-202"; exon_number 2; exon_id "ENSMUSE00001401754.2"; level 2; protein_id "ENSMUSP00000150251.2"; transcript_support_level "5"; mgi_id "MGI:3030995"; tag "RNA_Seq_supported_partial"; tag "basic"; tag "Ensembl_canonical"; tag "GENCODE_Primary"; tag "appris_principal_1"; tag "CCDS"; ccdsid "CCDS16321.1"; havana_gene "OTTMUSG00000013909.1"; havana_transcript "OTTMUST00000156107.1";
chr2	HAVANA	start_codon	87855068	87855070	0	+	0	gene_id "ENSMUSG00000045150.6"; transcript_id "ENSMUST00000217006.2"; gene_type "protein_coding"; gene_name "Or5d35"; transcript_type "protein_coding"; transcript_name "Or5d35-203"; exon_number 2; exon_id "ENSMUSE00001401754.2"; level 2; protein_id "ENSMUSP00000150220.2"; transcript_support_level "5"; mgi_id "MGI:3030995"; tag "RNA_Seq_supported_partial"; tag "basic"; tag "appris_principal_1"; tag "CCDS"; ccdsid "CCDS16321.1"; havana_gene "OTTMUSG00000013909.1"; havana_transcript "OTTMUST00000033133.1";
chr2	ENSEMBL	start_codon	87855068	87855070	0	+	0	gene_id "ENSMUSG00000045150.6"; transcript_id "ENSMUST00000054845.6"; gene_type "protein_coding"; gene_name "Or5d35"; transcript_type "protein_coding"; transcript_name "Or5d35-201"; exon_number 1; exon_id "ENSMUSE00000410290.6"; level 3; protein_id "ENSMUSP00000060977.4"; transcript_support_level "NA"; mgi_id "MGI:3030995"; tag "basic"; tag "appris_principal_1"; tag "CCDS"; ccdsid "CCDS16321.1"; havana_gene "OTTMUSG00000013909.1";
chr2	HAVANA	CDS	87855068	87856030	0	+	0	gene_id "ENSMUSG00000045150.6"; transcript_id "ENSMUST00000214438.2"; gene_type "protein_coding"; gene_name "Or5d35"; transcript_type "protein_coding"; transcript_name "Or5d35-202"; exon_number 2; exon_id "ENSMUSE00001401754.2"; level 2; protein_id "ENSMUSP00000150251.2"; transcript_support_level "5"; mgi_id "MGI:3030995"; tag "RNA_Seq_supported_partial"; tag "basic"; tag "Ensembl_canonical"; tag "GENCODE_Primary"; tag "appris_principal_1"; tag "CCDS"; ccdsid "CCDS16321.1"; havana_gene "OTTMUSG00000013909.1"; havana_transcript "OTTMUST00000156107.1";
chr2	HAVANA	CDS	87855068	87856030	0	+	0	gene_id "ENSMUSG00000045150.6"; transcript_id "ENSMUST00000217006.2"; gene_type "protein_coding"; gene_name "Or5d35"; transcript_type "protein_coding"; transcript_name "Or5d35-203"; exon_number 2; exon_id "ENSMUSE00001401754.2"; level 2; protein_id "ENSMUSP00000150220.2"; transcript_support_level "5"; mgi_id "MGI:3030995"; tag "RNA_Seq_supported_partial"; tag "basic"; tag "appris_principal_1"; tag "CCDS"; ccdsid "CCDS16321.1"; havana_gene "OTTMUSG00000013909.1"; havana_transcript "OTTMUST00000033133.1";
chr2	ENSEMBL	CDS	87855068	87856030	0	+	0	gene_id "ENSMUSG00000045150.6"; transcript_id "ENSMUST00000054845.6"; gene_type "protein_coding"; gene_name "Or5d35"; transcript_type "protein_coding"; transcript_name "Or5d35-201"; exon_number 1; exon_id "ENSMUSE00000410290.6"; level 3; protein_id "ENSMUSP00000060977.4"; transcript_support_level "NA"; mgi_id "MGI:3030995"; tag "basic"; tag "appris_principal_1"; tag "CCDS"; ccdsid "CCDS16321.1"; havana_gene "OTTMUSG00000013909.1";
chr2	HAVANA	stop_codon	87856031	87856033	0	+	0	gene_id "ENSMUSG00000045150.6"; transcript_id "ENSMUST00000214438.2"; gene_type "protein_coding"; gene_name "Or5d35"; transcript_type "protein_coding"; transcript_name "Or5d35-202"; exon_number 2; exon_id "ENSMUSE00001401754.2"; level 2; protein_id "ENSMUSP00000150251.2"; transcript_support_level "5"; mgi_id "MGI:3030995"; tag "RNA_Seq_supported_partial"; tag "basic"; tag "Ensembl_canonical"; tag "GENCODE_Primary"; tag "appris_principal_1"; tag "CCDS"; ccdsid "CCDS16321.1"; havana_gene "OTTMUSG00000013909.1"; havana_transcript "OTTMUST00000156107.1";
chr2	HAVANA	stop_codon	87856031	87856033	0	+	0	gene_id "ENSMUSG00000045150.6"; transcript_id "ENSMUST00000217006.2"; gene_type "protein_coding"; gene_name "Or5d35"; transcript_type "protein_coding"; transcript_name "Or5d35-203"; exon_number 2; exon_id "ENSMUSE00001401754.2"; level 2; protein_id "ENSMUSP00000150220.2"; transcript_support_level "5"; mgi_id "MGI:3030995"; tag "RNA_Seq_supported_partial"; tag "basic"; tag "appris_principal_1"; tag "CCDS"; ccdsid "CCDS16321.1"; havana_gene "OTTMUSG00000013909.1"; havana_transcript "OTTMUST00000033133.1";
chr2	ENSEMBL	stop_codon	87856031	87856033	0	+	0	gene_id "ENSMUSG00000045150.6"; transcript_id "ENSMUST00000054845.6"; gene_type "protein_coding"; gene_name "Or5d35"; transcript_type "protein_coding"; transcript_name "Or5d35-201"; exon_number 1; exon_id "ENSMUSE00000410290.6"; level 3; protein_id "ENSMUSP00000060977.4"; transcript_support_level "NA"; mgi_id "MGI:3030995"; tag "basic"; tag "appris_principal_1"; tag "CCDS"; ccdsid "CCDS16321.1"; havana_gene "OTTMUSG00000013909.1";
chr2	ENSEMBL	UTR	87856031	87856057	0	+	.	gene_id "ENSMUSG00000045150.6"; transcript_id "ENSMUST00000054845.6"; gene_type "protein_coding"; gene_name "Or5d35"; transcript_type "protein_coding"; transcript_name "Or5d35-201"; exon_number 1; exon_id "ENSMUSE00000410290.6"; level 3; protein_id "ENSMUSP00000060977.4"; transcript_support_level "NA"; mgi_id "MGI:3030995"; tag "basic"; tag "appris_principal_1"; tag "CCDS"; ccdsid "CCDS16321.1"; havana_gene "OTTMUSG00000013909.1";
chr2	HAVANA	UTR	87856031	87858596	0	+	.	gene_id "ENSMUSG00000045150.6"; transcript_id "ENSMUST00000214438.2"; gene_type "protein_coding"; gene_name "Or5d35"; transcript_type "protein_coding"; transcript_name "Or5d35-202"; exon_number 2; exon_id "ENSMUSE00001401754.2"; level 2; protein_id "ENSMUSP00000150251.2"; transcript_support_level "5"; mgi_id "MGI:3030995"; tag "RNA_Seq_supported_partial"; tag "basic"; tag "Ensembl_canonical"; tag "GENCODE_Primary"; tag "appris_principal_1"; tag "CCDS"; ccdsid "CCDS16321.1"; havana_gene "OTTMUSG00000013909.1"; havana_transcript "OTTMUST00000156107.1";
chr2	HAVANA	UTR	87856031	87858596	0	+	.	gene_id "ENSMUSG00000045150.6"; transcript_id "ENSMUST00000217006.2"; gene_type "protein_coding"; gene_name "Or5d35"; transcript_type "protein_coding"; transcript_name "Or5d35-203"; exon_number 2; exon_id "ENSMUSE00001401754.2"; level 2; protein_id "ENSMUSP00000150220.2"; transcript_support_level "5"; mgi_id "MGI:3030995"; tag "RNA_Seq_supported_partial"; tag "basic"; tag "appris_principal_1"; tag "CCDS"; ccdsid "CCDS16321.1"; havana_gene "OTTMUSG00000013909.1"; havana_transcript "OTTMUST00000033133.1";
chr2	HAVANA	exon	88012224	88012274	0	+	.	gene_id "ENSMUSG00000061342.6"; transcript_id "ENSMUST00000215996.2"; gene_type "protein_coding"; gene_name "Or5d40"; transcript_type "protein_coding"; transcript_name "Or5d40-202"; exon_number 1; exon_id "ENSMUSE00001395722.2"; level 2; protein_id "ENSMUSP00000149517.2"; transcript_support_level "3"; mgi_id "MGI:3031002"; tag "RNA_Seq_supported_partial"; tag "basic"; tag "Ensembl_canonical"; tag "GENCODE_Primary"; tag "appris_principal_1"; tag "CCDS"; ccdsid "CCDS16328.1"; havana_gene "OTTMUSG00000013941.1"; havana_transcript "OTTMUST00000033178.1";
chr2	HAVANA	UTR	88012224	88012274	0	+	.	gene_id "ENSMUSG00000061342.6"; transcript_id "ENSMUST00000215996.2"; gene_type "protein_coding"; gene_name "Or5d40"; transcript_type "protein_coding"; transcript_name "Or5d40-202"; exon_number 1; exon_id "ENSMUSE00001395722.2"; level 2; protein_id "ENSMUSP00000149517.2"; transcript_support_level "3"; mgi_id "MGI:3031002"; tag "RNA_Seq_supported_partial"; tag "basic"; tag "Ensembl_canonical"; tag "GENCODE_Primary"; tag "appris_principal_1"; tag "CCDS"; ccdsid "CCDS16328.1"; havana_gene "OTTMUSG00000013941.1"; havana_transcript "OTTMUST00000033178.1";
chr2	HAVANA	gene	88012224	88017263	0	+	.	gene_id "ENSMUSG00000061342.6"; gene_type "protein_coding"; gene_name "Or5d40"; level 2; mgi_id "MGI:3031002"; havana_gene "OTTMUSG00000013941.1";
chr2	HAVANA	transcript	88012224	88017263	0	+	.	gene_id "ENSMUSG00000061342.6"; transcript_id "ENSMUST00000215996.2"; gene_type "protein_coding"; gene_name "Or5d40"; transcript_type "protein_coding"; transcript_name "Or5d40-202"; level 2; protein_id "ENSMUSP00000149517.2"; transcript_support_level "3"; mgi_id "MGI:3031002"; tag "RNA_Seq_supported_partial"; tag "basic"; tag "Ensembl_canonical"; tag "GENCODE_Primary"; tag "appris_principal_1"; tag "CCDS"; ccdsid "CCDS16328.1"; havana_gene "OTTMUSG00000013941.1"; havana_transcript "OTTMUST00000033178.1";
chr2	sragcm37_es	exon	88012234	88012472	0.0340641231169935	+	.	gene_id "ENSMUSG00000061342.6"; transcript_id "ENSMUSG00000061342.6_tx_2"; exon_id "chr2_88012234_88012472_+"; exonnum "1"; txlen "2510";
chr2	sragcm37_es	exon	88012929	88013209	0.0107288576746436	+	.	gene_id "ENSMUSG00000061342.6"; transcript_id "ENSMUSG00000061342.6_tx_3"; exon_id "chr2_88012929_88013209_+"; exonnum "1"; txlen "2552";
chr2	HAVANA	UTR	88014993	88015222	0	+	.	gene_id "ENSMUSG00000061342.6"; transcript_id "ENSMUST00000215996.2"; gene_type "protein_coding"; gene_name "Or5d40"; transcript_type "protein_coding"; transcript_name "Or5d40-202"; exon_number 2; exon_id "ENSMUSE00001395899.2"; level 2; protein_id "ENSMUSP00000149517.2"; transcript_support_level "3"; mgi_id "MGI:3031002"; tag "RNA_Seq_supported_partial"; tag "basic"; tag "Ensembl_canonical"; tag "GENCODE_Primary"; tag "appris_principal_1"; tag "CCDS"; ccdsid "CCDS16328.1"; havana_gene "OTTMUSG00000013941.1"; havana_transcript "OTTMUST00000033178.1";
chr2	HAVANA	exon	88014993	88017263	0	+	.	gene_id "ENSMUSG00000061342.6"; transcript_id "ENSMUST00000215996.2"; gene_type "protein_coding"; gene_name "Or5d40"; transcript_type "protein_coding"; transcript_name "Or5d40-202"; exon_number 2; exon_id "ENSMUSE00001395899.2"; level 2; protein_id "ENSMUSP00000149517.2"; transcript_support_level "3"; mgi_id "MGI:3031002"; tag "RNA_Seq_supported_partial"; tag "basic"; tag "Ensembl_canonical"; tag "GENCODE_Primary"; tag "appris_principal_1"; tag "CCDS"; ccdsid "CCDS16328.1"; havana_gene "OTTMUSG00000013941.1"; havana_transcript "OTTMUST00000033178.1";
chr2	ENSEMBL_gcm37	exon	88014993	88017263	0.0340641231169935	+	.	gene_id "ENSMUSG00000061342.6"; transcript_id "ENSMUSG00000061342.6_tx_2"; exon_id "chr2_88014993_88017263_+"; exonnum "2"; txlen "2510";
chr2	ENSEMBL_gcm37	exon	88014993	88017263	0.0107288576746436	+	.	gene_id "ENSMUSG00000061342.6"; transcript_id "ENSMUSG00000061342.6_tx_3"; exon_id "chr2_88014993_88017263_+"; exonnum "2"; txlen "2552";
chr2	HAVANA	start_codon	88015223	88015225	0	+	0	gene_id "ENSMUSG00000061342.6"; transcript_id "ENSMUST00000215996.2"; gene_type "protein_coding"; gene_name "Or5d40"; transcript_type "protein_coding"; transcript_name "Or5d40-202"; exon_number 2; exon_id "ENSMUSE00001395899.2"; level 2; protein_id "ENSMUSP00000149517.2"; transcript_support_level "3"; mgi_id "MGI:3031002"; tag "RNA_Seq_supported_partial"; tag "basic"; tag "Ensembl_canonical"; tag "GENCODE_Primary"; tag "appris_principal_1"; tag "CCDS"; ccdsid "CCDS16328.1"; havana_gene "OTTMUSG00000013941.1"; havana_transcript "OTTMUST00000033178.1";
chr2	ENSEMBL	start_codon	88015223	88015225	0	+	0	gene_id "ENSMUSG00000061342.6"; transcript_id "ENSMUST00000079599.4"; gene_type "protein_coding"; gene_name "Or5d40"; transcript_type "protein_coding"; transcript_name "Or5d40-201"; exon_number 1; exon_id "ENSMUSE00000979414.2"; level 3; protein_id "ENSMUSP00000078549.4"; transcript_support_level "NA"; mgi_id "MGI:3031002"; tag "basic"; tag "appris_principal_1"; tag "CCDS"; ccdsid "CCDS16328.1"; havana_gene "OTTMUSG00000013941.1";
chr2	HAVANA	CDS	88015223	88016158	0	+	0	gene_id "ENSMUSG00000061342.6"; transcript_id "ENSMUST00000215996.2"; gene_type "protein_coding"; gene_name "Or5d40"; transcript_type "protein_coding"; transcript_name "Or5d40-202"; exon_number 2; exon_id "ENSMUSE00001395899.2"; level 2; protein_id "ENSMUSP00000149517.2"; transcript_support_level "3"; mgi_id "MGI:3031002"; tag "RNA_Seq_supported_partial"; tag "basic"; tag "Ensembl_canonical"; tag "GENCODE_Primary"; tag "appris_principal_1"; tag "CCDS"; ccdsid "CCDS16328.1"; havana_gene "OTTMUSG00000013941.1"; havana_transcript "OTTMUST00000033178.1";
chr2	ENSEMBL	CDS	88015223	88016158	0	+	0	gene_id "ENSMUSG00000061342.6"; transcript_id "ENSMUST00000079599.4"; gene_type "protein_coding"; gene_name "Or5d40"; transcript_type "protein_coding"; transcript_name "Or5d40-201"; exon_number 1; exon_id "ENSMUSE00000979414.2"; level 3; protein_id "ENSMUSP00000078549.4"; transcript_support_level "NA"; mgi_id "MGI:3031002"; tag "basic"; tag "appris_principal_1"; tag "CCDS"; ccdsid "CCDS16328.1"; havana_gene "OTTMUSG00000013941.1";
chr2	ENSEMBL	transcript	88015223	88016161	0	+	.	gene_id "ENSMUSG00000061342.6"; transcript_id "ENSMUST00000079599.4"; gene_type "protein_coding"; gene_name "Or5d40"; transcript_type "protein_coding"; transcript_name "Or5d40-201"; level 3; protein_id "ENSMUSP00000078549.4"; transcript_support_level "NA"; mgi_id "MGI:3031002"; tag "basic"; tag "appris_principal_1"; tag "CCDS"; ccdsid "CCDS16328.1"; havana_gene "OTTMUSG00000013941.1";
chr2	ENSEMBL	exon	88015223	88016161	0	+	.	gene_id "ENSMUSG00000061342.6"; transcript_id "ENSMUST00000079599.4"; gene_type "protein_coding"; gene_name "Or5d40"; transcript_type "protein_coding"; transcript_name "Or5d40-201"; exon_number 1; exon_id "ENSMUSE00000979414.2"; level 3; protein_id "ENSMUSP00000078549.4"; transcript_support_level "NA"; mgi_id "MGI:3031002"; tag "basic"; tag "appris_principal_1"; tag "CCDS"; ccdsid "CCDS16328.1"; havana_gene "OTTMUSG00000013941.1";
chr2	HAVANA	stop_codon	88016159	88016161	0	+	0	gene_id "ENSMUSG00000061342.6"; transcript_id "ENSMUST00000215996.2"; gene_type "protein_coding"; gene_name "Or5d40"; transcript_type "protein_coding"; transcript_name "Or5d40-202"; exon_number 2; exon_id "ENSMUSE00001395899.2"; level 2; protein_id "ENSMUSP00000149517.2"; transcript_support_level "3"; mgi_id "MGI:3031002"; tag "RNA_Seq_supported_partial"; tag "basic"; tag "Ensembl_canonical"; tag "GENCODE_Primary"; tag "appris_principal_1"; tag "CCDS"; ccdsid "CCDS16328.1"; havana_gene "OTTMUSG00000013941.1"; havana_transcript "OTTMUST00000033178.1";
chr2	ENSEMBL	stop_codon	88016159	88016161	0	+	0	gene_id "ENSMUSG00000061342.6"; transcript_id "ENSMUST00000079599.4"; gene_type "protein_coding"; gene_name "Or5d40"; transcript_type "protein_coding"; transcript_name "Or5d40-201"; exon_number 1; exon_id "ENSMUSE00000979414.2"; level 3; protein_id "ENSMUSP00000078549.4"; transcript_support_level "NA"; mgi_id "MGI:3031002"; tag "basic"; tag "appris_principal_1"; tag "CCDS"; ccdsid "CCDS16328.1"; havana_gene "OTTMUSG00000013941.1";
chr2	ENSEMBL	UTR	88016159	88016161	0	+	.	gene_id "ENSMUSG00000061342.6"; transcript_id "ENSMUST00000079599.4"; gene_type "protein_coding"; gene_name "Or5d40"; transcript_type "protein_coding"; transcript_name "Or5d40-201"; exon_number 1; exon_id "ENSMUSE00000979414.2"; level 3; protein_id "ENSMUSP00000078549.4"; transcript_support_level "NA"; mgi_id "MGI:3031002"; tag "basic"; tag "appris_principal_1"; tag "CCDS"; ccdsid "CCDS16328.1"; havana_gene "OTTMUSG00000013941.1";
chr2	HAVANA	UTR	88016159	88017263	0	+	.	gene_id "ENSMUSG00000061342.6"; transcript_id "ENSMUST00000215996.2"; gene_type "protein_coding"; gene_name "Or5d40"; transcript_type "protein_coding"; transcript_name "Or5d40-202"; exon_number 2; exon_id "ENSMUSE00001395899.2"; level 2; protein_id "ENSMUSP00000149517.2"; transcript_support_level "3"; mgi_id "MGI:3031002"; tag "RNA_Seq_supported_partial"; tag "basic"; tag "Ensembl_canonical"; tag "GENCODE_Primary"; tag "appris_principal_1"; tag "CCDS"; ccdsid "CCDS16328.1"; havana_gene "OTTMUSG00000013941.1"; havana_transcript "OTTMUST00000033178.1";
chr2	HAVANA	gene	88027808	88028040	0	+	.	gene_id "ENSMUSG00000084405.3"; gene_type "unprocessed_pseudogene"; gene_name "Olfr1169-ps1"; level 2; mgi_id "MGI:3031003"; havana_gene "OTTMUSG00000013939.1";
chr2	HAVANA	transcript	88027808	88028040	0	+	.	gene_id "ENSMUSG00000084405.3"; transcript_id "ENSMUST00000121437.3"; gene_type "unprocessed_pseudogene"; gene_name "Olfr1169-ps1"; transcript_type "unprocessed_pseudogene"; transcript_name "Olfr1169-ps1-201"; level 2; transcript_support_level "NA"; mgi_id "MGI:3031003"; ont "PGO:0000005"; tag "basic"; tag "Ensembl_canonical"; tag "GENCODE_Primary"; havana_gene "OTTMUSG00000013939.1"; havana_transcript "OTTMUST00000033176.1";
chr2	HAVANA	exon	88027808	88028040	0	+	.	gene_id "ENSMUSG00000084405.3"; transcript_id "ENSMUST00000121437.3"; gene_type "unprocessed_pseudogene"; gene_name "Olfr1169-ps1"; transcript_type "unprocessed_pseudogene"; transcript_name "Olfr1169-ps1-201"; exon_number 1; exon_id "ENSMUSE00000716063.3"; level 2; transcript_support_level "NA"; mgi_id "MGI:3031003"; ont "PGO:0000005"; tag "basic"; tag "Ensembl_canonical"; tag "GENCODE_Primary"; havana_gene "OTTMUSG00000013939.1"; havana_transcript "OTTMUST00000033176.1";
chr2	HAVANA	exon	88167065	88167398	0	+	.	gene_id "ENSMUSG00000050023.5"; transcript_id "ENSMUST00000213778.2"; gene_type "protein_coding"; gene_name "Or5d46"; transcript_type "protein_coding"; transcript_name "Or5d46-202"; exon_number 1; exon_id "ENSMUSE00001395724.2"; level 2; protein_id "ENSMUSP00000149943.2"; transcript_support_level "5"; mgi_id "MGI:3031010"; tag "RNA_Seq_supported_partial"; tag "upstream_ATG"; tag "basic"; tag "appris_principal_1"; tag "CCDS"; ccdsid "CCDS16331.1"; havana_gene "OTTMUSG00000013946.1"; havana_transcript "OTTMUST00000033183.1";
chr2	HAVANA	UTR	88167065	88167398	0	+	.	gene_id "ENSMUSG00000050023.5"; transcript_id "ENSMUST00000213778.2"; gene_type "protein_coding"; gene_name "Or5d46"; transcript_type "protein_coding"; transcript_name "Or5d46-202"; exon_number 1; exon_id "ENSMUSE00001395724.2"; level 2; protein_id "ENSMUSP00000149943.2"; transcript_support_level "5"; mgi_id "MGI:3031010"; tag "RNA_Seq_supported_partial"; tag "upstream_ATG"; tag "basic"; tag "appris_principal_1"; tag "CCDS"; ccdsid "CCDS16331.1"; havana_gene "OTTMUSG00000013946.1"; havana_transcript "OTTMUST00000033183.1";
chr2	HAVANA	gene	88167065	88172392	0	+	.	gene_id "ENSMUSG00000050023.5"; gene_type "protein_coding"; gene_name "Or5d46"; level 2; mgi_id "MGI:3031010"; havana_gene "OTTMUSG00000013946.1";
chr2	HAVANA	transcript	88167065	88172392	0	+	.	gene_id "ENSMUSG00000050023.5"; transcript_id "ENSMUST00000213778.2"; gene_type "protein_coding"; gene_name "Or5d46"; transcript_type "protein_coding"; transcript_name "Or5d46-202"; level 2; protein_id "ENSMUSP00000149943.2"; transcript_support_level "5"; mgi_id "MGI:3031010"; tag "RNA_Seq_supported_partial"; tag "upstream_ATG"; tag "basic"; tag "appris_principal_1"; tag "CCDS"; ccdsid "CCDS16331.1"; havana_gene "OTTMUSG00000013946.1"; havana_transcript "OTTMUST00000033183.1";
chr2	HAVANA	UTR	88169904	88169910	0	+	.	gene_id "ENSMUSG00000050023.5"; transcript_id "ENSMUST00000213778.2"; gene_type "protein_coding"; gene_name "Or5d46"; transcript_type "protein_coding"; transcript_name "Or5d46-202"; exon_number 2; exon_id "ENSMUSE00001398907.2"; level 2; protein_id "ENSMUSP00000149943.2"; transcript_support_level "5"; mgi_id "MGI:3031010"; tag "RNA_Seq_supported_partial"; tag "upstream_ATG"; tag "basic"; tag "appris_principal_1"; tag "CCDS"; ccdsid "CCDS16331.1"; havana_gene "OTTMUSG00000013946.1"; havana_transcript "OTTMUST00000033183.1";
chr2	HAVANA	exon	88169904	88172392	0	+	.	gene_id "ENSMUSG00000050023.5"; transcript_id "ENSMUST00000213778.2"; gene_type "protein_coding"; gene_name "Or5d46"; transcript_type "protein_coding"; transcript_name "Or5d46-202"; exon_number 2; exon_id "ENSMUSE00001398907.2"; level 2; protein_id "ENSMUSP00000149943.2"; transcript_support_level "5"; mgi_id "MGI:3031010"; tag "RNA_Seq_supported_partial"; tag "upstream_ATG"; tag "basic"; tag "appris_principal_1"; tag "CCDS"; ccdsid "CCDS16331.1"; havana_gene "OTTMUSG00000013946.1"; havana_transcript "OTTMUST00000033183.1";
chr2	ENSEMBL	UTR	88169910	88169910	0	+	.	gene_id "ENSMUSG00000050023.5"; transcript_id "ENSMUST00000057439.5"; gene_type "protein_coding"; gene_name "Or5d46"; transcript_type "protein_coding"; transcript_name "Or5d46-201"; exon_number 1; exon_id "ENSMUSE00000399625.5"; level 3; protein_id "ENSMUSP00000053353.3"; transcript_support_level "NA"; mgi_id "MGI:3031010"; tag "basic"; tag "Ensembl_canonical"; tag "GENCODE_Primary"; tag "appris_principal_1"; tag "CCDS"; ccdsid "CCDS16331.1"; havana_gene "OTTMUSG00000013946.1";
chr2	ENSEMBL	transcript	88169910	88170858	0	+	.	gene_id "ENSMUSG00000050023.5"; transcript_id "ENSMUST00000057439.5"; gene_type "protein_coding"; gene_name "Or5d46"; transcript_type "protein_coding"; transcript_name "Or5d46-201"; level 3; protein_id "ENSMUSP00000053353.3"; transcript_support_level "NA"; mgi_id "MGI:3031010"; tag "basic"; tag "Ensembl_canonical"; tag "GENCODE_Primary"; tag "appris_principal_1"; tag "CCDS"; ccdsid "CCDS16331.1"; havana_gene "OTTMUSG00000013946.1";
chr2	ENSEMBL	exon	88169910	88170858	0	+	.	gene_id "ENSMUSG00000050023.5"; transcript_id "ENSMUST00000057439.5"; gene_type "protein_coding"; gene_name "Or5d46"; transcript_type "protein_coding"; transcript_name "Or5d46-201"; exon_number 1; exon_id "ENSMUSE00000399625.5"; level 3; protein_id "ENSMUSP00000053353.3"; transcript_support_level "NA"; mgi_id "MGI:3031010"; tag "basic"; tag "Ensembl_canonical"; tag "GENCODE_Primary"; tag "appris_principal_1"; tag "CCDS"; ccdsid "CCDS16331.1"; havana_gene "OTTMUSG00000013946.1";
chr2	HAVANA	start_codon	88169911	88169913	0	+	0	gene_id "ENSMUSG00000050023.5"; transcript_id "ENSMUST00000213778.2"; gene_type "protein_coding"; gene_name "Or5d46"; transcript_type "protein_coding"; transcript_name "Or5d46-202"; exon_number 2; exon_id "ENSMUSE00001398907.2"; level 2; protein_id "ENSMUSP00000149943.2"; transcript_support_level "5"; mgi_id "MGI:3031010"; tag "RNA_Seq_supported_partial"; tag "upstream_ATG"; tag "basic"; tag "appris_principal_1"; tag "CCDS"; ccdsid "CCDS16331.1"; havana_gene "OTTMUSG00000013946.1"; havana_transcript "OTTMUST00000033183.1";
chr2	ENSEMBL	start_codon	88169911	88169913	0	+	0	gene_id "ENSMUSG00000050023.5"; transcript_id "ENSMUST00000057439.5"; gene_type "protein_coding"; gene_name "Or5d46"; transcript_type "protein_coding"; transcript_name "Or5d46-201"; exon_number 1; exon_id "ENSMUSE00000399625.5"; level 3; protein_id "ENSMUSP00000053353.3"; transcript_support_level "NA"; mgi_id "MGI:3031010"; tag "basic"; tag "Ensembl_canonical"; tag "GENCODE_Primary"; tag "appris_principal_1"; tag "CCDS"; ccdsid "CCDS16331.1"; havana_gene "OTTMUSG00000013946.1";
chr2	HAVANA	CDS	88169911	88170855	0	+	0	gene_id "ENSMUSG00000050023.5"; transcript_id "ENSMUST00000213778.2"; gene_type "protein_coding"; gene_name "Or5d46"; transcript_type "protein_coding"; transcript_name "Or5d46-202"; exon_number 2; exon_id "ENSMUSE00001398907.2"; level 2; protein_id "ENSMUSP00000149943.2"; transcript_support_level "5"; mgi_id "MGI:3031010"; tag "RNA_Seq_supported_partial"; tag "upstream_ATG"; tag "basic"; tag "appris_principal_1"; tag "CCDS"; ccdsid "CCDS16331.1"; havana_gene "OTTMUSG00000013946.1"; havana_transcript "OTTMUST00000033183.1";
chr2	ENSEMBL	CDS	88169911	88170855	0	+	0	gene_id "ENSMUSG00000050023.5"; transcript_id "ENSMUST00000057439.5"; gene_type "protein_coding"; gene_name "Or5d46"; transcript_type "protein_coding"; transcript_name "Or5d46-201"; exon_number 1; exon_id "ENSMUSE00000399625.5"; level 3; protein_id "ENSMUSP00000053353.3"; transcript_support_level "NA"; mgi_id "MGI:3031010"; tag "basic"; tag "Ensembl_canonical"; tag "GENCODE_Primary"; tag "appris_principal_1"; tag "CCDS"; ccdsid "CCDS16331.1"; havana_gene "OTTMUSG00000013946.1";
chr2	HAVANA	stop_codon	88170856	88170858	0	+	0	gene_id "ENSMUSG00000050023.5"; transcript_id "ENSMUST00000213778.2"; gene_type "protein_coding"; gene_name "Or5d46"; transcript_type "protein_coding"; transcript_name "Or5d46-202"; exon_number 2; exon_id "ENSMUSE00001398907.2"; level 2; protein_id "ENSMUSP00000149943.2"; transcript_support_level "5"; mgi_id "MGI:3031010"; tag "RNA_Seq_supported_partial"; tag "upstream_ATG"; tag "basic"; tag "appris_principal_1"; tag "CCDS"; ccdsid "CCDS16331.1"; havana_gene "OTTMUSG00000013946.1"; havana_transcript "OTTMUST00000033183.1";
chr2	ENSEMBL	stop_codon	88170856	88170858	0	+	0	gene_id "ENSMUSG00000050023.5"; transcript_id "ENSMUST00000057439.5"; gene_type "protein_coding"; gene_name "Or5d46"; transcript_type "protein_coding"; transcript_name "Or5d46-201"; exon_number 1; exon_id "ENSMUSE00000399625.5"; level 3; protein_id "ENSMUSP00000053353.3"; transcript_support_level "NA"; mgi_id "MGI:3031010"; tag "basic"; tag "Ensembl_canonical"; tag "GENCODE_Primary"; tag "appris_principal_1"; tag "CCDS"; ccdsid "CCDS16331.1"; havana_gene "OTTMUSG00000013946.1";
chr2	ENSEMBL	UTR	88170856	88170858	0	+	.	gene_id "ENSMUSG00000050023.5"; transcript_id "ENSMUST00000057439.5"; gene_type "protein_coding"; gene_name "Or5d46"; transcript_type "protein_coding"; transcript_name "Or5d46-201"; exon_number 1; exon_id "ENSMUSE00000399625.5"; level 3; protein_id "ENSMUSP00000053353.3"; transcript_support_level "NA"; mgi_id "MGI:3031010"; tag "basic"; tag "Ensembl_canonical"; tag "GENCODE_Primary"; tag "appris_principal_1"; tag "CCDS"; ccdsid "CCDS16331.1"; havana_gene "OTTMUSG00000013946.1";
chr2	HAVANA	UTR	88170856	88172392	0	+	.	gene_id "ENSMUSG00000050023.5"; transcript_id "ENSMUST00000213778.2"; gene_type "protein_coding"; gene_name "Or5d46"; transcript_type "protein_coding"; transcript_name "Or5d46-202"; exon_number 2; exon_id "ENSMUSE00001398907.2"; level 2; protein_id "ENSMUSP00000149943.2"; transcript_support_level "5"; mgi_id "MGI:3031010"; tag "RNA_Seq_supported_partial"; tag "upstream_ATG"; tag "basic"; tag "appris_principal_1"; tag "CCDS"; ccdsid "CCDS16331.1"; havana_gene "OTTMUSG00000013946.1"; havana_transcript "OTTMUST00000033183.1";
chr2	HAVANA	exon	88217406	88217621	0	+	.	gene_id "ENSMUSG00000056995.4"; transcript_id "ENSMUST00000214040.3"; gene_type "protein_coding"; gene_name "Or4p7"; transcript_type "protein_coding"; transcript_name "Or4p7-202"; exon_number 1; exon_id "ENSMUSE00001401195.2"; level 2; protein_id "ENSMUSP00000150036.2"; transcript_support_level "5"; mgi_id "MGI:3031012"; tag "RNA_Seq_supported_partial"; tag "basic"; tag "Ensembl_canonical"; tag "GENCODE_Primary"; tag "appris_principal_1"; tag "CCDS"; ccdsid "CCDS16332.1"; havana_gene "OTTMUSG00000013982.1"; havana_transcript "OTTMUST00000033221.1";
chr2	HAVANA	UTR	88217406	88217621	0	+	.	gene_id "ENSMUSG00000056995.4"; transcript_id "ENSMUST00000214040.3"; gene_type "protein_coding"; gene_name "Or4p7"; transcript_type "protein_coding"; transcript_name "Or4p7-202"; exon_number 1; exon_id "ENSMUSE00001401195.2"; level 2; protein_id "ENSMUSP00000150036.2"; transcript_support_level "5"; mgi_id "MGI:3031012"; tag "RNA_Seq_supported_partial"; tag "basic"; tag "Ensembl_canonical"; tag "GENCODE_Primary"; tag "appris_principal_1"; tag "CCDS"; ccdsid "CCDS16332.1"; havana_gene "OTTMUSG00000013982.1"; havana_transcript "OTTMUST00000033221.1";
chr2	HAVANA	transcript	88217406	88227834	0	+	.	gene_id "ENSMUSG00000056995.4"; transcript_id "ENSMUST00000214040.3"; gene_type "protein_coding"; gene_name "Or4p7"; transcript_type "protein_coding"; transcript_name "Or4p7-202"; level 2; protein_id "ENSMUSP00000150036.2"; transcript_support_level "5"; mgi_id "MGI:3031012"; tag "RNA_Seq_supported_partial"; tag "basic"; tag "Ensembl_canonical"; tag "GENCODE_Primary"; tag "appris_principal_1"; tag "CCDS"; ccdsid "CCDS16332.1"; havana_gene "OTTMUSG00000013982.1"; havana_transcript "OTTMUST00000033221.1";
chr2	HAVANA	gene	88217406	88231143	0	+	.	gene_id "ENSMUSG00000056995.4"; gene_type "protein_coding"; gene_name "Or4p7"; level 2; mgi_id "MGI:3031012"; havana_gene "OTTMUSG00000013982.1";
chr2	HAVANA	exon	88217597	88217621	0	+	.	gene_id "ENSMUSG00000056995.4"; transcript_id "ENSMUST00000217346.3"; gene_type "protein_coding"; gene_name "Or4p7"; transcript_type "protein_coding_CDS_not_defined"; transcript_name "Or4p7-203"; exon_number 1; exon_id "ENSMUSE00001397726.2"; level 2; transcript_support_level "3"; mgi_id "MGI:3031012"; tag "RNA_Seq_supported_partial"; havana_gene "OTTMUSG00000013982.1"; havana_transcript "OTTMUST00000154020.1";
chr2	HAVANA	transcript	88217597	88227834	0	+	.	gene_id "ENSMUSG00000056995.4"; transcript_id "ENSMUST00000217346.3"; gene_type "protein_coding"; gene_name "Or4p7"; transcript_type "protein_coding_CDS_not_defined"; transcript_name "Or4p7-203"; level 2; transcript_support_level "3"; mgi_id "MGI:3031012"; tag "RNA_Seq_supported_partial"; havana_gene "OTTMUSG00000013982.1"; havana_transcript "OTTMUST00000154020.1";
chr2	HAVANA	exon	88217600	88217621	0	+	.	gene_id "ENSMUSG00000056995.4"; transcript_id "ENSMUST00000219086.2"; gene_type "protein_coding"; gene_name "Or4p7"; transcript_type "protein_coding_CDS_not_defined"; transcript_name "Or4p7-204"; exon_number 1; exon_id "ENSMUSE00001403865.2"; level 2; transcript_support_level "5"; mgi_id "MGI:3031012"; tag "RNA_Seq_supported_partial"; havana_gene "OTTMUSG00000013982.1"; havana_transcript "OTTMUST00000155353.1";
chr2	HAVANA	transcript	88217600	88231143	0	+	.	gene_id "ENSMUSG00000056995.4"; transcript_id "ENSMUST00000219086.2"; gene_type "protein_coding"; gene_name "Or4p7"; transcript_type "protein_coding_CDS_not_defined"; transcript_name "Or4p7-204"; level 2; transcript_support_level "5"; mgi_id "MGI:3031012"; tag "RNA_Seq_supported_partial"; havana_gene "OTTMUSG00000013982.1"; havana_transcript "OTTMUST00000155353.1";
chr2	HAVANA	UTR	88221571	88221592	0	+	.	gene_id "ENSMUSG00000056995.4"; transcript_id "ENSMUST00000214040.3"; gene_type "protein_coding"; gene_name "Or4p7"; transcript_type "protein_coding"; transcript_name "Or4p7-202"; exon_number 2; exon_id "ENSMUSE00001395572.3"; level 2; protein_id "ENSMUSP00000150036.2"; transcript_support_level "5"; mgi_id "MGI:3031012"; tag "RNA_Seq_supported_partial"; tag "basic"; tag "Ensembl_canonical"; tag "GENCODE_Primary"; tag "appris_principal_1"; tag "CCDS"; ccdsid "CCDS16332.1"; havana_gene "OTTMUSG00000013982.1"; havana_transcript "OTTMUST00000033221.1";
chr2	HAVANA	exon	88221571	88227834	0	+	.	gene_id "ENSMUSG00000056995.4"; transcript_id "ENSMUST00000214040.3"; gene_type "protein_coding"; gene_name "Or4p7"; transcript_type "protein_coding"; transcript_name "Or4p7-202"; exon_number 2; exon_id "ENSMUSE00001395572.3"; level 2; protein_id "ENSMUSP00000150036.2"; transcript_support_level "5"; mgi_id "MGI:3031012"; tag "RNA_Seq_supported_partial"; tag "basic"; tag "Ensembl_canonical"; tag "GENCODE_Primary"; tag "appris_principal_1"; tag "CCDS"; ccdsid "CCDS16332.1"; havana_gene "OTTMUSG00000013982.1"; havana_transcript "OTTMUST00000033221.1";
chr2	HAVANA	start_codon	88221593	88221595	0	+	0	gene_id "ENSMUSG00000056995.4"; transcript_id "ENSMUST00000214040.3"; gene_type "protein_coding"; gene_name "Or4p7"; transcript_type "protein_coding"; transcript_name "Or4p7-202"; exon_number 2; exon_id "ENSMUSE00001395572.3"; level 2; protein_id "ENSMUSP00000150036.2"; transcript_support_level "5"; mgi_id "MGI:3031012"; tag "RNA_Seq_supported_partial"; tag "basic"; tag "Ensembl_canonical"; tag "GENCODE_Primary"; tag "appris_principal_1"; tag "CCDS"; ccdsid "CCDS16332.1"; havana_gene "OTTMUSG00000013982.1"; havana_transcript "OTTMUST00000033221.1";
chr2	ENSEMBL	start_codon	88221593	88221595	0	+	0	gene_id "ENSMUSG00000056995.4"; transcript_id "ENSMUST00000075640.2"; gene_type "protein_coding"; gene_name "Or4p7"; transcript_type "protein_coding"; transcript_name "Or4p7-201"; exon_number 1; exon_id "ENSMUSE00000478323.2"; level 3; protein_id "ENSMUSP00000075066.2"; transcript_support_level "NA"; mgi_id "MGI:3031012"; tag "basic"; tag "appris_principal_1"; tag "CCDS"; ccdsid "CCDS16332.1"; havana_gene "OTTMUSG00000013982.1";
chr2	HAVANA	CDS	88221593	88222561	0	+	0	gene_id "ENSMUSG00000056995.4"; transcript_id "ENSMUST00000214040.3"; gene_type "protein_coding"; gene_name "Or4p7"; transcript_type "protein_coding"; transcript_name "Or4p7-202"; exon_number 2; exon_id "ENSMUSE00001395572.3"; level 2; protein_id "ENSMUSP00000150036.2"; transcript_support_level "5"; mgi_id "MGI:3031012"; tag "RNA_Seq_supported_partial"; tag "basic"; tag "Ensembl_canonical"; tag "GENCODE_Primary"; tag "appris_principal_1"; tag "CCDS"; ccdsid "CCDS16332.1"; havana_gene "OTTMUSG00000013982.1"; havana_transcript "OTTMUST00000033221.1";
chr2	ENSEMBL	CDS	88221593	88222561	0	+	0	gene_id "ENSMUSG00000056995.4"; transcript_id "ENSMUST00000075640.2"; gene_type "protein_coding"; gene_name "Or4p7"; transcript_type "protein_coding"; transcript_name "Or4p7-201"; exon_number 1; exon_id "ENSMUSE00000478323.2"; level 3; protein_id "ENSMUSP00000075066.2"; transcript_support_level "NA"; mgi_id "MGI:3031012"; tag "basic"; tag "appris_principal_1"; tag "CCDS"; ccdsid "CCDS16332.1"; havana_gene "OTTMUSG00000013982.1";
chr2	ENSEMBL	transcript	88221593	88222564	0	+	.	gene_id "ENSMUSG00000056995.4"; transcript_id "ENSMUST00000075640.2"; gene_type "protein_coding"; gene_name "Or4p7"; transcript_type "protein_coding"; transcript_name "Or4p7-201"; level 3; protein_id "ENSMUSP00000075066.2"; transcript_support_level "NA"; mgi_id "MGI:3031012"; tag "basic"; tag "appris_principal_1"; tag "CCDS"; ccdsid "CCDS16332.1"; havana_gene "OTTMUSG00000013982.1";
chr2	ENSEMBL	exon	88221593	88222564	0	+	.	gene_id "ENSMUSG00000056995.4"; transcript_id "ENSMUST00000075640.2"; gene_type "protein_coding"; gene_name "Or4p7"; transcript_type "protein_coding"; transcript_name "Or4p7-201"; exon_number 1; exon_id "ENSMUSE00000478323.2"; level 3; protein_id "ENSMUSP00000075066.2"; transcript_support_level "NA"; mgi_id "MGI:3031012"; tag "basic"; tag "appris_principal_1"; tag "CCDS"; ccdsid "CCDS16332.1"; havana_gene "OTTMUSG00000013982.1";
chr2	HAVANA	exon	88221936	88227834	0	+	.	gene_id "ENSMUSG00000056995.4"; transcript_id "ENSMUST00000217346.3"; gene_type "protein_coding"; gene_name "Or4p7"; transcript_type "protein_coding_CDS_not_defined"; transcript_name "Or4p7-203"; exon_number 2; exon_id "ENSMUSE00001401376.3"; level 2; transcript_support_level "3"; mgi_id "MGI:3031012"; tag "RNA_Seq_supported_partial"; havana_gene "OTTMUSG00000013982.1"; havana_transcript "OTTMUST00000154020.1";
chr2	HAVANA	stop_codon	88222562	88222564	0	+	0	gene_id "ENSMUSG00000056995.4"; transcript_id "ENSMUST00000214040.3"; gene_type "protein_coding"; gene_name "Or4p7"; transcript_type "protein_coding"; transcript_name "Or4p7-202"; exon_number 2; exon_id "ENSMUSE00001395572.3"; level 2; protein_id "ENSMUSP00000150036.2"; transcript_support_level "5"; mgi_id "MGI:3031012"; tag "RNA_Seq_supported_partial"; tag "basic"; tag "Ensembl_canonical"; tag "GENCODE_Primary"; tag "appris_principal_1"; tag "CCDS"; ccdsid "CCDS16332.1"; havana_gene "OTTMUSG00000013982.1"; havana_transcript "OTTMUST00000033221.1";
chr2	ENSEMBL	stop_codon	88222562	88222564	0	+	0	gene_id "ENSMUSG00000056995.4"; transcript_id "ENSMUST00000075640.2"; gene_type "protein_coding"; gene_name "Or4p7"; transcript_type "protein_coding"; transcript_name "Or4p7-201"; exon_number 1; exon_id "ENSMUSE00000478323.2"; level 3; protein_id "ENSMUSP00000075066.2"; transcript_support_level "NA"; mgi_id "MGI:3031012"; tag "basic"; tag "appris_principal_1"; tag "CCDS"; ccdsid "CCDS16332.1"; havana_gene "OTTMUSG00000013982.1";
chr2	ENSEMBL	UTR	88222562	88222564	0	+	.	gene_id "ENSMUSG00000056995.4"; transcript_id "ENSMUST00000075640.2"; gene_type "protein_coding"; gene_name "Or4p7"; transcript_type "protein_coding"; transcript_name "Or4p7-201"; exon_number 1; exon_id "ENSMUSE00000478323.2"; level 3; protein_id "ENSMUSP00000075066.2"; transcript_support_level "NA"; mgi_id "MGI:3031012"; tag "basic"; tag "appris_principal_1"; tag "CCDS"; ccdsid "CCDS16332.1"; havana_gene "OTTMUSG00000013982.1";
chr2	HAVANA	UTR	88222562	88227834	0	+	.	gene_id "ENSMUSG00000056995.4"; transcript_id "ENSMUST00000214040.3"; gene_type "protein_coding"; gene_name "Or4p7"; transcript_type "protein_coding"; transcript_name "Or4p7-202"; exon_number 2; exon_id "ENSMUSE00001395572.3"; level 2; protein_id "ENSMUSP00000150036.2"; transcript_support_level "5"; mgi_id "MGI:3031012"; tag "RNA_Seq_supported_partial"; tag "basic"; tag "Ensembl_canonical"; tag "GENCODE_Primary"; tag "appris_principal_1"; tag "CCDS"; ccdsid "CCDS16332.1"; havana_gene "OTTMUSG00000013982.1"; havana_transcript "OTTMUST00000033221.1";
chr2	HAVANA	exon	88231063	88231143	0	+	.	gene_id "ENSMUSG00000056995.4"; transcript_id "ENSMUST00000219086.2"; gene_type "protein_coding"; gene_name "Or4p7"; transcript_type "protein_coding_CDS_not_defined"; transcript_name "Or4p7-204"; exon_number 2; exon_id "ENSMUSE00001409745.2"; level 2; transcript_support_level "5"; mgi_id "MGI:3031012"; tag "RNA_Seq_supported_partial"; havana_gene "OTTMUSG00000013982.1"; havana_transcript "OTTMUST00000155353.1";
chr2	HAVANA	exon	88285211	88285500	0	+	.	gene_id "ENSMUSG00000049372.12"; transcript_id "ENSMUST00000219871.2"; gene_type "protein_coding"; gene_name "Or4c31"; transcript_type "protein_coding"; transcript_name "Or4c31-203"; exon_number 1; exon_id "ENSMUSE00001402146.2"; level 2; protein_id "ENSMUSP00000151738.2"; transcript_support_level "5"; mgi_id "MGI:3031017"; tag "RNA_Seq_supported_partial"; tag "basic"; tag "Ensembl_canonical"; tag "GENCODE_Primary"; tag "appris_principal_1"; tag "CCDS"; ccdsid "CCDS16337.1"; havana_gene "OTTMUSG00000013989.1"; havana_transcript "OTTMUST00000033228.1";
chr2	HAVANA	UTR	88285211	88285500	0	+	.	gene_id "ENSMUSG00000049372.12"; transcript_id "ENSMUST00000219871.2"; gene_type "protein_coding"; gene_name "Or4c31"; transcript_type "protein_coding"; transcript_name "Or4c31-203"; exon_number 1; exon_id "ENSMUSE00001402146.2"; level 2; protein_id "ENSMUSP00000151738.2"; transcript_support_level "5"; mgi_id "MGI:3031017"; tag "RNA_Seq_supported_partial"; tag "basic"; tag "Ensembl_canonical"; tag "GENCODE_Primary"; tag "appris_principal_1"; tag "CCDS"; ccdsid "CCDS16337.1"; havana_gene "OTTMUSG00000013989.1"; havana_transcript "OTTMUST00000033228.1";
chr2	HAVANA	exon	88285211	88285500	0	+	.	gene_id "ENSMUSG00000049372.12"; transcript_id "ENSMUST00000213115.3"; gene_type "protein_coding"; gene_name "Or4c31"; transcript_type "protein_coding"; transcript_name "Or4c31-202"; exon_number 1; exon_id "ENSMUSE00001402146.2"; level 2; protein_id "ENSMUSP00000154094.2"; transcript_support_level "5"; mgi_id "MGI:3031017"; tag "RNA_Seq_supported_partial"; tag "basic"; havana_gene "OTTMUSG00000013989.1"; havana_transcript "OTTMUST00000155411.1";
chr2	HAVANA	UTR	88285211	88285500	0	+	.	gene_id "ENSMUSG00000049372.12"; transcript_id "ENSMUST00000213115.3"; gene_type "protein_coding"; gene_name "Or4c31"; transcript_type "protein_coding"; transcript_name "Or4c31-202"; exon_number 1; exon_id "ENSMUSE00001402146.2"; level 2; protein_id "ENSMUSP00000154094.2"; transcript_support_level "5"; mgi_id "MGI:3031017"; tag "RNA_Seq_supported_partial"; tag "basic"; havana_gene "OTTMUSG00000013989.1"; havana_transcript "OTTMUST00000155411.1";
chr2	HAVANA	gene	88285211	88299543	0	+	.	gene_id "ENSMUSG00000049372.12"; gene_type "protein_coding"; gene_name "Or4c31"; level 2; mgi_id "MGI:3031017"; havana_gene "OTTMUSG00000013989.1";
chr2	HAVANA	transcript	88285211	88299543	0	+	.	gene_id "ENSMUSG00000049372.12"; transcript_id "ENSMUST00000219871.2"; gene_type "protein_coding"; gene_name "Or4c31"; transcript_type "protein_coding"; transcript_name "Or4c31-203"; level 2; protein_id "ENSMUSP00000151738.2"; transcript_support_level "5"; mgi_id "MGI:3031017"; tag "RNA_Seq_supported_partial"; tag "basic"; tag "Ensembl_canonical"; tag "GENCODE_Primary"; tag "appris_principal_1"; tag "CCDS"; ccdsid "CCDS16337.1"; havana_gene "OTTMUSG00000013989.1"; havana_transcript "OTTMUST00000033228.1";
chr2	HAVANA	transcript	88285211	88299543	0	+	.	gene_id "ENSMUSG00000049372.12"; transcript_id "ENSMUST00000213115.3"; gene_type "protein_coding"; gene_name "Or4c31"; transcript_type "protein_coding"; transcript_name "Or4c31-202"; level 2; protein_id "ENSMUSP00000154094.2"; transcript_support_level "5"; mgi_id "MGI:3031017"; tag "RNA_Seq_supported_partial"; tag "basic"; havana_gene "OTTMUSG00000013989.1"; havana_transcript "OTTMUST00000155411.1";
chr2	HAVANA	UTR	88288980	88289032	0	+	.	gene_id "ENSMUSG00000049372.12"; transcript_id "ENSMUST00000213115.3"; gene_type "protein_coding"; gene_name "Or4c31"; transcript_type "protein_coding"; transcript_name "Or4c31-202"; exon_number 2; exon_id "ENSMUSE00001433973.2"; level 2; protein_id "ENSMUSP00000154094.2"; transcript_support_level "5"; mgi_id "MGI:3031017"; tag "RNA_Seq_supported_partial"; tag "basic"; havana_gene "OTTMUSG00000013989.1"; havana_transcript "OTTMUST00000155411.1";
chr2	HAVANA	exon	88288980	88289137	0	+	.	gene_id "ENSMUSG00000049372.12"; transcript_id "ENSMUST00000219871.2"; gene_type "protein_coding"; gene_name "Or4c31"; transcript_type "protein_coding"; transcript_name "Or4c31-203"; exon_number 2; exon_id "ENSMUSE00001436282.2"; level 2; protein_id "ENSMUSP00000151738.2"; transcript_support_level "5"; mgi_id "MGI:3031017"; tag "RNA_Seq_supported_partial"; tag "basic"; tag "Ensembl_canonical"; tag "GENCODE_Primary"; tag "appris_principal_1"; tag "CCDS"; ccdsid "CCDS16337.1"; havana_gene "OTTMUSG00000013989.1"; havana_transcript "OTTMUST00000033228.1";
chr2	HAVANA	UTR	88288980	88289137	0	+	.	gene_id "ENSMUSG00000049372.12"; transcript_id "ENSMUST00000219871.2"; gene_type "protein_coding"; gene_name "Or4c31"; transcript_type "protein_coding"; transcript_name "Or4c31-203"; exon_number 2; exon_id "ENSMUSE00001436282.2"; level 2; protein_id "ENSMUSP00000151738.2"; transcript_support_level "5"; mgi_id "MGI:3031017"; tag "RNA_Seq_supported_partial"; tag "basic"; tag "Ensembl_canonical"; tag "GENCODE_Primary"; tag "appris_principal_1"; tag "CCDS"; ccdsid "CCDS16337.1"; havana_gene "OTTMUSG00000013989.1"; havana_transcript "OTTMUST00000033228.1";
chr2	HAVANA	exon	88288980	88289137	0	+	.	gene_id "ENSMUSG00000049372.12"; transcript_id "ENSMUST00000213115.3"; gene_type "protein_coding"; gene_name "Or4c31"; transcript_type "protein_coding"; transcript_name "Or4c31-202"; exon_number 2; exon_id "ENSMUSE00001433973.2"; level 2; protein_id "ENSMUSP00000154094.2"; transcript_support_level "5"; mgi_id "MGI:3031017"; tag "RNA_Seq_supported_partial"; tag "basic"; havana_gene "OTTMUSG00000013989.1"; havana_transcript "OTTMUST00000155411.1";
chr2	HAVANA	start_codon	88289033	88289035	0	+	0	gene_id "ENSMUSG00000049372.12"; transcript_id "ENSMUST00000213115.3"; gene_type "protein_coding"; gene_name "Or4c31"; transcript_type "protein_coding"; transcript_name "Or4c31-202"; exon_number 2; exon_id "ENSMUSE00001433973.2"; level 2; protein_id "ENSMUSP00000154094.2"; transcript_support_level "5"; mgi_id "MGI:3031017"; tag "RNA_Seq_supported_partial"; tag "basic"; havana_gene "OTTMUSG00000013989.1"; havana_transcript "OTTMUST00000155411.1";
chr2	HAVANA	CDS	88289033	88289137	0	+	0	gene_id "ENSMUSG00000049372.12"; transcript_id "ENSMUST00000213115.3"; gene_type "protein_coding"; gene_name "Or4c31"; transcript_type "protein_coding"; transcript_name "Or4c31-202"; exon_number 2; exon_id "ENSMUSE00001433973.2"; level 2; protein_id "ENSMUSP00000154094.2"; transcript_support_level "5"; mgi_id "MGI:3031017"; tag "RNA_Seq_supported_partial"; tag "basic"; havana_gene "OTTMUSG00000013989.1"; havana_transcript "OTTMUST00000155411.1";
chr2	HAVANA	UTR	88291639	88291685	0	+	.	gene_id "ENSMUSG00000049372.12"; transcript_id "ENSMUST00000219871.2"; gene_type "protein_coding"; gene_name "Or4c31"; transcript_type "protein_coding"; transcript_name "Or4c31-203"; exon_number 3; exon_id "ENSMUSE00001412049.2"; level 2; protein_id "ENSMUSP00000151738.2"; transcript_support_level "5"; mgi_id "MGI:3031017"; tag "RNA_Seq_supported_partial"; tag "basic"; tag "Ensembl_canonical"; tag "GENCODE_Primary"; tag "appris_principal_1"; tag "CCDS"; ccdsid "CCDS16337.1"; havana_gene "OTTMUSG00000013989.1"; havana_transcript "OTTMUST00000033228.1";
chr2	HAVANA	exon	88291639	88299543	0	+	.	gene_id "ENSMUSG00000049372.12"; transcript_id "ENSMUST00000219871.2"; gene_type "protein_coding"; gene_name "Or4c31"; transcript_type "protein_coding"; transcript_name "Or4c31-203"; exon_number 3; exon_id "ENSMUSE00001412049.2"; level 2; protein_id "ENSMUSP00000151738.2"; transcript_support_level "5"; mgi_id "MGI:3031017"; tag "RNA_Seq_supported_partial"; tag "basic"; tag "Ensembl_canonical"; tag "GENCODE_Primary"; tag "appris_principal_1"; tag "CCDS"; ccdsid "CCDS16337.1"; havana_gene "OTTMUSG00000013989.1"; havana_transcript "OTTMUST00000033228.1";
chr2	HAVANA	start_codon	88291686	88291688	0	+	0	gene_id "ENSMUSG00000049372.12"; transcript_id "ENSMUST00000219871.2"; gene_type "protein_coding"; gene_name "Or4c31"; transcript_type "protein_coding"; transcript_name "Or4c31-203"; exon_number 3; exon_id "ENSMUSE00001412049.2"; level 2; protein_id "ENSMUSP00000151738.2"; transcript_support_level "5"; mgi_id "MGI:3031017"; tag "RNA_Seq_supported_partial"; tag "basic"; tag "Ensembl_canonical"; tag "GENCODE_Primary"; tag "appris_principal_1"; tag "CCDS"; ccdsid "CCDS16337.1"; havana_gene "OTTMUSG00000013989.1"; havana_transcript "OTTMUST00000033228.1";
chr2	ENSEMBL	start_codon	88291686	88291688	0	+	0	gene_id "ENSMUSG00000049372.12"; transcript_id "ENSMUST00000102618.2"; gene_type "protein_coding"; gene_name "Or4c31"; transcript_type "protein_coding"; transcript_name "Or4c31-201"; exon_number 1; exon_id "ENSMUSE00000981769.2"; level 3; protein_id "ENSMUSP00000099678.2"; transcript_support_level "NA"; mgi_id "MGI:3031017"; tag "basic"; tag "appris_principal_1"; tag "CCDS"; ccdsid "CCDS16337.1"; havana_gene "OTTMUSG00000013989.1";
chr2	HAVANA	CDS	88291686	88292594	0	+	0	gene_id "ENSMUSG00000049372.12"; transcript_id "ENSMUST00000219871.2"; gene_type "protein_coding"; gene_name "Or4c31"; transcript_type "protein_coding"; transcript_name "Or4c31-203"; exon_number 3; exon_id "ENSMUSE00001412049.2"; level 2; protein_id "ENSMUSP00000151738.2"; transcript_support_level "5"; mgi_id "MGI:3031017"; tag "RNA_Seq_supported_partial"; tag "basic"; tag "Ensembl_canonical"; tag "GENCODE_Primary"; tag "appris_principal_1"; tag "CCDS"; ccdsid "CCDS16337.1"; havana_gene "OTTMUSG00000013989.1"; havana_transcript "OTTMUST00000033228.1";
chr2	ENSEMBL	CDS	88291686	88292594	0	+	0	gene_id "ENSMUSG00000049372.12"; transcript_id "ENSMUST00000102618.2"; gene_type "protein_coding"; gene_name "Or4c31"; transcript_type "protein_coding"; transcript_name "Or4c31-201"; exon_number 1; exon_id "ENSMUSE00000981769.2"; level 3; protein_id "ENSMUSP00000099678.2"; transcript_support_level "NA"; mgi_id "MGI:3031017"; tag "basic"; tag "appris_principal_1"; tag "CCDS"; ccdsid "CCDS16337.1"; havana_gene "OTTMUSG00000013989.1";
chr2	ENSEMBL	transcript	88291686	88292597	0	+	.	gene_id "ENSMUSG00000049372.12"; transcript_id "ENSMUST00000102618.2"; gene_type "protein_coding"; gene_name "Or4c31"; transcript_type "protein_coding"; transcript_name "Or4c31-201"; level 3; protein_id "ENSMUSP00000099678.2"; transcript_support_level "NA"; mgi_id "MGI:3031017"; tag "basic"; tag "appris_principal_1"; tag "CCDS"; ccdsid "CCDS16337.1"; havana_gene "OTTMUSG00000013989.1";
chr2	ENSEMBL	exon	88291686	88292597	0	+	.	gene_id "ENSMUSG00000049372.12"; transcript_id "ENSMUST00000102618.2"; gene_type "protein_coding"; gene_name "Or4c31"; transcript_type "protein_coding"; transcript_name "Or4c31-201"; exon_number 1; exon_id "ENSMUSE00000981769.2"; level 3; protein_id "ENSMUSP00000099678.2"; transcript_support_level "NA"; mgi_id "MGI:3031017"; tag "basic"; tag "appris_principal_1"; tag "CCDS"; ccdsid "CCDS16337.1"; havana_gene "OTTMUSG00000013989.1";
chr2	HAVANA	CDS	88291734	88292594	0	+	0	gene_id "ENSMUSG00000049372.12"; transcript_id "ENSMUST00000213115.3"; gene_type "protein_coding"; gene_name "Or4c31"; transcript_type "protein_coding"; transcript_name "Or4c31-202"; exon_number 3; exon_id "ENSMUSE00001397150.3"; level 2; protein_id "ENSMUSP00000154094.2"; transcript_support_level "5"; mgi_id "MGI:3031017"; tag "RNA_Seq_supported_partial"; tag "basic"; havana_gene "OTTMUSG00000013989.1"; havana_transcript "OTTMUST00000155411.1";
chr2	HAVANA	exon	88291734	88299543	0	+	.	gene_id "ENSMUSG00000049372.12"; transcript_id "ENSMUST00000213115.3"; gene_type "protein_coding"; gene_name "Or4c31"; transcript_type "protein_coding"; transcript_name "Or4c31-202"; exon_number 3; exon_id "ENSMUSE00001397150.3"; level 2; protein_id "ENSMUSP00000154094.2"; transcript_support_level "5"; mgi_id "MGI:3031017"; tag "RNA_Seq_supported_partial"; tag "basic"; havana_gene "OTTMUSG00000013989.1"; havana_transcript "OTTMUST00000155411.1";
chr2	HAVANA	stop_codon	88292595	88292597	0	+	0	gene_id "ENSMUSG00000049372.12"; transcript_id "ENSMUST00000219871.2"; gene_type "protein_coding"; gene_name "Or4c31"; transcript_type "protein_coding"; transcript_name "Or4c31-203"; exon_number 3; exon_id "ENSMUSE00001412049.2"; level 2; protein_id "ENSMUSP00000151738.2"; transcript_support_level "5"; mgi_id "MGI:3031017"; tag "RNA_Seq_supported_partial"; tag "basic"; tag "Ensembl_canonical"; tag "GENCODE_Primary"; tag "appris_principal_1"; tag "CCDS"; ccdsid "CCDS16337.1"; havana_gene "OTTMUSG00000013989.1"; havana_transcript "OTTMUST00000033228.1";
chr2	HAVANA	stop_codon	88292595	88292597	0	+	0	gene_id "ENSMUSG00000049372.12"; transcript_id "ENSMUST00000213115.3"; gene_type "protein_coding"; gene_name "Or4c31"; transcript_type "protein_coding"; transcript_name "Or4c31-202"; exon_number 3; exon_id "ENSMUSE00001397150.3"; level 2; protein_id "ENSMUSP00000154094.2"; transcript_support_level "5"; mgi_id "MGI:3031017"; tag "RNA_Seq_supported_partial"; tag "basic"; havana_gene "OTTMUSG00000013989.1"; havana_transcript "OTTMUST00000155411.1";
chr2	ENSEMBL	stop_codon	88292595	88292597	0	+	0	gene_id "ENSMUSG00000049372.12"; transcript_id "ENSMUST00000102618.2"; gene_type "protein_coding"; gene_name "Or4c31"; transcript_type "protein_coding"; transcript_name "Or4c31-201"; exon_number 1; exon_id "ENSMUSE00000981769.2"; level 3; protein_id "ENSMUSP00000099678.2"; transcript_support_level "NA"; mgi_id "MGI:3031017"; tag "basic"; tag "appris_principal_1"; tag "CCDS"; ccdsid "CCDS16337.1"; havana_gene "OTTMUSG00000013989.1";
chr2	ENSEMBL	UTR	88292595	88292597	0	+	.	gene_id "ENSMUSG00000049372.12"; transcript_id "ENSMUST00000102618.2"; gene_type "protein_coding"; gene_name "Or4c31"; transcript_type "protein_coding"; transcript_name "Or4c31-201"; exon_number 1; exon_id "ENSMUSE00000981769.2"; level 3; protein_id "ENSMUSP00000099678.2"; transcript_support_level "NA"; mgi_id "MGI:3031017"; tag "basic"; tag "appris_principal_1"; tag "CCDS"; ccdsid "CCDS16337.1"; havana_gene "OTTMUSG00000013989.1";
chr2	HAVANA	UTR	88292595	88299543	0	+	.	gene_id "ENSMUSG00000049372.12"; transcript_id "ENSMUST00000219871.2"; gene_type "protein_coding"; gene_name "Or4c31"; transcript_type "protein_coding"; transcript_name "Or4c31-203"; exon_number 3; exon_id "ENSMUSE00001412049.2"; level 2; protein_id "ENSMUSP00000151738.2"; transcript_support_level "5"; mgi_id "MGI:3031017"; tag "RNA_Seq_supported_partial"; tag "basic"; tag "Ensembl_canonical"; tag "GENCODE_Primary"; tag "appris_principal_1"; tag "CCDS"; ccdsid "CCDS16337.1"; havana_gene "OTTMUSG00000013989.1"; havana_transcript "OTTMUST00000033228.1";
chr2	HAVANA	UTR	88292595	88299543	0	+	.	gene_id "ENSMUSG00000049372.12"; transcript_id "ENSMUST00000213115.3"; gene_type "protein_coding"; gene_name "Or4c31"; transcript_type "protein_coding"; transcript_name "Or4c31-202"; exon_number 3; exon_id "ENSMUSE00001397150.3"; level 2; protein_id "ENSMUSP00000154094.2"; transcript_support_level "5"; mgi_id "MGI:3031017"; tag "RNA_Seq_supported_partial"; tag "basic"; havana_gene "OTTMUSG00000013989.1"; havana_transcript "OTTMUST00000155411.1";
chr2	HAVANA	exon	88313942	88314399	0	+	.	gene_id "ENSMUSG00000051424.3"; transcript_id "ENSMUST00000216675.2"; gene_type "protein_coding"; gene_name "Or4p22"; transcript_type "protein_coding"; transcript_name "Or4p22-202"; exon_number 1; exon_id "ENSMUSE00001400416.2"; level 2; protein_id "ENSMUSP00000149649.2"; transcript_support_level "5"; mgi_id "MGI:3031018"; tag "RNA_Seq_supported_partial"; tag "basic"; tag "Ensembl_canonical"; tag "GENCODE_Primary"; tag "appris_principal_1"; tag "CCDS"; ccdsid "CCDS16338.1"; havana_gene "OTTMUSG00000013977.1"; havana_transcript "OTTMUST00000033216.1";
chr2	HAVANA	UTR	88313942	88314399	0	+	.	gene_id "ENSMUSG00000051424.3"; transcript_id "ENSMUST00000216675.2"; gene_type "protein_coding"; gene_name "Or4p22"; transcript_type "protein_coding"; transcript_name "Or4p22-202"; exon_number 1; exon_id "ENSMUSE00001400416.2"; level 2; protein_id "ENSMUSP00000149649.2"; transcript_support_level "5"; mgi_id "MGI:3031018"; tag "RNA_Seq_supported_partial"; tag "basic"; tag "Ensembl_canonical"; tag "GENCODE_Primary"; tag "appris_principal_1"; tag "CCDS"; ccdsid "CCDS16338.1"; havana_gene "OTTMUSG00000013977.1"; havana_transcript "OTTMUST00000033216.1";
chr2	HAVANA	gene	88313942	88319628	0	+	.	gene_id "ENSMUSG00000051424.3"; gene_type "protein_coding"; gene_name "Or4p22"; level 2; mgi_id "MGI:3031018"; havana_gene "OTTMUSG00000013977.1";
chr2	HAVANA	transcript	88313942	88319628	0	+	.	gene_id "ENSMUSG00000051424.3"; transcript_id "ENSMUST00000216675.2"; gene_type "protein_coding"; gene_name "Or4p22"; transcript_type "protein_coding"; transcript_name "Or4p22-202"; level 2; protein_id "ENSMUSP00000149649.2"; transcript_support_level "5"; mgi_id "MGI:3031018"; tag "RNA_Seq_supported_partial"; tag "basic"; tag "Ensembl_canonical"; tag "GENCODE_Primary"; tag "appris_principal_1"; tag "CCDS"; ccdsid "CCDS16338.1"; havana_gene "OTTMUSG00000013977.1"; havana_transcript "OTTMUST00000033216.1";
chr2	HAVANA	exon	88314941	88315067	0	+	.	gene_id "ENSMUSG00000051424.3"; transcript_id "ENSMUST00000216675.2"; gene_type "protein_coding"; gene_name "Or4p22"; transcript_type "protein_coding"; transcript_name "Or4p22-202"; exon_number 2; exon_id "ENSMUSE00001395640.2"; level 2; protein_id "ENSMUSP00000149649.2"; transcript_support_level "5"; mgi_id "MGI:3031018"; tag "RNA_Seq_supported_partial"; tag "basic"; tag "Ensembl_canonical"; tag "GENCODE_Primary"; tag "appris_principal_1"; tag "CCDS"; ccdsid "CCDS16338.1"; havana_gene "OTTMUSG00000013977.1"; havana_transcript "OTTMUST00000033216.1";
chr2	HAVANA	UTR	88314941	88315067	0	+	.	gene_id "ENSMUSG00000051424.3"; transcript_id "ENSMUST00000216675.2"; gene_type "protein_coding"; gene_name "Or4p22"; transcript_type "protein_coding"; transcript_name "Or4p22-202"; exon_number 2; exon_id "ENSMUSE00001395640.2"; level 2; protein_id "ENSMUSP00000149649.2"; transcript_support_level "5"; mgi_id "MGI:3031018"; tag "RNA_Seq_supported_partial"; tag "basic"; tag "Ensembl_canonical"; tag "GENCODE_Primary"; tag "appris_principal_1"; tag "CCDS"; ccdsid "CCDS16338.1"; havana_gene "OTTMUSG00000013977.1"; havana_transcript "OTTMUST00000033216.1";
chr2	HAVANA	UTR	88317050	88317077	0	+	.	gene_id "ENSMUSG00000051424.3"; transcript_id "ENSMUST00000216675.2"; gene_type "protein_coding"; gene_name "Or4p22"; transcript_type "protein_coding"; transcript_name "Or4p22-202"; exon_number 3; exon_id "ENSMUSE00001398033.2"; level 2; protein_id "ENSMUSP00000149649.2"; transcript_support_level "5"; mgi_id "MGI:3031018"; tag "RNA_Seq_supported_partial"; tag "basic"; tag "Ensembl_canonical"; tag "GENCODE_Primary"; tag "appris_principal_1"; tag "CCDS"; ccdsid "CCDS16338.1"; havana_gene "OTTMUSG00000013977.1"; havana_transcript "OTTMUST00000033216.1";
chr2	HAVANA	exon	88317050	88319628	0	+	.	gene_id "ENSMUSG00000051424.3"; transcript_id "ENSMUST00000216675.2"; gene_type "protein_coding"; gene_name "Or4p22"; transcript_type "protein_coding"; transcript_name "Or4p22-202"; exon_number 3; exon_id "ENSMUSE00001398033.2"; level 2; protein_id "ENSMUSP00000149649.2"; transcript_support_level "5"; mgi_id "MGI:3031018"; tag "RNA_Seq_supported_partial"; tag "basic"; tag "Ensembl_canonical"; tag "GENCODE_Primary"; tag "appris_principal_1"; tag "CCDS"; ccdsid "CCDS16338.1"; havana_gene "OTTMUSG00000013977.1"; havana_transcript "OTTMUST00000033216.1";
chr2	HAVANA	start_codon	88317078	88317080	0	+	0	gene_id "ENSMUSG00000051424.3"; transcript_id "ENSMUST00000216675.2"; gene_type "protein_coding"; gene_name "Or4p22"; transcript_type "protein_coding"; transcript_name "Or4p22-202"; exon_number 3; exon_id "ENSMUSE00001398033.2"; level 2; protein_id "ENSMUSP00000149649.2"; transcript_support_level "5"; mgi_id "MGI:3031018"; tag "RNA_Seq_supported_partial"; tag "basic"; tag "Ensembl_canonical"; tag "GENCODE_Primary"; tag "appris_principal_1"; tag "CCDS"; ccdsid "CCDS16338.1"; havana_gene "OTTMUSG00000013977.1"; havana_transcript "OTTMUST00000033216.1";
chr2	ENSEMBL	start_codon	88317078	88317080	0	+	0	gene_id "ENSMUSG00000051424.3"; transcript_id "ENSMUST00000050038.2"; gene_type "protein_coding"; gene_name "Or4p22"; transcript_type "protein_coding"; transcript_name "Or4p22-201"; exon_number 1; exon_id "ENSMUSE00000990294.2"; level 3; protein_id "ENSMUSP00000058679.2"; transcript_support_level "NA"; mgi_id "MGI:3031018"; tag "basic"; tag "appris_principal_1"; tag "CCDS"; ccdsid "CCDS16338.1"; havana_gene "OTTMUSG00000013977.1";
chr2	HAVANA	CDS	88317078	88318010	0	+	0	gene_id "ENSMUSG00000051424.3"; transcript_id "ENSMUST00000216675.2"; gene_type "protein_coding"; gene_name "Or4p22"; transcript_type "protein_coding"; transcript_name "Or4p22-202"; exon_number 3; exon_id "ENSMUSE00001398033.2"; level 2; protein_id "ENSMUSP00000149649.2"; transcript_support_level "5"; mgi_id "MGI:3031018"; tag "RNA_Seq_supported_partial"; tag "basic"; tag "Ensembl_canonical"; tag "GENCODE_Primary"; tag "appris_principal_1"; tag "CCDS"; ccdsid "CCDS16338.1"; havana_gene "OTTMUSG00000013977.1"; havana_transcript "OTTMUST00000033216.1";
chr2	ENSEMBL	CDS	88317078	88318010	0	+	0	gene_id "ENSMUSG00000051424.3"; transcript_id "ENSMUST00000050038.2"; gene_type "protein_coding"; gene_name "Or4p22"; transcript_type "protein_coding"; transcript_name "Or4p22-201"; exon_number 1; exon_id "ENSMUSE00000990294.2"; level 3; protein_id "ENSMUSP00000058679.2"; transcript_support_level "NA"; mgi_id "MGI:3031018"; tag "basic"; tag "appris_principal_1"; tag "CCDS"; ccdsid "CCDS16338.1"; havana_gene "OTTMUSG00000013977.1";
chr2	ENSEMBL	transcript	88317078	88318013	0	+	.	gene_id "ENSMUSG00000051424.3"; transcript_id "ENSMUST00000050038.2"; gene_type "protein_coding"; gene_name "Or4p22"; transcript_type "protein_coding"; transcript_name "Or4p22-201"; level 3; protein_id "ENSMUSP00000058679.2"; transcript_support_level "NA"; mgi_id "MGI:3031018"; tag "basic"; tag "appris_principal_1"; tag "CCDS"; ccdsid "CCDS16338.1"; havana_gene "OTTMUSG00000013977.1";
chr2	ENSEMBL	exon	88317078	88318013	0	+	.	gene_id "ENSMUSG00000051424.3"; transcript_id "ENSMUST00000050038.2"; gene_type "protein_coding"; gene_name "Or4p22"; transcript_type "protein_coding"; transcript_name "Or4p22-201"; exon_number 1; exon_id "ENSMUSE00000990294.2"; level 3; protein_id "ENSMUSP00000058679.2"; transcript_support_level "NA"; mgi_id "MGI:3031018"; tag "basic"; tag "appris_principal_1"; tag "CCDS"; ccdsid "CCDS16338.1"; havana_gene "OTTMUSG00000013977.1";
chr2	HAVANA	stop_codon	88318011	88318013	0	+	0	gene_id "ENSMUSG00000051424.3"; transcript_id "ENSMUST00000216675.2"; gene_type "protein_coding"; gene_name "Or4p22"; transcript_type "protein_coding"; transcript_name "Or4p22-202"; exon_number 3; exon_id "ENSMUSE00001398033.2"; level 2; protein_id "ENSMUSP00000149649.2"; transcript_support_level "5"; mgi_id "MGI:3031018"; tag "RNA_Seq_supported_partial"; tag "basic"; tag "Ensembl_canonical"; tag "GENCODE_Primary"; tag "appris_principal_1"; tag "CCDS"; ccdsid "CCDS16338.1"; havana_gene "OTTMUSG00000013977.1"; havana_transcript "OTTMUST00000033216.1";
chr2	ENSEMBL	stop_codon	88318011	88318013	0	+	0	gene_id "ENSMUSG00000051424.3"; transcript_id "ENSMUST00000050038.2"; gene_type "protein_coding"; gene_name "Or4p22"; transcript_type "protein_coding"; transcript_name "Or4p22-201"; exon_number 1; exon_id "ENSMUSE00000990294.2"; level 3; protein_id "ENSMUSP00000058679.2"; transcript_support_level "NA"; mgi_id "MGI:3031018"; tag "basic"; tag "appris_principal_1"; tag "CCDS"; ccdsid "CCDS16338.1"; havana_gene "OTTMUSG00000013977.1";
chr2	ENSEMBL	UTR	88318011	88318013	0	+	.	gene_id "ENSMUSG00000051424.3"; transcript_id "ENSMUST00000050038.2"; gene_type "protein_coding"; gene_name "Or4p22"; transcript_type "protein_coding"; transcript_name "Or4p22-201"; exon_number 1; exon_id "ENSMUSE00000990294.2"; level 3; protein_id "ENSMUSP00000058679.2"; transcript_support_level "NA"; mgi_id "MGI:3031018"; tag "basic"; tag "appris_principal_1"; tag "CCDS"; ccdsid "CCDS16338.1"; havana_gene "OTTMUSG00000013977.1";
chr2	HAVANA	UTR	88318011	88319628	0	+	.	gene_id "ENSMUSG00000051424.3"; transcript_id "ENSMUST00000216675.2"; gene_type "protein_coding"; gene_name "Or4p22"; transcript_type "protein_coding"; transcript_name "Or4p22-202"; exon_number 3; exon_id "ENSMUSE00001398033.2"; level 2; protein_id "ENSMUSP00000149649.2"; transcript_support_level "5"; mgi_id "MGI:3031018"; tag "RNA_Seq_supported_partial"; tag "basic"; tag "Ensembl_canonical"; tag "GENCODE_Primary"; tag "appris_principal_1"; tag "CCDS"; ccdsid "CCDS16338.1"; havana_gene "OTTMUSG00000013977.1"; havana_transcript "OTTMUST00000033216.1";
chr2	HAVANA	exon	88323664	88323998	0	+	.	gene_id "ENSMUSG00000057735.7"; transcript_id "ENSMUST00000075025.7"; gene_type "protein_coding"; gene_name "Or4c99"; transcript_type "protein_coding"; transcript_name "Or4c99-201"; exon_number 1; exon_id "ENSMUSE00001407027.2"; level 2; protein_id "ENSMUSP00000074542.5"; transcript_support_level "5"; mgi_id "MGI:3031019"; tag "RNA_Seq_supported_partial"; tag "basic"; tag "Ensembl_canonical"; tag "GENCODE_Primary"; tag "appris_principal_1"; havana_gene "OTTMUSG00000013986.1"; havana_transcript "OTTMUST00000033225.1";
chr2	HAVANA	UTR	88323664	88323998	0	+	.	gene_id "ENSMUSG00000057735.7"; transcript_id "ENSMUST00000075025.7"; gene_type "protein_coding"; gene_name "Or4c99"; transcript_type "protein_coding"; transcript_name "Or4c99-201"; exon_number 1; exon_id "ENSMUSE00001407027.2"; level 2; protein_id "ENSMUSP00000074542.5"; transcript_support_level "5"; mgi_id "MGI:3031019"; tag "RNA_Seq_supported_partial"; tag "basic"; tag "Ensembl_canonical"; tag "GENCODE_Primary"; tag "appris_principal_1"; havana_gene "OTTMUSG00000013986.1"; havana_transcript "OTTMUST00000033225.1";
chr2	ENSEMBL_gcm37	exon	88323664	88323998	0.0166297293956976	+	.	gene_id "ENSMUSG00000057735.7"; transcript_id "ENSMUSG00000057735.7_tx_3"; exon_id "chr2_88323664_88323998_+"; exonnum "1"; txlen "3651";
chr2	HAVANA	gene	88323664	88332393	0	+	.	gene_id "ENSMUSG00000057735.7"; gene_type "protein_coding"; gene_name "Or4c99"; level 2; mgi_id "MGI:3031019"; havana_gene "OTTMUSG00000013986.1";
chr2	HAVANA	transcript	88323664	88332393	0	+	.	gene_id "ENSMUSG00000057735.7"; transcript_id "ENSMUST00000075025.7"; gene_type "protein_coding"; gene_name "Or4c99"; transcript_type "protein_coding"; transcript_name "Or4c99-201"; level 2; protein_id "ENSMUSP00000074542.5"; transcript_support_level "5"; mgi_id "MGI:3031019"; tag "RNA_Seq_supported_partial"; tag "basic"; tag "Ensembl_canonical"; tag "GENCODE_Primary"; tag "appris_principal_1"; havana_gene "OTTMUSG00000013986.1"; havana_transcript "OTTMUST00000033225.1";
chr2	sragcm37_mid	exon	88325506	88325812	0.0166297293956976	+	.	gene_id "ENSMUSG00000057735.7"; transcript_id "ENSMUSG00000057735.7_tx_3"; exon_id "chr2_88325506_88325812_+"; exonnum "2"; txlen "3651";
chr2	HAVANA	UTR	88329385	88329430	0	+	.	gene_id "ENSMUSG00000057735.7"; transcript_id "ENSMUST00000075025.7"; gene_type "protein_coding"; gene_name "Or4c99"; transcript_type "protein_coding"; transcript_name "Or4c99-201"; exon_number 2; exon_id "ENSMUSE00000479345.7"; level 2; protein_id "ENSMUSP00000074542.5"; transcript_support_level "5"; mgi_id "MGI:3031019"; tag "RNA_Seq_supported_partial"; tag "basic"; tag "Ensembl_canonical"; tag "GENCODE_Primary"; tag "appris_principal_1"; havana_gene "OTTMUSG00000013986.1"; havana_transcript "OTTMUST00000033225.1";
chr2	HAVANA	exon	88329385	88332393	0	+	.	gene_id "ENSMUSG00000057735.7"; transcript_id "ENSMUST00000075025.7"; gene_type "protein_coding"; gene_name "Or4c99"; transcript_type "protein_coding"; transcript_name "Or4c99-201"; exon_number 2; exon_id "ENSMUSE00000479345.7"; level 2; protein_id "ENSMUSP00000074542.5"; transcript_support_level "5"; mgi_id "MGI:3031019"; tag "RNA_Seq_supported_partial"; tag "basic"; tag "Ensembl_canonical"; tag "GENCODE_Primary"; tag "appris_principal_1"; havana_gene "OTTMUSG00000013986.1"; havana_transcript "OTTMUST00000033225.1";
chr2	ENSEMBL_gcm37	exon	88329385	88332393	0.0166297293956976	+	.	gene_id "ENSMUSG00000057735.7"; transcript_id "ENSMUSG00000057735.7_tx_3"; exon_id "chr2_88329385_88332393_+"; exonnum "3"; txlen "3651";
chr2	HAVANA	start_codon	88329431	88329433	0	+	0	gene_id "ENSMUSG00000057735.7"; transcript_id "ENSMUST00000075025.7"; gene_type "protein_coding"; gene_name "Or4c99"; transcript_type "protein_coding"; transcript_name "Or4c99-201"; exon_number 2; exon_id "ENSMUSE00000479345.7"; level 2; protein_id "ENSMUSP00000074542.5"; transcript_support_level "5"; mgi_id "MGI:3031019"; tag "RNA_Seq_supported_partial"; tag "basic"; tag "Ensembl_canonical"; tag "GENCODE_Primary"; tag "appris_principal_1"; havana_gene "OTTMUSG00000013986.1"; havana_transcript "OTTMUST00000033225.1";
chr2	HAVANA	CDS	88329431	88330339	0	+	0	gene_id "ENSMUSG00000057735.7"; transcript_id "ENSMUST00000075025.7"; gene_type "protein_coding"; gene_name "Or4c99"; transcript_type "protein_coding"; transcript_name "Or4c99-201"; exon_number 2; exon_id "ENSMUSE00000479345.7"; level 2; protein_id "ENSMUSP00000074542.5"; transcript_support_level "5"; mgi_id "MGI:3031019"; tag "RNA_Seq_supported_partial"; tag "basic"; tag "Ensembl_canonical"; tag "GENCODE_Primary"; tag "appris_principal_1"; havana_gene "OTTMUSG00000013986.1"; havana_transcript "OTTMUST00000033225.1";
chr2	HAVANA	stop_codon	88330340	88330342	0	+	0	gene_id "ENSMUSG00000057735.7"; transcript_id "ENSMUST00000075025.7"; gene_type "protein_coding"; gene_name "Or4c99"; transcript_type "protein_coding"; transcript_name "Or4c99-201"; exon_number 2; exon_id "ENSMUSE00000479345.7"; level 2; protein_id "ENSMUSP00000074542.5"; transcript_support_level "5"; mgi_id "MGI:3031019"; tag "RNA_Seq_supported_partial"; tag "basic"; tag "Ensembl_canonical"; tag "GENCODE_Primary"; tag "appris_principal_1"; havana_gene "OTTMUSG00000013986.1"; havana_transcript "OTTMUST00000033225.1";
chr2	HAVANA	UTR	88330340	88332393	0	+	.	gene_id "ENSMUSG00000057735.7"; transcript_id "ENSMUST00000075025.7"; gene_type "protein_coding"; gene_name "Or4c99"; transcript_type "protein_coding"; transcript_name "Or4c99-201"; exon_number 2; exon_id "ENSMUSE00000479345.7"; level 2; protein_id "ENSMUSP00000074542.5"; transcript_support_level "5"; mgi_id "MGI:3031019"; tag "RNA_Seq_supported_partial"; tag "basic"; tag "Ensembl_canonical"; tag "GENCODE_Primary"; tag "appris_principal_1"; havana_gene "OTTMUSG00000013986.1"; havana_transcript "OTTMUST00000033225.1";
chr2	HAVANA	exon	88348895	88349386	0	+	.	gene_id "ENSMUSG00000082882.3"; transcript_id "ENSMUST00000216978.2"; gene_type "protein_coding"; gene_name "Or4c100"; transcript_type "protein_coding"; transcript_name "Or4c100-203"; exon_number 1; exon_id "ENSMUSE00001404355.2"; level 2; protein_id "ENSMUSP00000151114.2"; transcript_support_level "5"; mgi_id "MGI:3031020"; tag "RNA_Seq_supported_partial"; tag "basic"; tag "appris_principal_1"; tag "CCDS"; ccdsid "CCDS16339.1"; havana_gene "OTTMUSG00000013991.1"; havana_transcript "OTTMUST00000156110.1";
chr2	HAVANA	UTR	88348895	88349386	0	+	.	gene_id "ENSMUSG00000082882.3"; transcript_id "ENSMUST00000216978.2"; gene_type "protein_coding"; gene_name "Or4c100"; transcript_type "protein_coding"; transcript_name "Or4c100-203"; exon_number 1; exon_id "ENSMUSE00001404355.2"; level 2; protein_id "ENSMUSP00000151114.2"; transcript_support_level "5"; mgi_id "MGI:3031020"; tag "RNA_Seq_supported_partial"; tag "basic"; tag "appris_principal_1"; tag "CCDS"; ccdsid "CCDS16339.1"; havana_gene "OTTMUSG00000013991.1"; havana_transcript "OTTMUST00000156110.1";
chr2	HAVANA	gene	88348895	88357134	0	+	.	gene_id "ENSMUSG00000082882.3"; gene_type "protein_coding"; gene_name "Or4c100"; level 2; mgi_id "MGI:3031020"; havana_gene "OTTMUSG00000013991.1";
chr2	HAVANA	transcript	88348895	88357134	0	+	.	gene_id "ENSMUSG00000082882.3"; transcript_id "ENSMUST00000216978.2"; gene_type "protein_coding"; gene_name "Or4c100"; transcript_type "protein_coding"; transcript_name "Or4c100-203"; level 2; protein_id "ENSMUSP00000151114.2"; transcript_support_level "5"; mgi_id "MGI:3031020"; tag "RNA_Seq_supported_partial"; tag "basic"; tag "appris_principal_1"; tag "CCDS"; ccdsid "CCDS16339.1"; havana_gene "OTTMUSG00000013991.1"; havana_transcript "OTTMUST00000156110.1";
chr2	HAVANA	exon	88348899	88349386	0	+	.	gene_id "ENSMUSG00000082882.3"; transcript_id "ENSMUST00000215912.2"; gene_type "protein_coding"; gene_name "Or4c100"; transcript_type "protein_coding"; transcript_name "Or4c100-202"; exon_number 1; exon_id "ENSMUSE00001398026.2"; level 2; protein_id "ENSMUSP00000150826.2"; transcript_support_level "5"; mgi_id "MGI:3031020"; tag "RNA_Seq_supported_partial"; tag "basic"; tag "Ensembl_canonical"; tag "GENCODE_Primary"; tag "appris_principal_1"; tag "CCDS"; ccdsid "CCDS16339.1"; havana_gene "OTTMUSG00000013991.1"; havana_transcript "OTTMUST00000156111.1";
chr2	HAVANA	UTR	88348899	88349386	0	+	.	gene_id "ENSMUSG00000082882.3"; transcript_id "ENSMUST00000215912.2"; gene_type "protein_coding"; gene_name "Or4c100"; transcript_type "protein_coding"; transcript_name "Or4c100-202"; exon_number 1; exon_id "ENSMUSE00001398026.2"; level 2; protein_id "ENSMUSP00000150826.2"; transcript_support_level "5"; mgi_id "MGI:3031020"; tag "RNA_Seq_supported_partial"; tag "basic"; tag "Ensembl_canonical"; tag "GENCODE_Primary"; tag "appris_principal_1"; tag "CCDS"; ccdsid "CCDS16339.1"; havana_gene "OTTMUSG00000013991.1"; havana_transcript "OTTMUST00000156111.1";
chr2	ENSEMBL_gcm37	exon	88348899	88349386	0.0162025217992947	+	.	gene_id "ENSMUSG00000082882.3"; transcript_id "ENSMUSG00000082882.3_tx_3"; exon_id "chr2_88348899_88349386_+"; exonnum "1"; txlen "675";
chr2	ENSEMBL_gcm37	exon	88348899	88349386	0.0157952454955644	+	.	gene_id "ENSMUSG00000082882.3"; transcript_id "ENSMUSG00000082882.3_tx_4"; exon_id "chr2_88348899_88349386_+"; exonnum "1"; txlen "850";
chr2	HAVANA	transcript	88348899	88357134	0	+	.	gene_id "ENSMUSG00000082882.3"; transcript_id "ENSMUST00000215912.2"; gene_type "protein_coding"; gene_name "Or4c100"; transcript_type "protein_coding"; transcript_name "Or4c100-202"; level 2; protein_id "ENSMUSP00000150826.2"; transcript_support_level "5"; mgi_id "MGI:3031020"; tag "RNA_Seq_supported_partial"; tag "basic"; tag "Ensembl_canonical"; tag "GENCODE_Primary"; tag "appris_principal_1"; tag "CCDS"; ccdsid "CCDS16339.1"; havana_gene "OTTMUSG00000013991.1"; havana_transcript "OTTMUST00000156111.1";
chr2	HAVANA	exon	88351416	88351524	0	+	.	gene_id "ENSMUSG00000082882.3"; transcript_id "ENSMUST00000215912.2"; gene_type "protein_coding"; gene_name "Or4c100"; transcript_type "protein_coding"; transcript_name "Or4c100-202"; exon_number 2; exon_id "ENSMUSE00001404150.2"; level 2; protein_id "ENSMUSP00000150826.2"; transcript_support_level "5"; mgi_id "MGI:3031020"; tag "RNA_Seq_supported_partial"; tag "basic"; tag "Ensembl_canonical"; tag "GENCODE_Primary"; tag "appris_principal_1"; tag "CCDS"; ccdsid "CCDS16339.1"; havana_gene "OTTMUSG00000013991.1"; havana_transcript "OTTMUST00000156111.1";
chr2	HAVANA	UTR	88351416	88351524	0	+	.	gene_id "ENSMUSG00000082882.3"; transcript_id "ENSMUST00000215912.2"; gene_type "protein_coding"; gene_name "Or4c100"; transcript_type "protein_coding"; transcript_name "Or4c100-202"; exon_number 2; exon_id "ENSMUSE00001404150.2"; level 2; protein_id "ENSMUSP00000150826.2"; transcript_support_level "5"; mgi_id "MGI:3031020"; tag "RNA_Seq_supported_partial"; tag "basic"; tag "Ensembl_canonical"; tag "GENCODE_Primary"; tag "appris_principal_1"; tag "CCDS"; ccdsid "CCDS16339.1"; havana_gene "OTTMUSG00000013991.1"; havana_transcript "OTTMUST00000156111.1";
chr2	ENSEMBL_gcm37	exon	88351416	88351524	0.0162025217992947	+	.	gene_id "ENSMUSG00000082882.3"; transcript_id "ENSMUSG00000082882.3_tx_3"; exon_id "chr2_88351416_88351524_+"; exonnum "2"; txlen "675";
chr2	ENSEMBL_gcm37	exon	88351416	88351524	0.0157952454955644	+	.	gene_id "ENSMUSG00000082882.3"; transcript_id "ENSMUSG00000082882.3_tx_4"; exon_id "chr2_88351416_88351524_+"; exonnum "2"; txlen "850";
chr2	sragcm37_ss	exon	88355066	88355318	0.0157952454955644	+	.	gene_id "ENSMUSG00000082882.3"; transcript_id "ENSMUSG00000082882.3_tx_4"; exon_id "chr2_88355066_88355318_+"; exonnum "3"; txlen "850";
chr2	HAVANA	UTR	88355845	88355928	0	+	.	gene_id "ENSMUSG00000082882.3"; transcript_id "ENSMUST00000121619.3"; gene_type "protein_coding"; gene_name "Or4c100"; transcript_type "protein_coding"; transcript_name "Or4c100-201"; exon_number 1; exon_id "ENSMUSE00000967676.3"; level 2; protein_id "ENSMUSP00000149152.2"; transcript_support_level "NA"; mgi_id "MGI:3031020"; tag "basic"; tag "appris_principal_1"; tag "CCDS"; ccdsid "CCDS16339.1"; havana_gene "OTTMUSG00000013991.1"; havana_transcript "OTTMUST00000033230.1";
chr2	HAVANA	transcript	88355845	88356934	0	+	.	gene_id "ENSMUSG00000082882.3"; transcript_id "ENSMUST00000121619.3"; gene_type "protein_coding"; gene_name "Or4c100"; transcript_type "protein_coding"; transcript_name "Or4c100-201"; level 2; protein_id "ENSMUSP00000149152.2"; transcript_support_level "NA"; mgi_id "MGI:3031020"; tag "basic"; tag "appris_principal_1"; tag "CCDS"; ccdsid "CCDS16339.1"; havana_gene "OTTMUSG00000013991.1"; havana_transcript "OTTMUST00000033230.1";
chr2	HAVANA	exon	88355845	88356934	0	+	.	gene_id "ENSMUSG00000082882.3"; transcript_id "ENSMUST00000121619.3"; gene_type "protein_coding"; gene_name "Or4c100"; transcript_type "protein_coding"; transcript_name "Or4c100-201"; exon_number 1; exon_id "ENSMUSE00000967676.3"; level 2; protein_id "ENSMUSP00000149152.2"; transcript_support_level "NA"; mgi_id "MGI:3031020"; tag "basic"; tag "appris_principal_1"; tag "CCDS"; ccdsid "CCDS16339.1"; havana_gene "OTTMUSG00000013991.1"; havana_transcript "OTTMUST00000033230.1";
chr2	HAVANA	UTR	88355882	88355928	0	+	.	gene_id "ENSMUSG00000082882.3"; transcript_id "ENSMUST00000216978.2"; gene_type "protein_coding"; gene_name "Or4c100"; transcript_type "protein_coding"; transcript_name "Or4c100-203"; exon_number 2; exon_id "ENSMUSE00001400459.2"; level 2; protein_id "ENSMUSP00000151114.2"; transcript_support_level "5"; mgi_id "MGI:3031020"; tag "RNA_Seq_supported_partial"; tag "basic"; tag "appris_principal_1"; tag "CCDS"; ccdsid "CCDS16339.1"; havana_gene "OTTMUSG00000013991.1"; havana_transcript "OTTMUST00000156110.1";
chr2	HAVANA	UTR	88355882	88355928	0	+	.	gene_id "ENSMUSG00000082882.3"; transcript_id "ENSMUST00000215912.2"; gene_type "protein_coding"; gene_name "Or4c100"; transcript_type "protein_coding"; transcript_name "Or4c100-202"; exon_number 3; exon_id "ENSMUSE00001400459.2"; level 2; protein_id "ENSMUSP00000150826.2"; transcript_support_level "5"; mgi_id "MGI:3031020"; tag "RNA_Seq_supported_partial"; tag "basic"; tag "Ensembl_canonical"; tag "GENCODE_Primary"; tag "appris_principal_1"; tag "CCDS"; ccdsid "CCDS16339.1"; havana_gene "OTTMUSG00000013991.1"; havana_transcript "OTTMUST00000156111.1";
chr2	HAVANA	exon	88355882	88357134	0	+	.	gene_id "ENSMUSG00000082882.3"; transcript_id "ENSMUST00000216978.2"; gene_type "protein_coding"; gene_name "Or4c100"; transcript_type "protein_coding"; transcript_name "Or4c100-203"; exon_number 2; exon_id "ENSMUSE00001400459.2"; level 2; protein_id "ENSMUSP00000151114.2"; transcript_support_level "5"; mgi_id "MGI:3031020"; tag "RNA_Seq_supported_partial"; tag "basic"; tag "appris_principal_1"; tag "CCDS"; ccdsid "CCDS16339.1"; havana_gene "OTTMUSG00000013991.1"; havana_transcript "OTTMUST00000156110.1";
chr2	HAVANA	exon	88355882	88357134	0	+	.	gene_id "ENSMUSG00000082882.3"; transcript_id "ENSMUST00000215912.2"; gene_type "protein_coding"; gene_name "Or4c100"; transcript_type "protein_coding"; transcript_name "Or4c100-202"; exon_number 3; exon_id "ENSMUSE00001400459.2"; level 2; protein_id "ENSMUSP00000150826.2"; transcript_support_level "5"; mgi_id "MGI:3031020"; tag "RNA_Seq_supported_partial"; tag "basic"; tag "Ensembl_canonical"; tag "GENCODE_Primary"; tag "appris_principal_1"; tag "CCDS"; ccdsid "CCDS16339.1"; havana_gene "OTTMUSG00000013991.1"; havana_transcript "OTTMUST00000156111.1";
chr2	HAVANA	start_codon	88355929	88355931	0	+	0	gene_id "ENSMUSG00000082882.3"; transcript_id "ENSMUST00000216978.2"; gene_type "protein_coding"; gene_name "Or4c100"; transcript_type "protein_coding"; transcript_name "Or4c100-203"; exon_number 2; exon_id "ENSMUSE00001400459.2"; level 2; protein_id "ENSMUSP00000151114.2"; transcript_support_level "5"; mgi_id "MGI:3031020"; tag "RNA_Seq_supported_partial"; tag "basic"; tag "appris_principal_1"; tag "CCDS"; ccdsid "CCDS16339.1"; havana_gene "OTTMUSG00000013991.1"; havana_transcript "OTTMUST00000156110.1";
chr2	HAVANA	start_codon	88355929	88355931	0	+	0	gene_id "ENSMUSG00000082882.3"; transcript_id "ENSMUST00000215912.2"; gene_type "protein_coding"; gene_name "Or4c100"; transcript_type "protein_coding"; transcript_name "Or4c100-202"; exon_number 3; exon_id "ENSMUSE00001400459.2"; level 2; protein_id "ENSMUSP00000150826.2"; transcript_support_level "5"; mgi_id "MGI:3031020"; tag "RNA_Seq_supported_partial"; tag "basic"; tag "Ensembl_canonical"; tag "GENCODE_Primary"; tag "appris_principal_1"; tag "CCDS"; ccdsid "CCDS16339.1"; havana_gene "OTTMUSG00000013991.1"; havana_transcript "OTTMUST00000156111.1";
chr2	HAVANA	start_codon	88355929	88355931	0	+	0	gene_id "ENSMUSG00000082882.3"; transcript_id "ENSMUST00000121619.3"; gene_type "protein_coding"; gene_name "Or4c100"; transcript_type "protein_coding"; transcript_name "Or4c100-201"; exon_number 1; exon_id "ENSMUSE00000967676.3"; level 2; protein_id "ENSMUSP00000149152.2"; transcript_support_level "NA"; mgi_id "MGI:3031020"; tag "basic"; tag "appris_principal_1"; tag "CCDS"; ccdsid "CCDS16339.1"; havana_gene "OTTMUSG00000013991.1"; havana_transcript "OTTMUST00000033230.1";
chr2	HAVANA	CDS	88355929	88356837	0	+	0	gene_id "ENSMUSG00000082882.3"; transcript_id "ENSMUST00000216978.2"; gene_type "protein_coding"; gene_name "Or4c100"; transcript_type "protein_coding"; transcript_name "Or4c100-203"; exon_number 2; exon_id "ENSMUSE00001400459.2"; level 2; protein_id "ENSMUSP00000151114.2"; transcript_support_level "5"; mgi_id "MGI:3031020"; tag "RNA_Seq_supported_partial"; tag "basic"; tag "appris_principal_1"; tag "CCDS"; ccdsid "CCDS16339.1"; havana_gene "OTTMUSG00000013991.1"; havana_transcript "OTTMUST00000156110.1";
chr2	HAVANA	CDS	88355929	88356837	0	+	0	gene_id "ENSMUSG00000082882.3"; transcript_id "ENSMUST00000215912.2"; gene_type "protein_coding"; gene_name "Or4c100"; transcript_type "protein_coding"; transcript_name "Or4c100-202"; exon_number 3; exon_id "ENSMUSE00001400459.2"; level 2; protein_id "ENSMUSP00000150826.2"; transcript_support_level "5"; mgi_id "MGI:3031020"; tag "RNA_Seq_supported_partial"; tag "basic"; tag "Ensembl_canonical"; tag "GENCODE_Primary"; tag "appris_principal_1"; tag "CCDS"; ccdsid "CCDS16339.1"; havana_gene "OTTMUSG00000013991.1"; havana_transcript "OTTMUST00000156111.1";
chr2	HAVANA	CDS	88355929	88356837	0	+	0	gene_id "ENSMUSG00000082882.3"; transcript_id "ENSMUST00000121619.3"; gene_type "protein_coding"; gene_name "Or4c100"; transcript_type "protein_coding"; transcript_name "Or4c100-201"; exon_number 1; exon_id "ENSMUSE00000967676.3"; level 2; protein_id "ENSMUSP00000149152.2"; transcript_support_level "NA"; mgi_id "MGI:3031020"; tag "basic"; tag "appris_principal_1"; tag "CCDS"; ccdsid "CCDS16339.1"; havana_gene "OTTMUSG00000013991.1"; havana_transcript "OTTMUST00000033230.1";
chr2	sragcm37_mid	exon	88356466	88356543	0.0162025217992947	+	.	gene_id "ENSMUSG00000082882.3"; transcript_id "ENSMUSG00000082882.3_tx_3"; exon_id "chr2_88356466_88356543_+"; exonnum "3"; txlen "675";
chr2	HAVANA	stop_codon	88356838	88356840	0	+	0	gene_id "ENSMUSG00000082882.3"; transcript_id "ENSMUST00000216978.2"; gene_type "protein_coding"; gene_name "Or4c100"; transcript_type "protein_coding"; transcript_name "Or4c100-203"; exon_number 2; exon_id "ENSMUSE00001400459.2"; level 2; protein_id "ENSMUSP00000151114.2"; transcript_support_level "5"; mgi_id "MGI:3031020"; tag "RNA_Seq_supported_partial"; tag "basic"; tag "appris_principal_1"; tag "CCDS"; ccdsid "CCDS16339.1"; havana_gene "OTTMUSG00000013991.1"; havana_transcript "OTTMUST00000156110.1";
chr2	HAVANA	stop_codon	88356838	88356840	0	+	0	gene_id "ENSMUSG00000082882.3"; transcript_id "ENSMUST00000215912.2"; gene_type "protein_coding"; gene_name "Or4c100"; transcript_type "protein_coding"; transcript_name "Or4c100-202"; exon_number 3; exon_id "ENSMUSE00001400459.2"; level 2; protein_id "ENSMUSP00000150826.2"; transcript_support_level "5"; mgi_id "MGI:3031020"; tag "RNA_Seq_supported_partial"; tag "basic"; tag "Ensembl_canonical"; tag "GENCODE_Primary"; tag "appris_principal_1"; tag "CCDS"; ccdsid "CCDS16339.1"; havana_gene "OTTMUSG00000013991.1"; havana_transcript "OTTMUST00000156111.1";
chr2	HAVANA	stop_codon	88356838	88356840	0	+	0	gene_id "ENSMUSG00000082882.3"; transcript_id "ENSMUST00000121619.3"; gene_type "protein_coding"; gene_name "Or4c100"; transcript_type "protein_coding"; transcript_name "Or4c100-201"; exon_number 1; exon_id "ENSMUSE00000967676.3"; level 2; protein_id "ENSMUSP00000149152.2"; transcript_support_level "NA"; mgi_id "MGI:3031020"; tag "basic"; tag "appris_principal_1"; tag "CCDS"; ccdsid "CCDS16339.1"; havana_gene "OTTMUSG00000013991.1"; havana_transcript "OTTMUST00000033230.1";
chr2	HAVANA	UTR	88356838	88356934	0	+	.	gene_id "ENSMUSG00000082882.3"; transcript_id "ENSMUST00000121619.3"; gene_type "protein_coding"; gene_name "Or4c100"; transcript_type "protein_coding"; transcript_name "Or4c100-201"; exon_number 1; exon_id "ENSMUSE00000967676.3"; level 2; protein_id "ENSMUSP00000149152.2"; transcript_support_level "NA"; mgi_id "MGI:3031020"; tag "basic"; tag "appris_principal_1"; tag "CCDS"; ccdsid "CCDS16339.1"; havana_gene "OTTMUSG00000013991.1"; havana_transcript "OTTMUST00000033230.1";
chr2	HAVANA	UTR	88356838	88357134	0	+	.	gene_id "ENSMUSG00000082882.3"; transcript_id "ENSMUST00000216978.2"; gene_type "protein_coding"; gene_name "Or4c100"; transcript_type "protein_coding"; transcript_name "Or4c100-203"; exon_number 2; exon_id "ENSMUSE00001400459.2"; level 2; protein_id "ENSMUSP00000151114.2"; transcript_support_level "5"; mgi_id "MGI:3031020"; tag "RNA_Seq_supported_partial"; tag "basic"; tag "appris_principal_1"; tag "CCDS"; ccdsid "CCDS16339.1"; havana_gene "OTTMUSG00000013991.1"; havana_transcript "OTTMUST00000156110.1";
chr2	HAVANA	UTR	88356838	88357134	0	+	.	gene_id "ENSMUSG00000082882.3"; transcript_id "ENSMUST00000215912.2"; gene_type "protein_coding"; gene_name "Or4c100"; transcript_type "protein_coding"; transcript_name "Or4c100-202"; exon_number 3; exon_id "ENSMUSE00001400459.2"; level 2; protein_id "ENSMUSP00000150826.2"; transcript_support_level "5"; mgi_id "MGI:3031020"; tag "RNA_Seq_supported_partial"; tag "basic"; tag "Ensembl_canonical"; tag "GENCODE_Primary"; tag "appris_principal_1"; tag "CCDS"; ccdsid "CCDS16339.1"; havana_gene "OTTMUSG00000013991.1"; havana_transcript "OTTMUST00000156111.1";
chr2	sragcm37_mid	exon	88387248	88387319	0.113486337356352	+	.	gene_id "ENSMUSG00000068809.5"; transcript_id "ENSMUSG00000068809.5_tx_1"; exon_id "chr2_88387248_88387319_+"; exonnum "1"; txlen "1437";
chr2	HAVANA	exon	88387279	88387319	0	+	.	gene_id "ENSMUSG00000068809.5"; transcript_id "ENSMUST00000217131.2"; gene_type "protein_coding"; gene_name "Or4c101"; transcript_type "protein_coding"; transcript_name "Or4c101-202"; exon_number 1; exon_id "ENSMUSE00001399734.2"; level 2; protein_id "ENSMUSP00000150850.2"; transcript_support_level "3"; mgi_id "MGI:3031022"; tag "upstream_ATG"; tag "basic"; tag "appris_principal_4"; havana_gene "OTTMUSG00000013984.1"; havana_transcript "OTTMUST00000033223.1";
chr2	HAVANA	UTR	88387279	88387319	0	+	.	gene_id "ENSMUSG00000068809.5"; transcript_id "ENSMUST00000217131.2"; gene_type "protein_coding"; gene_name "Or4c101"; transcript_type "protein_coding"; transcript_name "Or4c101-202"; exon_number 1; exon_id "ENSMUSE00001399734.2"; level 2; protein_id "ENSMUSP00000150850.2"; transcript_support_level "3"; mgi_id "MGI:3031022"; tag "upstream_ATG"; tag "basic"; tag "appris_principal_4"; havana_gene "OTTMUSG00000013984.1"; havana_transcript "OTTMUST00000033223.1";
chr2	HAVANA	gene	88387279	88391159	0	+	.	gene_id "ENSMUSG00000068809.5"; gene_type "protein_coding"; gene_name "Or4c101"; level 2; mgi_id "MGI:3031022"; havana_gene "OTTMUSG00000013984.1";
chr2	HAVANA	transcript	88387279	88391159	0	+	.	gene_id "ENSMUSG00000068809.5"; transcript_id "ENSMUST00000217131.2"; gene_type "protein_coding"; gene_name "Or4c101"; transcript_type "protein_coding"; transcript_name "Or4c101-202"; level 2; protein_id "ENSMUSP00000150850.2"; transcript_support_level "3"; mgi_id "MGI:3031022"; tag "upstream_ATG"; tag "basic"; tag "appris_principal_4"; havana_gene "OTTMUSG00000013984.1"; havana_transcript "OTTMUST00000033223.1";
chr2	ENSEMBL	UTR	88389795	88389814	0	+	.	gene_id "ENSMUSG00000068809.5"; transcript_id "ENSMUST00000090701.5"; gene_type "protein_coding"; gene_name "Or4c101"; transcript_type "protein_coding"; transcript_name "Or4c101-201"; exon_number 1; exon_id "ENSMUSE00000565778.5"; level 3; protein_id "ENSMUSP00000088202.3"; transcript_support_level "NA"; mgi_id "MGI:3031022"; tag "basic"; tag "Ensembl_canonical"; tag "GENCODE_Primary"; tag "appris_alternative_2"; tag "CCDS"; ccdsid "CCDS16340.1"; havana_gene "OTTMUSG00000013984.1";
chr2	HAVANA	UTR	88389795	88389847	0	+	.	gene_id "ENSMUSG00000068809.5"; transcript_id "ENSMUST00000217131.2"; gene_type "protein_coding"; gene_name "Or4c101"; transcript_type "protein_coding"; transcript_name "Or4c101-202"; exon_number 2; exon_id "ENSMUSE00001398709.2"; level 2; protein_id "ENSMUSP00000150850.2"; transcript_support_level "3"; mgi_id "MGI:3031022"; tag "upstream_ATG"; tag "basic"; tag "appris_principal_4"; havana_gene "OTTMUSG00000013984.1"; havana_transcript "OTTMUST00000033223.1";
chr2	ENSEMBL	transcript	88389795	88390762	0	+	.	gene_id "ENSMUSG00000068809.5"; transcript_id "ENSMUST00000090701.5"; gene_type "protein_coding"; gene_name "Or4c101"; transcript_type "protein_coding"; transcript_name "Or4c101-201"; level 3; protein_id "ENSMUSP00000088202.3"; transcript_support_level "NA"; mgi_id "MGI:3031022"; tag "basic"; tag "Ensembl_canonical"; tag "GENCODE_Primary"; tag "appris_alternative_2"; tag "CCDS"; ccdsid "CCDS16340.1"; havana_gene "OTTMUSG00000013984.1";
chr2	ENSEMBL	exon	88389795	88390762	0	+	.	gene_id "ENSMUSG00000068809.5"; transcript_id "ENSMUST00000090701.5"; gene_type "protein_coding"; gene_name "Or4c101"; transcript_type "protein_coding"; transcript_name "Or4c101-201"; exon_number 1; exon_id "ENSMUSE00000565778.5"; level 3; protein_id "ENSMUSP00000088202.3"; transcript_support_level "NA"; mgi_id "MGI:3031022"; tag "basic"; tag "Ensembl_canonical"; tag "GENCODE_Primary"; tag "appris_alternative_2"; tag "CCDS"; ccdsid "CCDS16340.1"; havana_gene "OTTMUSG00000013984.1";
chr2	HAVANA	exon	88389795	88391159	0	+	.	gene_id "ENSMUSG00000068809.5"; transcript_id "ENSMUST00000217131.2"; gene_type "protein_coding"; gene_name "Or4c101"; transcript_type "protein_coding"; transcript_name "Or4c101-202"; exon_number 2; exon_id "ENSMUSE00001398709.2"; level 2; protein_id "ENSMUSP00000150850.2"; transcript_support_level "3"; mgi_id "MGI:3031022"; tag "upstream_ATG"; tag "basic"; tag "appris_principal_4"; havana_gene "OTTMUSG00000013984.1"; havana_transcript "OTTMUST00000033223.1";
chr2	ENSEMBL_gcm37	exon	88389795	88391159	0.113486337356352	+	.	gene_id "ENSMUSG00000068809.5"; transcript_id "ENSMUSG00000068809.5_tx_1"; exon_id "chr2_88389795_88391159_+"; exonnum "2"; txlen "1437";
chr2	ENSEMBL	start_codon	88389815	88389817	0	+	0	gene_id "ENSMUSG00000068809.5"; transcript_id "ENSMUST00000090701.5"; gene_type "protein_coding"; gene_name "Or4c101"; transcript_type "protein_coding"; transcript_name "Or4c101-201"; exon_number 1; exon_id "ENSMUSE00000565778.5"; level 3; protein_id "ENSMUSP00000088202.3"; transcript_support_level "NA"; mgi_id "MGI:3031022"; tag "basic"; tag "Ensembl_canonical"; tag "GENCODE_Primary"; tag "appris_alternative_2"; tag "CCDS"; ccdsid "CCDS16340.1"; havana_gene "OTTMUSG00000013984.1";
chr2	ENSEMBL	CDS	88389815	88390750	0	+	0	gene_id "ENSMUSG00000068809.5"; transcript_id "ENSMUST00000090701.5"; gene_type "protein_coding"; gene_name "Or4c101"; transcript_type "protein_coding"; transcript_name "Or4c101-201"; exon_number 1; exon_id "ENSMUSE00000565778.5"; level 3; protein_id "ENSMUSP00000088202.3"; transcript_support_level "NA"; mgi_id "MGI:3031022"; tag "basic"; tag "Ensembl_canonical"; tag "GENCODE_Primary"; tag "appris_alternative_2"; tag "CCDS"; ccdsid "CCDS16340.1"; havana_gene "OTTMUSG00000013984.1";
chr2	HAVANA	start_codon	88389848	88389850	0	+	0	gene_id "ENSMUSG00000068809.5"; transcript_id "ENSMUST00000217131.2"; gene_type "protein_coding"; gene_name "Or4c101"; transcript_type "protein_coding"; transcript_name "Or4c101-202"; exon_number 2; exon_id "ENSMUSE00001398709.2"; level 2; protein_id "ENSMUSP00000150850.2"; transcript_support_level "3"; mgi_id "MGI:3031022"; tag "upstream_ATG"; tag "basic"; tag "appris_principal_4"; havana_gene "OTTMUSG00000013984.1"; havana_transcript "OTTMUST00000033223.1";
chr2	HAVANA	CDS	88389848	88390750	0	+	0	gene_id "ENSMUSG00000068809.5"; transcript_id "ENSMUST00000217131.2"; gene_type "protein_coding"; gene_name "Or4c101"; transcript_type "protein_coding"; transcript_name "Or4c101-202"; exon_number 2; exon_id "ENSMUSE00001398709.2"; level 2; protein_id "ENSMUSP00000150850.2"; transcript_support_level "3"; mgi_id "MGI:3031022"; tag "upstream_ATG"; tag "basic"; tag "appris_principal_4"; havana_gene "OTTMUSG00000013984.1"; havana_transcript "OTTMUST00000033223.1";
chr2	HAVANA	stop_codon	88390751	88390753	0	+	0	gene_id "ENSMUSG00000068809.5"; transcript_id "ENSMUST00000217131.2"; gene_type "protein_coding"; gene_name "Or4c101"; transcript_type "protein_coding"; transcript_name "Or4c101-202"; exon_number 2; exon_id "ENSMUSE00001398709.2"; level 2; protein_id "ENSMUSP00000150850.2"; transcript_support_level "3"; mgi_id "MGI:3031022"; tag "upstream_ATG"; tag "basic"; tag "appris_principal_4"; havana_gene "OTTMUSG00000013984.1"; havana_transcript "OTTMUST00000033223.1";
chr2	ENSEMBL	stop_codon	88390751	88390753	0	+	0	gene_id "ENSMUSG00000068809.5"; transcript_id "ENSMUST00000090701.5"; gene_type "protein_coding"; gene_name "Or4c101"; transcript_type "protein_coding"; transcript_name "Or4c101-201"; exon_number 1; exon_id "ENSMUSE00000565778.5"; level 3; protein_id "ENSMUSP00000088202.3"; transcript_support_level "NA"; mgi_id "MGI:3031022"; tag "basic"; tag "Ensembl_canonical"; tag "GENCODE_Primary"; tag "appris_alternative_2"; tag "CCDS"; ccdsid "CCDS16340.1"; havana_gene "OTTMUSG00000013984.1";
chr2	ENSEMBL	UTR	88390751	88390762	0	+	.	gene_id "ENSMUSG00000068809.5"; transcript_id "ENSMUST00000090701.5"; gene_type "protein_coding"; gene_name "Or4c101"; transcript_type "protein_coding"; transcript_name "Or4c101-201"; exon_number 1; exon_id "ENSMUSE00000565778.5"; level 3; protein_id "ENSMUSP00000088202.3"; transcript_support_level "NA"; mgi_id "MGI:3031022"; tag "basic"; tag "Ensembl_canonical"; tag "GENCODE_Primary"; tag "appris_alternative_2"; tag "CCDS"; ccdsid "CCDS16340.1"; havana_gene "OTTMUSG00000013984.1";
chr2	HAVANA	UTR	88390751	88391159	0	+	.	gene_id "ENSMUSG00000068809.5"; transcript_id "ENSMUST00000217131.2"; gene_type "protein_coding"; gene_name "Or4c101"; transcript_type "protein_coding"; transcript_name "Or4c101-202"; exon_number 2; exon_id "ENSMUSE00001398709.2"; level 2; protein_id "ENSMUSP00000150850.2"; transcript_support_level "3"; mgi_id "MGI:3031022"; tag "upstream_ATG"; tag "basic"; tag "appris_principal_4"; havana_gene "OTTMUSG00000013984.1"; havana_transcript "OTTMUST00000033223.1";
chr2	HAVANA	exon	88402396	88402987	0	+	.	gene_id "ENSMUSG00000081073.2"; transcript_id "ENSMUST00000118699.2"; gene_type "processed_pseudogene"; gene_name "Gm13758"; transcript_type "processed_pseudogene"; transcript_name "Gm13758-201"; exon_number 1; exon_id "ENSMUSE00000708784.2"; level 2; transcript_support_level "NA"; mgi_id "MGI:3652137"; ont "PGO:0000004"; tag "basic"; tag "Ensembl_canonical"; tag "GENCODE_Primary"; havana_gene "OTTMUSG00000013990.1"; havana_transcript "OTTMUST00000033229.1";
chr2	HAVANA	gene	88402396	88410088	0	+	.	gene_id "ENSMUSG00000081073.2"; gene_type "processed_pseudogene"; gene_name "Gm13758"; level 2; mgi_id "MGI:3652137"; havana_gene "OTTMUSG00000013990.1";
chr2	HAVANA	transcript	88402396	88410088	0	+	.	gene_id "ENSMUSG00000081073.2"; transcript_id "ENSMUST00000118699.2"; gene_type "processed_pseudogene"; gene_name "Gm13758"; transcript_type "processed_pseudogene"; transcript_name "Gm13758-201"; level 2; transcript_support_level "NA"; mgi_id "MGI:3652137"; ont "PGO:0000004"; tag "basic"; tag "Ensembl_canonical"; tag "GENCODE_Primary"; havana_gene "OTTMUSG00000013990.1"; havana_transcript "OTTMUST00000033229.1";
chr2	HAVANA	exon	88409938	88410088	0	+	.	gene_id "ENSMUSG00000081073.2"; transcript_id "ENSMUST00000118699.2"; gene_type "processed_pseudogene"; gene_name "Gm13758"; transcript_type "processed_pseudogene"; transcript_name "Gm13758-201"; exon_number 2; exon_id "ENSMUSE00000721994.2"; level 2; transcript_support_level "NA"; mgi_id "MGI:3652137"; ont "PGO:0000004"; tag "basic"; tag "Ensembl_canonical"; tag "GENCODE_Primary"; havana_gene "OTTMUSG00000013990.1"; havana_transcript "OTTMUST00000033229.1";
chr2	HAVANA	exon	88416798	88417665	0	+	.	gene_id "ENSMUSG00000068808.3"; transcript_id "ENSMUST00000213679.2"; gene_type "protein_coding"; gene_name "Or4c102"; transcript_type "protein_coding"; transcript_name "Or4c102-202"; exon_number 1; exon_id "ENSMUSE00001397666.2"; level 2; protein_id "ENSMUSP00000149696.2"; transcript_support_level "5"; mgi_id "MGI:3031023"; tag "RNA_Seq_supported_partial"; tag "basic"; tag "Ensembl_canonical"; tag "GENCODE_Primary"; tag "appris_principal_1"; tag "CCDS"; ccdsid "CCDS16341.1"; havana_gene "OTTMUSG00000013988.1"; havana_transcript "OTTMUST00000033227.1";
chr2	HAVANA	UTR	88416798	88417665	0	+	.	gene_id "ENSMUSG00000068808.3"; transcript_id "ENSMUST00000213679.2"; gene_type "protein_coding"; gene_name "Or4c102"; transcript_type "protein_coding"; transcript_name "Or4c102-202"; exon_number 1; exon_id "ENSMUSE00001397666.2"; level 2; protein_id "ENSMUSP00000149696.2"; transcript_support_level "5"; mgi_id "MGI:3031023"; tag "RNA_Seq_supported_partial"; tag "basic"; tag "Ensembl_canonical"; tag "GENCODE_Primary"; tag "appris_principal_1"; tag "CCDS"; ccdsid "CCDS16341.1"; havana_gene "OTTMUSG00000013988.1"; havana_transcript "OTTMUST00000033227.1";
chr2	HAVANA	gene	88416798	88423106	0	+	.	gene_id "ENSMUSG00000068808.3"; gene_type "protein_coding"; gene_name "Or4c102"; level 2; mgi_id "MGI:3031023"; havana_gene "OTTMUSG00000013988.1";
chr2	HAVANA	transcript	88416798	88423106	0	+	.	gene_id "ENSMUSG00000068808.3"; transcript_id "ENSMUST00000213679.2"; gene_type "protein_coding"; gene_name "Or4c102"; transcript_type "protein_coding"; transcript_name "Or4c102-202"; level 2; protein_id "ENSMUSP00000149696.2"; transcript_support_level "5"; mgi_id "MGI:3031023"; tag "RNA_Seq_supported_partial"; tag "basic"; tag "Ensembl_canonical"; tag "GENCODE_Primary"; tag "appris_principal_1"; tag "CCDS"; ccdsid "CCDS16341.1"; havana_gene "OTTMUSG00000013988.1"; havana_transcript "OTTMUST00000033227.1";
chr2	HAVANA	UTR	88421992	88422149	0	+	.	gene_id "ENSMUSG00000068808.3"; transcript_id "ENSMUST00000213679.2"; gene_type "protein_coding"; gene_name "Or4c102"; transcript_type "protein_coding"; transcript_name "Or4c102-202"; exon_number 2; exon_id "ENSMUSE00001395603.2"; level 2; protein_id "ENSMUSP00000149696.2"; transcript_support_level "5"; mgi_id "MGI:3031023"; tag "RNA_Seq_supported_partial"; tag "basic"; tag "Ensembl_canonical"; tag "GENCODE_Primary"; tag "appris_principal_1"; tag "CCDS"; ccdsid "CCDS16341.1"; havana_gene "OTTMUSG00000013988.1"; havana_transcript "OTTMUST00000033227.1";
chr2	HAVANA	exon	88421992	88423106	0	+	.	gene_id "ENSMUSG00000068808.3"; transcript_id "ENSMUST00000213679.2"; gene_type "protein_coding"; gene_name "Or4c102"; transcript_type "protein_coding"; transcript_name "Or4c102-202"; exon_number 2; exon_id "ENSMUSE00001395603.2"; level 2; protein_id "ENSMUSP00000149696.2"; transcript_support_level "5"; mgi_id "MGI:3031023"; tag "RNA_Seq_supported_partial"; tag "basic"; tag "Ensembl_canonical"; tag "GENCODE_Primary"; tag "appris_principal_1"; tag "CCDS"; ccdsid "CCDS16341.1"; havana_gene "OTTMUSG00000013988.1"; havana_transcript "OTTMUST00000033227.1";
chr2	HAVANA	start_codon	88422150	88422152	0	+	0	gene_id "ENSMUSG00000068808.3"; transcript_id "ENSMUST00000213679.2"; gene_type "protein_coding"; gene_name "Or4c102"; transcript_type "protein_coding"; transcript_name "Or4c102-202"; exon_number 2; exon_id "ENSMUSE00001395603.2"; level 2; protein_id "ENSMUSP00000149696.2"; transcript_support_level "5"; mgi_id "MGI:3031023"; tag "RNA_Seq_supported_partial"; tag "basic"; tag "Ensembl_canonical"; tag "GENCODE_Primary"; tag "appris_principal_1"; tag "CCDS"; ccdsid "CCDS16341.1"; havana_gene "OTTMUSG00000013988.1"; havana_transcript "OTTMUST00000033227.1";
chr2	ENSEMBL	start_codon	88422150	88422152	0	+	0	gene_id "ENSMUSG00000068808.3"; transcript_id "ENSMUST00000090700.2"; gene_type "protein_coding"; gene_name "Or4c102"; transcript_type "protein_coding"; transcript_name "Or4c102-201"; exon_number 1; exon_id "ENSMUSE00000565777.2"; level 3; protein_id "ENSMUSP00000088201.2"; transcript_support_level "NA"; mgi_id "MGI:3031023"; tag "basic"; tag "appris_principal_1"; tag "CCDS"; ccdsid "CCDS16341.1"; havana_gene "OTTMUSG00000013988.1";
chr2	HAVANA	CDS	88422150	88423067	0	+	0	gene_id "ENSMUSG00000068808.3"; transcript_id "ENSMUST00000213679.2"; gene_type "protein_coding"; gene_name "Or4c102"; transcript_type "protein_coding"; transcript_name "Or4c102-202"; exon_number 2; exon_id "ENSMUSE00001395603.2"; level 2; protein_id "ENSMUSP00000149696.2"; transcript_support_level "5"; mgi_id "MGI:3031023"; tag "RNA_Seq_supported_partial"; tag "basic"; tag "Ensembl_canonical"; tag "GENCODE_Primary"; tag "appris_principal_1"; tag "CCDS"; ccdsid "CCDS16341.1"; havana_gene "OTTMUSG00000013988.1"; havana_transcript "OTTMUST00000033227.1";
chr2	ENSEMBL	CDS	88422150	88423067	0	+	0	gene_id "ENSMUSG00000068808.3"; transcript_id "ENSMUST00000090700.2"; gene_type "protein_coding"; gene_name "Or4c102"; transcript_type "protein_coding"; transcript_name "Or4c102-201"; exon_number 1; exon_id "ENSMUSE00000565777.2"; level 3; protein_id "ENSMUSP00000088201.2"; transcript_support_level "NA"; mgi_id "MGI:3031023"; tag "basic"; tag "appris_principal_1"; tag "CCDS"; ccdsid "CCDS16341.1"; havana_gene "OTTMUSG00000013988.1";
chr2	ENSEMBL	transcript	88422150	88423070	0	+	.	gene_id "ENSMUSG00000068808.3"; transcript_id "ENSMUST00000090700.2"; gene_type "protein_coding"; gene_name "Or4c102"; transcript_type "protein_coding"; transcript_name "Or4c102-201"; level 3; protein_id "ENSMUSP00000088201.2"; transcript_support_level "NA"; mgi_id "MGI:3031023"; tag "basic"; tag "appris_principal_1"; tag "CCDS"; ccdsid "CCDS16341.1"; havana_gene "OTTMUSG00000013988.1";
chr2	ENSEMBL	exon	88422150	88423070	0	+	.	gene_id "ENSMUSG00000068808.3"; transcript_id "ENSMUST00000090700.2"; gene_type "protein_coding"; gene_name "Or4c102"; transcript_type "protein_coding"; transcript_name "Or4c102-201"; exon_number 1; exon_id "ENSMUSE00000565777.2"; level 3; protein_id "ENSMUSP00000088201.2"; transcript_support_level "NA"; mgi_id "MGI:3031023"; tag "basic"; tag "appris_principal_1"; tag "CCDS"; ccdsid "CCDS16341.1"; havana_gene "OTTMUSG00000013988.1";
chr2	HAVANA	stop_codon	88423068	88423070	0	+	0	gene_id "ENSMUSG00000068808.3"; transcript_id "ENSMUST00000213679.2"; gene_type "protein_coding"; gene_name "Or4c102"; transcript_type "protein_coding"; transcript_name "Or4c102-202"; exon_number 2; exon_id "ENSMUSE00001395603.2"; level 2; protein_id "ENSMUSP00000149696.2"; transcript_support_level "5"; mgi_id "MGI:3031023"; tag "RNA_Seq_supported_partial"; tag "basic"; tag "Ensembl_canonical"; tag "GENCODE_Primary"; tag "appris_principal_1"; tag "CCDS"; ccdsid "CCDS16341.1"; havana_gene "OTTMUSG00000013988.1"; havana_transcript "OTTMUST00000033227.1";
chr2	ENSEMBL	stop_codon	88423068	88423070	0	+	0	gene_id "ENSMUSG00000068808.3"; transcript_id "ENSMUST00000090700.2"; gene_type "protein_coding"; gene_name "Or4c102"; transcript_type "protein_coding"; transcript_name "Or4c102-201"; exon_number 1; exon_id "ENSMUSE00000565777.2"; level 3; protein_id "ENSMUSP00000088201.2"; transcript_support_level "NA"; mgi_id "MGI:3031023"; tag "basic"; tag "appris_principal_1"; tag "CCDS"; ccdsid "CCDS16341.1"; havana_gene "OTTMUSG00000013988.1";
chr2	ENSEMBL	UTR	88423068	88423070	0	+	.	gene_id "ENSMUSG00000068808.3"; transcript_id "ENSMUST00000090700.2"; gene_type "protein_coding"; gene_name "Or4c102"; transcript_type "protein_coding"; transcript_name "Or4c102-201"; exon_number 1; exon_id "ENSMUSE00000565777.2"; level 3; protein_id "ENSMUSP00000088201.2"; transcript_support_level "NA"; mgi_id "MGI:3031023"; tag "basic"; tag "appris_principal_1"; tag "CCDS"; ccdsid "CCDS16341.1"; havana_gene "OTTMUSG00000013988.1";
chr2	HAVANA	UTR	88423068	88423106	0	+	.	gene_id "ENSMUSG00000068808.3"; transcript_id "ENSMUST00000213679.2"; gene_type "protein_coding"; gene_name "Or4c102"; transcript_type "protein_coding"; transcript_name "Or4c102-202"; exon_number 2; exon_id "ENSMUSE00001395603.2"; level 2; protein_id "ENSMUSP00000149696.2"; transcript_support_level "5"; mgi_id "MGI:3031023"; tag "RNA_Seq_supported_partial"; tag "basic"; tag "Ensembl_canonical"; tag "GENCODE_Primary"; tag "appris_principal_1"; tag "CCDS"; ccdsid "CCDS16341.1"; havana_gene "OTTMUSG00000013988.1"; havana_transcript "OTTMUST00000033227.1";
chr2	HAVANA	gene	88435722	88435846	0	+	.	gene_id "ENSMUSG00000111196.2"; gene_type "unprocessed_pseudogene"; gene_name "Gm47581"; level 2; mgi_id "MGI:6096618"; havana_gene "OTTMUSG00000063240.1";
chr2	HAVANA	transcript	88435722	88435846	0	+	.	gene_id "ENSMUSG00000111196.2"; transcript_id "ENSMUST00000213427.2"; gene_type "unprocessed_pseudogene"; gene_name "Gm47581"; transcript_type "unprocessed_pseudogene"; transcript_name "Gm47581-201"; level 2; transcript_support_level "NA"; mgi_id "MGI:6096618"; ont "PGO:0000005"; tag "basic"; tag "Ensembl_canonical"; tag "GENCODE_Primary"; havana_gene "OTTMUSG00000063240.1"; havana_transcript "OTTMUST00000154023.1";
chr2	HAVANA	exon	88435722	88435846	0	+	.	gene_id "ENSMUSG00000111196.2"; transcript_id "ENSMUST00000213427.2"; gene_type "unprocessed_pseudogene"; gene_name "Gm47581"; transcript_type "unprocessed_pseudogene"; transcript_name "Gm47581-201"; exon_number 1; exon_id "ENSMUSE00001400184.2"; level 2; transcript_support_level "NA"; mgi_id "MGI:6096618"; ont "PGO:0000005"; tag "basic"; tag "Ensembl_canonical"; tag "GENCODE_Primary"; havana_gene "OTTMUSG00000063240.1"; havana_transcript "OTTMUST00000154023.1";
chr2	HAVANA	start_codon	88453649	88453651	0	+	0	gene_id "ENSMUSG00000075126.5"; transcript_id "ENSMUST00000117982.2"; gene_type "protein_coding"; gene_name "Or4p4b-ps1"; transcript_type "protein_coding_LoF"; transcript_name "Or4p4b-ps1-201"; exon_number 1; exon_id "ENSMUSE00000714974.2"; level 2; protein_id "ENSMUSP00000149101.2"; transcript_support_level "NA"; mgi_id "MGI:3030309"; tag "basic"; tag "Ensembl_canonical"; tag "GENCODE_Primary"; tag "appris_principal_1"; havana_gene "OTTMUSG00000013983.1"; havana_transcript "OTTMUST00000033222.1";
chr2	HAVANA	gene	88453649	88454580	0	+	.	gene_id "ENSMUSG00000075126.5"; gene_type "protein_coding"; gene_name "Or4p4b-ps1"; level 2; mgi_id "MGI:3030309"; havana_gene "OTTMUSG00000013983.1";
chr2	HAVANA	transcript	88453649	88454580	0	+	.	gene_id "ENSMUSG00000075126.5"; transcript_id "ENSMUST00000117982.2"; gene_type "protein_coding"; gene_name "Or4p4b-ps1"; transcript_type "protein_coding_LoF"; transcript_name "Or4p4b-ps1-201"; level 2; protein_id "ENSMUSP00000149101.2"; transcript_support_level "NA"; mgi_id "MGI:3030309"; tag "basic"; tag "Ensembl_canonical"; tag "GENCODE_Primary"; tag "appris_principal_1"; havana_gene "OTTMUSG00000013983.1"; havana_transcript "OTTMUST00000033222.1";
chr2	HAVANA	exon	88453649	88454580	0	+	.	gene_id "ENSMUSG00000075126.5"; transcript_id "ENSMUST00000117982.2"; gene_type "protein_coding"; gene_name "Or4p4b-ps1"; transcript_type "protein_coding_LoF"; transcript_name "Or4p4b-ps1-201"; exon_number 1; exon_id "ENSMUSE00000714974.2"; level 2; protein_id "ENSMUSP00000149101.2"; transcript_support_level "NA"; mgi_id "MGI:3030309"; tag "basic"; tag "Ensembl_canonical"; tag "GENCODE_Primary"; tag "appris_principal_1"; havana_gene "OTTMUSG00000013983.1"; havana_transcript "OTTMUST00000033222.1";
chr2	HAVANA	CDS	88453649	88454580	0	+	0	gene_id "ENSMUSG00000075126.5"; transcript_id "ENSMUST00000117982.2"; gene_type "protein_coding"; gene_name "Or4p4b-ps1"; transcript_type "protein_coding_LoF"; transcript_name "Or4p4b-ps1-201"; exon_number 1; exon_id "ENSMUSE00000714974.2"; level 2; protein_id "ENSMUSP00000149101.2"; transcript_support_level "NA"; mgi_id "MGI:3030309"; tag "basic"; tag "Ensembl_canonical"; tag "GENCODE_Primary"; tag "appris_principal_1"; havana_gene "OTTMUSG00000013983.1"; havana_transcript "OTTMUST00000033222.1";
chr2	HAVANA	exon	88470886	88470996	0	+	.	gene_id "ENSMUSG00000081948.5"; transcript_id "ENSMUST00000217379.2"; gene_type "protein_coding"; gene_name "Or4s2"; transcript_type "protein_coding"; transcript_name "Or4s2-202"; exon_number 1; exon_id "ENSMUSE00001401408.2"; level 2; protein_id "ENSMUSP00000150078.2"; transcript_support_level "5"; mgi_id "MGI:3031025"; tag "RNA_Seq_supported_partial"; tag "upstream_ATG"; tag "basic"; tag "Ensembl_canonical"; tag "GENCODE_Primary"; tag "appris_principal_1"; havana_gene "OTTMUSG00000013987.1"; havana_transcript "OTTMUST00000033226.1";
chr2	HAVANA	UTR	88470886	88470996	0	+	.	gene_id "ENSMUSG00000081948.5"; transcript_id "ENSMUST00000217379.2"; gene_type "protein_coding"; gene_name "Or4s2"; transcript_type "protein_coding"; transcript_name "Or4s2-202"; exon_number 1; exon_id "ENSMUSE00001401408.2"; level 2; protein_id "ENSMUSP00000150078.2"; transcript_support_level "5"; mgi_id "MGI:3031025"; tag "RNA_Seq_supported_partial"; tag "upstream_ATG"; tag "basic"; tag "Ensembl_canonical"; tag "GENCODE_Primary"; tag "appris_principal_1"; havana_gene "OTTMUSG00000013987.1"; havana_transcript "OTTMUST00000033226.1";
chr2	HAVANA	gene	88470886	88478782	0	+	.	gene_id "ENSMUSG00000081948.5"; gene_type "protein_coding"; gene_name "Or4s2"; level 2; mgi_id "MGI:3031025"; havana_gene "OTTMUSG00000013987.1";
chr2	HAVANA	transcript	88470886	88478782	0	+	.	gene_id "ENSMUSG00000081948.5"; transcript_id "ENSMUST00000217379.2"; gene_type "protein_coding"; gene_name "Or4s2"; transcript_type "protein_coding"; transcript_name "Or4s2-202"; level 2; protein_id "ENSMUSP00000150078.2"; transcript_support_level "5"; mgi_id "MGI:3031025"; tag "RNA_Seq_supported_partial"; tag "upstream_ATG"; tag "basic"; tag "Ensembl_canonical"; tag "GENCODE_Primary"; tag "appris_principal_1"; havana_gene "OTTMUSG00000013987.1"; havana_transcript "OTTMUST00000033226.1";
chr2	HAVANA	exon	88470941	88470996	0	+	.	gene_id "ENSMUSG00000081948.5"; transcript_id "ENSMUST00000120598.3"; gene_type "protein_coding"; gene_name "Or4s2"; transcript_type "protein_coding"; transcript_name "Or4s2-201"; exon_number 1; exon_id "ENSMUSE00001400726.2"; level 2; protein_id "ENSMUSP00000150282.2"; transcript_support_level "5"; mgi_id "MGI:3031025"; tag "RNA_Seq_supported_partial"; tag "basic"; tag "appris_principal_1"; havana_gene "OTTMUSG00000013987.1"; havana_transcript "OTTMUST00000155354.1";
chr2	HAVANA	UTR	88470941	88470996	0	+	.	gene_id "ENSMUSG00000081948.5"; transcript_id "ENSMUST00000120598.3"; gene_type "protein_coding"; gene_name "Or4s2"; transcript_type "protein_coding"; transcript_name "Or4s2-201"; exon_number 1; exon_id "ENSMUSE00001400726.2"; level 2; protein_id "ENSMUSP00000150282.2"; transcript_support_level "5"; mgi_id "MGI:3031025"; tag "RNA_Seq_supported_partial"; tag "basic"; tag "appris_principal_1"; havana_gene "OTTMUSG00000013987.1"; havana_transcript "OTTMUST00000155354.1";
chr2	HAVANA	transcript	88470941	88477431	0	+	.	gene_id "ENSMUSG00000081948.5"; transcript_id "ENSMUST00000120598.3"; gene_type "protein_coding"; gene_name "Or4s2"; transcript_type "protein_coding"; transcript_name "Or4s2-201"; level 2; protein_id "ENSMUSP00000150282.2"; transcript_support_level "5"; mgi_id "MGI:3031025"; tag "RNA_Seq_supported_partial"; tag "basic"; tag "appris_principal_1"; havana_gene "OTTMUSG00000013987.1"; havana_transcript "OTTMUST00000155354.1";
chr2	HAVANA	exon	88471974	88471984	0	+	.	gene_id "ENSMUSG00000081948.5"; transcript_id "ENSMUST00000217379.2"; gene_type "protein_coding"; gene_name "Or4s2"; transcript_type "protein_coding"; transcript_name "Or4s2-202"; exon_number 2; exon_id "ENSMUSE00001469798.2"; level 2; protein_id "ENSMUSP00000150078.2"; transcript_support_level "5"; mgi_id "MGI:3031025"; tag "RNA_Seq_supported_partial"; tag "upstream_ATG"; tag "basic"; tag "Ensembl_canonical"; tag "GENCODE_Primary"; tag "appris_principal_1"; havana_gene "OTTMUSG00000013987.1"; havana_transcript "OTTMUST00000033226.1";
chr2	HAVANA	UTR	88471974	88471984	0	+	.	gene_id "ENSMUSG00000081948.5"; transcript_id "ENSMUST00000217379.2"; gene_type "protein_coding"; gene_name "Or4s2"; transcript_type "protein_coding"; transcript_name "Or4s2-202"; exon_number 2; exon_id "ENSMUSE00001469798.2"; level 2; protein_id "ENSMUSP00000150078.2"; transcript_support_level "5"; mgi_id "MGI:3031025"; tag "RNA_Seq_supported_partial"; tag "upstream_ATG"; tag "basic"; tag "Ensembl_canonical"; tag "GENCODE_Primary"; tag "appris_principal_1"; havana_gene "OTTMUSG00000013987.1"; havana_transcript "OTTMUST00000033226.1";
chr2	HAVANA	exon	88471974	88472230	0	+	.	gene_id "ENSMUSG00000081948.5"; transcript_id "ENSMUST00000120598.3"; gene_type "protein_coding"; gene_name "Or4s2"; transcript_type "protein_coding"; transcript_name "Or4s2-201"; exon_number 2; exon_id "ENSMUSE00001405517.2"; level 2; protein_id "ENSMUSP00000150282.2"; transcript_support_level "5"; mgi_id "MGI:3031025"; tag "RNA_Seq_supported_partial"; tag "basic"; tag "appris_principal_1"; havana_gene "OTTMUSG00000013987.1"; havana_transcript "OTTMUST00000155354.1";
chr2	HAVANA	UTR	88471974	88472230	0	+	.	gene_id "ENSMUSG00000081948.5"; transcript_id "ENSMUST00000120598.3"; gene_type "protein_coding"; gene_name "Or4s2"; transcript_type "protein_coding"; transcript_name "Or4s2-201"; exon_number 2; exon_id "ENSMUSE00001405517.2"; level 2; protein_id "ENSMUSP00000150282.2"; transcript_support_level "5"; mgi_id "MGI:3031025"; tag "RNA_Seq_supported_partial"; tag "basic"; tag "appris_principal_1"; havana_gene "OTTMUSG00000013987.1"; havana_transcript "OTTMUST00000155354.1";
chr2	HAVANA	exon	88472135	88472230	0	+	.	gene_id "ENSMUSG00000081948.5"; transcript_id "ENSMUST00000217379.2"; gene_type "protein_coding"; gene_name "Or4s2"; transcript_type "protein_coding"; transcript_name "Or4s2-202"; exon_number 3; exon_id "ENSMUSE00001397225.2"; level 2; protein_id "ENSMUSP00000150078.2"; transcript_support_level "5"; mgi_id "MGI:3031025"; tag "RNA_Seq_supported_partial"; tag "upstream_ATG"; tag "basic"; tag "Ensembl_canonical"; tag "GENCODE_Primary"; tag "appris_principal_1"; havana_gene "OTTMUSG00000013987.1"; havana_transcript "OTTMUST00000033226.1";
chr2	HAVANA	UTR	88472135	88472230	0	+	.	gene_id "ENSMUSG00000081948.5"; transcript_id "ENSMUST00000217379.2"; gene_type "protein_coding"; gene_name "Or4s2"; transcript_type "protein_coding"; transcript_name "Or4s2-202"; exon_number 3; exon_id "ENSMUSE00001397225.2"; level 2; protein_id "ENSMUSP00000150078.2"; transcript_support_level "5"; mgi_id "MGI:3031025"; tag "RNA_Seq_supported_partial"; tag "upstream_ATG"; tag "basic"; tag "Ensembl_canonical"; tag "GENCODE_Primary"; tag "appris_principal_1"; havana_gene "OTTMUSG00000013987.1"; havana_transcript "OTTMUST00000033226.1";
chr2	HAVANA	UTR	88473068	88473112	0	+	.	gene_id "ENSMUSG00000081948.5"; transcript_id "ENSMUST00000217379.2"; gene_type "protein_coding"; gene_name "Or4s2"; transcript_type "protein_coding"; transcript_name "Or4s2-202"; exon_number 4; exon_id "ENSMUSE00001395104.2"; level 2; protein_id "ENSMUSP00000150078.2"; transcript_support_level "5"; mgi_id "MGI:3031025"; tag "RNA_Seq_supported_partial"; tag "upstream_ATG"; tag "basic"; tag "Ensembl_canonical"; tag "GENCODE_Primary"; tag "appris_principal_1"; havana_gene "OTTMUSG00000013987.1"; havana_transcript "OTTMUST00000033226.1";
chr2	HAVANA	UTR	88473068	88473112	0	+	.	gene_id "ENSMUSG00000081948.5"; transcript_id "ENSMUST00000120598.3"; gene_type "protein_coding"; gene_name "Or4s2"; transcript_type "protein_coding"; transcript_name "Or4s2-201"; exon_number 3; exon_id "ENSMUSE00000710933.3"; level 2; protein_id "ENSMUSP00000150282.2"; transcript_support_level "5"; mgi_id "MGI:3031025"; tag "RNA_Seq_supported_partial"; tag "basic"; tag "appris_principal_1"; havana_gene "OTTMUSG00000013987.1"; havana_transcript "OTTMUST00000155354.1";
chr2	HAVANA	exon	88473068	88477431	0	+	.	gene_id "ENSMUSG00000081948.5"; transcript_id "ENSMUST00000120598.3"; gene_type "protein_coding"; gene_name "Or4s2"; transcript_type "protein_coding"; transcript_name "Or4s2-201"; exon_number 3; exon_id "ENSMUSE00000710933.3"; level 2; protein_id "ENSMUSP00000150282.2"; transcript_support_level "5"; mgi_id "MGI:3031025"; tag "RNA_Seq_supported_partial"; tag "basic"; tag "appris_principal_1"; havana_gene "OTTMUSG00000013987.1"; havana_transcript "OTTMUST00000155354.1";
chr2	HAVANA	exon	88473068	88478782	0	+	.	gene_id "ENSMUSG00000081948.5"; transcript_id "ENSMUST00000217379.2"; gene_type "protein_coding"; gene_name "Or4s2"; transcript_type "protein_coding"; transcript_name "Or4s2-202"; exon_number 4; exon_id "ENSMUSE00001395104.2"; level 2; protein_id "ENSMUSP00000150078.2"; transcript_support_level "5"; mgi_id "MGI:3031025"; tag "RNA_Seq_supported_partial"; tag "upstream_ATG"; tag "basic"; tag "Ensembl_canonical"; tag "GENCODE_Primary"; tag "appris_principal_1"; havana_gene "OTTMUSG00000013987.1"; havana_transcript "OTTMUST00000033226.1";
chr2	HAVANA	start_codon	88473113	88473115	0	+	0	gene_id "ENSMUSG00000081948.5"; transcript_id "ENSMUST00000217379.2"; gene_type "protein_coding"; gene_name "Or4s2"; transcript_type "protein_coding"; transcript_name "Or4s2-202"; exon_number 4; exon_id "ENSMUSE00001395104.2"; level 2; protein_id "ENSMUSP00000150078.2"; transcript_support_level "5"; mgi_id "MGI:3031025"; tag "RNA_Seq_supported_partial"; tag "upstream_ATG"; tag "basic"; tag "Ensembl_canonical"; tag "GENCODE_Primary"; tag "appris_principal_1"; havana_gene "OTTMUSG00000013987.1"; havana_transcript "OTTMUST00000033226.1";
chr2	HAVANA	start_codon	88473113	88473115	0	+	0	gene_id "ENSMUSG00000081948.5"; transcript_id "ENSMUST00000120598.3"; gene_type "protein_coding"; gene_name "Or4s2"; transcript_type "protein_coding"; transcript_name "Or4s2-201"; exon_number 3; exon_id "ENSMUSE00000710933.3"; level 2; protein_id "ENSMUSP00000150282.2"; transcript_support_level "5"; mgi_id "MGI:3031025"; tag "RNA_Seq_supported_partial"; tag "basic"; tag "appris_principal_1"; havana_gene "OTTMUSG00000013987.1"; havana_transcript "OTTMUST00000155354.1";
chr2	HAVANA	CDS	88473113	88474045	0	+	0	gene_id "ENSMUSG00000081948.5"; transcript_id "ENSMUST00000217379.2"; gene_type "protein_coding"; gene_name "Or4s2"; transcript_type "protein_coding"; transcript_name "Or4s2-202"; exon_number 4; exon_id "ENSMUSE00001395104.2"; level 2; protein_id "ENSMUSP00000150078.2"; transcript_support_level "5"; mgi_id "MGI:3031025"; tag "RNA_Seq_supported_partial"; tag "upstream_ATG"; tag "basic"; tag "Ensembl_canonical"; tag "GENCODE_Primary"; tag "appris_principal_1"; havana_gene "OTTMUSG00000013987.1"; havana_transcript "OTTMUST00000033226.1";
chr2	HAVANA	CDS	88473113	88474045	0	+	0	gene_id "ENSMUSG00000081948.5"; transcript_id "ENSMUST00000120598.3"; gene_type "protein_coding"; gene_name "Or4s2"; transcript_type "protein_coding"; transcript_name "Or4s2-201"; exon_number 3; exon_id "ENSMUSE00000710933.3"; level 2; protein_id "ENSMUSP00000150282.2"; transcript_support_level "5"; mgi_id "MGI:3031025"; tag "RNA_Seq_supported_partial"; tag "basic"; tag "appris_principal_1"; havana_gene "OTTMUSG00000013987.1"; havana_transcript "OTTMUST00000155354.1";
chr2	HAVANA	stop_codon	88474046	88474048	0	+	0	gene_id "ENSMUSG00000081948.5"; transcript_id "ENSMUST00000217379.2"; gene_type "protein_coding"; gene_name "Or4s2"; transcript_type "protein_coding"; transcript_name "Or4s2-202"; exon_number 4; exon_id "ENSMUSE00001395104.2"; level 2; protein_id "ENSMUSP00000150078.2"; transcript_support_level "5"; mgi_id "MGI:3031025"; tag "RNA_Seq_supported_partial"; tag "upstream_ATG"; tag "basic"; tag "Ensembl_canonical"; tag "GENCODE_Primary"; tag "appris_principal_1"; havana_gene "OTTMUSG00000013987.1"; havana_transcript "OTTMUST00000033226.1";
chr2	HAVANA	stop_codon	88474046	88474048	0	+	0	gene_id "ENSMUSG00000081948.5"; transcript_id "ENSMUST00000120598.3"; gene_type "protein_coding"; gene_name "Or4s2"; transcript_type "protein_coding"; transcript_name "Or4s2-201"; exon_number 3; exon_id "ENSMUSE00000710933.3"; level 2; protein_id "ENSMUSP00000150282.2"; transcript_support_level "5"; mgi_id "MGI:3031025"; tag "RNA_Seq_supported_partial"; tag "basic"; tag "appris_principal_1"; havana_gene "OTTMUSG00000013987.1"; havana_transcript "OTTMUST00000155354.1";
chr2	HAVANA	UTR	88474046	88477431	0	+	.	gene_id "ENSMUSG00000081948.5"; transcript_id "ENSMUST00000120598.3"; gene_type "protein_coding"; gene_name "Or4s2"; transcript_type "protein_coding"; transcript_name "Or4s2-201"; exon_number 3; exon_id "ENSMUSE00000710933.3"; level 2; protein_id "ENSMUSP00000150282.2"; transcript_support_level "5"; mgi_id "MGI:3031025"; tag "RNA_Seq_supported_partial"; tag "basic"; tag "appris_principal_1"; havana_gene "OTTMUSG00000013987.1"; havana_transcript "OTTMUST00000155354.1";
chr2	HAVANA	UTR	88474046	88478782	0	+	.	gene_id "ENSMUSG00000081948.5"; transcript_id "ENSMUST00000217379.2"; gene_type "protein_coding"; gene_name "Or4s2"; transcript_type "protein_coding"; transcript_name "Or4s2-202"; exon_number 4; exon_id "ENSMUSE00001395104.2"; level 2; protein_id "ENSMUSP00000150078.2"; transcript_support_level "5"; mgi_id "MGI:3031025"; tag "RNA_Seq_supported_partial"; tag "upstream_ATG"; tag "basic"; tag "Ensembl_canonical"; tag "GENCODE_Primary"; tag "appris_principal_1"; havana_gene "OTTMUSG00000013987.1"; havana_transcript "OTTMUST00000033226.1";
chr2	HAVANA	exon	88478853	88479214	0	+	.	gene_id "ENSMUSG00000111590.3"; transcript_id "ENSMUST00000217373.2"; gene_type "protein_coding"; gene_name "Or4p4"; transcript_type "protein_coding_CDS_not_defined"; transcript_name "Or4p4-203"; exon_number 1; exon_id "ENSMUSE00001403173.2"; level 2; transcript_support_level "NA"; mgi_id "MGI:3031026"; tag "RNA_Seq_supported_partial"; havana_gene "OTTMUSG00000013985.1"; havana_transcript "OTTMUST00000156112.1";
chr2	HAVANA	gene	88478853	88490116	0	+	.	gene_id "ENSMUSG00000111590.3"; gene_type "protein_coding"; gene_name "Or4p4"; level 2; mgi_id "MGI:3031026"; havana_gene "OTTMUSG00000013985.1";
chr2	HAVANA	transcript	88478853	88490116	0	+	.	gene_id "ENSMUSG00000111590.3"; transcript_id "ENSMUST00000217373.2"; gene_type "protein_coding"; gene_name "Or4p4"; transcript_type "protein_coding_CDS_not_defined"; transcript_name "Or4p4-203"; level 2; transcript_support_level "NA"; mgi_id "MGI:3031026"; tag "RNA_Seq_supported_partial"; havana_gene "OTTMUSG00000013985.1"; havana_transcript "OTTMUST00000156112.1";
chr2	HAVANA	exon	88478895	88479214	0	+	.	gene_id "ENSMUSG00000111590.3"; transcript_id "ENSMUST00000216512.2"; gene_type "protein_coding"; gene_name "Or4p4"; transcript_type "protein_coding_CDS_not_defined"; transcript_name "Or4p4-202"; exon_number 1; exon_id "ENSMUSE00001401850.2"; level 2; transcript_support_level "NA"; mgi_id "MGI:3031026"; tag "RNA_Seq_supported_partial"; havana_gene "OTTMUSG00000013985.1"; havana_transcript "OTTMUST00000156113.1";
chr2	ENSEMBL_gcm37	exon	88478895	88479214	0.761480673457831	+	.	gene_id "ENSMUSG00000111590.3"; transcript_id "ENSMUSG00000111590.3_tx_1"; exon_id "chr2_88478895_88479214_+"; exonnum "1"; txlen "1711";
chr2	ENSEMBL_gcm37	exon	88478895	88479214	0.307649993820406	+	.	gene_id "ENSMUSG00000111590.3"; transcript_id "ENSMUSG00000111590.3_tx_2"; exon_id "chr2_88478895_88479214_+"; exonnum "1"; txlen "1498";
chr2	ENSEMBL_gcm37	exon	88478895	88479214	0.235766647400294	+	.	gene_id "ENSMUSG00000111590.3"; transcript_id "ENSMUSG00000111590.3_tx_3"; exon_id "chr2_88478895_88479214_+"; exonnum "1"; txlen "1948";
chr2	ENSEMBL_gcm37	exon	88478895	88479214	0.235766647400294	+	.	gene_id "ENSMUSG00000111590.3"; transcript_id "ENSMUSG00000111590.3_tx_4"; exon_id "chr2_88478895_88479214_+"; exonnum "1"; txlen "1735";
chr2	HAVANA	transcript	88478895	88490090	0	+	.	gene_id "ENSMUSG00000111590.3"; transcript_id "ENSMUST00000216512.2"; gene_type "protein_coding"; gene_name "Or4p4"; transcript_type "protein_coding_CDS_not_defined"; transcript_name "Or4p4-202"; level 2; transcript_support_level "NA"; mgi_id "MGI:3031026"; tag "RNA_Seq_supported_partial"; havana_gene "OTTMUSG00000013985.1"; havana_transcript "OTTMUST00000156113.1";
chr2	HAVANA	exon	88479038	88479214	0	+	.	gene_id "ENSMUSG00000111590.3"; transcript_id "ENSMUST00000120518.4"; gene_type "protein_coding"; gene_name "Or4p4"; transcript_type "protein_coding"; transcript_name "Or4p4-201"; exon_number 1; exon_id "ENSMUSE00000815553.2"; level 2; protein_id "ENSMUSP00000149414.2"; transcript_support_level "NA"; mgi_id "MGI:3031026"; tag "RNA_Seq_supported_partial"; tag "basic"; tag "Ensembl_canonical"; tag "GENCODE_Primary"; tag "appris_principal_1"; havana_gene "OTTMUSG00000013985.1"; havana_transcript "OTTMUST00000033224.1";
chr2	HAVANA	UTR	88479038	88479214	0	+	.	gene_id "ENSMUSG00000111590.3"; transcript_id "ENSMUST00000120518.4"; gene_type "protein_coding"; gene_name "Or4p4"; transcript_type "protein_coding"; transcript_name "Or4p4-201"; exon_number 1; exon_id "ENSMUSE00000815553.2"; level 2; protein_id "ENSMUSP00000149414.2"; transcript_support_level "NA"; mgi_id "MGI:3031026"; tag "RNA_Seq_supported_partial"; tag "basic"; tag "Ensembl_canonical"; tag "GENCODE_Primary"; tag "appris_principal_1"; havana_gene "OTTMUSG00000013985.1"; havana_transcript "OTTMUST00000033224.1";
chr2	HAVANA	transcript	88479038	88485028	0	+	.	gene_id "ENSMUSG00000111590.3"; transcript_id "ENSMUST00000120518.4"; gene_type "protein_coding"; gene_name "Or4p4"; transcript_type "protein_coding"; transcript_name "Or4p4-201"; level 2; protein_id "ENSMUSP00000149414.2"; transcript_support_level "NA"; mgi_id "MGI:3031026"; tag "RNA_Seq_supported_partial"; tag "basic"; tag "Ensembl_canonical"; tag "GENCODE_Primary"; tag "appris_principal_1"; havana_gene "OTTMUSG00000013985.1"; havana_transcript "OTTMUST00000033224.1";
chr2	HAVANA	exon	88480218	88480454	0	+	.	gene_id "ENSMUSG00000111590.3"; transcript_id "ENSMUST00000217373.2"; gene_type "protein_coding"; gene_name "Or4p4"; transcript_type "protein_coding_CDS_not_defined"; transcript_name "Or4p4-203"; exon_number 2; exon_id "ENSMUSE00001396098.2"; level 2; transcript_support_level "NA"; mgi_id "MGI:3031026"; tag "RNA_Seq_supported_partial"; havana_gene "OTTMUSG00000013985.1"; havana_transcript "OTTMUST00000156112.1";
chr2	ENSEMBL_gcm37	exon	88480218	88480454	0.235766647400294	+	.	gene_id "ENSMUSG00000111590.3"; transcript_id "ENSMUSG00000111590.3_tx_3"; exon_id "chr2_88480218_88480454_+"; exonnum "2"; txlen "1948";
chr2	ENSEMBL_gcm37	exon	88480218	88480454	0.235766647400294	+	.	gene_id "ENSMUSG00000111590.3"; transcript_id "ENSMUSG00000111590.3_tx_4"; exon_id "chr2_88480218_88480454_+"; exonnum "2"; txlen "1735";
chr2	HAVANA	UTR	88482468	88482497	0	+	.	gene_id "ENSMUSG00000111590.3"; transcript_id "ENSMUST00000120518.4"; gene_type "protein_coding"; gene_name "Or4p4"; transcript_type "protein_coding"; transcript_name "Or4p4-201"; exon_number 2; exon_id "ENSMUSE00000708170.4"; level 2; protein_id "ENSMUSP00000149414.2"; transcript_support_level "NA"; mgi_id "MGI:3031026"; tag "RNA_Seq_supported_partial"; tag "basic"; tag "Ensembl_canonical"; tag "GENCODE_Primary"; tag "appris_principal_1"; havana_gene "OTTMUSG00000013985.1"; havana_transcript "OTTMUST00000033224.1";
chr2	HAVANA	exon	88482468	88483423	0	+	.	gene_id "ENSMUSG00000111590.3"; transcript_id "ENSMUST00000217373.2"; gene_type "protein_coding"; gene_name "Or4p4"; transcript_type "protein_coding_CDS_not_defined"; transcript_name "Or4p4-203"; exon_number 3; exon_id "ENSMUSE00000787265.3"; level 2; transcript_support_level "NA"; mgi_id "MGI:3031026"; tag "RNA_Seq_supported_partial"; havana_gene "OTTMUSG00000013985.1"; havana_transcript "OTTMUST00000156112.1";
chr2	HAVANA	exon	88482468	88483423	0	+	.	gene_id "ENSMUSG00000111590.3"; transcript_id "ENSMUST00000216512.2"; gene_type "protein_coding"; gene_name "Or4p4"; transcript_type "protein_coding_CDS_not_defined"; transcript_name "Or4p4-202"; exon_number 2; exon_id "ENSMUSE00000787265.3"; level 2; transcript_support_level "NA"; mgi_id "MGI:3031026"; tag "RNA_Seq_supported_partial"; havana_gene "OTTMUSG00000013985.1"; havana_transcript "OTTMUST00000156113.1";
chr2	ENSEMBL_gcm37	exon	88482468	88483423	0.761480673457831	+	.	gene_id "ENSMUSG00000111590.3"; transcript_id "ENSMUSG00000111590.3_tx_1"; exon_id "chr2_88482468_88483423_+"; exonnum "2"; txlen "1711";
chr2	ENSEMBL_gcm37	exon	88482468	88483423	0.307649993820406	+	.	gene_id "ENSMUSG00000111590.3"; transcript_id "ENSMUSG00000111590.3_tx_2"; exon_id "chr2_88482468_88483423_+"; exonnum "2"; txlen "1498";
chr2	ENSEMBL_gcm37	exon	88482468	88483423	0.235766647400294	+	.	gene_id "ENSMUSG00000111590.3"; transcript_id "ENSMUSG00000111590.3_tx_3"; exon_id "chr2_88482468_88483423_+"; exonnum "3"; txlen "1948";
chr2	ENSEMBL_gcm37	exon	88482468	88483423	0.235766647400294	+	.	gene_id "ENSMUSG00000111590.3"; transcript_id "ENSMUSG00000111590.3_tx_4"; exon_id "chr2_88482468_88483423_+"; exonnum "3"; txlen "1735";
chr2	ENSEMBL_gcm37	exon	88482468	88483423	0.153164598509928	+	.	gene_id "ENSMUSG00000111590.3"; transcript_id "ENSMUSG00000111590.3_tx_5"; exon_id "chr2_88482468_88483423_+"; exonnum "1"; txlen "1113";
chr2	ENSEMBL_gcm37	exon	88482468	88483423	0.107014078118807	+	.	gene_id "ENSMUSG00000111590.3"; transcript_id "ENSMUSG00000111590.3_tx_6"; exon_id "chr2_88482468_88483423_+"; exonnum "1"; txlen "1054";
chr2	HAVANA	exon	88482468	88485028	0	+	.	gene_id "ENSMUSG00000111590.3"; transcript_id "ENSMUST00000120518.4"; gene_type "protein_coding"; gene_name "Or4p4"; transcript_type "protein_coding"; transcript_name "Or4p4-201"; exon_number 2; exon_id "ENSMUSE00000708170.4"; level 2; protein_id "ENSMUSP00000149414.2"; transcript_support_level "NA"; mgi_id "MGI:3031026"; tag "RNA_Seq_supported_partial"; tag "basic"; tag "Ensembl_canonical"; tag "GENCODE_Primary"; tag "appris_principal_1"; havana_gene "OTTMUSG00000013985.1"; havana_transcript "OTTMUST00000033224.1";
chr2	HAVANA	start_codon	88482498	88482500	0	+	0	gene_id "ENSMUSG00000111590.3"; transcript_id "ENSMUST00000120518.4"; gene_type "protein_coding"; gene_name "Or4p4"; transcript_type "protein_coding"; transcript_name "Or4p4-201"; exon_number 2; exon_id "ENSMUSE00000708170.4"; level 2; protein_id "ENSMUSP00000149414.2"; transcript_support_level "NA"; mgi_id "MGI:3031026"; tag "RNA_Seq_supported_partial"; tag "basic"; tag "Ensembl_canonical"; tag "GENCODE_Primary"; tag "appris_principal_1"; havana_gene "OTTMUSG00000013985.1"; havana_transcript "OTTMUST00000033224.1";
chr2	HAVANA	CDS	88482498	88483424	0	+	0	gene_id "ENSMUSG00000111590.3"; transcript_id "ENSMUST00000120518.4"; gene_type "protein_coding"; gene_name "Or4p4"; transcript_type "protein_coding"; transcript_name "Or4p4-201"; exon_number 2; exon_id "ENSMUSE00000708170.4"; level 2; protein_id "ENSMUSP00000149414.2"; transcript_support_level "NA"; mgi_id "MGI:3031026"; tag "RNA_Seq_supported_partial"; tag "basic"; tag "Ensembl_canonical"; tag "GENCODE_Primary"; tag "appris_principal_1"; havana_gene "OTTMUSG00000013985.1"; havana_transcript "OTTMUST00000033224.1";
chr2	HAVANA	stop_codon	88483425	88483427	0	+	0	gene_id "ENSMUSG00000111590.3"; transcript_id "ENSMUST00000120518.4"; gene_type "protein_coding"; gene_name "Or4p4"; transcript_type "protein_coding"; transcript_name "Or4p4-201"; exon_number 2; exon_id "ENSMUSE00000708170.4"; level 2; protein_id "ENSMUSP00000149414.2"; transcript_support_level "NA"; mgi_id "MGI:3031026"; tag "RNA_Seq_supported_partial"; tag "basic"; tag "Ensembl_canonical"; tag "GENCODE_Primary"; tag "appris_principal_1"; havana_gene "OTTMUSG00000013985.1"; havana_transcript "OTTMUST00000033224.1";
chr2	HAVANA	UTR	88483425	88485028	0	+	.	gene_id "ENSMUSG00000111590.3"; transcript_id "ENSMUST00000120518.4"; gene_type "protein_coding"; gene_name "Or4p4"; transcript_type "protein_coding"; transcript_name "Or4p4-201"; exon_number 2; exon_id "ENSMUSE00000708170.4"; level 2; protein_id "ENSMUSP00000149414.2"; transcript_support_level "NA"; mgi_id "MGI:3031026"; tag "RNA_Seq_supported_partial"; tag "basic"; tag "Ensembl_canonical"; tag "GENCODE_Primary"; tag "appris_principal_1"; havana_gene "OTTMUSG00000013985.1"; havana_transcript "OTTMUST00000033224.1";
chr2	sragcm37_mid	exon	88485019	88485057	0.761480673457831	+	.	gene_id "ENSMUSG00000111590.3"; transcript_id "ENSMUSG00000111590.3_tx_1"; exon_id "chr2_88485019_88485057_+"; exonnum "3"; txlen "1711";
chr2	sragcm37_mid	exon	88485019	88485057	0.307649993820406	+	.	gene_id "ENSMUSG00000111590.3"; transcript_id "ENSMUSG00000111590.3_tx_2"; exon_id "chr2_88485019_88485057_+"; exonnum "3"; txlen "1498";
chr2	sragcm37_mid	exon	88485019	88485057	0.235766647400294	+	.	gene_id "ENSMUSG00000111590.3"; transcript_id "ENSMUSG00000111590.3_tx_3"; exon_id "chr2_88485019_88485057_+"; exonnum "4"; txlen "1948";
chr2	sragcm37_mid	exon	88485019	88485057	0.235766647400294	+	.	gene_id "ENSMUSG00000111590.3"; transcript_id "ENSMUSG00000111590.3_tx_4"; exon_id "chr2_88485019_88485057_+"; exonnum "4"; txlen "1735";
chr2	sragcm37_mid	exon	88485019	88485057	0.153164598509928	+	.	gene_id "ENSMUSG00000111590.3"; transcript_id "ENSMUSG00000111590.3_tx_5"; exon_id "chr2_88485019_88485057_+"; exonnum "2"; txlen "1113";
chr2	sragcm37_mid	exon	88485019	88485057	0.107014078118807	+	.	gene_id "ENSMUSG00000111590.3"; transcript_id "ENSMUSG00000111590.3_tx_6"; exon_id "chr2_88485019_88485057_+"; exonnum "2"; txlen "1054";
chr2	HAVANA	exon	88485019	88490090	0	+	.	gene_id "ENSMUSG00000111590.3"; transcript_id "ENSMUST00000216512.2"; gene_type "protein_coding"; gene_name "Or4p4"; transcript_type "protein_coding_CDS_not_defined"; transcript_name "Or4p4-202"; exon_number 3; exon_id "ENSMUSE00001402781.2"; level 2; transcript_support_level "NA"; mgi_id "MGI:3031026"; tag "RNA_Seq_supported_partial"; havana_gene "OTTMUSG00000013985.1"; havana_transcript "OTTMUST00000156113.1";
chr2	HAVANA	exon	88485019	88490116	0	+	.	gene_id "ENSMUSG00000111590.3"; transcript_id "ENSMUST00000217373.2"; gene_type "protein_coding"; gene_name "Or4p4"; transcript_type "protein_coding_CDS_not_defined"; transcript_name "Or4p4-203"; exon_number 4; exon_id "ENSMUSE00001400720.2"; level 2; transcript_support_level "NA"; mgi_id "MGI:3031026"; tag "RNA_Seq_supported_partial"; havana_gene "OTTMUSG00000013985.1"; havana_transcript "OTTMUST00000156112.1";
chr2	sragcm37_ss	exon	88485166	88485348	0.307649993820406	+	.	gene_id "ENSMUSG00000111590.3"; transcript_id "ENSMUSG00000111590.3_tx_2"; exon_id "chr2_88485166_88485348_+"; exonnum "4"; txlen "1498";
chr2	sragcm37_ss	exon	88485166	88485348	0.235766647400294	+	.	gene_id "ENSMUSG00000111590.3"; transcript_id "ENSMUSG00000111590.3_tx_4"; exon_id "chr2_88485166_88485348_+"; exonnum "5"; txlen "1735";
chr2	sragcm37_ss	exon	88489279	88489674	0.761480673457831	+	.	gene_id "ENSMUSG00000111590.3"; transcript_id "ENSMUSG00000111590.3_tx_1"; exon_id "chr2_88489279_88489674_+"; exonnum "4"; txlen "1711";
chr2	sragcm37_ss	exon	88489279	88489674	0.235766647400294	+	.	gene_id "ENSMUSG00000111590.3"; transcript_id "ENSMUSG00000111590.3_tx_3"; exon_id "chr2_88489279_88489674_+"; exonnum "5"; txlen "1948";
chr2	sragcm37_mid	exon	88504918	88504976	0.153164598509928	+	.	gene_id "ENSMUSG00000111590.3"; transcript_id "ENSMUSG00000111590.3_tx_5"; exon_id "chr2_88504918_88504976_+"; exonnum "3"; txlen "1113";
chr2	sragcm37_mid	exon	88505560	88505618	0.153164598509928	+	.	gene_id "ENSMUSG00000111590.3"; transcript_id "ENSMUSG00000111590.3_tx_5"; exon_id "chr2_88505560_88505618_+"; exonnum "4"; txlen "1113";
chr2	sragcm37_mid	exon	88505560	88505618	0.107014078118807	+	.	gene_id "ENSMUSG00000111590.3"; transcript_id "ENSMUSG00000111590.3_tx_6"; exon_id "chr2_88505560_88505618_+"; exonnum "3"; txlen "1054";
chr2	HAVANA	exon	88505972	88506093	0	+	.	gene_id "ENSMUSG00000060827.3"; transcript_id "ENSMUST00000216767.2"; gene_type "protein_coding"; gene_name "Or4s2b"; transcript_type "protein_coding"; transcript_name "Or4s2b-203"; exon_number 1; exon_id "ENSMUSE00001401999.2"; level 2; protein_id "ENSMUSP00000148918.2"; transcript_support_level "5"; mgi_id "MGI:3031027"; tag "upstream_ATG"; tag "RNA_Seq_supported_partial"; tag "basic"; tag "Ensembl_canonical"; tag "GENCODE_Primary"; tag "appris_principal_1"; havana_gene "OTTMUSG00000013978.1"; havana_transcript "OTTMUST00000033217.1";
chr2	HAVANA	UTR	88505972	88506093	0	+	.	gene_id "ENSMUSG00000060827.3"; transcript_id "ENSMUST00000216767.2"; gene_type "protein_coding"; gene_name "Or4s2b"; transcript_type "protein_coding"; transcript_name "Or4s2b-203"; exon_number 1; exon_id "ENSMUSE00001401999.2"; level 2; protein_id "ENSMUSP00000148918.2"; transcript_support_level "5"; mgi_id "MGI:3031027"; tag "upstream_ATG"; tag "RNA_Seq_supported_partial"; tag "basic"; tag "Ensembl_canonical"; tag "GENCODE_Primary"; tag "appris_principal_1"; havana_gene "OTTMUSG00000013978.1"; havana_transcript "OTTMUST00000033217.1";
chr2	HAVANA	exon	88505972	88506093	0	+	.	gene_id "ENSMUSG00000060827.3"; transcript_id "ENSMUST00000217271.2"; gene_type "protein_coding"; gene_name "Or4s2b"; transcript_type "protein_coding_CDS_not_defined"; transcript_name "Or4s2b-204"; exon_number 1; exon_id "ENSMUSE00001401999.2"; level 2; transcript_support_level "5"; mgi_id "MGI:3031027"; tag "RNA_Seq_supported_partial"; havana_gene "OTTMUSG00000013978.1"; havana_transcript "OTTMUST00000156086.1";
chr2	HAVANA	gene	88505972	88511487	0	+	.	gene_id "ENSMUSG00000060827.3"; gene_type "protein_coding"; gene_name "Or4s2b"; level 2; mgi_id "MGI:3031027"; havana_gene "OTTMUSG00000013978.1";
chr2	HAVANA	transcript	88505972	88511487	0	+	.	gene_id "ENSMUSG00000060827.3"; transcript_id "ENSMUST00000216767.2"; gene_type "protein_coding"; gene_name "Or4s2b"; transcript_type "protein_coding"; transcript_name "Or4s2b-203"; level 2; protein_id "ENSMUSP00000148918.2"; transcript_support_level "5"; mgi_id "MGI:3031027"; tag "upstream_ATG"; tag "RNA_Seq_supported_partial"; tag "basic"; tag "Ensembl_canonical"; tag "GENCODE_Primary"; tag "appris_principal_1"; havana_gene "OTTMUSG00000013978.1"; havana_transcript "OTTMUST00000033217.1";
chr2	HAVANA	transcript	88505972	88511487	0	+	.	gene_id "ENSMUSG00000060827.3"; transcript_id "ENSMUST00000217271.2"; gene_type "protein_coding"; gene_name "Or4s2b"; transcript_type "protein_coding_CDS_not_defined"; transcript_name "Or4s2b-204"; level 2; transcript_support_level "5"; mgi_id "MGI:3031027"; tag "RNA_Seq_supported_partial"; havana_gene "OTTMUSG00000013978.1"; havana_transcript "OTTMUST00000156086.1";
chr2	HAVANA	exon	88505982	88506093	0	+	.	gene_id "ENSMUSG00000060827.3"; transcript_id "ENSMUST00000213893.2"; gene_type "protein_coding"; gene_name "Or4s2b"; transcript_type "protein_coding"; transcript_name "Or4s2b-202"; exon_number 1; exon_id "ENSMUSE00001400008.2"; level 2; protein_id "ENSMUSP00000150185.2"; transcript_support_level "5"; mgi_id "MGI:3031027"; tag "RNA_Seq_supported_partial"; tag "basic"; tag "appris_principal_1"; havana_gene "OTTMUSG00000013978.1"; havana_transcript "OTTMUST00000156087.1";
chr2	HAVANA	UTR	88505982	88506093	0	+	.	gene_id "ENSMUSG00000060827.3"; transcript_id "ENSMUST00000213893.2"; gene_type "protein_coding"; gene_name "Or4s2b"; transcript_type "protein_coding"; transcript_name "Or4s2b-202"; exon_number 1; exon_id "ENSMUSE00001400008.2"; level 2; protein_id "ENSMUSP00000150185.2"; transcript_support_level "5"; mgi_id "MGI:3031027"; tag "RNA_Seq_supported_partial"; tag "basic"; tag "appris_principal_1"; havana_gene "OTTMUSG00000013978.1"; havana_transcript "OTTMUST00000156087.1";
chr2	HAVANA	transcript	88505982	88511487	0	+	.	gene_id "ENSMUSG00000060827.3"; transcript_id "ENSMUST00000213893.2"; gene_type "protein_coding"; gene_name "Or4s2b"; transcript_type "protein_coding"; transcript_name "Or4s2b-202"; level 2; protein_id "ENSMUSP00000150185.2"; transcript_support_level "5"; mgi_id "MGI:3031027"; tag "RNA_Seq_supported_partial"; tag "basic"; tag "appris_principal_1"; havana_gene "OTTMUSG00000013978.1"; havana_transcript "OTTMUST00000156087.1";
chr2	HAVANA	exon	88507073	88507329	0	+	.	gene_id "ENSMUSG00000060827.3"; transcript_id "ENSMUST00000216767.2"; gene_type "protein_coding"; gene_name "Or4s2b"; transcript_type "protein_coding"; transcript_name "Or4s2b-203"; exon_number 2; exon_id "ENSMUSE00001402042.2"; level 2; protein_id "ENSMUSP00000148918.2"; transcript_support_level "5"; mgi_id "MGI:3031027"; tag "upstream_ATG"; tag "RNA_Seq_supported_partial"; tag "basic"; tag "Ensembl_canonical"; tag "GENCODE_Primary"; tag "appris_principal_1"; havana_gene "OTTMUSG00000013978.1"; havana_transcript "OTTMUST00000033217.1";
chr2	HAVANA	UTR	88507073	88507329	0	+	.	gene_id "ENSMUSG00000060827.3"; transcript_id "ENSMUST00000216767.2"; gene_type "protein_coding"; gene_name "Or4s2b"; transcript_type "protein_coding"; transcript_name "Or4s2b-203"; exon_number 2; exon_id "ENSMUSE00001402042.2"; level 2; protein_id "ENSMUSP00000148918.2"; transcript_support_level "5"; mgi_id "MGI:3031027"; tag "upstream_ATG"; tag "RNA_Seq_supported_partial"; tag "basic"; tag "Ensembl_canonical"; tag "GENCODE_Primary"; tag "appris_principal_1"; havana_gene "OTTMUSG00000013978.1"; havana_transcript "OTTMUST00000033217.1";
chr2	HAVANA	exon	88507234	88507329	0	+	.	gene_id "ENSMUSG00000060827.3"; transcript_id "ENSMUST00000217271.2"; gene_type "protein_coding"; gene_name "Or4s2b"; transcript_type "protein_coding_CDS_not_defined"; transcript_name "Or4s2b-204"; exon_number 2; exon_id "ENSMUSE00001402571.2"; level 2; transcript_support_level "5"; mgi_id "MGI:3031027"; tag "RNA_Seq_supported_partial"; havana_gene "OTTMUSG00000013978.1"; havana_transcript "OTTMUST00000156086.1";
chr2	HAVANA	exon	88507234	88507329	0	+	.	gene_id "ENSMUSG00000060827.3"; transcript_id "ENSMUST00000213893.2"; gene_type "protein_coding"; gene_name "Or4s2b"; transcript_type "protein_coding"; transcript_name "Or4s2b-202"; exon_number 2; exon_id "ENSMUSE00001402571.2"; level 2; protein_id "ENSMUSP00000150185.2"; transcript_support_level "5"; mgi_id "MGI:3031027"; tag "RNA_Seq_supported_partial"; tag "basic"; tag "appris_principal_1"; havana_gene "OTTMUSG00000013978.1"; havana_transcript "OTTMUST00000156087.1";
chr2	HAVANA	UTR	88507234	88507329	0	+	.	gene_id "ENSMUSG00000060827.3"; transcript_id "ENSMUST00000213893.2"; gene_type "protein_coding"; gene_name "Or4s2b"; transcript_type "protein_coding"; transcript_name "Or4s2b-202"; exon_number 2; exon_id "ENSMUSE00001402571.2"; level 2; protein_id "ENSMUSP00000150185.2"; transcript_support_level "5"; mgi_id "MGI:3031027"; tag "RNA_Seq_supported_partial"; tag "basic"; tag "appris_principal_1"; havana_gene "OTTMUSG00000013978.1"; havana_transcript "OTTMUST00000156087.1";
chr2	HAVANA	UTR	88508177	88508221	0	+	.	gene_id "ENSMUSG00000060827.3"; transcript_id "ENSMUST00000216767.2"; gene_type "protein_coding"; gene_name "Or4s2b"; transcript_type "protein_coding"; transcript_name "Or4s2b-203"; exon_number 3; exon_id "ENSMUSE00001398104.2"; level 2; protein_id "ENSMUSP00000148918.2"; transcript_support_level "5"; mgi_id "MGI:3031027"; tag "upstream_ATG"; tag "RNA_Seq_supported_partial"; tag "basic"; tag "Ensembl_canonical"; tag "GENCODE_Primary"; tag "appris_principal_1"; havana_gene "OTTMUSG00000013978.1"; havana_transcript "OTTMUST00000033217.1";
chr2	HAVANA	UTR	88508177	88508221	0	+	.	gene_id "ENSMUSG00000060827.3"; transcript_id "ENSMUST00000213893.2"; gene_type "protein_coding"; gene_name "Or4s2b"; transcript_type "protein_coding"; transcript_name "Or4s2b-202"; exon_number 3; exon_id "ENSMUSE00001398104.2"; level 2; protein_id "ENSMUSP00000150185.2"; transcript_support_level "5"; mgi_id "MGI:3031027"; tag "RNA_Seq_supported_partial"; tag "basic"; tag "appris_principal_1"; havana_gene "OTTMUSG00000013978.1"; havana_transcript "OTTMUST00000156087.1";
chr2	HAVANA	exon	88508177	88511487	0	+	.	gene_id "ENSMUSG00000060827.3"; transcript_id "ENSMUST00000216767.2"; gene_type "protein_coding"; gene_name "Or4s2b"; transcript_type "protein_coding"; transcript_name "Or4s2b-203"; exon_number 3; exon_id "ENSMUSE00001398104.2"; level 2; protein_id "ENSMUSP00000148918.2"; transcript_support_level "5"; mgi_id "MGI:3031027"; tag "upstream_ATG"; tag "RNA_Seq_supported_partial"; tag "basic"; tag "Ensembl_canonical"; tag "GENCODE_Primary"; tag "appris_principal_1"; havana_gene "OTTMUSG00000013978.1"; havana_transcript "OTTMUST00000033217.1";
chr2	HAVANA	exon	88508177	88511487	0	+	.	gene_id "ENSMUSG00000060827.3"; transcript_id "ENSMUST00000213893.2"; gene_type "protein_coding"; gene_name "Or4s2b"; transcript_type "protein_coding"; transcript_name "Or4s2b-202"; exon_number 3; exon_id "ENSMUSE00001398104.2"; level 2; protein_id "ENSMUSP00000150185.2"; transcript_support_level "5"; mgi_id "MGI:3031027"; tag "RNA_Seq_supported_partial"; tag "basic"; tag "appris_principal_1"; havana_gene "OTTMUSG00000013978.1"; havana_transcript "OTTMUST00000156087.1";
chr2	ENSEMBL	start_codon	88508201	88508203	0	+	0	gene_id "ENSMUSG00000060827.3"; transcript_id "ENSMUST00000081697.2"; gene_type "protein_coding"; gene_name "Or4s2b"; transcript_type "protein_coding"; transcript_name "Or4s2b-201"; exon_number 1; exon_id "ENSMUSE00000972037.2"; level 3; protein_id "ENSMUSP00000080399.2"; transcript_support_level "NA"; mgi_id "MGI:3031027"; tag "basic"; tag "CCDS"; ccdsid "CCDS16342.1"; havana_gene "OTTMUSG00000013978.1";
chr2	ENSEMBL	CDS	88508201	88509154	0	+	0	gene_id "ENSMUSG00000060827.3"; transcript_id "ENSMUST00000081697.2"; gene_type "protein_coding"; gene_name "Or4s2b"; transcript_type "protein_coding"; transcript_name "Or4s2b-201"; exon_number 1; exon_id "ENSMUSE00000972037.2"; level 3; protein_id "ENSMUSP00000080399.2"; transcript_support_level "NA"; mgi_id "MGI:3031027"; tag "basic"; tag "CCDS"; ccdsid "CCDS16342.1"; havana_gene "OTTMUSG00000013978.1";
chr2	ENSEMBL	transcript	88508201	88509157	0	+	.	gene_id "ENSMUSG00000060827.3"; transcript_id "ENSMUST00000081697.2"; gene_type "protein_coding"; gene_name "Or4s2b"; transcript_type "protein_coding"; transcript_name "Or4s2b-201"; level 3; protein_id "ENSMUSP00000080399.2"; transcript_support_level "NA"; mgi_id "MGI:3031027"; tag "basic"; tag "CCDS"; ccdsid "CCDS16342.1"; havana_gene "OTTMUSG00000013978.1";
chr2	ENSEMBL	exon	88508201	88509157	0	+	.	gene_id "ENSMUSG00000060827.3"; transcript_id "ENSMUST00000081697.2"; gene_type "protein_coding"; gene_name "Or4s2b"; transcript_type "protein_coding"; transcript_name "Or4s2b-201"; exon_number 1; exon_id "ENSMUSE00000972037.2"; level 3; protein_id "ENSMUSP00000080399.2"; transcript_support_level "NA"; mgi_id "MGI:3031027"; tag "basic"; tag "CCDS"; ccdsid "CCDS16342.1"; havana_gene "OTTMUSG00000013978.1";
chr2	HAVANA	start_codon	88508222	88508224	0	+	0	gene_id "ENSMUSG00000060827.3"; transcript_id "ENSMUST00000216767.2"; gene_type "protein_coding"; gene_name "Or4s2b"; transcript_type "protein_coding"; transcript_name "Or4s2b-203"; exon_number 3; exon_id "ENSMUSE00001398104.2"; level 2; protein_id "ENSMUSP00000148918.2"; transcript_support_level "5"; mgi_id "MGI:3031027"; tag "upstream_ATG"; tag "RNA_Seq_supported_partial"; tag "basic"; tag "Ensembl_canonical"; tag "GENCODE_Primary"; tag "appris_principal_1"; havana_gene "OTTMUSG00000013978.1"; havana_transcript "OTTMUST00000033217.1";
chr2	HAVANA	start_codon	88508222	88508224	0	+	0	gene_id "ENSMUSG00000060827.3"; transcript_id "ENSMUST00000213893.2"; gene_type "protein_coding"; gene_name "Or4s2b"; transcript_type "protein_coding"; transcript_name "Or4s2b-202"; exon_number 3; exon_id "ENSMUSE00001398104.2"; level 2; protein_id "ENSMUSP00000150185.2"; transcript_support_level "5"; mgi_id "MGI:3031027"; tag "RNA_Seq_supported_partial"; tag "basic"; tag "appris_principal_1"; havana_gene "OTTMUSG00000013978.1"; havana_transcript "OTTMUST00000156087.1";
chr2	HAVANA	CDS	88508222	88509154	0	+	0	gene_id "ENSMUSG00000060827.3"; transcript_id "ENSMUST00000216767.2"; gene_type "protein_coding"; gene_name "Or4s2b"; transcript_type "protein_coding"; transcript_name "Or4s2b-203"; exon_number 3; exon_id "ENSMUSE00001398104.2"; level 2; protein_id "ENSMUSP00000148918.2"; transcript_support_level "5"; mgi_id "MGI:3031027"; tag "upstream_ATG"; tag "RNA_Seq_supported_partial"; tag "basic"; tag "Ensembl_canonical"; tag "GENCODE_Primary"; tag "appris_principal_1"; havana_gene "OTTMUSG00000013978.1"; havana_transcript "OTTMUST00000033217.1";
chr2	HAVANA	CDS	88508222	88509154	0	+	0	gene_id "ENSMUSG00000060827.3"; transcript_id "ENSMUST00000213893.2"; gene_type "protein_coding"; gene_name "Or4s2b"; transcript_type "protein_coding"; transcript_name "Or4s2b-202"; exon_number 3; exon_id "ENSMUSE00001398104.2"; level 2; protein_id "ENSMUSP00000150185.2"; transcript_support_level "5"; mgi_id "MGI:3031027"; tag "RNA_Seq_supported_partial"; tag "basic"; tag "appris_principal_1"; havana_gene "OTTMUSG00000013978.1"; havana_transcript "OTTMUST00000156087.1";
chr2	HAVANA	exon	88508817	88511487	0	+	.	gene_id "ENSMUSG00000060827.3"; transcript_id "ENSMUST00000217271.2"; gene_type "protein_coding"; gene_name "Or4s2b"; transcript_type "protein_coding_CDS_not_defined"; transcript_name "Or4s2b-204"; exon_number 3; exon_id "ENSMUSE00001400445.2"; level 2; transcript_support_level "5"; mgi_id "MGI:3031027"; tag "RNA_Seq_supported_partial"; havana_gene "OTTMUSG00000013978.1"; havana_transcript "OTTMUST00000156086.1";
chr2	HAVANA	stop_codon	88509155	88509157	0	+	0	gene_id "ENSMUSG00000060827.3"; transcript_id "ENSMUST00000216767.2"; gene_type "protein_coding"; gene_name "Or4s2b"; transcript_type "protein_coding"; transcript_name "Or4s2b-203"; exon_number 3; exon_id "ENSMUSE00001398104.2"; level 2; protein_id "ENSMUSP00000148918.2"; transcript_support_level "5"; mgi_id "MGI:3031027"; tag "upstream_ATG"; tag "RNA_Seq_supported_partial"; tag "basic"; tag "Ensembl_canonical"; tag "GENCODE_Primary"; tag "appris_principal_1"; havana_gene "OTTMUSG00000013978.1"; havana_transcript "OTTMUST00000033217.1";
chr2	HAVANA	stop_codon	88509155	88509157	0	+	0	gene_id "ENSMUSG00000060827.3"; transcript_id "ENSMUST00000213893.2"; gene_type "protein_coding"; gene_name "Or4s2b"; transcript_type "protein_coding"; transcript_name "Or4s2b-202"; exon_number 3; exon_id "ENSMUSE00001398104.2"; level 2; protein_id "ENSMUSP00000150185.2"; transcript_support_level "5"; mgi_id "MGI:3031027"; tag "RNA_Seq_supported_partial"; tag "basic"; tag "appris_principal_1"; havana_gene "OTTMUSG00000013978.1"; havana_transcript "OTTMUST00000156087.1";
chr2	ENSEMBL	stop_codon	88509155	88509157	0	+	0	gene_id "ENSMUSG00000060827.3"; transcript_id "ENSMUST00000081697.2"; gene_type "protein_coding"; gene_name "Or4s2b"; transcript_type "protein_coding"; transcript_name "Or4s2b-201"; exon_number 1; exon_id "ENSMUSE00000972037.2"; level 3; protein_id "ENSMUSP00000080399.2"; transcript_support_level "NA"; mgi_id "MGI:3031027"; tag "basic"; tag "CCDS"; ccdsid "CCDS16342.1"; havana_gene "OTTMUSG00000013978.1";
chr2	ENSEMBL	UTR	88509155	88509157	0	+	.	gene_id "ENSMUSG00000060827.3"; transcript_id "ENSMUST00000081697.2"; gene_type "protein_coding"; gene_name "Or4s2b"; transcript_type "protein_coding"; transcript_name "Or4s2b-201"; exon_number 1; exon_id "ENSMUSE00000972037.2"; level 3; protein_id "ENSMUSP00000080399.2"; transcript_support_level "NA"; mgi_id "MGI:3031027"; tag "basic"; tag "CCDS"; ccdsid "CCDS16342.1"; havana_gene "OTTMUSG00000013978.1";
chr2	HAVANA	UTR	88509155	88511487	0	+	.	gene_id "ENSMUSG00000060827.3"; transcript_id "ENSMUST00000216767.2"; gene_type "protein_coding"; gene_name "Or4s2b"; transcript_type "protein_coding"; transcript_name "Or4s2b-203"; exon_number 3; exon_id "ENSMUSE00001398104.2"; level 2; protein_id "ENSMUSP00000148918.2"; transcript_support_level "5"; mgi_id "MGI:3031027"; tag "upstream_ATG"; tag "RNA_Seq_supported_partial"; tag "basic"; tag "Ensembl_canonical"; tag "GENCODE_Primary"; tag "appris_principal_1"; havana_gene "OTTMUSG00000013978.1"; havana_transcript "OTTMUST00000033217.1";
chr2	HAVANA	UTR	88509155	88511487	0	+	.	gene_id "ENSMUSG00000060827.3"; transcript_id "ENSMUST00000213893.2"; gene_type "protein_coding"; gene_name "Or4s2b"; transcript_type "protein_coding"; transcript_name "Or4s2b-202"; exon_number 3; exon_id "ENSMUSE00001398104.2"; level 2; protein_id "ENSMUSP00000150185.2"; transcript_support_level "5"; mgi_id "MGI:3031027"; tag "RNA_Seq_supported_partial"; tag "basic"; tag "appris_principal_1"; havana_gene "OTTMUSG00000013978.1"; havana_transcript "OTTMUST00000156087.1";
chr2	HAVANA	exon	88623380	88623497	0	+	.	gene_id "ENSMUSG00000059023.3"; transcript_id "ENSMUST00000214018.2"; gene_type "protein_coding"; gene_name "Or4c11b"; transcript_type "protein_coding_CDS_not_defined"; transcript_name "Or4c11b-202"; exon_number 1; exon_id "ENSMUSE00001404962.2"; level 2; transcript_support_level "5"; mgi_id "MGI:3031035"; tag "RNA_Seq_supported_partial"; havana_gene "OTTMUSG00000014053.1"; havana_transcript "OTTMUST00000156114.1";
chr2	HAVANA	exon	88623380	88623497	0	+	.	gene_id "ENSMUSG00000059023.3"; transcript_id "ENSMUST00000216213.2"; gene_type "protein_coding"; gene_name "Or4c11b"; transcript_type "protein_coding"; transcript_name "Or4c11b-203"; exon_number 1; exon_id "ENSMUSE00001404962.2"; level 2; protein_id "ENSMUSP00000150454.2"; transcript_support_level "5"; mgi_id "MGI:3031035"; tag "RNA_Seq_supported_partial"; tag "basic"; tag "Ensembl_canonical"; tag "GENCODE_Primary"; tag "appris_principal_1"; tag "CCDS"; ccdsid "CCDS16349.1"; havana_gene "OTTMUSG00000014053.1"; havana_transcript "OTTMUST00000033296.1";
chr2	HAVANA	UTR	88623380	88623497	0	+	.	gene_id "ENSMUSG00000059023.3"; transcript_id "ENSMUST00000216213.2"; gene_type "protein_coding"; gene_name "Or4c11b"; transcript_type "protein_coding"; transcript_name "Or4c11b-203"; exon_number 1; exon_id "ENSMUSE00001404962.2"; level 2; protein_id "ENSMUSP00000150454.2"; transcript_support_level "5"; mgi_id "MGI:3031035"; tag "RNA_Seq_supported_partial"; tag "basic"; tag "Ensembl_canonical"; tag "GENCODE_Primary"; tag "appris_principal_1"; tag "CCDS"; ccdsid "CCDS16349.1"; havana_gene "OTTMUSG00000014053.1"; havana_transcript "OTTMUST00000033296.1";
chr2	HAVANA	gene	88623380	88627171	0	+	.	gene_id "ENSMUSG00000059023.3"; gene_type "protein_coding"; gene_name "Or4c11b"; level 2; mgi_id "MGI:3031035"; havana_gene "OTTMUSG00000014053.1";
chr2	HAVANA	transcript	88623380	88627171	0	+	.	gene_id "ENSMUSG00000059023.3"; transcript_id "ENSMUST00000214018.2"; gene_type "protein_coding"; gene_name "Or4c11b"; transcript_type "protein_coding_CDS_not_defined"; transcript_name "Or4c11b-202"; level 2; transcript_support_level "5"; mgi_id "MGI:3031035"; tag "RNA_Seq_supported_partial"; havana_gene "OTTMUSG00000014053.1"; havana_transcript "OTTMUST00000156114.1";
chr2	HAVANA	transcript	88623380	88627171	0	+	.	gene_id "ENSMUSG00000059023.3"; transcript_id "ENSMUST00000216213.2"; gene_type "protein_coding"; gene_name "Or4c11b"; transcript_type "protein_coding"; transcript_name "Or4c11b-203"; level 2; protein_id "ENSMUSP00000150454.2"; transcript_support_level "5"; mgi_id "MGI:3031035"; tag "RNA_Seq_supported_partial"; tag "basic"; tag "Ensembl_canonical"; tag "GENCODE_Primary"; tag "appris_principal_1"; tag "CCDS"; ccdsid "CCDS16349.1"; havana_gene "OTTMUSG00000014053.1"; havana_transcript "OTTMUST00000033296.1";
chr2	HAVANA	UTR	88624688	88624727	0	+	.	gene_id "ENSMUSG00000059023.3"; transcript_id "ENSMUST00000216213.2"; gene_type "protein_coding"; gene_name "Or4c11b"; transcript_type "protein_coding"; transcript_name "Or4c11b-203"; exon_number 2; exon_id "ENSMUSE00001402376.2"; level 2; protein_id "ENSMUSP00000150454.2"; transcript_support_level "5"; mgi_id "MGI:3031035"; tag "RNA_Seq_supported_partial"; tag "basic"; tag "Ensembl_canonical"; tag "GENCODE_Primary"; tag "appris_principal_1"; tag "CCDS"; ccdsid "CCDS16349.1"; havana_gene "OTTMUSG00000014053.1"; havana_transcript "OTTMUST00000033296.1";
chr2	HAVANA	exon	88624688	88624799	0	+	.	gene_id "ENSMUSG00000059023.3"; transcript_id "ENSMUST00000214018.2"; gene_type "protein_coding"; gene_name "Or4c11b"; transcript_type "protein_coding_CDS_not_defined"; transcript_name "Or4c11b-202"; exon_number 2; exon_id "ENSMUSE00001395972.2"; level 2; transcript_support_level "5"; mgi_id "MGI:3031035"; tag "RNA_Seq_supported_partial"; havana_gene "OTTMUSG00000014053.1"; havana_transcript "OTTMUST00000156114.1";
chr2	HAVANA	exon	88624688	88627171	0	+	.	gene_id "ENSMUSG00000059023.3"; transcript_id "ENSMUST00000216213.2"; gene_type "protein_coding"; gene_name "Or4c11b"; transcript_type "protein_coding"; transcript_name "Or4c11b-203"; exon_number 2; exon_id "ENSMUSE00001402376.2"; level 2; protein_id "ENSMUSP00000150454.2"; transcript_support_level "5"; mgi_id "MGI:3031035"; tag "RNA_Seq_supported_partial"; tag "basic"; tag "Ensembl_canonical"; tag "GENCODE_Primary"; tag "appris_principal_1"; tag "CCDS"; ccdsid "CCDS16349.1"; havana_gene "OTTMUSG00000014053.1"; havana_transcript "OTTMUST00000033296.1";
chr2	HAVANA	start_codon	88624728	88624730	0	+	0	gene_id "ENSMUSG00000059023.3"; transcript_id "ENSMUST00000216213.2"; gene_type "protein_coding"; gene_name "Or4c11b"; transcript_type "protein_coding"; transcript_name "Or4c11b-203"; exon_number 2; exon_id "ENSMUSE00001402376.2"; level 2; protein_id "ENSMUSP00000150454.2"; transcript_support_level "5"; mgi_id "MGI:3031035"; tag "RNA_Seq_supported_partial"; tag "basic"; tag "Ensembl_canonical"; tag "GENCODE_Primary"; tag "appris_principal_1"; tag "CCDS"; ccdsid "CCDS16349.1"; havana_gene "OTTMUSG00000014053.1"; havana_transcript "OTTMUST00000033296.1";
chr2	ENSEMBL	start_codon	88624728	88624730	0	+	0	gene_id "ENSMUSG00000059023.3"; transcript_id "ENSMUST00000073458.2"; gene_type "protein_coding"; gene_name "Or4c11b"; transcript_type "protein_coding"; transcript_name "Or4c11b-201"; exon_number 1; exon_id "ENSMUSE00001088233.2"; level 3; protein_id "ENSMUSP00000073163.2"; transcript_support_level "NA"; mgi_id "MGI:3031035"; tag "basic"; tag "appris_principal_1"; tag "CCDS"; ccdsid "CCDS16349.1"; havana_gene "OTTMUSG00000014053.1";
chr2	HAVANA	CDS	88624728	88625648	0	+	0	gene_id "ENSMUSG00000059023.3"; transcript_id "ENSMUST00000216213.2"; gene_type "protein_coding"; gene_name "Or4c11b"; transcript_type "protein_coding"; transcript_name "Or4c11b-203"; exon_number 2; exon_id "ENSMUSE00001402376.2"; level 2; protein_id "ENSMUSP00000150454.2"; transcript_support_level "5"; mgi_id "MGI:3031035"; tag "RNA_Seq_supported_partial"; tag "basic"; tag "Ensembl_canonical"; tag "GENCODE_Primary"; tag "appris_principal_1"; tag "CCDS"; ccdsid "CCDS16349.1"; havana_gene "OTTMUSG00000014053.1"; havana_transcript "OTTMUST00000033296.1";
chr2	ENSEMBL	CDS	88624728	88625648	0	+	0	gene_id "ENSMUSG00000059023.3"; transcript_id "ENSMUST00000073458.2"; gene_type "protein_coding"; gene_name "Or4c11b"; transcript_type "protein_coding"; transcript_name "Or4c11b-201"; exon_number 1; exon_id "ENSMUSE00001088233.2"; level 3; protein_id "ENSMUSP00000073163.2"; transcript_support_level "NA"; mgi_id "MGI:3031035"; tag "basic"; tag "appris_principal_1"; tag "CCDS"; ccdsid "CCDS16349.1"; havana_gene "OTTMUSG00000014053.1";
chr2	ENSEMBL	transcript	88624728	88625651	0	+	.	gene_id "ENSMUSG00000059023.3"; transcript_id "ENSMUST00000073458.2"; gene_type "protein_coding"; gene_name "Or4c11b"; transcript_type "protein_coding"; transcript_name "Or4c11b-201"; level 3; protein_id "ENSMUSP00000073163.2"; transcript_support_level "NA"; mgi_id "MGI:3031035"; tag "basic"; tag "appris_principal_1"; tag "CCDS"; ccdsid "CCDS16349.1"; havana_gene "OTTMUSG00000014053.1";
chr2	ENSEMBL	exon	88624728	88625651	0	+	.	gene_id "ENSMUSG00000059023.3"; transcript_id "ENSMUST00000073458.2"; gene_type "protein_coding"; gene_name "Or4c11b"; transcript_type "protein_coding"; transcript_name "Or4c11b-201"; exon_number 1; exon_id "ENSMUSE00001088233.2"; level 3; protein_id "ENSMUSP00000073163.2"; transcript_support_level "NA"; mgi_id "MGI:3031035"; tag "basic"; tag "appris_principal_1"; tag "CCDS"; ccdsid "CCDS16349.1"; havana_gene "OTTMUSG00000014053.1";
chr2	HAVANA	stop_codon	88625649	88625651	0	+	0	gene_id "ENSMUSG00000059023.3"; transcript_id "ENSMUST00000216213.2"; gene_type "protein_coding"; gene_name "Or4c11b"; transcript_type "protein_coding"; transcript_name "Or4c11b-203"; exon_number 2; exon_id "ENSMUSE00001402376.2"; level 2; protein_id "ENSMUSP00000150454.2"; transcript_support_level "5"; mgi_id "MGI:3031035"; tag "RNA_Seq_supported_partial"; tag "basic"; tag "Ensembl_canonical"; tag "GENCODE_Primary"; tag "appris_principal_1"; tag "CCDS"; ccdsid "CCDS16349.1"; havana_gene "OTTMUSG00000014053.1"; havana_transcript "OTTMUST00000033296.1";
chr2	ENSEMBL	stop_codon	88625649	88625651	0	+	0	gene_id "ENSMUSG00000059023.3"; transcript_id "ENSMUST00000073458.2"; gene_type "protein_coding"; gene_name "Or4c11b"; transcript_type "protein_coding"; transcript_name "Or4c11b-201"; exon_number 1; exon_id "ENSMUSE00001088233.2"; level 3; protein_id "ENSMUSP00000073163.2"; transcript_support_level "NA"; mgi_id "MGI:3031035"; tag "basic"; tag "appris_principal_1"; tag "CCDS"; ccdsid "CCDS16349.1"; havana_gene "OTTMUSG00000014053.1";
chr2	ENSEMBL	UTR	88625649	88625651	0	+	.	gene_id "ENSMUSG00000059023.3"; transcript_id "ENSMUST00000073458.2"; gene_type "protein_coding"; gene_name "Or4c11b"; transcript_type "protein_coding"; transcript_name "Or4c11b-201"; exon_number 1; exon_id "ENSMUSE00001088233.2"; level 3; protein_id "ENSMUSP00000073163.2"; transcript_support_level "NA"; mgi_id "MGI:3031035"; tag "basic"; tag "appris_principal_1"; tag "CCDS"; ccdsid "CCDS16349.1"; havana_gene "OTTMUSG00000014053.1";
chr2	HAVANA	UTR	88625649	88627171	0	+	.	gene_id "ENSMUSG00000059023.3"; transcript_id "ENSMUST00000216213.2"; gene_type "protein_coding"; gene_name "Or4c11b"; transcript_type "protein_coding"; transcript_name "Or4c11b-203"; exon_number 2; exon_id "ENSMUSE00001402376.2"; level 2; protein_id "ENSMUSP00000150454.2"; transcript_support_level "5"; mgi_id "MGI:3031035"; tag "RNA_Seq_supported_partial"; tag "basic"; tag "Ensembl_canonical"; tag "GENCODE_Primary"; tag "appris_principal_1"; tag "CCDS"; ccdsid "CCDS16349.1"; havana_gene "OTTMUSG00000014053.1"; havana_transcript "OTTMUST00000033296.1";
chr2	HAVANA	exon	88626565	88627171	0	+	.	gene_id "ENSMUSG00000059023.3"; transcript_id "ENSMUST00000214018.2"; gene_type "protein_coding"; gene_name "Or4c11b"; transcript_type "protein_coding_CDS_not_defined"; transcript_name "Or4c11b-202"; exon_number 3; exon_id "ENSMUSE00001397216.2"; level 2; transcript_support_level "5"; mgi_id "MGI:3031035"; tag "RNA_Seq_supported_partial"; havana_gene "OTTMUSG00000014053.1"; havana_transcript "OTTMUST00000156114.1";
chr2	HAVANA	exon	88644840	88644879	0	+	.	gene_id "ENSMUSG00000064084.3"; transcript_id "ENSMUST00000214703.2"; gene_type "protein_coding"; gene_name "Or4c105"; transcript_type "protein_coding"; transcript_name "Or4c105-202"; exon_number 1; exon_id "ENSMUSE00001405264.2"; level 2; protein_id "ENSMUSP00000151210.2"; transcript_support_level "5"; mgi_id "MGI:3031036"; tag "RNA_Seq_supported_partial"; tag "basic"; tag "Ensembl_canonical"; tag "GENCODE_Primary"; tag "appris_principal_1"; tag "CCDS"; ccdsid "CCDS16350.1"; havana_gene "OTTMUSG00000014050.1"; havana_transcript "OTTMUST00000155355.1";
chr2	HAVANA	UTR	88644840	88644879	0	+	.	gene_id "ENSMUSG00000064084.3"; transcript_id "ENSMUST00000214703.2"; gene_type "protein_coding"; gene_name "Or4c105"; transcript_type "protein_coding"; transcript_name "Or4c105-202"; exon_number 1; exon_id "ENSMUSE00001405264.2"; level 2; protein_id "ENSMUSP00000151210.2"; transcript_support_level "5"; mgi_id "MGI:3031036"; tag "RNA_Seq_supported_partial"; tag "basic"; tag "Ensembl_canonical"; tag "GENCODE_Primary"; tag "appris_principal_1"; tag "CCDS"; ccdsid "CCDS16350.1"; havana_gene "OTTMUSG00000014050.1"; havana_transcript "OTTMUST00000155355.1";
chr2	HAVANA	gene	88644840	88651055	0	+	.	gene_id "ENSMUSG00000064084.3"; gene_type "protein_coding"; gene_name "Or4c105"; level 2; mgi_id "MGI:3031036"; havana_gene "OTTMUSG00000014050.1";
chr2	HAVANA	transcript	88644840	88651055	0	+	.	gene_id "ENSMUSG00000064084.3"; transcript_id "ENSMUST00000214703.2"; gene_type "protein_coding"; gene_name "Or4c105"; transcript_type "protein_coding"; transcript_name "Or4c105-202"; level 2; protein_id "ENSMUSP00000151210.2"; transcript_support_level "5"; mgi_id "MGI:3031036"; tag "RNA_Seq_supported_partial"; tag "basic"; tag "Ensembl_canonical"; tag "GENCODE_Primary"; tag "appris_principal_1"; tag "CCDS"; ccdsid "CCDS16350.1"; havana_gene "OTTMUSG00000014050.1"; havana_transcript "OTTMUST00000155355.1";
chr2	HAVANA	exon	88645139	88645332	0	+	.	gene_id "ENSMUSG00000064084.3"; transcript_id "ENSMUST00000217059.2"; gene_type "protein_coding"; gene_name "Or4c105"; transcript_type "protein_coding"; transcript_name "Or4c105-203"; exon_number 1; exon_id "ENSMUSE00001405606.2"; level 2; protein_id "ENSMUSP00000150743.2"; transcript_support_level "3"; mgi_id "MGI:3031036"; tag "basic"; tag "appris_principal_1"; tag "CCDS"; ccdsid "CCDS16350.1"; havana_gene "OTTMUSG00000014050.1"; havana_transcript "OTTMUST00000033293.1";
chr2	HAVANA	UTR	88645139	88645332	0	+	.	gene_id "ENSMUSG00000064084.3"; transcript_id "ENSMUST00000217059.2"; gene_type "protein_coding"; gene_name "Or4c105"; transcript_type "protein_coding"; transcript_name "Or4c105-203"; exon_number 1; exon_id "ENSMUSE00001405606.2"; level 2; protein_id "ENSMUSP00000150743.2"; transcript_support_level "3"; mgi_id "MGI:3031036"; tag "basic"; tag "appris_principal_1"; tag "CCDS"; ccdsid "CCDS16350.1"; havana_gene "OTTMUSG00000014050.1"; havana_transcript "OTTMUST00000033293.1";
chr2	HAVANA	transcript	88645139	88648446	0	+	.	gene_id "ENSMUSG00000064084.3"; transcript_id "ENSMUST00000217059.2"; gene_type "protein_coding"; gene_name "Or4c105"; transcript_type "protein_coding"; transcript_name "Or4c105-203"; level 2; protein_id "ENSMUSP00000150743.2"; transcript_support_level "3"; mgi_id "MGI:3031036"; tag "basic"; tag "appris_principal_1"; tag "CCDS"; ccdsid "CCDS16350.1"; havana_gene "OTTMUSG00000014050.1"; havana_transcript "OTTMUST00000033293.1";
chr2	HAVANA	exon	88645276	88645332	0	+	.	gene_id "ENSMUSG00000064084.3"; transcript_id "ENSMUST00000214703.2"; gene_type "protein_coding"; gene_name "Or4c105"; transcript_type "protein_coding"; transcript_name "Or4c105-202"; exon_number 2; exon_id "ENSMUSE00001404008.2"; level 2; protein_id "ENSMUSP00000151210.2"; transcript_support_level "5"; mgi_id "MGI:3031036"; tag "RNA_Seq_supported_partial"; tag "basic"; tag "Ensembl_canonical"; tag "GENCODE_Primary"; tag "appris_principal_1"; tag "CCDS"; ccdsid "CCDS16350.1"; havana_gene "OTTMUSG00000014050.1"; havana_transcript "OTTMUST00000155355.1";
chr2	HAVANA	UTR	88645276	88645332	0	+	.	gene_id "ENSMUSG00000064084.3"; transcript_id "ENSMUST00000214703.2"; gene_type "protein_coding"; gene_name "Or4c105"; transcript_type "protein_coding"; transcript_name "Or4c105-202"; exon_number 2; exon_id "ENSMUSE00001404008.2"; level 2; protein_id "ENSMUSP00000151210.2"; transcript_support_level "5"; mgi_id "MGI:3031036"; tag "RNA_Seq_supported_partial"; tag "basic"; tag "Ensembl_canonical"; tag "GENCODE_Primary"; tag "appris_principal_1"; tag "CCDS"; ccdsid "CCDS16350.1"; havana_gene "OTTMUSG00000014050.1"; havana_transcript "OTTMUST00000155355.1";
chr2	HAVANA	UTR	88647488	88647516	0	+	.	gene_id "ENSMUSG00000064084.3"; transcript_id "ENSMUST00000214703.2"; gene_type "protein_coding"; gene_name "Or4c105"; transcript_type "protein_coding"; transcript_name "Or4c105-202"; exon_number 3; exon_id "ENSMUSE00001396695.2"; level 2; protein_id "ENSMUSP00000151210.2"; transcript_support_level "5"; mgi_id "MGI:3031036"; tag "RNA_Seq_supported_partial"; tag "basic"; tag "Ensembl_canonical"; tag "GENCODE_Primary"; tag "appris_principal_1"; tag "CCDS"; ccdsid "CCDS16350.1"; havana_gene "OTTMUSG00000014050.1"; havana_transcript "OTTMUST00000155355.1";
chr2	HAVANA	UTR	88647488	88647516	0	+	.	gene_id "ENSMUSG00000064084.3"; transcript_id "ENSMUST00000217059.2"; gene_type "protein_coding"; gene_name "Or4c105"; transcript_type "protein_coding"; transcript_name "Or4c105-203"; exon_number 2; exon_id "ENSMUSE00000688140.3"; level 2; protein_id "ENSMUSP00000150743.2"; transcript_support_level "3"; mgi_id "MGI:3031036"; tag "basic"; tag "appris_principal_1"; tag "CCDS"; ccdsid "CCDS16350.1"; havana_gene "OTTMUSG00000014050.1"; havana_transcript "OTTMUST00000033293.1";
chr2	HAVANA	exon	88647488	88648446	0	+	.	gene_id "ENSMUSG00000064084.3"; transcript_id "ENSMUST00000217059.2"; gene_type "protein_coding"; gene_name "Or4c105"; transcript_type "protein_coding"; transcript_name "Or4c105-203"; exon_number 2; exon_id "ENSMUSE00000688140.3"; level 2; protein_id "ENSMUSP00000150743.2"; transcript_support_level "3"; mgi_id "MGI:3031036"; tag "basic"; tag "appris_principal_1"; tag "CCDS"; ccdsid "CCDS16350.1"; havana_gene "OTTMUSG00000014050.1"; havana_transcript "OTTMUST00000033293.1";
chr2	HAVANA	exon	88647488	88651055	0	+	.	gene_id "ENSMUSG00000064084.3"; transcript_id "ENSMUST00000214703.2"; gene_type "protein_coding"; gene_name "Or4c105"; transcript_type "protein_coding"; transcript_name "Or4c105-202"; exon_number 3; exon_id "ENSMUSE00001396695.2"; level 2; protein_id "ENSMUSP00000151210.2"; transcript_support_level "5"; mgi_id "MGI:3031036"; tag "RNA_Seq_supported_partial"; tag "basic"; tag "Ensembl_canonical"; tag "GENCODE_Primary"; tag "appris_principal_1"; tag "CCDS"; ccdsid "CCDS16350.1"; havana_gene "OTTMUSG00000014050.1"; havana_transcript "OTTMUST00000155355.1";
chr2	HAVANA	start_codon	88647517	88647519	0	+	0	gene_id "ENSMUSG00000064084.3"; transcript_id "ENSMUST00000214703.2"; gene_type "protein_coding"; gene_name "Or4c105"; transcript_type "protein_coding"; transcript_name "Or4c105-202"; exon_number 3; exon_id "ENSMUSE00001396695.2"; level 2; protein_id "ENSMUSP00000151210.2"; transcript_support_level "5"; mgi_id "MGI:3031036"; tag "RNA_Seq_supported_partial"; tag "basic"; tag "Ensembl_canonical"; tag "GENCODE_Primary"; tag "appris_principal_1"; tag "CCDS"; ccdsid "CCDS16350.1"; havana_gene "OTTMUSG00000014050.1"; havana_transcript "OTTMUST00000155355.1";
chr2	HAVANA	start_codon	88647517	88647519	0	+	0	gene_id "ENSMUSG00000064084.3"; transcript_id "ENSMUST00000217059.2"; gene_type "protein_coding"; gene_name "Or4c105"; transcript_type "protein_coding"; transcript_name "Or4c105-203"; exon_number 2; exon_id "ENSMUSE00000688140.3"; level 2; protein_id "ENSMUSP00000150743.2"; transcript_support_level "3"; mgi_id "MGI:3031036"; tag "basic"; tag "appris_principal_1"; tag "CCDS"; ccdsid "CCDS16350.1"; havana_gene "OTTMUSG00000014050.1"; havana_transcript "OTTMUST00000033293.1";
chr2	ENSEMBL	start_codon	88647517	88647519	0	+	0	gene_id "ENSMUSG00000064084.3"; transcript_id "ENSMUST00000072057.2"; gene_type "protein_coding"; gene_name "Or4c105"; transcript_type "protein_coding"; transcript_name "Or4c105-201"; exon_number 1; exon_id "ENSMUSE00001091782.2"; level 3; protein_id "ENSMUSP00000071935.2"; transcript_support_level "NA"; mgi_id "MGI:3031036"; tag "basic"; tag "appris_principal_1"; tag "CCDS"; ccdsid "CCDS16350.1"; havana_gene "OTTMUSG00000014050.1";
chr2	HAVANA	CDS	88647517	88648443	0	+	0	gene_id "ENSMUSG00000064084.3"; transcript_id "ENSMUST00000214703.2"; gene_type "protein_coding"; gene_name "Or4c105"; transcript_type "protein_coding"; transcript_name "Or4c105-202"; exon_number 3; exon_id "ENSMUSE00001396695.2"; level 2; protein_id "ENSMUSP00000151210.2"; transcript_support_level "5"; mgi_id "MGI:3031036"; tag "RNA_Seq_supported_partial"; tag "basic"; tag "Ensembl_canonical"; tag "GENCODE_Primary"; tag "appris_principal_1"; tag "CCDS"; ccdsid "CCDS16350.1"; havana_gene "OTTMUSG00000014050.1"; havana_transcript "OTTMUST00000155355.1";
chr2	HAVANA	CDS	88647517	88648443	0	+	0	gene_id "ENSMUSG00000064084.3"; transcript_id "ENSMUST00000217059.2"; gene_type "protein_coding"; gene_name "Or4c105"; transcript_type "protein_coding"; transcript_name "Or4c105-203"; exon_number 2; exon_id "ENSMUSE00000688140.3"; level 2; protein_id "ENSMUSP00000150743.2"; transcript_support_level "3"; mgi_id "MGI:3031036"; tag "basic"; tag "appris_principal_1"; tag "CCDS"; ccdsid "CCDS16350.1"; havana_gene "OTTMUSG00000014050.1"; havana_transcript "OTTMUST00000033293.1";
chr2	ENSEMBL	CDS	88647517	88648443	0	+	0	gene_id "ENSMUSG00000064084.3"; transcript_id "ENSMUST00000072057.2"; gene_type "protein_coding"; gene_name "Or4c105"; transcript_type "protein_coding"; transcript_name "Or4c105-201"; exon_number 1; exon_id "ENSMUSE00001091782.2"; level 3; protein_id "ENSMUSP00000071935.2"; transcript_support_level "NA"; mgi_id "MGI:3031036"; tag "basic"; tag "appris_principal_1"; tag "CCDS"; ccdsid "CCDS16350.1"; havana_gene "OTTMUSG00000014050.1";
chr2	ENSEMBL	transcript	88647517	88648446	0	+	.	gene_id "ENSMUSG00000064084.3"; transcript_id "ENSMUST00000072057.2"; gene_type "protein_coding"; gene_name "Or4c105"; transcript_type "protein_coding"; transcript_name "Or4c105-201"; level 3; protein_id "ENSMUSP00000071935.2"; transcript_support_level "NA"; mgi_id "MGI:3031036"; tag "basic"; tag "appris_principal_1"; tag "CCDS"; ccdsid "CCDS16350.1"; havana_gene "OTTMUSG00000014050.1";
chr2	ENSEMBL	exon	88647517	88648446	0	+	.	gene_id "ENSMUSG00000064084.3"; transcript_id "ENSMUST00000072057.2"; gene_type "protein_coding"; gene_name "Or4c105"; transcript_type "protein_coding"; transcript_name "Or4c105-201"; exon_number 1; exon_id "ENSMUSE00001091782.2"; level 3; protein_id "ENSMUSP00000071935.2"; transcript_support_level "NA"; mgi_id "MGI:3031036"; tag "basic"; tag "appris_principal_1"; tag "CCDS"; ccdsid "CCDS16350.1"; havana_gene "OTTMUSG00000014050.1";
chr2	HAVANA	stop_codon	88648444	88648446	0	+	0	gene_id "ENSMUSG00000064084.3"; transcript_id "ENSMUST00000214703.2"; gene_type "protein_coding"; gene_name "Or4c105"; transcript_type "protein_coding"; transcript_name "Or4c105-202"; exon_number 3; exon_id "ENSMUSE00001396695.2"; level 2; protein_id "ENSMUSP00000151210.2"; transcript_support_level "5"; mgi_id "MGI:3031036"; tag "RNA_Seq_supported_partial"; tag "basic"; tag "Ensembl_canonical"; tag "GENCODE_Primary"; tag "appris_principal_1"; tag "CCDS"; ccdsid "CCDS16350.1"; havana_gene "OTTMUSG00000014050.1"; havana_transcript "OTTMUST00000155355.1";
chr2	HAVANA	stop_codon	88648444	88648446	0	+	0	gene_id "ENSMUSG00000064084.3"; transcript_id "ENSMUST00000217059.2"; gene_type "protein_coding"; gene_name "Or4c105"; transcript_type "protein_coding"; transcript_name "Or4c105-203"; exon_number 2; exon_id "ENSMUSE00000688140.3"; level 2; protein_id "ENSMUSP00000150743.2"; transcript_support_level "3"; mgi_id "MGI:3031036"; tag "basic"; tag "appris_principal_1"; tag "CCDS"; ccdsid "CCDS16350.1"; havana_gene "OTTMUSG00000014050.1"; havana_transcript "OTTMUST00000033293.1";
chr2	HAVANA	UTR	88648444	88648446	0	+	.	gene_id "ENSMUSG00000064084.3"; transcript_id "ENSMUST00000217059.2"; gene_type "protein_coding"; gene_name "Or4c105"; transcript_type "protein_coding"; transcript_name "Or4c105-203"; exon_number 2; exon_id "ENSMUSE00000688140.3"; level 2; protein_id "ENSMUSP00000150743.2"; transcript_support_level "3"; mgi_id "MGI:3031036"; tag "basic"; tag "appris_principal_1"; tag "CCDS"; ccdsid "CCDS16350.1"; havana_gene "OTTMUSG00000014050.1"; havana_transcript "OTTMUST00000033293.1";
chr2	ENSEMBL	stop_codon	88648444	88648446	0	+	0	gene_id "ENSMUSG00000064084.3"; transcript_id "ENSMUST00000072057.2"; gene_type "protein_coding"; gene_name "Or4c105"; transcript_type "protein_coding"; transcript_name "Or4c105-201"; exon_number 1; exon_id "ENSMUSE00001091782.2"; level 3; protein_id "ENSMUSP00000071935.2"; transcript_support_level "NA"; mgi_id "MGI:3031036"; tag "basic"; tag "appris_principal_1"; tag "CCDS"; ccdsid "CCDS16350.1"; havana_gene "OTTMUSG00000014050.1";
chr2	ENSEMBL	UTR	88648444	88648446	0	+	.	gene_id "ENSMUSG00000064084.3"; transcript_id "ENSMUST00000072057.2"; gene_type "protein_coding"; gene_name "Or4c105"; transcript_type "protein_coding"; transcript_name "Or4c105-201"; exon_number 1; exon_id "ENSMUSE00001091782.2"; level 3; protein_id "ENSMUSP00000071935.2"; transcript_support_level "NA"; mgi_id "MGI:3031036"; tag "basic"; tag "appris_principal_1"; tag "CCDS"; ccdsid "CCDS16350.1"; havana_gene "OTTMUSG00000014050.1";
chr2	HAVANA	UTR	88648444	88651055	0	+	.	gene_id "ENSMUSG00000064084.3"; transcript_id "ENSMUST00000214703.2"; gene_type "protein_coding"; gene_name "Or4c105"; transcript_type "protein_coding"; transcript_name "Or4c105-202"; exon_number 3; exon_id "ENSMUSE00001396695.2"; level 2; protein_id "ENSMUSP00000151210.2"; transcript_support_level "5"; mgi_id "MGI:3031036"; tag "RNA_Seq_supported_partial"; tag "basic"; tag "Ensembl_canonical"; tag "GENCODE_Primary"; tag "appris_principal_1"; tag "CCDS"; ccdsid "CCDS16350.1"; havana_gene "OTTMUSG00000014050.1"; havana_transcript "OTTMUST00000155355.1";
chr2	HAVANA	exon	88660081	88660203	0	+	.	gene_id "ENSMUSG00000057447.3"; transcript_id "ENSMUST00000215929.2"; gene_type "protein_coding"; gene_name "Or4c11c"; transcript_type "protein_coding"; transcript_name "Or4c11c-202"; exon_number 1; exon_id "ENSMUSE00001403403.2"; level 2; protein_id "ENSMUSP00000150206.2"; transcript_support_level "3"; mgi_id "MGI:3031039"; tag "RNA_Seq_supported_partial"; tag "basic"; tag "Ensembl_canonical"; tag "GENCODE_Primary"; tag "appris_principal_1"; tag "CCDS"; ccdsid "CCDS16351.1"; havana_gene "OTTMUSG00000014045.1"; havana_transcript "OTTMUST00000033288.1";
chr2	HAVANA	UTR	88660081	88660203	0	+	.	gene_id "ENSMUSG00000057447.3"; transcript_id "ENSMUST00000215929.2"; gene_type "protein_coding"; gene_name "Or4c11c"; transcript_type "protein_coding"; transcript_name "Or4c11c-202"; exon_number 1; exon_id "ENSMUSE00001403403.2"; level 2; protein_id "ENSMUSP00000150206.2"; transcript_support_level "3"; mgi_id "MGI:3031039"; tag "RNA_Seq_supported_partial"; tag "basic"; tag "Ensembl_canonical"; tag "GENCODE_Primary"; tag "appris_principal_1"; tag "CCDS"; ccdsid "CCDS16351.1"; havana_gene "OTTMUSG00000014045.1"; havana_transcript "OTTMUST00000033288.1";
chr2	HAVANA	gene	88660081	88667448	0	+	.	gene_id "ENSMUSG00000057447.3"; gene_type "protein_coding"; gene_name "Or4c11c"; level 2; mgi_id "MGI:3031039"; havana_gene "OTTMUSG00000014045.1";
chr2	HAVANA	transcript	88660081	88667448	0	+	.	gene_id "ENSMUSG00000057447.3"; transcript_id "ENSMUST00000215929.2"; gene_type "protein_coding"; gene_name "Or4c11c"; transcript_type "protein_coding"; transcript_name "Or4c11c-202"; level 2; protein_id "ENSMUSP00000150206.2"; transcript_support_level "3"; mgi_id "MGI:3031039"; tag "RNA_Seq_supported_partial"; tag "basic"; tag "Ensembl_canonical"; tag "GENCODE_Primary"; tag "appris_principal_1"; tag "CCDS"; ccdsid "CCDS16351.1"; havana_gene "OTTMUSG00000014045.1"; havana_transcript "OTTMUST00000033288.1";
chr2	HAVANA	UTR	88661423	88661462	0	+	.	gene_id "ENSMUSG00000057447.3"; transcript_id "ENSMUST00000215929.2"; gene_type "protein_coding"; gene_name "Or4c11c"; transcript_type "protein_coding"; transcript_name "Or4c11c-202"; exon_number 2; exon_id "ENSMUSE00001399298.2"; level 2; protein_id "ENSMUSP00000150206.2"; transcript_support_level "3"; mgi_id "MGI:3031039"; tag "RNA_Seq_supported_partial"; tag "basic"; tag "Ensembl_canonical"; tag "GENCODE_Primary"; tag "appris_principal_1"; tag "CCDS"; ccdsid "CCDS16351.1"; havana_gene "OTTMUSG00000014045.1"; havana_transcript "OTTMUST00000033288.1";
chr2	HAVANA	exon	88661423	88667448	0	+	.	gene_id "ENSMUSG00000057447.3"; transcript_id "ENSMUST00000215929.2"; gene_type "protein_coding"; gene_name "Or4c11c"; transcript_type "protein_coding"; transcript_name "Or4c11c-202"; exon_number 2; exon_id "ENSMUSE00001399298.2"; level 2; protein_id "ENSMUSP00000150206.2"; transcript_support_level "3"; mgi_id "MGI:3031039"; tag "RNA_Seq_supported_partial"; tag "basic"; tag "Ensembl_canonical"; tag "GENCODE_Primary"; tag "appris_principal_1"; tag "CCDS"; ccdsid "CCDS16351.1"; havana_gene "OTTMUSG00000014045.1"; havana_transcript "OTTMUST00000033288.1";
chr2	HAVANA	start_codon	88661463	88661465	0	+	0	gene_id "ENSMUSG00000057447.3"; transcript_id "ENSMUST00000215929.2"; gene_type "protein_coding"; gene_name "Or4c11c"; transcript_type "protein_coding"; transcript_name "Or4c11c-202"; exon_number 2; exon_id "ENSMUSE00001399298.2"; level 2; protein_id "ENSMUSP00000150206.2"; transcript_support_level "3"; mgi_id "MGI:3031039"; tag "RNA_Seq_supported_partial"; tag "basic"; tag "Ensembl_canonical"; tag "GENCODE_Primary"; tag "appris_principal_1"; tag "CCDS"; ccdsid "CCDS16351.1"; havana_gene "OTTMUSG00000014045.1"; havana_transcript "OTTMUST00000033288.1";
chr2	ENSEMBL	start_codon	88661463	88661465	0	+	0	gene_id "ENSMUSG00000057447.3"; transcript_id "ENSMUST00000076438.2"; gene_type "protein_coding"; gene_name "Or4c11c"; transcript_type "protein_coding"; transcript_name "Or4c11c-201"; exon_number 1; exon_id "ENSMUSE00000990354.2"; level 3; protein_id "ENSMUSP00000075769.2"; transcript_support_level "NA"; mgi_id "MGI:3031039"; tag "basic"; tag "appris_principal_1"; tag "CCDS"; ccdsid "CCDS16351.1"; havana_gene "OTTMUSG00000014045.1";
chr2	HAVANA	CDS	88661463	88662383	0	+	0	gene_id "ENSMUSG00000057447.3"; transcript_id "ENSMUST00000215929.2"; gene_type "protein_coding"; gene_name "Or4c11c"; transcript_type "protein_coding"; transcript_name "Or4c11c-202"; exon_number 2; exon_id "ENSMUSE00001399298.2"; level 2; protein_id "ENSMUSP00000150206.2"; transcript_support_level "3"; mgi_id "MGI:3031039"; tag "RNA_Seq_supported_partial"; tag "basic"; tag "Ensembl_canonical"; tag "GENCODE_Primary"; tag "appris_principal_1"; tag "CCDS"; ccdsid "CCDS16351.1"; havana_gene "OTTMUSG00000014045.1"; havana_transcript "OTTMUST00000033288.1";
chr2	ENSEMBL	CDS	88661463	88662383	0	+	0	gene_id "ENSMUSG00000057447.3"; transcript_id "ENSMUST00000076438.2"; gene_type "protein_coding"; gene_name "Or4c11c"; transcript_type "protein_coding"; transcript_name "Or4c11c-201"; exon_number 1; exon_id "ENSMUSE00000990354.2"; level 3; protein_id "ENSMUSP00000075769.2"; transcript_support_level "NA"; mgi_id "MGI:3031039"; tag "basic"; tag "appris_principal_1"; tag "CCDS"; ccdsid "CCDS16351.1"; havana_gene "OTTMUSG00000014045.1";
chr2	ENSEMBL	transcript	88661463	88662386	0	+	.	gene_id "ENSMUSG00000057447.3"; transcript_id "ENSMUST00000076438.2"; gene_type "protein_coding"; gene_name "Or4c11c"; transcript_type "protein_coding"; transcript_name "Or4c11c-201"; level 3; protein_id "ENSMUSP00000075769.2"; transcript_support_level "NA"; mgi_id "MGI:3031039"; tag "basic"; tag "appris_principal_1"; tag "CCDS"; ccdsid "CCDS16351.1"; havana_gene "OTTMUSG00000014045.1";
chr2	ENSEMBL	exon	88661463	88662386	0	+	.	gene_id "ENSMUSG00000057447.3"; transcript_id "ENSMUST00000076438.2"; gene_type "protein_coding"; gene_name "Or4c11c"; transcript_type "protein_coding"; transcript_name "Or4c11c-201"; exon_number 1; exon_id "ENSMUSE00000990354.2"; level 3; protein_id "ENSMUSP00000075769.2"; transcript_support_level "NA"; mgi_id "MGI:3031039"; tag "basic"; tag "appris_principal_1"; tag "CCDS"; ccdsid "CCDS16351.1"; havana_gene "OTTMUSG00000014045.1";
chr2	HAVANA	stop_codon	88662384	88662386	0	+	0	gene_id "ENSMUSG00000057447.3"; transcript_id "ENSMUST00000215929.2"; gene_type "protein_coding"; gene_name "Or4c11c"; transcript_type "protein_coding"; transcript_name "Or4c11c-202"; exon_number 2; exon_id "ENSMUSE00001399298.2"; level 2; protein_id "ENSMUSP00000150206.2"; transcript_support_level "3"; mgi_id "MGI:3031039"; tag "RNA_Seq_supported_partial"; tag "basic"; tag "Ensembl_canonical"; tag "GENCODE_Primary"; tag "appris_principal_1"; tag "CCDS"; ccdsid "CCDS16351.1"; havana_gene "OTTMUSG00000014045.1"; havana_transcript "OTTMUST00000033288.1";
chr2	ENSEMBL	stop_codon	88662384	88662386	0	+	0	gene_id "ENSMUSG00000057447.3"; transcript_id "ENSMUST00000076438.2"; gene_type "protein_coding"; gene_name "Or4c11c"; transcript_type "protein_coding"; transcript_name "Or4c11c-201"; exon_number 1; exon_id "ENSMUSE00000990354.2"; level 3; protein_id "ENSMUSP00000075769.2"; transcript_support_level "NA"; mgi_id "MGI:3031039"; tag "basic"; tag "appris_principal_1"; tag "CCDS"; ccdsid "CCDS16351.1"; havana_gene "OTTMUSG00000014045.1";
chr2	ENSEMBL	UTR	88662384	88662386	0	+	.	gene_id "ENSMUSG00000057447.3"; transcript_id "ENSMUST00000076438.2"; gene_type "protein_coding"; gene_name "Or4c11c"; transcript_type "protein_coding"; transcript_name "Or4c11c-201"; exon_number 1; exon_id "ENSMUSE00000990354.2"; level 3; protein_id "ENSMUSP00000075769.2"; transcript_support_level "NA"; mgi_id "MGI:3031039"; tag "basic"; tag "appris_principal_1"; tag "CCDS"; ccdsid "CCDS16351.1"; havana_gene "OTTMUSG00000014045.1";
chr2	HAVANA	UTR	88662384	88667448	0	+	.	gene_id "ENSMUSG00000057447.3"; transcript_id "ENSMUST00000215929.2"; gene_type "protein_coding"; gene_name "Or4c11c"; transcript_type "protein_coding"; transcript_name "Or4c11c-202"; exon_number 2; exon_id "ENSMUSE00001399298.2"; level 2; protein_id "ENSMUSP00000150206.2"; transcript_support_level "3"; mgi_id "MGI:3031039"; tag "RNA_Seq_supported_partial"; tag "basic"; tag "Ensembl_canonical"; tag "GENCODE_Primary"; tag "appris_principal_1"; tag "CCDS"; ccdsid "CCDS16351.1"; havana_gene "OTTMUSG00000014045.1"; havana_transcript "OTTMUST00000033288.1";
chr2	HAVANA	exon	88679636	88680114	0	+	.	gene_id "ENSMUSG00000061798.3"; transcript_id "ENSMUST00000213283.2"; gene_type "protein_coding"; gene_name "Or4c106"; transcript_type "protein_coding"; transcript_name "Or4c106-202"; exon_number 1; exon_id "ENSMUSE00001395765.2"; level 2; protein_id "ENSMUSP00000150111.2"; transcript_support_level "5"; mgi_id "MGI:3031038"; tag "RNA_Seq_supported_partial"; tag "basic"; tag "Ensembl_canonical"; tag "GENCODE_Primary"; tag "appris_principal_1"; tag "CCDS"; ccdsid "CCDS16352.1"; havana_gene "OTTMUSG00000014048.1"; havana_transcript "OTTMUST00000033291.1";
chr2	HAVANA	UTR	88679636	88680114	0	+	.	gene_id "ENSMUSG00000061798.3"; transcript_id "ENSMUST00000213283.2"; gene_type "protein_coding"; gene_name "Or4c106"; transcript_type "protein_coding"; transcript_name "Or4c106-202"; exon_number 1; exon_id "ENSMUSE00001395765.2"; level 2; protein_id "ENSMUSP00000150111.2"; transcript_support_level "5"; mgi_id "MGI:3031038"; tag "RNA_Seq_supported_partial"; tag "basic"; tag "Ensembl_canonical"; tag "GENCODE_Primary"; tag "appris_principal_1"; tag "CCDS"; ccdsid "CCDS16352.1"; havana_gene "OTTMUSG00000014048.1"; havana_transcript "OTTMUST00000033291.1";
chr2	HAVANA	gene	88679636	88688264	0	+	.	gene_id "ENSMUSG00000061798.3"; gene_type "protein_coding"; gene_name "Or4c106"; level 2; mgi_id "MGI:3031038"; havana_gene "OTTMUSG00000014048.1";
chr2	HAVANA	transcript	88679636	88688264	0	+	.	gene_id "ENSMUSG00000061798.3"; transcript_id "ENSMUST00000213283.2"; gene_type "protein_coding"; gene_name "Or4c106"; transcript_type "protein_coding"; transcript_name "Or4c106-202"; level 2; protein_id "ENSMUSP00000150111.2"; transcript_support_level "5"; mgi_id "MGI:3031038"; tag "RNA_Seq_supported_partial"; tag "basic"; tag "Ensembl_canonical"; tag "GENCODE_Primary"; tag "appris_principal_1"; tag "CCDS"; ccdsid "CCDS16352.1"; havana_gene "OTTMUSG00000014048.1"; havana_transcript "OTTMUST00000033291.1";
chr2	HAVANA	exon	88680404	88680609	0	+	.	gene_id "ENSMUSG00000061798.3"; transcript_id "ENSMUST00000213283.2"; gene_type "protein_coding"; gene_name "Or4c106"; transcript_type "protein_coding"; transcript_name "Or4c106-202"; exon_number 2; exon_id "ENSMUSE00001398964.2"; level 2; protein_id "ENSMUSP00000150111.2"; transcript_support_level "5"; mgi_id "MGI:3031038"; tag "RNA_Seq_supported_partial"; tag "basic"; tag "Ensembl_canonical"; tag "GENCODE_Primary"; tag "appris_principal_1"; tag "CCDS"; ccdsid "CCDS16352.1"; havana_gene "OTTMUSG00000014048.1"; havana_transcript "OTTMUST00000033291.1";
chr2	HAVANA	UTR	88680404	88680609	0	+	.	gene_id "ENSMUSG00000061798.3"; transcript_id "ENSMUST00000213283.2"; gene_type "protein_coding"; gene_name "Or4c106"; transcript_type "protein_coding"; transcript_name "Or4c106-202"; exon_number 2; exon_id "ENSMUSE00001398964.2"; level 2; protein_id "ENSMUSP00000150111.2"; transcript_support_level "5"; mgi_id "MGI:3031038"; tag "RNA_Seq_supported_partial"; tag "basic"; tag "Ensembl_canonical"; tag "GENCODE_Primary"; tag "appris_principal_1"; tag "CCDS"; ccdsid "CCDS16352.1"; havana_gene "OTTMUSG00000014048.1"; havana_transcript "OTTMUST00000033291.1";
chr2	HAVANA	exon	88680780	88681031	0	+	.	gene_id "ENSMUSG00000061798.3"; transcript_id "ENSMUST00000213283.2"; gene_type "protein_coding"; gene_name "Or4c106"; transcript_type "protein_coding"; transcript_name "Or4c106-202"; exon_number 3; exon_id "ENSMUSE00001405401.2"; level 2; protein_id "ENSMUSP00000150111.2"; transcript_support_level "5"; mgi_id "MGI:3031038"; tag "RNA_Seq_supported_partial"; tag "basic"; tag "Ensembl_canonical"; tag "GENCODE_Primary"; tag "appris_principal_1"; tag "CCDS"; ccdsid "CCDS16352.1"; havana_gene "OTTMUSG00000014048.1"; havana_transcript "OTTMUST00000033291.1";
chr2	HAVANA	UTR	88680780	88681031	0	+	.	gene_id "ENSMUSG00000061798.3"; transcript_id "ENSMUST00000213283.2"; gene_type "protein_coding"; gene_name "Or4c106"; transcript_type "protein_coding"; transcript_name "Or4c106-202"; exon_number 3; exon_id "ENSMUSE00001405401.2"; level 2; protein_id "ENSMUSP00000150111.2"; transcript_support_level "5"; mgi_id "MGI:3031038"; tag "RNA_Seq_supported_partial"; tag "basic"; tag "Ensembl_canonical"; tag "GENCODE_Primary"; tag "appris_principal_1"; tag "CCDS"; ccdsid "CCDS16352.1"; havana_gene "OTTMUSG00000014048.1"; havana_transcript "OTTMUST00000033291.1";
chr2	HAVANA	UTR	88682267	88682295	0	+	.	gene_id "ENSMUSG00000061798.3"; transcript_id "ENSMUST00000213283.2"; gene_type "protein_coding"; gene_name "Or4c106"; transcript_type "protein_coding"; transcript_name "Or4c106-202"; exon_number 4; exon_id "ENSMUSE00001402677.2"; level 2; protein_id "ENSMUSP00000150111.2"; transcript_support_level "5"; mgi_id "MGI:3031038"; tag "RNA_Seq_supported_partial"; tag "basic"; tag "Ensembl_canonical"; tag "GENCODE_Primary"; tag "appris_principal_1"; tag "CCDS"; ccdsid "CCDS16352.1"; havana_gene "OTTMUSG00000014048.1"; havana_transcript "OTTMUST00000033291.1";
chr2	HAVANA	exon	88682267	88688264	0	+	.	gene_id "ENSMUSG00000061798.3"; transcript_id "ENSMUST00000213283.2"; gene_type "protein_coding"; gene_name "Or4c106"; transcript_type "protein_coding"; transcript_name "Or4c106-202"; exon_number 4; exon_id "ENSMUSE00001402677.2"; level 2; protein_id "ENSMUSP00000150111.2"; transcript_support_level "5"; mgi_id "MGI:3031038"; tag "RNA_Seq_supported_partial"; tag "basic"; tag "Ensembl_canonical"; tag "GENCODE_Primary"; tag "appris_principal_1"; tag "CCDS"; ccdsid "CCDS16352.1"; havana_gene "OTTMUSG00000014048.1"; havana_transcript "OTTMUST00000033291.1";
chr2	HAVANA	start_codon	88682296	88682298	0	+	0	gene_id "ENSMUSG00000061798.3"; transcript_id "ENSMUST00000213283.2"; gene_type "protein_coding"; gene_name "Or4c106"; transcript_type "protein_coding"; transcript_name "Or4c106-202"; exon_number 4; exon_id "ENSMUSE00001402677.2"; level 2; protein_id "ENSMUSP00000150111.2"; transcript_support_level "5"; mgi_id "MGI:3031038"; tag "RNA_Seq_supported_partial"; tag "basic"; tag "Ensembl_canonical"; tag "GENCODE_Primary"; tag "appris_principal_1"; tag "CCDS"; ccdsid "CCDS16352.1"; havana_gene "OTTMUSG00000014048.1"; havana_transcript "OTTMUST00000033291.1";
chr2	ENSEMBL	start_codon	88682296	88682298	0	+	0	gene_id "ENSMUSG00000061798.3"; transcript_id "ENSMUST00000078631.2"; gene_type "protein_coding"; gene_name "Or4c106"; transcript_type "protein_coding"; transcript_name "Or4c106-201"; exon_number 1; exon_id "ENSMUSE00001019500.2"; level 3; protein_id "ENSMUSP00000077701.2"; transcript_support_level "NA"; mgi_id "MGI:3031038"; tag "basic"; tag "appris_principal_1"; tag "CCDS"; ccdsid "CCDS16352.1"; havana_gene "OTTMUSG00000014048.1";
chr2	HAVANA	CDS	88682296	88683222	0	+	0	gene_id "ENSMUSG00000061798.3"; transcript_id "ENSMUST00000213283.2"; gene_type "protein_coding"; gene_name "Or4c106"; transcript_type "protein_coding"; transcript_name "Or4c106-202"; exon_number 4; exon_id "ENSMUSE00001402677.2"; level 2; protein_id "ENSMUSP00000150111.2"; transcript_support_level "5"; mgi_id "MGI:3031038"; tag "RNA_Seq_supported_partial"; tag "basic"; tag "Ensembl_canonical"; tag "GENCODE_Primary"; tag "appris_principal_1"; tag "CCDS"; ccdsid "CCDS16352.1"; havana_gene "OTTMUSG00000014048.1"; havana_transcript "OTTMUST00000033291.1";
chr2	ENSEMBL	CDS	88682296	88683222	0	+	0	gene_id "ENSMUSG00000061798.3"; transcript_id "ENSMUST00000078631.2"; gene_type "protein_coding"; gene_name "Or4c106"; transcript_type "protein_coding"; transcript_name "Or4c106-201"; exon_number 1; exon_id "ENSMUSE00001019500.2"; level 3; protein_id "ENSMUSP00000077701.2"; transcript_support_level "NA"; mgi_id "MGI:3031038"; tag "basic"; tag "appris_principal_1"; tag "CCDS"; ccdsid "CCDS16352.1"; havana_gene "OTTMUSG00000014048.1";
chr2	ENSEMBL	transcript	88682296	88683225	0	+	.	gene_id "ENSMUSG00000061798.3"; transcript_id "ENSMUST00000078631.2"; gene_type "protein_coding"; gene_name "Or4c106"; transcript_type "protein_coding"; transcript_name "Or4c106-201"; level 3; protein_id "ENSMUSP00000077701.2"; transcript_support_level "NA"; mgi_id "MGI:3031038"; tag "basic"; tag "appris_principal_1"; tag "CCDS"; ccdsid "CCDS16352.1"; havana_gene "OTTMUSG00000014048.1";
chr2	ENSEMBL	exon	88682296	88683225	0	+	.	gene_id "ENSMUSG00000061798.3"; transcript_id "ENSMUST00000078631.2"; gene_type "protein_coding"; gene_name "Or4c106"; transcript_type "protein_coding"; transcript_name "Or4c106-201"; exon_number 1; exon_id "ENSMUSE00001019500.2"; level 3; protein_id "ENSMUSP00000077701.2"; transcript_support_level "NA"; mgi_id "MGI:3031038"; tag "basic"; tag "appris_principal_1"; tag "CCDS"; ccdsid "CCDS16352.1"; havana_gene "OTTMUSG00000014048.1";
chr2	HAVANA	stop_codon	88683223	88683225	0	+	0	gene_id "ENSMUSG00000061798.3"; transcript_id "ENSMUST00000213283.2"; gene_type "protein_coding"; gene_name "Or4c106"; transcript_type "protein_coding"; transcript_name "Or4c106-202"; exon_number 4; exon_id "ENSMUSE00001402677.2"; level 2; protein_id "ENSMUSP00000150111.2"; transcript_support_level "5"; mgi_id "MGI:3031038"; tag "RNA_Seq_supported_partial"; tag "basic"; tag "Ensembl_canonical"; tag "GENCODE_Primary"; tag "appris_principal_1"; tag "CCDS"; ccdsid "CCDS16352.1"; havana_gene "OTTMUSG00000014048.1"; havana_transcript "OTTMUST00000033291.1";
chr2	ENSEMBL	stop_codon	88683223	88683225	0	+	0	gene_id "ENSMUSG00000061798.3"; transcript_id "ENSMUST00000078631.2"; gene_type "protein_coding"; gene_name "Or4c106"; transcript_type "protein_coding"; transcript_name "Or4c106-201"; exon_number 1; exon_id "ENSMUSE00001019500.2"; level 3; protein_id "ENSMUSP00000077701.2"; transcript_support_level "NA"; mgi_id "MGI:3031038"; tag "basic"; tag "appris_principal_1"; tag "CCDS"; ccdsid "CCDS16352.1"; havana_gene "OTTMUSG00000014048.1";
chr2	ENSEMBL	UTR	88683223	88683225	0	+	.	gene_id "ENSMUSG00000061798.3"; transcript_id "ENSMUST00000078631.2"; gene_type "protein_coding"; gene_name "Or4c106"; transcript_type "protein_coding"; transcript_name "Or4c106-201"; exon_number 1; exon_id "ENSMUSE00001019500.2"; level 3; protein_id "ENSMUSP00000077701.2"; transcript_support_level "NA"; mgi_id "MGI:3031038"; tag "basic"; tag "appris_principal_1"; tag "CCDS"; ccdsid "CCDS16352.1"; havana_gene "OTTMUSG00000014048.1";
chr2	HAVANA	UTR	88683223	88688264	0	+	.	gene_id "ENSMUSG00000061798.3"; transcript_id "ENSMUST00000213283.2"; gene_type "protein_coding"; gene_name "Or4c106"; transcript_type "protein_coding"; transcript_name "Or4c106-202"; exon_number 4; exon_id "ENSMUSE00001402677.2"; level 2; protein_id "ENSMUSP00000150111.2"; transcript_support_level "5"; mgi_id "MGI:3031038"; tag "RNA_Seq_supported_partial"; tag "basic"; tag "Ensembl_canonical"; tag "GENCODE_Primary"; tag "appris_principal_1"; tag "CCDS"; ccdsid "CCDS16352.1"; havana_gene "OTTMUSG00000014048.1"; havana_transcript "OTTMUST00000033291.1";
chr2	HAVANA	exon	88693575	88693689	0	+	.	gene_id "ENSMUSG00000062757.3"; transcript_id "ENSMUST00000216950.2"; gene_type "protein_coding"; gene_name "Or4c11"; transcript_type "protein_coding"; transcript_name "Or4c11-202"; exon_number 1; exon_id "ENSMUSE00001399176.2"; level 2; protein_id "ENSMUSP00000149929.2"; transcript_support_level "5"; mgi_id "MGI:3031040"; tag "RNA_Seq_supported_partial"; tag "basic"; tag "Ensembl_canonical"; tag "GENCODE_Primary"; tag "appris_principal_1"; tag "CCDS"; ccdsid "CCDS16353.1"; havana_gene "OTTMUSG00000014043.1"; havana_transcript "OTTMUST00000033286.1";
chr2	HAVANA	UTR	88693575	88693689	0	+	.	gene_id "ENSMUSG00000062757.3"; transcript_id "ENSMUST00000216950.2"; gene_type "protein_coding"; gene_name "Or4c11"; transcript_type "protein_coding"; transcript_name "Or4c11-202"; exon_number 1; exon_id "ENSMUSE00001399176.2"; level 2; protein_id "ENSMUSP00000149929.2"; transcript_support_level "5"; mgi_id "MGI:3031040"; tag "RNA_Seq_supported_partial"; tag "basic"; tag "Ensembl_canonical"; tag "GENCODE_Primary"; tag "appris_principal_1"; tag "CCDS"; ccdsid "CCDS16353.1"; havana_gene "OTTMUSG00000014043.1"; havana_transcript "OTTMUST00000033286.1";
chr2	HAVANA	gene	88693575	88698097	0	+	.	gene_id "ENSMUSG00000062757.3"; gene_type "protein_coding"; gene_name "Or4c11"; level 2; mgi_id "MGI:3031040"; havana_gene "OTTMUSG00000014043.1";
chr2	HAVANA	transcript	88693575	88698097	0	+	.	gene_id "ENSMUSG00000062757.3"; transcript_id "ENSMUST00000216950.2"; gene_type "protein_coding"; gene_name "Or4c11"; transcript_type "protein_coding"; transcript_name "Or4c11-202"; level 2; protein_id "ENSMUSP00000149929.2"; transcript_support_level "5"; mgi_id "MGI:3031040"; tag "RNA_Seq_supported_partial"; tag "basic"; tag "Ensembl_canonical"; tag "GENCODE_Primary"; tag "appris_principal_1"; tag "CCDS"; ccdsid "CCDS16353.1"; havana_gene "OTTMUSG00000014043.1"; havana_transcript "OTTMUST00000033286.1";
chr2	HAVANA	UTR	88694910	88694950	0	+	.	gene_id "ENSMUSG00000062757.3"; transcript_id "ENSMUST00000216950.2"; gene_type "protein_coding"; gene_name "Or4c11"; transcript_type "protein_coding"; transcript_name "Or4c11-202"; exon_number 2; exon_id "ENSMUSE00001397491.2"; level 2; protein_id "ENSMUSP00000149929.2"; transcript_support_level "5"; mgi_id "MGI:3031040"; tag "RNA_Seq_supported_partial"; tag "basic"; tag "Ensembl_canonical"; tag "GENCODE_Primary"; tag "appris_principal_1"; tag "CCDS"; ccdsid "CCDS16353.1"; havana_gene "OTTMUSG00000014043.1"; havana_transcript "OTTMUST00000033286.1";
chr2	HAVANA	exon	88694910	88698097	0	+	.	gene_id "ENSMUSG00000062757.3"; transcript_id "ENSMUST00000216950.2"; gene_type "protein_coding"; gene_name "Or4c11"; transcript_type "protein_coding"; transcript_name "Or4c11-202"; exon_number 2; exon_id "ENSMUSE00001397491.2"; level 2; protein_id "ENSMUSP00000149929.2"; transcript_support_level "5"; mgi_id "MGI:3031040"; tag "RNA_Seq_supported_partial"; tag "basic"; tag "Ensembl_canonical"; tag "GENCODE_Primary"; tag "appris_principal_1"; tag "CCDS"; ccdsid "CCDS16353.1"; havana_gene "OTTMUSG00000014043.1"; havana_transcript "OTTMUST00000033286.1";
chr2	HAVANA	start_codon	88694951	88694953	0	+	0	gene_id "ENSMUSG00000062757.3"; transcript_id "ENSMUST00000216950.2"; gene_type "protein_coding"; gene_name "Or4c11"; transcript_type "protein_coding"; transcript_name "Or4c11-202"; exon_number 2; exon_id "ENSMUSE00001397491.2"; level 2; protein_id "ENSMUSP00000149929.2"; transcript_support_level "5"; mgi_id "MGI:3031040"; tag "RNA_Seq_supported_partial"; tag "basic"; tag "Ensembl_canonical"; tag "GENCODE_Primary"; tag "appris_principal_1"; tag "CCDS"; ccdsid "CCDS16353.1"; havana_gene "OTTMUSG00000014043.1"; havana_transcript "OTTMUST00000033286.1";
chr2	ENSEMBL	start_codon	88694951	88694953	0	+	0	gene_id "ENSMUSG00000062757.3"; transcript_id "ENSMUST00000077302.2"; gene_type "protein_coding"; gene_name "Or4c11"; transcript_type "protein_coding"; transcript_name "Or4c11-201"; exon_number 1; exon_id "ENSMUSE00000994764.2"; level 3; protein_id "ENSMUSP00000076532.2"; transcript_support_level "NA"; mgi_id "MGI:3031040"; tag "basic"; tag "appris_principal_1"; tag "CCDS"; ccdsid "CCDS16353.1"; havana_gene "OTTMUSG00000014043.1";
chr2	HAVANA	CDS	88694951	88695871	0	+	0	gene_id "ENSMUSG00000062757.3"; transcript_id "ENSMUST00000216950.2"; gene_type "protein_coding"; gene_name "Or4c11"; transcript_type "protein_coding"; transcript_name "Or4c11-202"; exon_number 2; exon_id "ENSMUSE00001397491.2"; level 2; protein_id "ENSMUSP00000149929.2"; transcript_support_level "5"; mgi_id "MGI:3031040"; tag "RNA_Seq_supported_partial"; tag "basic"; tag "Ensembl_canonical"; tag "GENCODE_Primary"; tag "appris_principal_1"; tag "CCDS"; ccdsid "CCDS16353.1"; havana_gene "OTTMUSG00000014043.1"; havana_transcript "OTTMUST00000033286.1";
chr2	ENSEMBL	CDS	88694951	88695871	0	+	0	gene_id "ENSMUSG00000062757.3"; transcript_id "ENSMUST00000077302.2"; gene_type "protein_coding"; gene_name "Or4c11"; transcript_type "protein_coding"; transcript_name "Or4c11-201"; exon_number 1; exon_id "ENSMUSE00000994764.2"; level 3; protein_id "ENSMUSP00000076532.2"; transcript_support_level "NA"; mgi_id "MGI:3031040"; tag "basic"; tag "appris_principal_1"; tag "CCDS"; ccdsid "CCDS16353.1"; havana_gene "OTTMUSG00000014043.1";
chr2	ENSEMBL	transcript	88694951	88695874	0	+	.	gene_id "ENSMUSG00000062757.3"; transcript_id "ENSMUST00000077302.2"; gene_type "protein_coding"; gene_name "Or4c11"; transcript_type "protein_coding"; transcript_name "Or4c11-201"; level 3; protein_id "ENSMUSP00000076532.2"; transcript_support_level "NA"; mgi_id "MGI:3031040"; tag "basic"; tag "appris_principal_1"; tag "CCDS"; ccdsid "CCDS16353.1"; havana_gene "OTTMUSG00000014043.1";
chr2	ENSEMBL	exon	88694951	88695874	0	+	.	gene_id "ENSMUSG00000062757.3"; transcript_id "ENSMUST00000077302.2"; gene_type "protein_coding"; gene_name "Or4c11"; transcript_type "protein_coding"; transcript_name "Or4c11-201"; exon_number 1; exon_id "ENSMUSE00000994764.2"; level 3; protein_id "ENSMUSP00000076532.2"; transcript_support_level "NA"; mgi_id "MGI:3031040"; tag "basic"; tag "appris_principal_1"; tag "CCDS"; ccdsid "CCDS16353.1"; havana_gene "OTTMUSG00000014043.1";
chr2	HAVANA	stop_codon	88695872	88695874	0	+	0	gene_id "ENSMUSG00000062757.3"; transcript_id "ENSMUST00000216950.2"; gene_type "protein_coding"; gene_name "Or4c11"; transcript_type "protein_coding"; transcript_name "Or4c11-202"; exon_number 2; exon_id "ENSMUSE00001397491.2"; level 2; protein_id "ENSMUSP00000149929.2"; transcript_support_level "5"; mgi_id "MGI:3031040"; tag "RNA_Seq_supported_partial"; tag "basic"; tag "Ensembl_canonical"; tag "GENCODE_Primary"; tag "appris_principal_1"; tag "CCDS"; ccdsid "CCDS16353.1"; havana_gene "OTTMUSG00000014043.1"; havana_transcript "OTTMUST00000033286.1";
chr2	ENSEMBL	stop_codon	88695872	88695874	0	+	0	gene_id "ENSMUSG00000062757.3"; transcript_id "ENSMUST00000077302.2"; gene_type "protein_coding"; gene_name "Or4c11"; transcript_type "protein_coding"; transcript_name "Or4c11-201"; exon_number 1; exon_id "ENSMUSE00000994764.2"; level 3; protein_id "ENSMUSP00000076532.2"; transcript_support_level "NA"; mgi_id "MGI:3031040"; tag "basic"; tag "appris_principal_1"; tag "CCDS"; ccdsid "CCDS16353.1"; havana_gene "OTTMUSG00000014043.1";
chr2	ENSEMBL	UTR	88695872	88695874	0	+	.	gene_id "ENSMUSG00000062757.3"; transcript_id "ENSMUST00000077302.2"; gene_type "protein_coding"; gene_name "Or4c11"; transcript_type "protein_coding"; transcript_name "Or4c11-201"; exon_number 1; exon_id "ENSMUSE00000994764.2"; level 3; protein_id "ENSMUSP00000076532.2"; transcript_support_level "NA"; mgi_id "MGI:3031040"; tag "basic"; tag "appris_principal_1"; tag "CCDS"; ccdsid "CCDS16353.1"; havana_gene "OTTMUSG00000014043.1";
chr2	HAVANA	UTR	88695872	88698097	0	+	.	gene_id "ENSMUSG00000062757.3"; transcript_id "ENSMUST00000216950.2"; gene_type "protein_coding"; gene_name "Or4c11"; transcript_type "protein_coding"; transcript_name "Or4c11-202"; exon_number 2; exon_id "ENSMUSE00001397491.2"; level 2; protein_id "ENSMUSP00000149929.2"; transcript_support_level "5"; mgi_id "MGI:3031040"; tag "RNA_Seq_supported_partial"; tag "basic"; tag "Ensembl_canonical"; tag "GENCODE_Primary"; tag "appris_principal_1"; tag "CCDS"; ccdsid "CCDS16353.1"; havana_gene "OTTMUSG00000014043.1"; havana_transcript "OTTMUST00000033286.1";
chr2	HAVANA	exon	88784313	88784524	0	+	.	gene_id "ENSMUSG00000048226.6"; transcript_id "ENSMUST00000215781.2"; gene_type "protein_coding"; gene_name "Or4c107"; transcript_type "protein_coding"; transcript_name "Or4c107-202"; exon_number 1; exon_id "ENSMUSE00001396248.2"; level 2; protein_id "ENSMUSP00000149781.2"; transcript_support_level "5"; mgi_id "MGI:3031046"; tag "RNA_Seq_supported_partial"; tag "basic"; tag "Ensembl_canonical"; tag "GENCODE_Primary"; tag "appris_principal_1"; tag "CCDS"; ccdsid "CCDS16357.1"; havana_gene "OTTMUSG00000014052.1"; havana_transcript "OTTMUST00000033295.1";
chr2	HAVANA	UTR	88784313	88784524	0	+	.	gene_id "ENSMUSG00000048226.6"; transcript_id "ENSMUST00000215781.2"; gene_type "protein_coding"; gene_name "Or4c107"; transcript_type "protein_coding"; transcript_name "Or4c107-202"; exon_number 1; exon_id "ENSMUSE00001396248.2"; level 2; protein_id "ENSMUSP00000149781.2"; transcript_support_level "5"; mgi_id "MGI:3031046"; tag "RNA_Seq_supported_partial"; tag "basic"; tag "Ensembl_canonical"; tag "GENCODE_Primary"; tag "appris_principal_1"; tag "CCDS"; ccdsid "CCDS16357.1"; havana_gene "OTTMUSG00000014052.1"; havana_transcript "OTTMUST00000033295.1";
chr2	HAVANA	gene	88784313	88791657	0	+	.	gene_id "ENSMUSG00000048226.6"; gene_type "protein_coding"; gene_name "Or4c107"; level 2; mgi_id "MGI:3031046"; havana_gene "OTTMUSG00000014052.1";
chr2	HAVANA	transcript	88784313	88791657	0	+	.	gene_id "ENSMUSG00000048226.6"; transcript_id "ENSMUST00000215781.2"; gene_type "protein_coding"; gene_name "Or4c107"; transcript_type "protein_coding"; transcript_name "Or4c107-202"; level 2; protein_id "ENSMUSP00000149781.2"; transcript_support_level "5"; mgi_id "MGI:3031046"; tag "RNA_Seq_supported_partial"; tag "basic"; tag "Ensembl_canonical"; tag "GENCODE_Primary"; tag "appris_principal_1"; tag "CCDS"; ccdsid "CCDS16357.1"; havana_gene "OTTMUSG00000014052.1"; havana_transcript "OTTMUST00000033295.1";
chr2	HAVANA	exon	88786132	88786281	0	+	.	gene_id "ENSMUSG00000048226.6"; transcript_id "ENSMUST00000215781.2"; gene_type "protein_coding"; gene_name "Or4c107"; transcript_type "protein_coding"; transcript_name "Or4c107-202"; exon_number 2; exon_id "ENSMUSE00001405446.2"; level 2; protein_id "ENSMUSP00000149781.2"; transcript_support_level "5"; mgi_id "MGI:3031046"; tag "RNA_Seq_supported_partial"; tag "basic"; tag "Ensembl_canonical"; tag "GENCODE_Primary"; tag "appris_principal_1"; tag "CCDS"; ccdsid "CCDS16357.1"; havana_gene "OTTMUSG00000014052.1"; havana_transcript "OTTMUST00000033295.1";
chr2	HAVANA	UTR	88786132	88786281	0	+	.	gene_id "ENSMUSG00000048226.6"; transcript_id "ENSMUST00000215781.2"; gene_type "protein_coding"; gene_name "Or4c107"; transcript_type "protein_coding"; transcript_name "Or4c107-202"; exon_number 2; exon_id "ENSMUSE00001405446.2"; level 2; protein_id "ENSMUSP00000149781.2"; transcript_support_level "5"; mgi_id "MGI:3031046"; tag "RNA_Seq_supported_partial"; tag "basic"; tag "Ensembl_canonical"; tag "GENCODE_Primary"; tag "appris_principal_1"; tag "CCDS"; ccdsid "CCDS16357.1"; havana_gene "OTTMUSG00000014052.1"; havana_transcript "OTTMUST00000033295.1";
chr2	HAVANA	exon	88786419	88786578	0	+	.	gene_id "ENSMUSG00000048226.6"; transcript_id "ENSMUST00000215781.2"; gene_type "protein_coding"; gene_name "Or4c107"; transcript_type "protein_coding"; transcript_name "Or4c107-202"; exon_number 3; exon_id "ENSMUSE00001404887.2"; level 2; protein_id "ENSMUSP00000149781.2"; transcript_support_level "5"; mgi_id "MGI:3031046"; tag "RNA_Seq_supported_partial"; tag "basic"; tag "Ensembl_canonical"; tag "GENCODE_Primary"; tag "appris_principal_1"; tag "CCDS"; ccdsid "CCDS16357.1"; havana_gene "OTTMUSG00000014052.1"; havana_transcript "OTTMUST00000033295.1";
chr2	HAVANA	UTR	88786419	88786578	0	+	.	gene_id "ENSMUSG00000048226.6"; transcript_id "ENSMUST00000215781.2"; gene_type "protein_coding"; gene_name "Or4c107"; transcript_type "protein_coding"; transcript_name "Or4c107-202"; exon_number 3; exon_id "ENSMUSE00001404887.2"; level 2; protein_id "ENSMUSP00000149781.2"; transcript_support_level "5"; mgi_id "MGI:3031046"; tag "RNA_Seq_supported_partial"; tag "basic"; tag "Ensembl_canonical"; tag "GENCODE_Primary"; tag "appris_principal_1"; tag "CCDS"; ccdsid "CCDS16357.1"; havana_gene "OTTMUSG00000014052.1"; havana_transcript "OTTMUST00000033295.1";
chr2	HAVANA	UTR	88788544	88788811	0	+	.	gene_id "ENSMUSG00000048226.6"; transcript_id "ENSMUST00000215781.2"; gene_type "protein_coding"; gene_name "Or4c107"; transcript_type "protein_coding"; transcript_name "Or4c107-202"; exon_number 4; exon_id "ENSMUSE00001400035.2"; level 2; protein_id "ENSMUSP00000149781.2"; transcript_support_level "5"; mgi_id "MGI:3031046"; tag "RNA_Seq_supported_partial"; tag "basic"; tag "Ensembl_canonical"; tag "GENCODE_Primary"; tag "appris_principal_1"; tag "CCDS"; ccdsid "CCDS16357.1"; havana_gene "OTTMUSG00000014052.1"; havana_transcript "OTTMUST00000033295.1";
chr2	HAVANA	exon	88788544	88791657	0	+	.	gene_id "ENSMUSG00000048226.6"; transcript_id "ENSMUST00000215781.2"; gene_type "protein_coding"; gene_name "Or4c107"; transcript_type "protein_coding"; transcript_name "Or4c107-202"; exon_number 4; exon_id "ENSMUSE00001400035.2"; level 2; protein_id "ENSMUSP00000149781.2"; transcript_support_level "5"; mgi_id "MGI:3031046"; tag "RNA_Seq_supported_partial"; tag "basic"; tag "Ensembl_canonical"; tag "GENCODE_Primary"; tag "appris_principal_1"; tag "CCDS"; ccdsid "CCDS16357.1"; havana_gene "OTTMUSG00000014052.1"; havana_transcript "OTTMUST00000033295.1";
chr2	HAVANA	start_codon	88788812	88788814	0	+	0	gene_id "ENSMUSG00000048226.6"; transcript_id "ENSMUST00000215781.2"; gene_type "protein_coding"; gene_name "Or4c107"; transcript_type "protein_coding"; transcript_name "Or4c107-202"; exon_number 4; exon_id "ENSMUSE00001400035.2"; level 2; protein_id "ENSMUSP00000149781.2"; transcript_support_level "5"; mgi_id "MGI:3031046"; tag "RNA_Seq_supported_partial"; tag "basic"; tag "Ensembl_canonical"; tag "GENCODE_Primary"; tag "appris_principal_1"; tag "CCDS"; ccdsid "CCDS16357.1"; havana_gene "OTTMUSG00000014052.1"; havana_transcript "OTTMUST00000033295.1";
chr2	ENSEMBL	start_codon	88788812	88788814	0	+	0	gene_id "ENSMUSG00000048226.6"; transcript_id "ENSMUST00000055895.3"; gene_type "protein_coding"; gene_name "Or4c107"; transcript_type "protein_coding"; transcript_name "Or4c107-201"; exon_number 1; exon_id "ENSMUSE00001084226.2"; level 3; protein_id "ENSMUSP00000052837.3"; transcript_support_level "NA"; mgi_id "MGI:3031046"; tag "basic"; tag "appris_principal_1"; tag "CCDS"; ccdsid "CCDS16357.1"; havana_gene "OTTMUSG00000014052.1";
chr2	HAVANA	CDS	88788812	88789744	0	+	0	gene_id "ENSMUSG00000048226.6"; transcript_id "ENSMUST00000215781.2"; gene_type "protein_coding"; gene_name "Or4c107"; transcript_type "protein_coding"; transcript_name "Or4c107-202"; exon_number 4; exon_id "ENSMUSE00001400035.2"; level 2; protein_id "ENSMUSP00000149781.2"; transcript_support_level "5"; mgi_id "MGI:3031046"; tag "RNA_Seq_supported_partial"; tag "basic"; tag "Ensembl_canonical"; tag "GENCODE_Primary"; tag "appris_principal_1"; tag "CCDS"; ccdsid "CCDS16357.1"; havana_gene "OTTMUSG00000014052.1"; havana_transcript "OTTMUST00000033295.1";
chr2	ENSEMBL	CDS	88788812	88789744	0	+	0	gene_id "ENSMUSG00000048226.6"; transcript_id "ENSMUST00000055895.3"; gene_type "protein_coding"; gene_name "Or4c107"; transcript_type "protein_coding"; transcript_name "Or4c107-201"; exon_number 1; exon_id "ENSMUSE00001084226.2"; level 3; protein_id "ENSMUSP00000052837.3"; transcript_support_level "NA"; mgi_id "MGI:3031046"; tag "basic"; tag "appris_principal_1"; tag "CCDS"; ccdsid "CCDS16357.1"; havana_gene "OTTMUSG00000014052.1";
chr2	ENSEMBL	transcript	88788812	88789747	0	+	.	gene_id "ENSMUSG00000048226.6"; transcript_id "ENSMUST00000055895.3"; gene_type "protein_coding"; gene_name "Or4c107"; transcript_type "protein_coding"; transcript_name "Or4c107-201"; level 3; protein_id "ENSMUSP00000052837.3"; transcript_support_level "NA"; mgi_id "MGI:3031046"; tag "basic"; tag "appris_principal_1"; tag "CCDS"; ccdsid "CCDS16357.1"; havana_gene "OTTMUSG00000014052.1";
chr2	ENSEMBL	exon	88788812	88789747	0	+	.	gene_id "ENSMUSG00000048226.6"; transcript_id "ENSMUST00000055895.3"; gene_type "protein_coding"; gene_name "Or4c107"; transcript_type "protein_coding"; transcript_name "Or4c107-201"; exon_number 1; exon_id "ENSMUSE00001084226.2"; level 3; protein_id "ENSMUSP00000052837.3"; transcript_support_level "NA"; mgi_id "MGI:3031046"; tag "basic"; tag "appris_principal_1"; tag "CCDS"; ccdsid "CCDS16357.1"; havana_gene "OTTMUSG00000014052.1";
chr2	HAVANA	stop_codon	88789745	88789747	0	+	0	gene_id "ENSMUSG00000048226.6"; transcript_id "ENSMUST00000215781.2"; gene_type "protein_coding"; gene_name "Or4c107"; transcript_type "protein_coding"; transcript_name "Or4c107-202"; exon_number 4; exon_id "ENSMUSE00001400035.2"; level 2; protein_id "ENSMUSP00000149781.2"; transcript_support_level "5"; mgi_id "MGI:3031046"; tag "RNA_Seq_supported_partial"; tag "basic"; tag "Ensembl_canonical"; tag "GENCODE_Primary"; tag "appris_principal_1"; tag "CCDS"; ccdsid "CCDS16357.1"; havana_gene "OTTMUSG00000014052.1"; havana_transcript "OTTMUST00000033295.1";
chr2	ENSEMBL	stop_codon	88789745	88789747	0	+	0	gene_id "ENSMUSG00000048226.6"; transcript_id "ENSMUST00000055895.3"; gene_type "protein_coding"; gene_name "Or4c107"; transcript_type "protein_coding"; transcript_name "Or4c107-201"; exon_number 1; exon_id "ENSMUSE00001084226.2"; level 3; protein_id "ENSMUSP00000052837.3"; transcript_support_level "NA"; mgi_id "MGI:3031046"; tag "basic"; tag "appris_principal_1"; tag "CCDS"; ccdsid "CCDS16357.1"; havana_gene "OTTMUSG00000014052.1";
chr2	ENSEMBL	UTR	88789745	88789747	0	+	.	gene_id "ENSMUSG00000048226.6"; transcript_id "ENSMUST00000055895.3"; gene_type "protein_coding"; gene_name "Or4c107"; transcript_type "protein_coding"; transcript_name "Or4c107-201"; exon_number 1; exon_id "ENSMUSE00001084226.2"; level 3; protein_id "ENSMUSP00000052837.3"; transcript_support_level "NA"; mgi_id "MGI:3031046"; tag "basic"; tag "appris_principal_1"; tag "CCDS"; ccdsid "CCDS16357.1"; havana_gene "OTTMUSG00000014052.1";
chr2	HAVANA	UTR	88789745	88791657	0	+	.	gene_id "ENSMUSG00000048226.6"; transcript_id "ENSMUST00000215781.2"; gene_type "protein_coding"; gene_name "Or4c107"; transcript_type "protein_coding"; transcript_name "Or4c107-202"; exon_number 4; exon_id "ENSMUSE00001400035.2"; level 2; protein_id "ENSMUSP00000149781.2"; transcript_support_level "5"; mgi_id "MGI:3031046"; tag "RNA_Seq_supported_partial"; tag "basic"; tag "Ensembl_canonical"; tag "GENCODE_Primary"; tag "appris_principal_1"; tag "CCDS"; ccdsid "CCDS16357.1"; havana_gene "OTTMUSG00000014052.1"; havana_transcript "OTTMUST00000033295.1";
chr2	HAVANA	exon	89642395	89642856	0	+	.	gene_id "ENSMUSG00000045148.6"; transcript_id "ENSMUST00000214508.2"; gene_type "protein_coding"; gene_name "Or4c12b"; transcript_type "protein_coding"; transcript_name "Or4c12b-202"; exon_number 1; exon_id "ENSMUSE00001401290.2"; level 2; protein_id "ENSMUSP00000150299.2"; transcript_support_level "5"; mgi_id "MGI:3031089"; tag "RNA_Seq_supported_partial"; tag "upstream_ATG"; tag "basic"; tag "Ensembl_canonical"; tag "GENCODE_Primary"; tag "appris_principal_1"; havana_gene "OTTMUSG00000014239.1"; havana_transcript "OTTMUST00000033519.1";
chr2	HAVANA	UTR	89642395	89642856	0	+	.	gene_id "ENSMUSG00000045148.6"; transcript_id "ENSMUST00000214508.2"; gene_type "protein_coding"; gene_name "Or4c12b"; transcript_type "protein_coding"; transcript_name "Or4c12b-202"; exon_number 1; exon_id "ENSMUSE00001401290.2"; level 2; protein_id "ENSMUSP00000150299.2"; transcript_support_level "5"; mgi_id "MGI:3031089"; tag "RNA_Seq_supported_partial"; tag "upstream_ATG"; tag "basic"; tag "Ensembl_canonical"; tag "GENCODE_Primary"; tag "appris_principal_1"; havana_gene "OTTMUSG00000014239.1"; havana_transcript "OTTMUST00000033519.1";
chr2	ENSEMBL_gcm37	exon	89642395	89642856	0.0160932865119654	+	.	gene_id "ENSMUSG00000045148.6"; transcript_id "ENSMUSG00000045148.6_tx_2"; exon_id "chr2_89642395_89642856_+"; exonnum "1"; txlen "2380";
chr2	HAVANA	gene	89642395	89648204	0	+	.	gene_id "ENSMUSG00000045148.6"; gene_type "protein_coding"; gene_name "Or4c12b"; level 2; mgi_id "MGI:3031089"; havana_gene "OTTMUSG00000014239.1";
chr2	HAVANA	transcript	89642395	89648204	0	+	.	gene_id "ENSMUSG00000045148.6"; transcript_id "ENSMUST00000214508.2"; gene_type "protein_coding"; gene_name "Or4c12b"; transcript_type "protein_coding"; transcript_name "Or4c12b-202"; level 2; protein_id "ENSMUSP00000150299.2"; transcript_support_level "5"; mgi_id "MGI:3031089"; tag "RNA_Seq_supported_partial"; tag "upstream_ATG"; tag "basic"; tag "Ensembl_canonical"; tag "GENCODE_Primary"; tag "appris_principal_1"; havana_gene "OTTMUSG00000014239.1"; havana_transcript "OTTMUST00000033519.1";
chr2	HAVANA	exon	89643861	89644050	0	+	.	gene_id "ENSMUSG00000045148.6"; transcript_id "ENSMUST00000214508.2"; gene_type "protein_coding"; gene_name "Or4c12b"; transcript_type "protein_coding"; transcript_name "Or4c12b-202"; exon_number 2; exon_id "ENSMUSE00001398283.2"; level 2; protein_id "ENSMUSP00000150299.2"; transcript_support_level "5"; mgi_id "MGI:3031089"; tag "RNA_Seq_supported_partial"; tag "upstream_ATG"; tag "basic"; tag "Ensembl_canonical"; tag "GENCODE_Primary"; tag "appris_principal_1"; havana_gene "OTTMUSG00000014239.1"; havana_transcript "OTTMUST00000033519.1";
chr2	HAVANA	UTR	89643861	89644050	0	+	.	gene_id "ENSMUSG00000045148.6"; transcript_id "ENSMUST00000214508.2"; gene_type "protein_coding"; gene_name "Or4c12b"; transcript_type "protein_coding"; transcript_name "Or4c12b-202"; exon_number 2; exon_id "ENSMUSE00001398283.2"; level 2; protein_id "ENSMUSP00000150299.2"; transcript_support_level "5"; mgi_id "MGI:3031089"; tag "RNA_Seq_supported_partial"; tag "upstream_ATG"; tag "basic"; tag "Ensembl_canonical"; tag "GENCODE_Primary"; tag "appris_principal_1"; havana_gene "OTTMUSG00000014239.1"; havana_transcript "OTTMUST00000033519.1";
chr2	ENSEMBL_gcm37	exon	89643861	89644050	0.0160932865119654	+	.	gene_id "ENSMUSG00000045148.6"; transcript_id "ENSMUSG00000045148.6_tx_2"; exon_id "chr2_89643861_89644050_+"; exonnum "2"; txlen "2380";
chr2	sragcm37_mid	exon	89645354	89645480	0.0160932865119654	+	.	gene_id "ENSMUSG00000045148.6"; transcript_id "ENSMUSG00000045148.6_tx_2"; exon_id "chr2_89645354_89645480_+"; exonnum "3"; txlen "2380";
chr2	HAVANA	exon	89645917	89645953	0	+	.	gene_id "ENSMUSG00000045148.6"; transcript_id "ENSMUST00000214508.2"; gene_type "protein_coding"; gene_name "Or4c12b"; transcript_type "protein_coding"; transcript_name "Or4c12b-202"; exon_number 3; exon_id "ENSMUSE00001403965.2"; level 2; protein_id "ENSMUSP00000150299.2"; transcript_support_level "5"; mgi_id "MGI:3031089"; tag "RNA_Seq_supported_partial"; tag "upstream_ATG"; tag "basic"; tag "Ensembl_canonical"; tag "GENCODE_Primary"; tag "appris_principal_1"; havana_gene "OTTMUSG00000014239.1"; havana_transcript "OTTMUST00000033519.1";
chr2	HAVANA	UTR	89645917	89645953	0	+	.	gene_id "ENSMUSG00000045148.6"; transcript_id "ENSMUST00000214508.2"; gene_type "protein_coding"; gene_name "Or4c12b"; transcript_type "protein_coding"; transcript_name "Or4c12b-202"; exon_number 3; exon_id "ENSMUSE00001403965.2"; level 2; protein_id "ENSMUSP00000150299.2"; transcript_support_level "5"; mgi_id "MGI:3031089"; tag "RNA_Seq_supported_partial"; tag "upstream_ATG"; tag "basic"; tag "Ensembl_canonical"; tag "GENCODE_Primary"; tag "appris_principal_1"; havana_gene "OTTMUSG00000014239.1"; havana_transcript "OTTMUST00000033519.1";
chr2	ENSEMBL_gcm37	exon	89645917	89645953	0.0160932865119654	+	.	gene_id "ENSMUSG00000045148.6"; transcript_id "ENSMUSG00000045148.6_tx_2"; exon_id "chr2_89645917_89645953_+"; exonnum "4"; txlen "2380";
chr2	HAVANA	UTR	89646641	89646689	0	+	.	gene_id "ENSMUSG00000045148.6"; transcript_id "ENSMUST00000214508.2"; gene_type "protein_coding"; gene_name "Or4c12b"; transcript_type "protein_coding"; transcript_name "Or4c12b-202"; exon_number 4; exon_id "ENSMUSE00001400806.2"; level 2; protein_id "ENSMUSP00000150299.2"; transcript_support_level "5"; mgi_id "MGI:3031089"; tag "RNA_Seq_supported_partial"; tag "upstream_ATG"; tag "basic"; tag "Ensembl_canonical"; tag "GENCODE_Primary"; tag "appris_principal_1"; havana_gene "OTTMUSG00000014239.1"; havana_transcript "OTTMUST00000033519.1";
chr2	HAVANA	exon	89646641	89648204	0	+	.	gene_id "ENSMUSG00000045148.6"; transcript_id "ENSMUST00000214508.2"; gene_type "protein_coding"; gene_name "Or4c12b"; transcript_type "protein_coding"; transcript_name "Or4c12b-202"; exon_number 4; exon_id "ENSMUSE00001400806.2"; level 2; protein_id "ENSMUSP00000150299.2"; transcript_support_level "5"; mgi_id "MGI:3031089"; tag "RNA_Seq_supported_partial"; tag "upstream_ATG"; tag "basic"; tag "Ensembl_canonical"; tag "GENCODE_Primary"; tag "appris_principal_1"; havana_gene "OTTMUSG00000014239.1"; havana_transcript "OTTMUST00000033519.1";
chr2	ENSEMBL_gcm37	exon	89646641	89648204	0.0160932865119654	+	.	gene_id "ENSMUSG00000045148.6"; transcript_id "ENSMUSG00000045148.6_tx_2"; exon_id "chr2_89646641_89648204_+"; exonnum "5"; txlen "2380";
chr2	ENSEMBL	start_codon	89646672	89646674	0	+	0	gene_id "ENSMUSG00000045148.6"; transcript_id "ENSMUST00000057369.2"; gene_type "protein_coding"; gene_name "Or4c12b"; transcript_type "protein_coding"; transcript_name "Or4c12b-201"; exon_number 1; exon_id "ENSMUSE00000337793.2"; level 3; protein_id "ENSMUSP00000060602.2"; transcript_support_level "NA"; mgi_id "MGI:3031089"; tag "basic"; tag "CCDS"; ccdsid "CCDS16393.1"; havana_gene "OTTMUSG00000014239.1";
chr2	ENSEMBL	CDS	89646672	89647601	0	+	0	gene_id "ENSMUSG00000045148.6"; transcript_id "ENSMUST00000057369.2"; gene_type "protein_coding"; gene_name "Or4c12b"; transcript_type "protein_coding"; transcript_name "Or4c12b-201"; exon_number 1; exon_id "ENSMUSE00000337793.2"; level 3; protein_id "ENSMUSP00000060602.2"; transcript_support_level "NA"; mgi_id "MGI:3031089"; tag "basic"; tag "CCDS"; ccdsid "CCDS16393.1"; havana_gene "OTTMUSG00000014239.1";
chr2	ENSEMBL	transcript	89646672	89647604	0	+	.	gene_id "ENSMUSG00000045148.6"; transcript_id "ENSMUST00000057369.2"; gene_type "protein_coding"; gene_name "Or4c12b"; transcript_type "protein_coding"; transcript_name "Or4c12b-201"; level 3; protein_id "ENSMUSP00000060602.2"; transcript_support_level "NA"; mgi_id "MGI:3031089"; tag "basic"; tag "CCDS"; ccdsid "CCDS16393.1"; havana_gene "OTTMUSG00000014239.1";
chr2	ENSEMBL	exon	89646672	89647604	0	+	.	gene_id "ENSMUSG00000045148.6"; transcript_id "ENSMUST00000057369.2"; gene_type "protein_coding"; gene_name "Or4c12b"; transcript_type "protein_coding"; transcript_name "Or4c12b-201"; exon_number 1; exon_id "ENSMUSE00000337793.2"; level 3; protein_id "ENSMUSP00000060602.2"; transcript_support_level "NA"; mgi_id "MGI:3031089"; tag "basic"; tag "CCDS"; ccdsid "CCDS16393.1"; havana_gene "OTTMUSG00000014239.1";
chr2	HAVANA	start_codon	89646690	89646692	0	+	0	gene_id "ENSMUSG00000045148.6"; transcript_id "ENSMUST00000214508.2"; gene_type "protein_coding"; gene_name "Or4c12b"; transcript_type "protein_coding"; transcript_name "Or4c12b-202"; exon_number 4; exon_id "ENSMUSE00001400806.2"; level 2; protein_id "ENSMUSP00000150299.2"; transcript_support_level "5"; mgi_id "MGI:3031089"; tag "RNA_Seq_supported_partial"; tag "upstream_ATG"; tag "basic"; tag "Ensembl_canonical"; tag "GENCODE_Primary"; tag "appris_principal_1"; havana_gene "OTTMUSG00000014239.1"; havana_transcript "OTTMUST00000033519.1";
chr2	HAVANA	CDS	89646690	89647601	0	+	0	gene_id "ENSMUSG00000045148.6"; transcript_id "ENSMUST00000214508.2"; gene_type "protein_coding"; gene_name "Or4c12b"; transcript_type "protein_coding"; transcript_name "Or4c12b-202"; exon_number 4; exon_id "ENSMUSE00001400806.2"; level 2; protein_id "ENSMUSP00000150299.2"; transcript_support_level "5"; mgi_id "MGI:3031089"; tag "RNA_Seq_supported_partial"; tag "upstream_ATG"; tag "basic"; tag "Ensembl_canonical"; tag "GENCODE_Primary"; tag "appris_principal_1"; havana_gene "OTTMUSG00000014239.1"; havana_transcript "OTTMUST00000033519.1";
chr2	HAVANA	stop_codon	89647602	89647604	0	+	0	gene_id "ENSMUSG00000045148.6"; transcript_id "ENSMUST00000214508.2"; gene_type "protein_coding"; gene_name "Or4c12b"; transcript_type "protein_coding"; transcript_name "Or4c12b-202"; exon_number 4; exon_id "ENSMUSE00001400806.2"; level 2; protein_id "ENSMUSP00000150299.2"; transcript_support_level "5"; mgi_id "MGI:3031089"; tag "RNA_Seq_supported_partial"; tag "upstream_ATG"; tag "basic"; tag "Ensembl_canonical"; tag "GENCODE_Primary"; tag "appris_principal_1"; havana_gene "OTTMUSG00000014239.1"; havana_transcript "OTTMUST00000033519.1";
chr2	ENSEMBL	stop_codon	89647602	89647604	0	+	0	gene_id "ENSMUSG00000045148.6"; transcript_id "ENSMUST00000057369.2"; gene_type "protein_coding"; gene_name "Or4c12b"; transcript_type "protein_coding"; transcript_name "Or4c12b-201"; exon_number 1; exon_id "ENSMUSE00000337793.2"; level 3; protein_id "ENSMUSP00000060602.2"; transcript_support_level "NA"; mgi_id "MGI:3031089"; tag "basic"; tag "CCDS"; ccdsid "CCDS16393.1"; havana_gene "OTTMUSG00000014239.1";
chr2	ENSEMBL	UTR	89647602	89647604	0	+	.	gene_id "ENSMUSG00000045148.6"; transcript_id "ENSMUST00000057369.2"; gene_type "protein_coding"; gene_name "Or4c12b"; transcript_type "protein_coding"; transcript_name "Or4c12b-201"; exon_number 1; exon_id "ENSMUSE00000337793.2"; level 3; protein_id "ENSMUSP00000060602.2"; transcript_support_level "NA"; mgi_id "MGI:3031089"; tag "basic"; tag "CCDS"; ccdsid "CCDS16393.1"; havana_gene "OTTMUSG00000014239.1";
chr2	HAVANA	UTR	89647602	89648204	0	+	.	gene_id "ENSMUSG00000045148.6"; transcript_id "ENSMUST00000214508.2"; gene_type "protein_coding"; gene_name "Or4c12b"; transcript_type "protein_coding"; transcript_name "Or4c12b-202"; exon_number 4; exon_id "ENSMUSE00001400806.2"; level 2; protein_id "ENSMUSP00000150299.2"; transcript_support_level "5"; mgi_id "MGI:3031089"; tag "RNA_Seq_supported_partial"; tag "upstream_ATG"; tag "basic"; tag "Ensembl_canonical"; tag "GENCODE_Primary"; tag "appris_principal_1"; havana_gene "OTTMUSG00000014239.1"; havana_transcript "OTTMUST00000033519.1";
chr2	sragcm37_es	exon	89690451	89690547	0.287121488026368	+	.	gene_id "ENSMUSG00000049057.5"; transcript_id "ENSMUSG00000049057.5_tx_2"; exon_id "chr2_89690451_89690547_+"; exonnum "1"; txlen "2494";
chr2	HAVANA	exon	89708781	89709139	0	+	.	gene_id "ENSMUSG00000049057.5"; transcript_id "ENSMUST00000111519.3"; gene_type "protein_coding"; gene_name "Or4c10b"; transcript_type "protein_coding"; transcript_name "Or4c10b-202"; exon_number 1; exon_id "ENSMUSE00000688142.3"; level 2; protein_id "ENSMUSP00000107144.2"; transcript_support_level "2"; mgi_id "MGI:3031091"; tag "RNA_Seq_supported_partial"; tag "basic"; tag "Ensembl_canonical"; tag "GENCODE_Primary"; tag "appris_principal_1"; tag "CCDS"; ccdsid "CCDS16396.1"; havana_gene "OTTMUSG00000014220.1"; havana_transcript "OTTMUST00000033499.1";
chr2	HAVANA	UTR	89708781	89709139	0	+	.	gene_id "ENSMUSG00000049057.5"; transcript_id "ENSMUST00000111519.3"; gene_type "protein_coding"; gene_name "Or4c10b"; transcript_type "protein_coding"; transcript_name "Or4c10b-202"; exon_number 1; exon_id "ENSMUSE00000688142.3"; level 2; protein_id "ENSMUSP00000107144.2"; transcript_support_level "2"; mgi_id "MGI:3031091"; tag "RNA_Seq_supported_partial"; tag "basic"; tag "Ensembl_canonical"; tag "GENCODE_Primary"; tag "appris_principal_1"; tag "CCDS"; ccdsid "CCDS16396.1"; havana_gene "OTTMUSG00000014220.1"; havana_transcript "OTTMUST00000033499.1";
chr2	HAVANA	gene	89708781	89713370	0	+	.	gene_id "ENSMUSG00000049057.5"; gene_type "protein_coding"; gene_name "Or4c10b"; level 2; mgi_id "MGI:3031091"; havana_gene "OTTMUSG00000014220.1";
chr2	HAVANA	transcript	89708781	89713370	0	+	.	gene_id "ENSMUSG00000049057.5"; transcript_id "ENSMUST00000111519.3"; gene_type "protein_coding"; gene_name "Or4c10b"; transcript_type "protein_coding"; transcript_name "Or4c10b-202"; level 2; protein_id "ENSMUSP00000107144.2"; transcript_support_level "2"; mgi_id "MGI:3031091"; tag "RNA_Seq_supported_partial"; tag "basic"; tag "Ensembl_canonical"; tag "GENCODE_Primary"; tag "appris_principal_1"; tag "CCDS"; ccdsid "CCDS16396.1"; havana_gene "OTTMUSG00000014220.1"; havana_transcript "OTTMUST00000033499.1";
chr2	HAVANA	exon	89709708	89709876	0	+	.	gene_id "ENSMUSG00000049057.5"; transcript_id "ENSMUST00000111519.3"; gene_type "protein_coding"; gene_name "Or4c10b"; transcript_type "protein_coding"; transcript_name "Or4c10b-202"; exon_number 2; exon_id "ENSMUSE00000688141.2"; level 2; protein_id "ENSMUSP00000107144.2"; transcript_support_level "2"; mgi_id "MGI:3031091"; tag "RNA_Seq_supported_partial"; tag "basic"; tag "Ensembl_canonical"; tag "GENCODE_Primary"; tag "appris_principal_1"; tag "CCDS"; ccdsid "CCDS16396.1"; havana_gene "OTTMUSG00000014220.1"; havana_transcript "OTTMUST00000033499.1";
chr2	HAVANA	UTR	89709708	89709876	0	+	.	gene_id "ENSMUSG00000049057.5"; transcript_id "ENSMUST00000111519.3"; gene_type "protein_coding"; gene_name "Or4c10b"; transcript_type "protein_coding"; transcript_name "Or4c10b-202"; exon_number 2; exon_id "ENSMUSE00000688141.2"; level 2; protein_id "ENSMUSP00000107144.2"; transcript_support_level "2"; mgi_id "MGI:3031091"; tag "RNA_Seq_supported_partial"; tag "basic"; tag "Ensembl_canonical"; tag "GENCODE_Primary"; tag "appris_principal_1"; tag "CCDS"; ccdsid "CCDS16396.1"; havana_gene "OTTMUSG00000014220.1"; havana_transcript "OTTMUST00000033499.1";
chr2	ENSEMBL_gcm37	exon	89709708	89709876	0.287121488026368	+	.	gene_id "ENSMUSG00000049057.5"; transcript_id "ENSMUSG00000049057.5_tx_2"; exon_id "chr2_89709708_89709876_+"; exonnum "2"; txlen "2494";
chr2	HAVANA	UTR	89711138	89711171	0	+	.	gene_id "ENSMUSG00000049057.5"; transcript_id "ENSMUST00000060795.3"; gene_type "protein_coding"; gene_name "Or4c10b"; transcript_type "protein_coding"; transcript_name "Or4c10b-201"; exon_number 1; exon_id "ENSMUSE00000355806.3"; level 2; protein_id "ENSMUSP00000056439.3"; transcript_support_level "NA"; mgi_id "MGI:3031091"; tag "alternative_5_UTR"; tag "basic"; tag "appris_principal_1"; tag "CCDS"; ccdsid "CCDS16396.1"; havana_gene "OTTMUSG00000014220.1"; havana_transcript "OTTMUST00000154385.1";
chr2	HAVANA	transcript	89711138	89712153	0	+	.	gene_id "ENSMUSG00000049057.5"; transcript_id "ENSMUST00000060795.3"; gene_type "protein_coding"; gene_name "Or4c10b"; transcript_type "protein_coding"; transcript_name "Or4c10b-201"; level 2; protein_id "ENSMUSP00000056439.3"; transcript_support_level "NA"; mgi_id "MGI:3031091"; tag "alternative_5_UTR"; tag "basic"; tag "appris_principal_1"; tag "CCDS"; ccdsid "CCDS16396.1"; havana_gene "OTTMUSG00000014220.1"; havana_transcript "OTTMUST00000154385.1";
chr2	HAVANA	exon	89711138	89712153	0	+	.	gene_id "ENSMUSG00000049057.5"; transcript_id "ENSMUST00000060795.3"; gene_type "protein_coding"; gene_name "Or4c10b"; transcript_type "protein_coding"; transcript_name "Or4c10b-201"; exon_number 1; exon_id "ENSMUSE00000355806.3"; level 2; protein_id "ENSMUSP00000056439.3"; transcript_support_level "NA"; mgi_id "MGI:3031091"; tag "alternative_5_UTR"; tag "basic"; tag "appris_principal_1"; tag "CCDS"; ccdsid "CCDS16396.1"; havana_gene "OTTMUSG00000014220.1"; havana_transcript "OTTMUST00000154385.1";
chr2	HAVANA	UTR	89711143	89711171	0	+	.	gene_id "ENSMUSG00000049057.5"; transcript_id "ENSMUST00000111519.3"; gene_type "protein_coding"; gene_name "Or4c10b"; transcript_type "protein_coding"; transcript_name "Or4c10b-202"; exon_number 3; exon_id "ENSMUSE00001393893.2"; level 2; protein_id "ENSMUSP00000107144.2"; transcript_support_level "2"; mgi_id "MGI:3031091"; tag "RNA_Seq_supported_partial"; tag "basic"; tag "Ensembl_canonical"; tag "GENCODE_Primary"; tag "appris_principal_1"; tag "CCDS"; ccdsid "CCDS16396.1"; havana_gene "OTTMUSG00000014220.1"; havana_transcript "OTTMUST00000033499.1";
chr2	HAVANA	exon	89711143	89713370	0	+	.	gene_id "ENSMUSG00000049057.5"; transcript_id "ENSMUST00000111519.3"; gene_type "protein_coding"; gene_name "Or4c10b"; transcript_type "protein_coding"; transcript_name "Or4c10b-202"; exon_number 3; exon_id "ENSMUSE00001393893.2"; level 2; protein_id "ENSMUSP00000107144.2"; transcript_support_level "2"; mgi_id "MGI:3031091"; tag "RNA_Seq_supported_partial"; tag "basic"; tag "Ensembl_canonical"; tag "GENCODE_Primary"; tag "appris_principal_1"; tag "CCDS"; ccdsid "CCDS16396.1"; havana_gene "OTTMUSG00000014220.1"; havana_transcript "OTTMUST00000033499.1";
chr2	ENSEMBL_gcm37	exon	89711143	89713370	0.287121488026368	+	.	gene_id "ENSMUSG00000049057.5"; transcript_id "ENSMUSG00000049057.5_tx_2"; exon_id "chr2_89711143_89713370_+"; exonnum "3"; txlen "2494";
chr2	HAVANA	start_codon	89711172	89711174	0	+	0	gene_id "ENSMUSG00000049057.5"; transcript_id "ENSMUST00000111519.3"; gene_type "protein_coding"; gene_name "Or4c10b"; transcript_type "protein_coding"; transcript_name "Or4c10b-202"; exon_number 3; exon_id "ENSMUSE00001393893.2"; level 2; protein_id "ENSMUSP00000107144.2"; transcript_support_level "2"; mgi_id "MGI:3031091"; tag "RNA_Seq_supported_partial"; tag "basic"; tag "Ensembl_canonical"; tag "GENCODE_Primary"; tag "appris_principal_1"; tag "CCDS"; ccdsid "CCDS16396.1"; havana_gene "OTTMUSG00000014220.1"; havana_transcript "OTTMUST00000033499.1";
chr2	HAVANA	start_codon	89711172	89711174	0	+	0	gene_id "ENSMUSG00000049057.5"; transcript_id "ENSMUST00000060795.3"; gene_type "protein_coding"; gene_name "Or4c10b"; transcript_type "protein_coding"; transcript_name "Or4c10b-201"; exon_number 1; exon_id "ENSMUSE00000355806.3"; level 2; protein_id "ENSMUSP00000056439.3"; transcript_support_level "NA"; mgi_id "MGI:3031091"; tag "alternative_5_UTR"; tag "basic"; tag "appris_principal_1"; tag "CCDS"; ccdsid "CCDS16396.1"; havana_gene "OTTMUSG00000014220.1"; havana_transcript "OTTMUST00000154385.1";
chr2	HAVANA	CDS	89711172	89712098	0	+	0	gene_id "ENSMUSG00000049057.5"; transcript_id "ENSMUST00000111519.3"; gene_type "protein_coding"; gene_name "Or4c10b"; transcript_type "protein_coding"; transcript_name "Or4c10b-202"; exon_number 3; exon_id "ENSMUSE00001393893.2"; level 2; protein_id "ENSMUSP00000107144.2"; transcript_support_level "2"; mgi_id "MGI:3031091"; tag "RNA_Seq_supported_partial"; tag "basic"; tag "Ensembl_canonical"; tag "GENCODE_Primary"; tag "appris_principal_1"; tag "CCDS"; ccdsid "CCDS16396.1"; havana_gene "OTTMUSG00000014220.1"; havana_transcript "OTTMUST00000033499.1";
chr2	HAVANA	CDS	89711172	89712098	0	+	0	gene_id "ENSMUSG00000049057.5"; transcript_id "ENSMUST00000060795.3"; gene_type "protein_coding"; gene_name "Or4c10b"; transcript_type "protein_coding"; transcript_name "Or4c10b-201"; exon_number 1; exon_id "ENSMUSE00000355806.3"; level 2; protein_id "ENSMUSP00000056439.3"; transcript_support_level "NA"; mgi_id "MGI:3031091"; tag "alternative_5_UTR"; tag "basic"; tag "appris_principal_1"; tag "CCDS"; ccdsid "CCDS16396.1"; havana_gene "OTTMUSG00000014220.1"; havana_transcript "OTTMUST00000154385.1";
chr2	HAVANA	stop_codon	89712099	89712101	0	+	0	gene_id "ENSMUSG00000049057.5"; transcript_id "ENSMUST00000111519.3"; gene_type "protein_coding"; gene_name "Or4c10b"; transcript_type "protein_coding"; transcript_name "Or4c10b-202"; exon_number 3; exon_id "ENSMUSE00001393893.2"; level 2; protein_id "ENSMUSP00000107144.2"; transcript_support_level "2"; mgi_id "MGI:3031091"; tag "RNA_Seq_supported_partial"; tag "basic"; tag "Ensembl_canonical"; tag "GENCODE_Primary"; tag "appris_principal_1"; tag "CCDS"; ccdsid "CCDS16396.1"; havana_gene "OTTMUSG00000014220.1"; havana_transcript "OTTMUST00000033499.1";
chr2	HAVANA	stop_codon	89712099	89712101	0	+	0	gene_id "ENSMUSG00000049057.5"; transcript_id "ENSMUST00000060795.3"; gene_type "protein_coding"; gene_name "Or4c10b"; transcript_type "protein_coding"; transcript_name "Or4c10b-201"; exon_number 1; exon_id "ENSMUSE00000355806.3"; level 2; protein_id "ENSMUSP00000056439.3"; transcript_support_level "NA"; mgi_id "MGI:3031091"; tag "alternative_5_UTR"; tag "basic"; tag "appris_principal_1"; tag "CCDS"; ccdsid "CCDS16396.1"; havana_gene "OTTMUSG00000014220.1"; havana_transcript "OTTMUST00000154385.1";
chr2	HAVANA	UTR	89712099	89712153	0	+	.	gene_id "ENSMUSG00000049057.5"; transcript_id "ENSMUST00000060795.3"; gene_type "protein_coding"; gene_name "Or4c10b"; transcript_type "protein_coding"; transcript_name "Or4c10b-201"; exon_number 1; exon_id "ENSMUSE00000355806.3"; level 2; protein_id "ENSMUSP00000056439.3"; transcript_support_level "NA"; mgi_id "MGI:3031091"; tag "alternative_5_UTR"; tag "basic"; tag "appris_principal_1"; tag "CCDS"; ccdsid "CCDS16396.1"; havana_gene "OTTMUSG00000014220.1"; havana_transcript "OTTMUST00000154385.1";
chr2	HAVANA	UTR	89712099	89713370	0	+	.	gene_id "ENSMUSG00000049057.5"; transcript_id "ENSMUST00000111519.3"; gene_type "protein_coding"; gene_name "Or4c10b"; transcript_type "protein_coding"; transcript_name "Or4c10b-202"; exon_number 3; exon_id "ENSMUSE00001393893.2"; level 2; protein_id "ENSMUSP00000107144.2"; transcript_support_level "2"; mgi_id "MGI:3031091"; tag "RNA_Seq_supported_partial"; tag "basic"; tag "Ensembl_canonical"; tag "GENCODE_Primary"; tag "appris_principal_1"; tag "CCDS"; ccdsid "CCDS16396.1"; havana_gene "OTTMUSG00000014220.1"; havana_transcript "OTTMUST00000033499.1";
chr2	sragcm37_es	exon	89739835	89739978	0.00278549545719117	+	.	gene_id "sragcm37_gene_14056"; transcript_id "sragcm37_gene_14056_tx_1"; exon_id "chr2_89739835_89739978_+"; exonnum "1"; txlen "735";
chr2	sragcm37_mid	exon	89741777	89741949	0.00278549545719117	+	.	gene_id "sragcm37_gene_14056"; transcript_id "sragcm37_gene_14056_tx_1"; exon_id "chr2_89741777_89741949_+"; exonnum "2"; txlen "735";
chr2	sragcm37_ss	exon	89746823	89747240	0.00278549545719117	+	.	gene_id "sragcm37_gene_14056"; transcript_id "sragcm37_gene_14056_tx_1"; exon_id "chr2_89746823_89747240_+"; exonnum "3"; txlen "735";
chr2	HAVANA	exon	89757653	89758011	0	+	.	gene_id "ENSMUSG00000049149.10"; transcript_id "ENSMUST00000213720.3"; gene_type "protein_coding"; gene_name "Or4c10"; transcript_type "protein_coding"; transcript_name "Or4c10-203"; exon_number 1; exon_id "ENSMUSE00001405462.2"; level 2; protein_id "ENSMUSP00000149547.2"; transcript_support_level "5"; mgi_id "MGI:3031092"; tag "RNA_Seq_supported_partial"; tag "basic"; tag "Ensembl_canonical"; tag "GENCODE_Primary"; tag "appris_principal_1"; tag "CCDS"; ccdsid "CCDS16397.1"; havana_gene "OTTMUSG00000014238.1"; havana_transcript "OTTMUST00000156117.1";
chr2	HAVANA	UTR	89757653	89758011	0	+	.	gene_id "ENSMUSG00000049149.10"; transcript_id "ENSMUST00000213720.3"; gene_type "protein_coding"; gene_name "Or4c10"; transcript_type "protein_coding"; transcript_name "Or4c10-203"; exon_number 1; exon_id "ENSMUSE00001405462.2"; level 2; protein_id "ENSMUSP00000149547.2"; transcript_support_level "5"; mgi_id "MGI:3031092"; tag "RNA_Seq_supported_partial"; tag "basic"; tag "Ensembl_canonical"; tag "GENCODE_Primary"; tag "appris_principal_1"; tag "CCDS"; ccdsid "CCDS16397.1"; havana_gene "OTTMUSG00000014238.1"; havana_transcript "OTTMUST00000156117.1";
chr2	HAVANA	gene	89757653	89766678	0	+	.	gene_id "ENSMUSG00000049149.10"; gene_type "protein_coding"; gene_name "Or4c10"; level 2; mgi_id "MGI:3031092"; havana_gene "OTTMUSG00000014238.1";
chr2	HAVANA	transcript	89757653	89766678	0	+	.	gene_id "ENSMUSG00000049149.10"; transcript_id "ENSMUST00000213720.3"; gene_type "protein_coding"; gene_name "Or4c10"; transcript_type "protein_coding"; transcript_name "Or4c10-203"; level 2; protein_id "ENSMUSP00000149547.2"; transcript_support_level "5"; mgi_id "MGI:3031092"; tag "RNA_Seq_supported_partial"; tag "basic"; tag "Ensembl_canonical"; tag "GENCODE_Primary"; tag "appris_principal_1"; tag "CCDS"; ccdsid "CCDS16397.1"; havana_gene "OTTMUSG00000014238.1"; havana_transcript "OTTMUST00000156117.1";
chr2	HAVANA	exon	89757663	89758011	0	+	.	gene_id "ENSMUSG00000049149.10"; transcript_id "ENSMUST00000102609.3"; gene_type "protein_coding"; gene_name "Or4c10"; transcript_type "protein_coding"; transcript_name "Or4c10-201"; exon_number 1; exon_id "ENSMUSE00000662086.2"; level 2; protein_id "ENSMUSP00000099669.2"; transcript_support_level "3"; mgi_id "MGI:3031092"; tag "RNA_Seq_supported_partial"; tag "basic"; tag "appris_principal_1"; tag "CCDS"; ccdsid "CCDS16397.1"; havana_gene "OTTMUSG00000014238.1"; havana_transcript "OTTMUST00000033518.1";
chr2	HAVANA	UTR	89757663	89758011	0	+	.	gene_id "ENSMUSG00000049149.10"; transcript_id "ENSMUST00000102609.3"; gene_type "protein_coding"; gene_name "Or4c10"; transcript_type "protein_coding"; transcript_name "Or4c10-201"; exon_number 1; exon_id "ENSMUSE00000662086.2"; level 2; protein_id "ENSMUSP00000099669.2"; transcript_support_level "3"; mgi_id "MGI:3031092"; tag "RNA_Seq_supported_partial"; tag "basic"; tag "appris_principal_1"; tag "CCDS"; ccdsid "CCDS16397.1"; havana_gene "OTTMUSG00000014238.1"; havana_transcript "OTTMUST00000033518.1";
chr2	ENSEMBL_gcm37	exon	89757663	89758011	0.00348186932148896	+	.	gene_id "ENSMUSG00000049149.10"; transcript_id "ENSMUSG00000049149.10_tx_1"; exon_id "chr2_89757663_89758011_+"; exonnum "1"; txlen "946";
chr2	HAVANA	transcript	89757663	89766678	0	+	.	gene_id "ENSMUSG00000049149.10"; transcript_id "ENSMUST00000102609.3"; gene_type "protein_coding"; gene_name "Or4c10"; transcript_type "protein_coding"; transcript_name "Or4c10-201"; level 2; protein_id "ENSMUSP00000099669.2"; transcript_support_level "3"; mgi_id "MGI:3031092"; tag "RNA_Seq_supported_partial"; tag "basic"; tag "appris_principal_1"; tag "CCDS"; ccdsid "CCDS16397.1"; havana_gene "OTTMUSG00000014238.1"; havana_transcript "OTTMUST00000033518.1";
chr2	HAVANA	exon	89759231	89759416	0	+	.	gene_id "ENSMUSG00000049149.10"; transcript_id "ENSMUST00000213720.3"; gene_type "protein_coding"; gene_name "Or4c10"; transcript_type "protein_coding"; transcript_name "Or4c10-203"; exon_number 2; exon_id "ENSMUSE00001398528.2"; level 2; protein_id "ENSMUSP00000149547.2"; transcript_support_level "5"; mgi_id "MGI:3031092"; tag "RNA_Seq_supported_partial"; tag "basic"; tag "Ensembl_canonical"; tag "GENCODE_Primary"; tag "appris_principal_1"; tag "CCDS"; ccdsid "CCDS16397.1"; havana_gene "OTTMUSG00000014238.1"; havana_transcript "OTTMUST00000156117.1";
chr2	HAVANA	UTR	89759231	89759416	0	+	.	gene_id "ENSMUSG00000049149.10"; transcript_id "ENSMUST00000213720.3"; gene_type "protein_coding"; gene_name "Or4c10"; transcript_type "protein_coding"; transcript_name "Or4c10-203"; exon_number 2; exon_id "ENSMUSE00001398528.2"; level 2; protein_id "ENSMUSP00000149547.2"; transcript_support_level "5"; mgi_id "MGI:3031092"; tag "RNA_Seq_supported_partial"; tag "basic"; tag "Ensembl_canonical"; tag "GENCODE_Primary"; tag "appris_principal_1"; tag "CCDS"; ccdsid "CCDS16397.1"; havana_gene "OTTMUSG00000014238.1"; havana_transcript "OTTMUST00000156117.1";
chr2	ENSEMBL_gcm37	exon	89759231	89759416	0.00348186932148896	+	.	gene_id "ENSMUSG00000049149.10"; transcript_id "ENSMUSG00000049149.10_tx_1"; exon_id "chr2_89759231_89759416_+"; exonnum "2"; txlen "946";
chr2	HAVANA	exon	89759312	89759416	0	+	.	gene_id "ENSMUSG00000049149.10"; transcript_id "ENSMUST00000102609.3"; gene_type "protein_coding"; gene_name "Or4c10"; transcript_type "protein_coding"; transcript_name "Or4c10-201"; exon_number 2; exon_id "ENSMUSE00000662085.2"; level 2; protein_id "ENSMUSP00000099669.2"; transcript_support_level "3"; mgi_id "MGI:3031092"; tag "RNA_Seq_supported_partial"; tag "basic"; tag "appris_principal_1"; tag "CCDS"; ccdsid "CCDS16397.1"; havana_gene "OTTMUSG00000014238.1"; havana_transcript "OTTMUST00000033518.1";
chr2	HAVANA	UTR	89759312	89759416	0	+	.	gene_id "ENSMUSG00000049149.10"; transcript_id "ENSMUST00000102609.3"; gene_type "protein_coding"; gene_name "Or4c10"; transcript_type "protein_coding"; transcript_name "Or4c10-201"; exon_number 2; exon_id "ENSMUSE00000662085.2"; level 2; protein_id "ENSMUSP00000099669.2"; transcript_support_level "3"; mgi_id "MGI:3031092"; tag "RNA_Seq_supported_partial"; tag "basic"; tag "appris_principal_1"; tag "CCDS"; ccdsid "CCDS16397.1"; havana_gene "OTTMUSG00000014238.1"; havana_transcript "OTTMUST00000033518.1";
chr2	HAVANA	UTR	89760126	89760154	0	+	.	gene_id "ENSMUSG00000049149.10"; transcript_id "ENSMUST00000213720.3"; gene_type "protein_coding"; gene_name "Or4c10"; transcript_type "protein_coding"; transcript_name "Or4c10-203"; exon_number 3; exon_id "ENSMUSE00001400657.3"; level 2; protein_id "ENSMUSP00000149547.2"; transcript_support_level "5"; mgi_id "MGI:3031092"; tag "RNA_Seq_supported_partial"; tag "basic"; tag "Ensembl_canonical"; tag "GENCODE_Primary"; tag "appris_principal_1"; tag "CCDS"; ccdsid "CCDS16397.1"; havana_gene "OTTMUSG00000014238.1"; havana_transcript "OTTMUST00000156117.1";
chr2	HAVANA	UTR	89760126	89760154	0	+	.	gene_id "ENSMUSG00000049149.10"; transcript_id "ENSMUST00000102609.3"; gene_type "protein_coding"; gene_name "Or4c10"; transcript_type "protein_coding"; transcript_name "Or4c10-201"; exon_number 3; exon_id "ENSMUSE00001400657.3"; level 2; protein_id "ENSMUSP00000099669.2"; transcript_support_level "3"; mgi_id "MGI:3031092"; tag "RNA_Seq_supported_partial"; tag "basic"; tag "appris_principal_1"; tag "CCDS"; ccdsid "CCDS16397.1"; havana_gene "OTTMUSG00000014238.1"; havana_transcript "OTTMUST00000033518.1";
chr2	sragcm37_mid	exon	89760126	89760265	0.00348186932148896	+	.	gene_id "ENSMUSG00000049149.10"; transcript_id "ENSMUSG00000049149.10_tx_1"; exon_id "chr2_89760126_89760265_+"; exonnum "3"; txlen "946";
chr2	HAVANA	exon	89760126	89766678	0	+	.	gene_id "ENSMUSG00000049149.10"; transcript_id "ENSMUST00000213720.3"; gene_type "protein_coding"; gene_name "Or4c10"; transcript_type "protein_coding"; transcript_name "Or4c10-203"; exon_number 3; exon_id "ENSMUSE00001400657.3"; level 2; protein_id "ENSMUSP00000149547.2"; transcript_support_level "5"; mgi_id "MGI:3031092"; tag "RNA_Seq_supported_partial"; tag "basic"; tag "Ensembl_canonical"; tag "GENCODE_Primary"; tag "appris_principal_1"; tag "CCDS"; ccdsid "CCDS16397.1"; havana_gene "OTTMUSG00000014238.1"; havana_transcript "OTTMUST00000156117.1";
chr2	HAVANA	exon	89760126	89766678	0	+	.	gene_id "ENSMUSG00000049149.10"; transcript_id "ENSMUST00000102609.3"; gene_type "protein_coding"; gene_name "Or4c10"; transcript_type "protein_coding"; transcript_name "Or4c10-201"; exon_number 3; exon_id "ENSMUSE00001400657.3"; level 2; protein_id "ENSMUSP00000099669.2"; transcript_support_level "3"; mgi_id "MGI:3031092"; tag "RNA_Seq_supported_partial"; tag "basic"; tag "appris_principal_1"; tag "CCDS"; ccdsid "CCDS16397.1"; havana_gene "OTTMUSG00000014238.1"; havana_transcript "OTTMUST00000033518.1";
chr2	HAVANA	start_codon	89760155	89760157	0	+	0	gene_id "ENSMUSG00000049149.10"; transcript_id "ENSMUST00000213720.3"; gene_type "protein_coding"; gene_name "Or4c10"; transcript_type "protein_coding"; transcript_name "Or4c10-203"; exon_number 3; exon_id "ENSMUSE00001400657.3"; level 2; protein_id "ENSMUSP00000149547.2"; transcript_support_level "5"; mgi_id "MGI:3031092"; tag "RNA_Seq_supported_partial"; tag "basic"; tag "Ensembl_canonical"; tag "GENCODE_Primary"; tag "appris_principal_1"; tag "CCDS"; ccdsid "CCDS16397.1"; havana_gene "OTTMUSG00000014238.1"; havana_transcript "OTTMUST00000156117.1";
chr2	HAVANA	start_codon	89760155	89760157	0	+	0	gene_id "ENSMUSG00000049149.10"; transcript_id "ENSMUST00000102609.3"; gene_type "protein_coding"; gene_name "Or4c10"; transcript_type "protein_coding"; transcript_name "Or4c10-201"; exon_number 3; exon_id "ENSMUSE00001400657.3"; level 2; protein_id "ENSMUSP00000099669.2"; transcript_support_level "3"; mgi_id "MGI:3031092"; tag "RNA_Seq_supported_partial"; tag "basic"; tag "appris_principal_1"; tag "CCDS"; ccdsid "CCDS16397.1"; havana_gene "OTTMUSG00000014238.1"; havana_transcript "OTTMUST00000033518.1";
chr2	ENSEMBL	start_codon	89760155	89760157	0	+	0	gene_id "ENSMUSG00000049149.10"; transcript_id "ENSMUST00000111516.2"; gene_type "protein_coding"; gene_name "Or4c10"; transcript_type "protein_coding"; transcript_name "Or4c10-202"; exon_number 1; exon_id "ENSMUSE00000688133.2"; level 3; protein_id "ENSMUSP00000107141.2"; transcript_support_level "NA"; mgi_id "MGI:3031092"; tag "basic"; tag "appris_principal_1"; tag "CCDS"; ccdsid "CCDS16397.1"; havana_gene "OTTMUSG00000014238.1";
chr2	HAVANA	CDS	89760155	89761087	0	+	0	gene_id "ENSMUSG00000049149.10"; transcript_id "ENSMUST00000213720.3"; gene_type "protein_coding"; gene_name "Or4c10"; transcript_type "protein_coding"; transcript_name "Or4c10-203"; exon_number 3; exon_id "ENSMUSE00001400657.3"; level 2; protein_id "ENSMUSP00000149547.2"; transcript_support_level "5"; mgi_id "MGI:3031092"; tag "RNA_Seq_supported_partial"; tag "basic"; tag "Ensembl_canonical"; tag "GENCODE_Primary"; tag "appris_principal_1"; tag "CCDS"; ccdsid "CCDS16397.1"; havana_gene "OTTMUSG00000014238.1"; havana_transcript "OTTMUST00000156117.1";
chr2	HAVANA	CDS	89760155	89761087	0	+	0	gene_id "ENSMUSG00000049149.10"; transcript_id "ENSMUST00000102609.3"; gene_type "protein_coding"; gene_name "Or4c10"; transcript_type "protein_coding"; transcript_name "Or4c10-201"; exon_number 3; exon_id "ENSMUSE00001400657.3"; level 2; protein_id "ENSMUSP00000099669.2"; transcript_support_level "3"; mgi_id "MGI:3031092"; tag "RNA_Seq_supported_partial"; tag "basic"; tag "appris_principal_1"; tag "CCDS"; ccdsid "CCDS16397.1"; havana_gene "OTTMUSG00000014238.1"; havana_transcript "OTTMUST00000033518.1";
chr2	ENSEMBL	CDS	89760155	89761087	0	+	0	gene_id "ENSMUSG00000049149.10"; transcript_id "ENSMUST00000111516.2"; gene_type "protein_coding"; gene_name "Or4c10"; transcript_type "protein_coding"; transcript_name "Or4c10-202"; exon_number 1; exon_id "ENSMUSE00000688133.2"; level 3; protein_id "ENSMUSP00000107141.2"; transcript_support_level "NA"; mgi_id "MGI:3031092"; tag "basic"; tag "appris_principal_1"; tag "CCDS"; ccdsid "CCDS16397.1"; havana_gene "OTTMUSG00000014238.1";
chr2	ENSEMBL	transcript	89760155	89761090	0	+	.	gene_id "ENSMUSG00000049149.10"; transcript_id "ENSMUST00000111516.2"; gene_type "protein_coding"; gene_name "Or4c10"; transcript_type "protein_coding"; transcript_name "Or4c10-202"; level 3; protein_id "ENSMUSP00000107141.2"; transcript_support_level "NA"; mgi_id "MGI:3031092"; tag "basic"; tag "appris_principal_1"; tag "CCDS"; ccdsid "CCDS16397.1"; havana_gene "OTTMUSG00000014238.1";
chr2	ENSEMBL	exon	89760155	89761090	0	+	.	gene_id "ENSMUSG00000049149.10"; transcript_id "ENSMUST00000111516.2"; gene_type "protein_coding"; gene_name "Or4c10"; transcript_type "protein_coding"; transcript_name "Or4c10-202"; exon_number 1; exon_id "ENSMUSE00000688133.2"; level 3; protein_id "ENSMUSP00000107141.2"; transcript_support_level "NA"; mgi_id "MGI:3031092"; tag "basic"; tag "appris_principal_1"; tag "CCDS"; ccdsid "CCDS16397.1"; havana_gene "OTTMUSG00000014238.1";
chr2	HAVANA	stop_codon	89761088	89761090	0	+	0	gene_id "ENSMUSG00000049149.10"; transcript_id "ENSMUST00000213720.3"; gene_type "protein_coding"; gene_name "Or4c10"; transcript_type "protein_coding"; transcript_name "Or4c10-203"; exon_number 3; exon_id "ENSMUSE00001400657.3"; level 2; protein_id "ENSMUSP00000149547.2"; transcript_support_level "5"; mgi_id "MGI:3031092"; tag "RNA_Seq_supported_partial"; tag "basic"; tag "Ensembl_canonical"; tag "GENCODE_Primary"; tag "appris_principal_1"; tag "CCDS"; ccdsid "CCDS16397.1"; havana_gene "OTTMUSG00000014238.1"; havana_transcript "OTTMUST00000156117.1";
chr2	HAVANA	stop_codon	89761088	89761090	0	+	0	gene_id "ENSMUSG00000049149.10"; transcript_id "ENSMUST00000102609.3"; gene_type "protein_coding"; gene_name "Or4c10"; transcript_type "protein_coding"; transcript_name "Or4c10-201"; exon_number 3; exon_id "ENSMUSE00001400657.3"; level 2; protein_id "ENSMUSP00000099669.2"; transcript_support_level "3"; mgi_id "MGI:3031092"; tag "RNA_Seq_supported_partial"; tag "basic"; tag "appris_principal_1"; tag "CCDS"; ccdsid "CCDS16397.1"; havana_gene "OTTMUSG00000014238.1"; havana_transcript "OTTMUST00000033518.1";
chr2	ENSEMBL	stop_codon	89761088	89761090	0	+	0	gene_id "ENSMUSG00000049149.10"; transcript_id "ENSMUST00000111516.2"; gene_type "protein_coding"; gene_name "Or4c10"; transcript_type "protein_coding"; transcript_name "Or4c10-202"; exon_number 1; exon_id "ENSMUSE00000688133.2"; level 3; protein_id "ENSMUSP00000107141.2"; transcript_support_level "NA"; mgi_id "MGI:3031092"; tag "basic"; tag "appris_principal_1"; tag "CCDS"; ccdsid "CCDS16397.1"; havana_gene "OTTMUSG00000014238.1";
chr2	ENSEMBL	UTR	89761088	89761090	0	+	.	gene_id "ENSMUSG00000049149.10"; transcript_id "ENSMUST00000111516.2"; gene_type "protein_coding"; gene_name "Or4c10"; transcript_type "protein_coding"; transcript_name "Or4c10-202"; exon_number 1; exon_id "ENSMUSE00000688133.2"; level 3; protein_id "ENSMUSP00000107141.2"; transcript_support_level "NA"; mgi_id "MGI:3031092"; tag "basic"; tag "appris_principal_1"; tag "CCDS"; ccdsid "CCDS16397.1"; havana_gene "OTTMUSG00000014238.1";
chr2	HAVANA	UTR	89761088	89766678	0	+	.	gene_id "ENSMUSG00000049149.10"; transcript_id "ENSMUST00000213720.3"; gene_type "protein_coding"; gene_name "Or4c10"; transcript_type "protein_coding"; transcript_name "Or4c10-203"; exon_number 3; exon_id "ENSMUSE00001400657.3"; level 2; protein_id "ENSMUSP00000149547.2"; transcript_support_level "5"; mgi_id "MGI:3031092"; tag "RNA_Seq_supported_partial"; tag "basic"; tag "Ensembl_canonical"; tag "GENCODE_Primary"; tag "appris_principal_1"; tag "CCDS"; ccdsid "CCDS16397.1"; havana_gene "OTTMUSG00000014238.1"; havana_transcript "OTTMUST00000156117.1";
chr2	HAVANA	UTR	89761088	89766678	0	+	.	gene_id "ENSMUSG00000049149.10"; transcript_id "ENSMUST00000102609.3"; gene_type "protein_coding"; gene_name "Or4c10"; transcript_type "protein_coding"; transcript_name "Or4c10-201"; exon_number 3; exon_id "ENSMUSE00001400657.3"; level 2; protein_id "ENSMUSP00000099669.2"; transcript_support_level "3"; mgi_id "MGI:3031092"; tag "RNA_Seq_supported_partial"; tag "basic"; tag "appris_principal_1"; tag "CCDS"; ccdsid "CCDS16397.1"; havana_gene "OTTMUSG00000014238.1"; havana_transcript "OTTMUST00000033518.1";
chr2	sragcm37_ss	exon	89765707	89765977	0.00348186932148896	+	.	gene_id "ENSMUSG00000049149.10"; transcript_id "ENSMUSG00000049149.10_tx_1"; exon_id "chr2_89765707_89765977_+"; exonnum "4"; txlen "946";
chr2	HAVANA	exon	89804684	89804963	0	+	.	gene_id "ENSMUSG00000042894.12"; transcript_id "ENSMUST00000216744.2"; gene_type "protein_coding"; gene_name "Or4c35"; transcript_type "protein_coding_CDS_not_defined"; transcript_name "Or4c35-209"; exon_number 1; exon_id "ENSMUSE00001401344.2"; level 2; transcript_support_level "2"; mgi_id "MGI:3031094"; tag "RNA_Seq_supported_partial"; havana_gene "OTTMUSG00000014241.1"; havana_transcript "OTTMUST00000154386.1";
chr2	HAVANA	transcript	89804684	89810161	0	+	.	gene_id "ENSMUSG00000042894.12"; transcript_id "ENSMUST00000216744.2"; gene_type "protein_coding"; gene_name "Or4c35"; transcript_type "protein_coding_CDS_not_defined"; transcript_name "Or4c35-209"; level 2; transcript_support_level "2"; mgi_id "MGI:3031094"; tag "RNA_Seq_supported_partial"; havana_gene "OTTMUSG00000014241.1"; havana_transcript "OTTMUST00000154386.1";
chr2	HAVANA	gene	89804684	89811930	0	+	.	gene_id "ENSMUSG00000042894.12"; gene_type "protein_coding"; gene_name "Or4c35"; level 2; mgi_id "MGI:3031094"; havana_gene "OTTMUSG00000014241.1";
chr2	HAVANA	exon	89804803	89804963	0	+	.	gene_id "ENSMUSG00000042894.12"; transcript_id "ENSMUST00000213162.2"; gene_type "protein_coding"; gene_name "Or4c35"; transcript_type "protein_coding_CDS_not_defined"; transcript_name "Or4c35-206"; exon_number 1; exon_id "ENSMUSE00001398119.2"; level 2; transcript_support_level "5"; mgi_id "MGI:3031094"; tag "RNA_Seq_supported_partial"; havana_gene "OTTMUSG00000014241.1"; havana_transcript "OTTMUST00000156120.1";
chr2	HAVANA	transcript	89804803	89810278	0	+	.	gene_id "ENSMUSG00000042894.12"; transcript_id "ENSMUST00000213162.2"; gene_type "protein_coding"; gene_name "Or4c35"; transcript_type "protein_coding_CDS_not_defined"; transcript_name "Or4c35-206"; level 2; transcript_support_level "5"; mgi_id "MGI:3031094"; tag "RNA_Seq_supported_partial"; havana_gene "OTTMUSG00000014241.1"; havana_transcript "OTTMUST00000156120.1";
chr2	HAVANA	exon	89804937	89804963	0	+	.	gene_id "ENSMUSG00000042894.12"; transcript_id "ENSMUST00000214630.2"; gene_type "protein_coding"; gene_name "Or4c35"; transcript_type "protein_coding"; transcript_name "Or4c35-207"; exon_number 1; exon_id "ENSMUSE00001394113.2"; level 2; protein_id "ENSMUSP00000151110.2"; transcript_support_level "5"; mgi_id "MGI:3031094"; tag "mRNA_end_NF"; tag "cds_end_NF"; tag "alternative_5_UTR"; havana_gene "OTTMUSG00000014241.1"; havana_transcript "OTTMUST00000154387.1";
chr2	HAVANA	UTR	89804937	89804963	0	+	.	gene_id "ENSMUSG00000042894.12"; transcript_id "ENSMUST00000214630.2"; gene_type "protein_coding"; gene_name "Or4c35"; transcript_type "protein_coding"; transcript_name "Or4c35-207"; exon_number 1; exon_id "ENSMUSE00001394113.2"; level 2; protein_id "ENSMUSP00000151110.2"; transcript_support_level "5"; mgi_id "MGI:3031094"; tag "mRNA_end_NF"; tag "cds_end_NF"; tag "alternative_5_UTR"; havana_gene "OTTMUSG00000014241.1"; havana_transcript "OTTMUST00000154387.1";
chr2	ENSEMBL_gcm37	exon	89804937	89804963	0.708641049410211	+	.	gene_id "ENSMUSG00000042894.12"; transcript_id "ENSMUSG00000042894.12_tx_2"; exon_id "chr2_89804937_89804963_+"; exonnum "1"; txlen "516";
chr2	HAVANA	transcript	89804937	89808775	0	+	.	gene_id "ENSMUSG00000042894.12"; transcript_id "ENSMUST00000214630.2"; gene_type "protein_coding"; gene_name "Or4c35"; transcript_type "protein_coding"; transcript_name "Or4c35-207"; level 2; protein_id "ENSMUSP00000151110.2"; transcript_support_level "5"; mgi_id "MGI:3031094"; tag "mRNA_end_NF"; tag "cds_end_NF"; tag "alternative_5_UTR"; havana_gene "OTTMUSG00000014241.1"; havana_transcript "OTTMUST00000154387.1";
chr2	HAVANA	exon	89804947	89805229	0	+	.	gene_id "ENSMUSG00000042894.12"; transcript_id "ENSMUST00000141685.3"; gene_type "protein_coding"; gene_name "Or4c35"; transcript_type "protein_coding_CDS_not_defined"; transcript_name "Or4c35-203"; exon_number 1; exon_id "ENSMUSE00001405488.2"; level 2; transcript_support_level "2"; mgi_id "MGI:3031094"; havana_gene "OTTMUSG00000014241.1"; havana_transcript "OTTMUST00000033523.1";
chr2	HAVANA	transcript	89804947	89808536	0	+	.	gene_id "ENSMUSG00000042894.12"; transcript_id "ENSMUST00000141685.3"; gene_type "protein_coding"; gene_name "Or4c35"; transcript_type "protein_coding_CDS_not_defined"; transcript_name "Or4c35-203"; level 2; transcript_support_level "2"; mgi_id "MGI:3031094"; havana_gene "OTTMUSG00000014241.1"; havana_transcript "OTTMUST00000033523.1";
chr2	HAVANA	exon	89804948	89805229	0	+	.	gene_id "ENSMUSG00000042894.12"; transcript_id "ENSMUST00000144613.3"; gene_type "protein_coding"; gene_name "Or4c35"; transcript_type "protein_coding_CDS_not_defined"; transcript_name "Or4c35-204"; exon_number 1; exon_id "ENSMUSE00000809121.3"; level 2; transcript_support_level "2"; mgi_id "MGI:3031094"; tag "mRNA_end_NF"; havana_gene "OTTMUSG00000014241.1"; havana_transcript "OTTMUST00000033524.1";
chr2	HAVANA	exon	89804948	89805229	0	+	.	gene_id "ENSMUSG00000042894.12"; transcript_id "ENSMUST00000111512.10"; gene_type "protein_coding"; gene_name "Or4c35"; transcript_type "protein_coding"; transcript_name "Or4c35-202"; exon_number 1; exon_id "ENSMUSE00000809121.3"; level 2; protein_id "ENSMUSP00000107137.2"; transcript_support_level "2"; mgi_id "MGI:3031094"; tag "RNA_Seq_supported_partial"; tag "basic"; tag "Ensembl_canonical"; tag "GENCODE_Primary"; tag "appris_principal_1"; tag "CCDS"; ccdsid "CCDS16399.1"; havana_gene "OTTMUSG00000014241.1"; havana_transcript "OTTMUST00000033521.1";
chr2	HAVANA	UTR	89804948	89805229	0	+	.	gene_id "ENSMUSG00000042894.12"; transcript_id "ENSMUST00000111512.10"; gene_type "protein_coding"; gene_name "Or4c35"; transcript_type "protein_coding"; transcript_name "Or4c35-202"; exon_number 1; exon_id "ENSMUSE00000809121.3"; level 2; protein_id "ENSMUSP00000107137.2"; transcript_support_level "2"; mgi_id "MGI:3031094"; tag "RNA_Seq_supported_partial"; tag "basic"; tag "Ensembl_canonical"; tag "GENCODE_Primary"; tag "appris_principal_1"; tag "CCDS"; ccdsid "CCDS16399.1"; havana_gene "OTTMUSG00000014241.1"; havana_transcript "OTTMUST00000033521.1";
chr2	HAVANA	transcript	89804948	89808543	0	+	.	gene_id "ENSMUSG00000042894.12"; transcript_id "ENSMUST00000144613.3"; gene_type "protein_coding"; gene_name "Or4c35"; transcript_type "protein_coding_CDS_not_defined"; transcript_name "Or4c35-204"; level 2; transcript_support_level "2"; mgi_id "MGI:3031094"; tag "mRNA_end_NF"; havana_gene "OTTMUSG00000014241.1"; havana_transcript "OTTMUST00000033524.1";
chr2	HAVANA	transcript	89804948	89811930	0	+	.	gene_id "ENSMUSG00000042894.12"; transcript_id "ENSMUST00000111512.10"; gene_type "protein_coding"; gene_name "Or4c35"; transcript_type "protein_coding"; transcript_name "Or4c35-202"; level 2; protein_id "ENSMUSP00000107137.2"; transcript_support_level "2"; mgi_id "MGI:3031094"; tag "RNA_Seq_supported_partial"; tag "basic"; tag "Ensembl_canonical"; tag "GENCODE_Primary"; tag "appris_principal_1"; tag "CCDS"; ccdsid "CCDS16399.1"; havana_gene "OTTMUSG00000014241.1"; havana_transcript "OTTMUST00000033521.1";
chr2	HAVANA	exon	89804952	89805229	0	+	.	gene_id "ENSMUSG00000042894.12"; transcript_id "ENSMUST00000144710.3"; gene_type "protein_coding"; gene_name "Or4c35"; transcript_type "protein_coding"; transcript_name "Or4c35-205"; exon_number 1; exon_id "ENSMUSE00000740975.3"; level 2; protein_id "ENSMUSP00000119512.3"; transcript_support_level "2"; mgi_id "MGI:3031094"; tag "mRNA_end_NF"; tag "cds_end_NF"; tag "alternative_5_UTR"; havana_gene "OTTMUSG00000014241.1"; havana_transcript "OTTMUST00000033522.1";
chr2	HAVANA	UTR	89804952	89805229	0	+	.	gene_id "ENSMUSG00000042894.12"; transcript_id "ENSMUST00000144710.3"; gene_type "protein_coding"; gene_name "Or4c35"; transcript_type "protein_coding"; transcript_name "Or4c35-205"; exon_number 1; exon_id "ENSMUSE00000740975.3"; level 2; protein_id "ENSMUSP00000119512.3"; transcript_support_level "2"; mgi_id "MGI:3031094"; tag "mRNA_end_NF"; tag "cds_end_NF"; tag "alternative_5_UTR"; havana_gene "OTTMUSG00000014241.1"; havana_transcript "OTTMUST00000033522.1";
chr2	HAVANA	transcript	89804952	89808631	0	+	.	gene_id "ENSMUSG00000042894.12"; transcript_id "ENSMUST00000144710.3"; gene_type "protein_coding"; gene_name "Or4c35"; transcript_type "protein_coding"; transcript_name "Or4c35-205"; level 2; protein_id "ENSMUSP00000119512.3"; transcript_support_level "2"; mgi_id "MGI:3031094"; tag "mRNA_end_NF"; tag "cds_end_NF"; tag "alternative_5_UTR"; havana_gene "OTTMUSG00000014241.1"; havana_transcript "OTTMUST00000033522.1";
chr2	HAVANA	exon	89804962	89804963	0	+	.	gene_id "ENSMUSG00000042894.12"; transcript_id "ENSMUST00000216678.2"; gene_type "protein_coding"; gene_name "Or4c35"; transcript_type "protein_coding"; transcript_name "Or4c35-208"; exon_number 1; exon_id "ENSMUSE00001468038.2"; level 2; protein_id "ENSMUSP00000149289.2"; transcript_support_level "5"; mgi_id "MGI:3031094"; tag "mRNA_end_NF"; tag "cds_end_NF"; tag "alternative_5_UTR"; havana_gene "OTTMUSG00000014241.1"; havana_transcript "OTTMUST00000154388.1";
chr2	HAVANA	UTR	89804962	89804963	0	+	.	gene_id "ENSMUSG00000042894.12"; transcript_id "ENSMUST00000216678.2"; gene_type "protein_coding"; gene_name "Or4c35"; transcript_type "protein_coding"; transcript_name "Or4c35-208"; exon_number 1; exon_id "ENSMUSE00001468038.2"; level 2; protein_id "ENSMUSP00000149289.2"; transcript_support_level "5"; mgi_id "MGI:3031094"; tag "mRNA_end_NF"; tag "cds_end_NF"; tag "alternative_5_UTR"; havana_gene "OTTMUSG00000014241.1"; havana_transcript "OTTMUST00000154388.1";
chr2	HAVANA	transcript	89804962	89808388	0	+	.	gene_id "ENSMUSG00000042894.12"; transcript_id "ENSMUST00000216678.2"; gene_type "protein_coding"; gene_name "Or4c35"; transcript_type "protein_coding"; transcript_name "Or4c35-208"; level 2; protein_id "ENSMUSP00000149289.2"; transcript_support_level "5"; mgi_id "MGI:3031094"; tag "mRNA_end_NF"; tag "cds_end_NF"; tag "alternative_5_UTR"; havana_gene "OTTMUSG00000014241.1"; havana_transcript "OTTMUST00000154388.1";
chr2	HAVANA	exon	89805054	89805141	0	+	.	gene_id "ENSMUSG00000042894.12"; transcript_id "ENSMUST00000213162.2"; gene_type "protein_coding"; gene_name "Or4c35"; transcript_type "protein_coding_CDS_not_defined"; transcript_name "Or4c35-206"; exon_number 2; exon_id "ENSMUSE00001394003.2"; level 2; transcript_support_level "5"; mgi_id "MGI:3031094"; tag "RNA_Seq_supported_partial"; havana_gene "OTTMUSG00000014241.1"; havana_transcript "OTTMUST00000156120.1";
chr2	HAVANA	exon	89805054	89805229	0	+	.	gene_id "ENSMUSG00000042894.12"; transcript_id "ENSMUST00000216744.2"; gene_type "protein_coding"; gene_name "Or4c35"; transcript_type "protein_coding_CDS_not_defined"; transcript_name "Or4c35-209"; exon_number 2; exon_id "ENSMUSE00000688121.3"; level 2; transcript_support_level "2"; mgi_id "MGI:3031094"; tag "RNA_Seq_supported_partial"; havana_gene "OTTMUSG00000014241.1"; havana_transcript "OTTMUST00000154386.1";
chr2	HAVANA	exon	89805054	89805229	0	+	.	gene_id "ENSMUSG00000042894.12"; transcript_id "ENSMUST00000214630.2"; gene_type "protein_coding"; gene_name "Or4c35"; transcript_type "protein_coding"; transcript_name "Or4c35-207"; exon_number 2; exon_id "ENSMUSE00000688121.3"; level 2; protein_id "ENSMUSP00000151110.2"; transcript_support_level "5"; mgi_id "MGI:3031094"; tag "mRNA_end_NF"; tag "cds_end_NF"; tag "alternative_5_UTR"; havana_gene "OTTMUSG00000014241.1"; havana_transcript "OTTMUST00000154387.1";
chr2	HAVANA	UTR	89805054	89805229	0	+	.	gene_id "ENSMUSG00000042894.12"; transcript_id "ENSMUST00000214630.2"; gene_type "protein_coding"; gene_name "Or4c35"; transcript_type "protein_coding"; transcript_name "Or4c35-207"; exon_number 2; exon_id "ENSMUSE00000688121.3"; level 2; protein_id "ENSMUSP00000151110.2"; transcript_support_level "5"; mgi_id "MGI:3031094"; tag "mRNA_end_NF"; tag "cds_end_NF"; tag "alternative_5_UTR"; havana_gene "OTTMUSG00000014241.1"; havana_transcript "OTTMUST00000154387.1";
chr2	HAVANA	exon	89805054	89805229	0	+	.	gene_id "ENSMUSG00000042894.12"; transcript_id "ENSMUST00000216678.2"; gene_type "protein_coding"; gene_name "Or4c35"; transcript_type "protein_coding"; transcript_name "Or4c35-208"; exon_number 2; exon_id "ENSMUSE00000688121.3"; level 2; protein_id "ENSMUSP00000149289.2"; transcript_support_level "5"; mgi_id "MGI:3031094"; tag "mRNA_end_NF"; tag "cds_end_NF"; tag "alternative_5_UTR"; havana_gene "OTTMUSG00000014241.1"; havana_transcript "OTTMUST00000154388.1";
chr2	HAVANA	UTR	89805054	89805229	0	+	.	gene_id "ENSMUSG00000042894.12"; transcript_id "ENSMUST00000216678.2"; gene_type "protein_coding"; gene_name "Or4c35"; transcript_type "protein_coding"; transcript_name "Or4c35-208"; exon_number 2; exon_id "ENSMUSE00000688121.3"; level 2; protein_id "ENSMUSP00000149289.2"; transcript_support_level "5"; mgi_id "MGI:3031094"; tag "mRNA_end_NF"; tag "cds_end_NF"; tag "alternative_5_UTR"; havana_gene "OTTMUSG00000014241.1"; havana_transcript "OTTMUST00000154388.1";
chr2	ENSEMBL_gcm37	exon	89805054	89805229	0.708641049410211	+	.	gene_id "ENSMUSG00000042894.12"; transcript_id "ENSMUSG00000042894.12_tx_2"; exon_id "chr2_89805054_89805229_+"; exonnum "2"; txlen "516";
chr2	ENSEMBL_gcm37	exon	89805054	89805229	0.123670712083866	+	.	gene_id "ENSMUSG00000042894.12"; transcript_id "ENSMUSG00000042894.12_tx_4"; exon_id "chr2_89805054_89805229_+"; exonnum "1"; txlen "516";
chr2	HAVANA	exon	89806332	89806435	0	+	.	gene_id "ENSMUSG00000042894.12"; transcript_id "ENSMUST00000141685.3"; gene_type "protein_coding"; gene_name "Or4c35"; transcript_type "protein_coding_CDS_not_defined"; transcript_name "Or4c35-203"; exon_number 2; exon_id "ENSMUSE00000688120.2"; level 2; transcript_support_level "2"; mgi_id "MGI:3031094"; havana_gene "OTTMUSG00000014241.1"; havana_transcript "OTTMUST00000033523.1";
chr2	HAVANA	exon	89806332	89806435	0	+	.	gene_id "ENSMUSG00000042894.12"; transcript_id "ENSMUST00000111512.10"; gene_type "protein_coding"; gene_name "Or4c35"; transcript_type "protein_coding"; transcript_name "Or4c35-202"; exon_number 2; exon_id "ENSMUSE00000688120.2"; level 2; protein_id "ENSMUSP00000107137.2"; transcript_support_level "2"; mgi_id "MGI:3031094"; tag "RNA_Seq_supported_partial"; tag "basic"; tag "Ensembl_canonical"; tag "GENCODE_Primary"; tag "appris_principal_1"; tag "CCDS"; ccdsid "CCDS16399.1"; havana_gene "OTTMUSG00000014241.1"; havana_transcript "OTTMUST00000033521.1";
chr2	HAVANA	UTR	89806332	89806435	0	+	.	gene_id "ENSMUSG00000042894.12"; transcript_id "ENSMUST00000111512.10"; gene_type "protein_coding"; gene_name "Or4c35"; transcript_type "protein_coding"; transcript_name "Or4c35-202"; exon_number 2; exon_id "ENSMUSE00000688120.2"; level 2; protein_id "ENSMUSP00000107137.2"; transcript_support_level "2"; mgi_id "MGI:3031094"; tag "RNA_Seq_supported_partial"; tag "basic"; tag "Ensembl_canonical"; tag "GENCODE_Primary"; tag "appris_principal_1"; tag "CCDS"; ccdsid "CCDS16399.1"; havana_gene "OTTMUSG00000014241.1"; havana_transcript "OTTMUST00000033521.1";
chr2	HAVANA	exon	89806332	89806435	0	+	.	gene_id "ENSMUSG00000042894.12"; transcript_id "ENSMUST00000216678.2"; gene_type "protein_coding"; gene_name "Or4c35"; transcript_type "protein_coding"; transcript_name "Or4c35-208"; exon_number 3; exon_id "ENSMUSE00000688120.2"; level 2; protein_id "ENSMUSP00000149289.2"; transcript_support_level "5"; mgi_id "MGI:3031094"; tag "mRNA_end_NF"; tag "cds_end_NF"; tag "alternative_5_UTR"; havana_gene "OTTMUSG00000014241.1"; havana_transcript "OTTMUST00000154388.1";
chr2	HAVANA	UTR	89806332	89806435	0	+	.	gene_id "ENSMUSG00000042894.12"; transcript_id "ENSMUST00000216678.2"; gene_type "protein_coding"; gene_name "Or4c35"; transcript_type "protein_coding"; transcript_name "Or4c35-208"; exon_number 3; exon_id "ENSMUSE00000688120.2"; level 2; protein_id "ENSMUSP00000149289.2"; transcript_support_level "5"; mgi_id "MGI:3031094"; tag "mRNA_end_NF"; tag "cds_end_NF"; tag "alternative_5_UTR"; havana_gene "OTTMUSG00000014241.1"; havana_transcript "OTTMUST00000154388.1";
chr2	ENSEMBL_gcm37	exon	89806332	89806435	0.708641049410211	+	.	gene_id "ENSMUSG00000042894.12"; transcript_id "ENSMUSG00000042894.12_tx_2"; exon_id "chr2_89806332_89806435_+"; exonnum "3"; txlen "516";
chr2	HAVANA	UTR	89808091	89808123	0	+	.	gene_id "ENSMUSG00000042894.12"; transcript_id "ENSMUST00000214630.2"; gene_type "protein_coding"; gene_name "Or4c35"; transcript_type "protein_coding"; transcript_name "Or4c35-207"; exon_number 3; exon_id "ENSMUSE00001397068.2"; level 2; protein_id "ENSMUSP00000151110.2"; transcript_support_level "5"; mgi_id "MGI:3031094"; tag "mRNA_end_NF"; tag "cds_end_NF"; tag "alternative_5_UTR"; havana_gene "OTTMUSG00000014241.1"; havana_transcript "OTTMUST00000154387.1";
chr2	HAVANA	UTR	89808091	89808123	0	+	.	gene_id "ENSMUSG00000042894.12"; transcript_id "ENSMUST00000111512.10"; gene_type "protein_coding"; gene_name "Or4c35"; transcript_type "protein_coding"; transcript_name "Or4c35-202"; exon_number 3; exon_id "ENSMUSE00000688119.3"; level 2; protein_id "ENSMUSP00000107137.2"; transcript_support_level "2"; mgi_id "MGI:3031094"; tag "RNA_Seq_supported_partial"; tag "basic"; tag "Ensembl_canonical"; tag "GENCODE_Primary"; tag "appris_principal_1"; tag "CCDS"; ccdsid "CCDS16399.1"; havana_gene "OTTMUSG00000014241.1"; havana_transcript "OTTMUST00000033521.1";
chr2	HAVANA	UTR	89808091	89808123	0	+	.	gene_id "ENSMUSG00000042894.12"; transcript_id "ENSMUST00000144710.3"; gene_type "protein_coding"; gene_name "Or4c35"; transcript_type "protein_coding"; transcript_name "Or4c35-205"; exon_number 2; exon_id "ENSMUSE00001399983.2"; level 2; protein_id "ENSMUSP00000119512.3"; transcript_support_level "2"; mgi_id "MGI:3031094"; tag "mRNA_end_NF"; tag "cds_end_NF"; tag "alternative_5_UTR"; havana_gene "OTTMUSG00000014241.1"; havana_transcript "OTTMUST00000033522.1";
chr2	HAVANA	UTR	89808091	89808123	0	+	.	gene_id "ENSMUSG00000042894.12"; transcript_id "ENSMUST00000216678.2"; gene_type "protein_coding"; gene_name "Or4c35"; transcript_type "protein_coding"; transcript_name "Or4c35-208"; exon_number 4; exon_id "ENSMUSE00000762798.3"; level 2; protein_id "ENSMUSP00000149289.2"; transcript_support_level "5"; mgi_id "MGI:3031094"; tag "mRNA_end_NF"; tag "cds_end_NF"; tag "alternative_5_UTR"; havana_gene "OTTMUSG00000014241.1"; havana_transcript "OTTMUST00000154388.1";
chr2	HAVANA	exon	89808091	89808388	0	+	.	gene_id "ENSMUSG00000042894.12"; transcript_id "ENSMUST00000216678.2"; gene_type "protein_coding"; gene_name "Or4c35"; transcript_type "protein_coding"; transcript_name "Or4c35-208"; exon_number 4; exon_id "ENSMUSE00000762798.3"; level 2; protein_id "ENSMUSP00000149289.2"; transcript_support_level "5"; mgi_id "MGI:3031094"; tag "mRNA_end_NF"; tag "cds_end_NF"; tag "alternative_5_UTR"; havana_gene "OTTMUSG00000014241.1"; havana_transcript "OTTMUST00000154388.1";
chr2	HAVANA	exon	89808091	89808631	0	+	.	gene_id "ENSMUSG00000042894.12"; transcript_id "ENSMUST00000144710.3"; gene_type "protein_coding"; gene_name "Or4c35"; transcript_type "protein_coding"; transcript_name "Or4c35-205"; exon_number 2; exon_id "ENSMUSE00001399983.2"; level 2; protein_id "ENSMUSP00000119512.3"; transcript_support_level "2"; mgi_id "MGI:3031094"; tag "mRNA_end_NF"; tag "cds_end_NF"; tag "alternative_5_UTR"; havana_gene "OTTMUSG00000014241.1"; havana_transcript "OTTMUST00000033522.1";
chr2	HAVANA	exon	89808091	89808775	0	+	.	gene_id "ENSMUSG00000042894.12"; transcript_id "ENSMUST00000214630.2"; gene_type "protein_coding"; gene_name "Or4c35"; transcript_type "protein_coding"; transcript_name "Or4c35-207"; exon_number 3; exon_id "ENSMUSE00001397068.2"; level 2; protein_id "ENSMUSP00000151110.2"; transcript_support_level "5"; mgi_id "MGI:3031094"; tag "mRNA_end_NF"; tag "cds_end_NF"; tag "alternative_5_UTR"; havana_gene "OTTMUSG00000014241.1"; havana_transcript "OTTMUST00000154387.1";
chr2	HAVANA	exon	89808091	89811930	0	+	.	gene_id "ENSMUSG00000042894.12"; transcript_id "ENSMUST00000111512.10"; gene_type "protein_coding"; gene_name "Or4c35"; transcript_type "protein_coding"; transcript_name "Or4c35-202"; exon_number 3; exon_id "ENSMUSE00000688119.3"; level 2; protein_id "ENSMUSP00000107137.2"; transcript_support_level "2"; mgi_id "MGI:3031094"; tag "RNA_Seq_supported_partial"; tag "basic"; tag "Ensembl_canonical"; tag "GENCODE_Primary"; tag "appris_principal_1"; tag "CCDS"; ccdsid "CCDS16399.1"; havana_gene "OTTMUSG00000014241.1"; havana_transcript "OTTMUST00000033521.1";
chr2	HAVANA	start_codon	89808124	89808126	0	+	0	gene_id "ENSMUSG00000042894.12"; transcript_id "ENSMUST00000214630.2"; gene_type "protein_coding"; gene_name "Or4c35"; transcript_type "protein_coding"; transcript_name "Or4c35-207"; exon_number 3; exon_id "ENSMUSE00001397068.2"; level 2; protein_id "ENSMUSP00000151110.2"; transcript_support_level "5"; mgi_id "MGI:3031094"; tag "mRNA_end_NF"; tag "cds_end_NF"; tag "alternative_5_UTR"; havana_gene "OTTMUSG00000014241.1"; havana_transcript "OTTMUST00000154387.1";
chr2	HAVANA	start_codon	89808124	89808126	0	+	0	gene_id "ENSMUSG00000042894.12"; transcript_id "ENSMUST00000111512.10"; gene_type "protein_coding"; gene_name "Or4c35"; transcript_type "protein_coding"; transcript_name "Or4c35-202"; exon_number 3; exon_id "ENSMUSE00000688119.3"; level 2; protein_id "ENSMUSP00000107137.2"; transcript_support_level "2"; mgi_id "MGI:3031094"; tag "RNA_Seq_supported_partial"; tag "basic"; tag "Ensembl_canonical"; tag "GENCODE_Primary"; tag "appris_principal_1"; tag "CCDS"; ccdsid "CCDS16399.1"; havana_gene "OTTMUSG00000014241.1"; havana_transcript "OTTMUST00000033521.1";
chr2	HAVANA	start_codon	89808124	89808126	0	+	0	gene_id "ENSMUSG00000042894.12"; transcript_id "ENSMUST00000144710.3"; gene_type "protein_coding"; gene_name "Or4c35"; transcript_type "protein_coding"; transcript_name "Or4c35-205"; exon_number 2; exon_id "ENSMUSE00001399983.2"; level 2; protein_id "ENSMUSP00000119512.3"; transcript_support_level "2"; mgi_id "MGI:3031094"; tag "mRNA_end_NF"; tag "cds_end_NF"; tag "alternative_5_UTR"; havana_gene "OTTMUSG00000014241.1"; havana_transcript "OTTMUST00000033522.1";
chr2	HAVANA	start_codon	89808124	89808126	0	+	0	gene_id "ENSMUSG00000042894.12"; transcript_id "ENSMUST00000216678.2"; gene_type "protein_coding"; gene_name "Or4c35"; transcript_type "protein_coding"; transcript_name "Or4c35-208"; exon_number 4; exon_id "ENSMUSE00000762798.3"; level 2; protein_id "ENSMUSP00000149289.2"; transcript_support_level "5"; mgi_id "MGI:3031094"; tag "mRNA_end_NF"; tag "cds_end_NF"; tag "alternative_5_UTR"; havana_gene "OTTMUSG00000014241.1"; havana_transcript "OTTMUST00000154388.1";
chr2	ENSEMBL	start_codon	89808124	89808126	0	+	0	gene_id "ENSMUSG00000042894.12"; transcript_id "ENSMUST00000061830.2"; gene_type "protein_coding"; gene_name "Or4c35"; transcript_type "protein_coding"; transcript_name "Or4c35-201"; exon_number 1; exon_id "ENSMUSE00000336182.2"; level 3; protein_id "ENSMUSP00000053523.2"; transcript_support_level "NA"; mgi_id "MGI:3031094"; tag "basic"; tag "appris_principal_1"; tag "CCDS"; ccdsid "CCDS16399.1"; havana_gene "OTTMUSG00000014241.1";
chr2	HAVANA	CDS	89808124	89808388	0	+	0	gene_id "ENSMUSG00000042894.12"; transcript_id "ENSMUST00000216678.2"; gene_type "protein_coding"; gene_name "Or4c35"; transcript_type "protein_coding"; transcript_name "Or4c35-208"; exon_number 4; exon_id "ENSMUSE00000762798.3"; level 2; protein_id "ENSMUSP00000149289.2"; transcript_support_level "5"; mgi_id "MGI:3031094"; tag "mRNA_end_NF"; tag "cds_end_NF"; tag "alternative_5_UTR"; havana_gene "OTTMUSG00000014241.1"; havana_transcript "OTTMUST00000154388.1";
chr2	HAVANA	CDS	89808124	89808631	0	+	0	gene_id "ENSMUSG00000042894.12"; transcript_id "ENSMUST00000144710.3"; gene_type "protein_coding"; gene_name "Or4c35"; transcript_type "protein_coding"; transcript_name "Or4c35-205"; exon_number 2; exon_id "ENSMUSE00001399983.2"; level 2; protein_id "ENSMUSP00000119512.3"; transcript_support_level "2"; mgi_id "MGI:3031094"; tag "mRNA_end_NF"; tag "cds_end_NF"; tag "alternative_5_UTR"; havana_gene "OTTMUSG00000014241.1"; havana_transcript "OTTMUST00000033522.1";
chr2	HAVANA	CDS	89808124	89808775	0	+	0	gene_id "ENSMUSG00000042894.12"; transcript_id "ENSMUST00000214630.2"; gene_type "protein_coding"; gene_name "Or4c35"; transcript_type "protein_coding"; transcript_name "Or4c35-207"; exon_number 3; exon_id "ENSMUSE00001397068.2"; level 2; protein_id "ENSMUSP00000151110.2"; transcript_support_level "5"; mgi_id "MGI:3031094"; tag "mRNA_end_NF"; tag "cds_end_NF"; tag "alternative_5_UTR"; havana_gene "OTTMUSG00000014241.1"; havana_transcript "OTTMUST00000154387.1";
chr2	HAVANA	CDS	89808124	89809053	0	+	0	gene_id "ENSMUSG00000042894.12"; transcript_id "ENSMUST00000111512.10"; gene_type "protein_coding"; gene_name "Or4c35"; transcript_type "protein_coding"; transcript_name "Or4c35-202"; exon_number 3; exon_id "ENSMUSE00000688119.3"; level 2; protein_id "ENSMUSP00000107137.2"; transcript_support_level "2"; mgi_id "MGI:3031094"; tag "RNA_Seq_supported_partial"; tag "basic"; tag "Ensembl_canonical"; tag "GENCODE_Primary"; tag "appris_principal_1"; tag "CCDS"; ccdsid "CCDS16399.1"; havana_gene "OTTMUSG00000014241.1"; havana_transcript "OTTMUST00000033521.1";
chr2	ENSEMBL	CDS	89808124	89809053	0	+	0	gene_id "ENSMUSG00000042894.12"; transcript_id "ENSMUST00000061830.2"; gene_type "protein_coding"; gene_name "Or4c35"; transcript_type "protein_coding"; transcript_name "Or4c35-201"; exon_number 1; exon_id "ENSMUSE00000336182.2"; level 3; protein_id "ENSMUSP00000053523.2"; transcript_support_level "NA"; mgi_id "MGI:3031094"; tag "basic"; tag "appris_principal_1"; tag "CCDS"; ccdsid "CCDS16399.1"; havana_gene "OTTMUSG00000014241.1";
chr2	ENSEMBL	transcript	89808124	89809056	0	+	.	gene_id "ENSMUSG00000042894.12"; transcript_id "ENSMUST00000061830.2"; gene_type "protein_coding"; gene_name "Or4c35"; transcript_type "protein_coding"; transcript_name "Or4c35-201"; level 3; protein_id "ENSMUSP00000053523.2"; transcript_support_level "NA"; mgi_id "MGI:3031094"; tag "basic"; tag "appris_principal_1"; tag "CCDS"; ccdsid "CCDS16399.1"; havana_gene "OTTMUSG00000014241.1";
chr2	ENSEMBL	exon	89808124	89809056	0	+	.	gene_id "ENSMUSG00000042894.12"; transcript_id "ENSMUST00000061830.2"; gene_type "protein_coding"; gene_name "Or4c35"; transcript_type "protein_coding"; transcript_name "Or4c35-201"; exon_number 1; exon_id "ENSMUSE00000336182.2"; level 3; protein_id "ENSMUSP00000053523.2"; transcript_support_level "NA"; mgi_id "MGI:3031094"; tag "basic"; tag "appris_principal_1"; tag "CCDS"; ccdsid "CCDS16399.1"; havana_gene "OTTMUSG00000014241.1";
chr2	sragcm37_mid	exon	89808326	89808534	0.708641049410211	+	.	gene_id "ENSMUSG00000042894.12"; transcript_id "ENSMUSG00000042894.12_tx_2"; exon_id "chr2_89808326_89808534_+"; exonnum "4"; txlen "516";
chr2	sragcm37_mid	exon	89808326	89808534	0.123670712083866	+	.	gene_id "ENSMUSG00000042894.12"; transcript_id "ENSMUSG00000042894.12_tx_4"; exon_id "chr2_89808326_89808534_+"; exonnum "2"; txlen "516";
chr2	HAVANA	exon	89808326	89808536	0	+	.	gene_id "ENSMUSG00000042894.12"; transcript_id "ENSMUST00000141685.3"; gene_type "protein_coding"; gene_name "Or4c35"; transcript_type "protein_coding_CDS_not_defined"; transcript_name "Or4c35-203"; exon_number 3; exon_id "ENSMUSE00000801381.2"; level 2; transcript_support_level "2"; mgi_id "MGI:3031094"; havana_gene "OTTMUSG00000014241.1"; havana_transcript "OTTMUST00000033523.1";
chr2	HAVANA	exon	89808326	89808543	0	+	.	gene_id "ENSMUSG00000042894.12"; transcript_id "ENSMUST00000144613.3"; gene_type "protein_coding"; gene_name "Or4c35"; transcript_type "protein_coding_CDS_not_defined"; transcript_name "Or4c35-204"; exon_number 2; exon_id "ENSMUSE00000794740.2"; level 2; transcript_support_level "2"; mgi_id "MGI:3031094"; tag "mRNA_end_NF"; havana_gene "OTTMUSG00000014241.1"; havana_transcript "OTTMUST00000033524.1";
chr2	HAVANA	exon	89808326	89810161	0	+	.	gene_id "ENSMUSG00000042894.12"; transcript_id "ENSMUST00000216744.2"; gene_type "protein_coding"; gene_name "Or4c35"; transcript_type "protein_coding_CDS_not_defined"; transcript_name "Or4c35-209"; exon_number 3; exon_id "ENSMUSE00001400900.2"; level 2; transcript_support_level "2"; mgi_id "MGI:3031094"; tag "RNA_Seq_supported_partial"; havana_gene "OTTMUSG00000014241.1"; havana_transcript "OTTMUST00000154386.1";
chr2	HAVANA	exon	89808326	89810278	0	+	.	gene_id "ENSMUSG00000042894.12"; transcript_id "ENSMUST00000213162.2"; gene_type "protein_coding"; gene_name "Or4c35"; transcript_type "protein_coding_CDS_not_defined"; transcript_name "Or4c35-206"; exon_number 3; exon_id "ENSMUSE00001397910.2"; level 2; transcript_support_level "5"; mgi_id "MGI:3031094"; tag "RNA_Seq_supported_partial"; havana_gene "OTTMUSG00000014241.1"; havana_transcript "OTTMUST00000156120.1";
chr2	HAVANA	stop_codon	89809054	89809056	0	+	0	gene_id "ENSMUSG00000042894.12"; transcript_id "ENSMUST00000111512.10"; gene_type "protein_coding"; gene_name "Or4c35"; transcript_type "protein_coding"; transcript_name "Or4c35-202"; exon_number 3; exon_id "ENSMUSE00000688119.3"; level 2; protein_id "ENSMUSP00000107137.2"; transcript_support_level "2"; mgi_id "MGI:3031094"; tag "RNA_Seq_supported_partial"; tag "basic"; tag "Ensembl_canonical"; tag "GENCODE_Primary"; tag "appris_principal_1"; tag "CCDS"; ccdsid "CCDS16399.1"; havana_gene "OTTMUSG00000014241.1"; havana_transcript "OTTMUST00000033521.1";
chr2	ENSEMBL	stop_codon	89809054	89809056	0	+	0	gene_id "ENSMUSG00000042894.12"; transcript_id "ENSMUST00000061830.2"; gene_type "protein_coding"; gene_name "Or4c35"; transcript_type "protein_coding"; transcript_name "Or4c35-201"; exon_number 1; exon_id "ENSMUSE00000336182.2"; level 3; protein_id "ENSMUSP00000053523.2"; transcript_support_level "NA"; mgi_id "MGI:3031094"; tag "basic"; tag "appris_principal_1"; tag "CCDS"; ccdsid "CCDS16399.1"; havana_gene "OTTMUSG00000014241.1";
chr2	ENSEMBL	UTR	89809054	89809056	0	+	.	gene_id "ENSMUSG00000042894.12"; transcript_id "ENSMUST00000061830.2"; gene_type "protein_coding"; gene_name "Or4c35"; transcript_type "protein_coding"; transcript_name "Or4c35-201"; exon_number 1; exon_id "ENSMUSE00000336182.2"; level 3; protein_id "ENSMUSP00000053523.2"; transcript_support_level "NA"; mgi_id "MGI:3031094"; tag "basic"; tag "appris_principal_1"; tag "CCDS"; ccdsid "CCDS16399.1"; havana_gene "OTTMUSG00000014241.1";
chr2	HAVANA	UTR	89809054	89811930	0	+	.	gene_id "ENSMUSG00000042894.12"; transcript_id "ENSMUST00000111512.10"; gene_type "protein_coding"; gene_name "Or4c35"; transcript_type "protein_coding"; transcript_name "Or4c35-202"; exon_number 3; exon_id "ENSMUSE00000688119.3"; level 2; protein_id "ENSMUSP00000107137.2"; transcript_support_level "2"; mgi_id "MGI:3031094"; tag "RNA_Seq_supported_partial"; tag "basic"; tag "Ensembl_canonical"; tag "GENCODE_Primary"; tag "appris_principal_1"; tag "CCDS"; ccdsid "CCDS16399.1"; havana_gene "OTTMUSG00000014241.1"; havana_transcript "OTTMUST00000033521.1";
chr2	sragcm37_mid	exon	89810004	89810134	0.123670712083866	+	.	gene_id "ENSMUSG00000042894.12"; transcript_id "ENSMUSG00000042894.12_tx_4"; exon_id "chr2_89810004_89810134_+"; exonnum "3"; txlen "516";
chr2	HAVANA	exon	89821565	89821642	0	+	.	gene_id "ENSMUSG00000061295.6"; transcript_id "ENSMUST00000111509.3"; gene_type "protein_coding"; gene_name "Or4c126"; transcript_type "protein_coding"; transcript_name "Or4c126-202"; exon_number 1; exon_id "ENSMUSE00001398545.2"; level 2; protein_id "ENSMUSP00000107134.3"; transcript_support_level "2"; mgi_id "MGI:3031095"; tag "alternative_5_UTR"; tag "mRNA_end_NF"; tag "cds_end_NF"; havana_gene "OTTMUSG00000014236.1"; havana_transcript "OTTMUST00000154389.1";
chr2	HAVANA	UTR	89821565	89821642	0	+	.	gene_id "ENSMUSG00000061295.6"; transcript_id "ENSMUST00000111509.3"; gene_type "protein_coding"; gene_name "Or4c126"; transcript_type "protein_coding"; transcript_name "Or4c126-202"; exon_number 1; exon_id "ENSMUSE00001398545.2"; level 2; protein_id "ENSMUSP00000107134.3"; transcript_support_level "2"; mgi_id "MGI:3031095"; tag "alternative_5_UTR"; tag "mRNA_end_NF"; tag "cds_end_NF"; havana_gene "OTTMUSG00000014236.1"; havana_transcript "OTTMUST00000154389.1";
chr2	HAVANA	transcript	89821565	89824138	0	+	.	gene_id "ENSMUSG00000061295.6"; transcript_id "ENSMUST00000111509.3"; gene_type "protein_coding"; gene_name "Or4c126"; transcript_type "protein_coding"; transcript_name "Or4c126-202"; level 2; protein_id "ENSMUSP00000107134.3"; transcript_support_level "2"; mgi_id "MGI:3031095"; tag "alternative_5_UTR"; tag "mRNA_end_NF"; tag "cds_end_NF"; havana_gene "OTTMUSG00000014236.1"; havana_transcript "OTTMUST00000154389.1";
chr2	HAVANA	gene	89821565	89826533	0	+	.	gene_id "ENSMUSG00000061295.6"; gene_type "protein_coding"; gene_name "Or4c126"; level 2; mgi_id "MGI:3031095"; havana_gene "OTTMUSG00000014236.1";
chr2	HAVANA	exon	89821582	89821657	0	+	.	gene_id "ENSMUSG00000061295.6"; transcript_id "ENSMUST00000213909.3"; gene_type "protein_coding"; gene_name "Or4c126"; transcript_type "protein_coding"; transcript_name "Or4c126-203"; exon_number 1; exon_id "ENSMUSE00000688111.2"; level 2; protein_id "ENSMUSP00000150341.3"; transcript_support_level "2"; mgi_id "MGI:3031095"; tag "RNA_Seq_supported_partial"; tag "basic"; tag "appris_principal_1"; tag "CCDS"; ccdsid "CCDS16400.1"; havana_gene "OTTMUSG00000014236.1"; havana_transcript "OTTMUST00000033516.1";
chr2	HAVANA	UTR	89821582	89821657	0	+	.	gene_id "ENSMUSG00000061295.6"; transcript_id "ENSMUST00000213909.3"; gene_type "protein_coding"; gene_name "Or4c126"; transcript_type "protein_coding"; transcript_name "Or4c126-203"; exon_number 1; exon_id "ENSMUSE00000688111.2"; level 2; protein_id "ENSMUSP00000150341.3"; transcript_support_level "2"; mgi_id "MGI:3031095"; tag "RNA_Seq_supported_partial"; tag "basic"; tag "appris_principal_1"; tag "CCDS"; ccdsid "CCDS16400.1"; havana_gene "OTTMUSG00000014236.1"; havana_transcript "OTTMUST00000033516.1";
chr2	HAVANA	transcript	89821582	89826533	0	+	.	gene_id "ENSMUSG00000061295.6"; transcript_id "ENSMUST00000213909.3"; gene_type "protein_coding"; gene_name "Or4c126"; transcript_type "protein_coding"; transcript_name "Or4c126-203"; level 2; protein_id "ENSMUSP00000150341.3"; transcript_support_level "2"; mgi_id "MGI:3031095"; tag "RNA_Seq_supported_partial"; tag "basic"; tag "appris_principal_1"; tag "CCDS"; ccdsid "CCDS16400.1"; havana_gene "OTTMUSG00000014236.1"; havana_transcript "OTTMUST00000033516.1";
chr2	HAVANA	exon	89821818	89822157	0	+	.	gene_id "ENSMUSG00000061295.6"; transcript_id "ENSMUST00000216953.3"; gene_type "protein_coding"; gene_name "Or4c126"; transcript_type "protein_coding"; transcript_name "Or4c126-204"; exon_number 1; exon_id "ENSMUSE00001399269.2"; level 2; protein_id "ENSMUSP00000150711.3"; transcript_support_level "5"; mgi_id "MGI:3031095"; tag "RNA_Seq_supported_partial"; tag "basic"; tag "Ensembl_canonical"; tag "GENCODE_Primary"; tag "appris_principal_1"; tag "CCDS"; ccdsid "CCDS16400.1"; havana_gene "OTTMUSG00000014236.1"; havana_transcript "OTTMUST00000156121.1";
chr2	HAVANA	UTR	89821818	89822157	0	+	.	gene_id "ENSMUSG00000061295.6"; transcript_id "ENSMUST00000216953.3"; gene_type "protein_coding"; gene_name "Or4c126"; transcript_type "protein_coding"; transcript_name "Or4c126-204"; exon_number 1; exon_id "ENSMUSE00001399269.2"; level 2; protein_id "ENSMUSP00000150711.3"; transcript_support_level "5"; mgi_id "MGI:3031095"; tag "RNA_Seq_supported_partial"; tag "basic"; tag "Ensembl_canonical"; tag "GENCODE_Primary"; tag "appris_principal_1"; tag "CCDS"; ccdsid "CCDS16400.1"; havana_gene "OTTMUSG00000014236.1"; havana_transcript "OTTMUST00000156121.1";
chr2	HAVANA	transcript	89821818	89826533	0	+	.	gene_id "ENSMUSG00000061295.6"; transcript_id "ENSMUST00000216953.3"; gene_type "protein_coding"; gene_name "Or4c126"; transcript_type "protein_coding"; transcript_name "Or4c126-204"; level 2; protein_id "ENSMUSP00000150711.3"; transcript_support_level "5"; mgi_id "MGI:3031095"; tag "RNA_Seq_supported_partial"; tag "basic"; tag "Ensembl_canonical"; tag "GENCODE_Primary"; tag "appris_principal_1"; tag "CCDS"; ccdsid "CCDS16400.1"; havana_gene "OTTMUSG00000014236.1"; havana_transcript "OTTMUST00000156121.1";
chr2	HAVANA	UTR	89823698	89823738	0	+	.	gene_id "ENSMUSG00000061295.6"; transcript_id "ENSMUST00000111509.3"; gene_type "protein_coding"; gene_name "Or4c126"; transcript_type "protein_coding"; transcript_name "Or4c126-202"; exon_number 2; exon_id "ENSMUSE00000688110.3"; level 2; protein_id "ENSMUSP00000107134.3"; transcript_support_level "2"; mgi_id "MGI:3031095"; tag "alternative_5_UTR"; tag "mRNA_end_NF"; tag "cds_end_NF"; havana_gene "OTTMUSG00000014236.1"; havana_transcript "OTTMUST00000154389.1";
chr2	HAVANA	UTR	89823698	89823738	0	+	.	gene_id "ENSMUSG00000061295.6"; transcript_id "ENSMUST00000213909.3"; gene_type "protein_coding"; gene_name "Or4c126"; transcript_type "protein_coding"; transcript_name "Or4c126-203"; exon_number 2; exon_id "ENSMUSE00001402527.2"; level 2; protein_id "ENSMUSP00000150341.3"; transcript_support_level "2"; mgi_id "MGI:3031095"; tag "RNA_Seq_supported_partial"; tag "basic"; tag "appris_principal_1"; tag "CCDS"; ccdsid "CCDS16400.1"; havana_gene "OTTMUSG00000014236.1"; havana_transcript "OTTMUST00000033516.1";
chr2	HAVANA	UTR	89823698	89823738	0	+	.	gene_id "ENSMUSG00000061295.6"; transcript_id "ENSMUST00000216953.3"; gene_type "protein_coding"; gene_name "Or4c126"; transcript_type "protein_coding"; transcript_name "Or4c126-204"; exon_number 2; exon_id "ENSMUSE00001402527.2"; level 2; protein_id "ENSMUSP00000150711.3"; transcript_support_level "5"; mgi_id "MGI:3031095"; tag "RNA_Seq_supported_partial"; tag "basic"; tag "Ensembl_canonical"; tag "GENCODE_Primary"; tag "appris_principal_1"; tag "CCDS"; ccdsid "CCDS16400.1"; havana_gene "OTTMUSG00000014236.1"; havana_transcript "OTTMUST00000156121.1";
chr2	HAVANA	exon	89823698	89824138	0	+	.	gene_id "ENSMUSG00000061295.6"; transcript_id "ENSMUST00000111509.3"; gene_type "protein_coding"; gene_name "Or4c126"; transcript_type "protein_coding"; transcript_name "Or4c126-202"; exon_number 2; exon_id "ENSMUSE00000688110.3"; level 2; protein_id "ENSMUSP00000107134.3"; transcript_support_level "2"; mgi_id "MGI:3031095"; tag "alternative_5_UTR"; tag "mRNA_end_NF"; tag "cds_end_NF"; havana_gene "OTTMUSG00000014236.1"; havana_transcript "OTTMUST00000154389.1";
chr2	HAVANA	exon	89823698	89826533	0	+	.	gene_id "ENSMUSG00000061295.6"; transcript_id "ENSMUST00000213909.3"; gene_type "protein_coding"; gene_name "Or4c126"; transcript_type "protein_coding"; transcript_name "Or4c126-203"; exon_number 2; exon_id "ENSMUSE00001402527.2"; level 2; protein_id "ENSMUSP00000150341.3"; transcript_support_level "2"; mgi_id "MGI:3031095"; tag "RNA_Seq_supported_partial"; tag "basic"; tag "appris_principal_1"; tag "CCDS"; ccdsid "CCDS16400.1"; havana_gene "OTTMUSG00000014236.1"; havana_transcript "OTTMUST00000033516.1";
chr2	HAVANA	exon	89823698	89826533	0	+	.	gene_id "ENSMUSG00000061295.6"; transcript_id "ENSMUST00000216953.3"; gene_type "protein_coding"; gene_name "Or4c126"; transcript_type "protein_coding"; transcript_name "Or4c126-204"; exon_number 2; exon_id "ENSMUSE00001402527.2"; level 2; protein_id "ENSMUSP00000150711.3"; transcript_support_level "5"; mgi_id "MGI:3031095"; tag "RNA_Seq_supported_partial"; tag "basic"; tag "Ensembl_canonical"; tag "GENCODE_Primary"; tag "appris_principal_1"; tag "CCDS"; ccdsid "CCDS16400.1"; havana_gene "OTTMUSG00000014236.1"; havana_transcript "OTTMUST00000156121.1";
chr2	HAVANA	start_codon	89823739	89823741	0	+	0	gene_id "ENSMUSG00000061295.6"; transcript_id "ENSMUST00000111509.3"; gene_type "protein_coding"; gene_name "Or4c126"; transcript_type "protein_coding"; transcript_name "Or4c126-202"; exon_number 2; exon_id "ENSMUSE00000688110.3"; level 2; protein_id "ENSMUSP00000107134.3"; transcript_support_level "2"; mgi_id "MGI:3031095"; tag "alternative_5_UTR"; tag "mRNA_end_NF"; tag "cds_end_NF"; havana_gene "OTTMUSG00000014236.1"; havana_transcript "OTTMUST00000154389.1";
chr2	HAVANA	start_codon	89823739	89823741	0	+	0	gene_id "ENSMUSG00000061295.6"; transcript_id "ENSMUST00000213909.3"; gene_type "protein_coding"; gene_name "Or4c126"; transcript_type "protein_coding"; transcript_name "Or4c126-203"; exon_number 2; exon_id "ENSMUSE00001402527.2"; level 2; protein_id "ENSMUSP00000150341.3"; transcript_support_level "2"; mgi_id "MGI:3031095"; tag "RNA_Seq_supported_partial"; tag "basic"; tag "appris_principal_1"; tag "CCDS"; ccdsid "CCDS16400.1"; havana_gene "OTTMUSG00000014236.1"; havana_transcript "OTTMUST00000033516.1";
chr2	HAVANA	start_codon	89823739	89823741	0	+	0	gene_id "ENSMUSG00000061295.6"; transcript_id "ENSMUST00000216953.3"; gene_type "protein_coding"; gene_name "Or4c126"; transcript_type "protein_coding"; transcript_name "Or4c126-204"; exon_number 2; exon_id "ENSMUSE00001402527.2"; level 2; protein_id "ENSMUSP00000150711.3"; transcript_support_level "5"; mgi_id "MGI:3031095"; tag "RNA_Seq_supported_partial"; tag "basic"; tag "Ensembl_canonical"; tag "GENCODE_Primary"; tag "appris_principal_1"; tag "CCDS"; ccdsid "CCDS16400.1"; havana_gene "OTTMUSG00000014236.1"; havana_transcript "OTTMUST00000156121.1";
chr2	ENSEMBL	start_codon	89823739	89823741	0	+	0	gene_id "ENSMUSG00000061295.6"; transcript_id "ENSMUST00000077785.4"; gene_type "protein_coding"; gene_name "Or4c126"; transcript_type "protein_coding"; transcript_name "Or4c126-201"; exon_number 1; exon_id "ENSMUSE00000505503.4"; level 3; protein_id "ENSMUSP00000076959.4"; transcript_support_level "NA"; mgi_id "MGI:3031095"; tag "basic"; tag "appris_principal_1"; tag "CCDS"; ccdsid "CCDS16400.1"; havana_gene "OTTMUSG00000014236.1";
chr2	HAVANA	CDS	89823739	89824138	0	+	0	gene_id "ENSMUSG00000061295.6"; transcript_id "ENSMUST00000111509.3"; gene_type "protein_coding"; gene_name "Or4c126"; transcript_type "protein_coding"; transcript_name "Or4c126-202"; exon_number 2; exon_id "ENSMUSE00000688110.3"; level 2; protein_id "ENSMUSP00000107134.3"; transcript_support_level "2"; mgi_id "MGI:3031095"; tag "alternative_5_UTR"; tag "mRNA_end_NF"; tag "cds_end_NF"; havana_gene "OTTMUSG00000014236.1"; havana_transcript "OTTMUST00000154389.1";
chr2	HAVANA	CDS	89823739	89824656	0	+	0	gene_id "ENSMUSG00000061295.6"; transcript_id "ENSMUST00000213909.3"; gene_type "protein_coding"; gene_name "Or4c126"; transcript_type "protein_coding"; transcript_name "Or4c126-203"; exon_number 2; exon_id "ENSMUSE00001402527.2"; level 2; protein_id "ENSMUSP00000150341.3"; transcript_support_level "2"; mgi_id "MGI:3031095"; tag "RNA_Seq_supported_partial"; tag "basic"; tag "appris_principal_1"; tag "CCDS"; ccdsid "CCDS16400.1"; havana_gene "OTTMUSG00000014236.1"; havana_transcript "OTTMUST00000033516.1";
chr2	HAVANA	CDS	89823739	89824656	0	+	0	gene_id "ENSMUSG00000061295.6"; transcript_id "ENSMUST00000216953.3"; gene_type "protein_coding"; gene_name "Or4c126"; transcript_type "protein_coding"; transcript_name "Or4c126-204"; exon_number 2; exon_id "ENSMUSE00001402527.2"; level 2; protein_id "ENSMUSP00000150711.3"; transcript_support_level "5"; mgi_id "MGI:3031095"; tag "RNA_Seq_supported_partial"; tag "basic"; tag "Ensembl_canonical"; tag "GENCODE_Primary"; tag "appris_principal_1"; tag "CCDS"; ccdsid "CCDS16400.1"; havana_gene "OTTMUSG00000014236.1"; havana_transcript "OTTMUST00000156121.1";
chr2	ENSEMBL	CDS	89823739	89824656	0	+	0	gene_id "ENSMUSG00000061295.6"; transcript_id "ENSMUST00000077785.4"; gene_type "protein_coding"; gene_name "Or4c126"; transcript_type "protein_coding"; transcript_name "Or4c126-201"; exon_number 1; exon_id "ENSMUSE00000505503.4"; level 3; protein_id "ENSMUSP00000076959.4"; transcript_support_level "NA"; mgi_id "MGI:3031095"; tag "basic"; tag "appris_principal_1"; tag "CCDS"; ccdsid "CCDS16400.1"; havana_gene "OTTMUSG00000014236.1";
chr2	ENSEMBL	transcript	89823739	89824659	0	+	.	gene_id "ENSMUSG00000061295.6"; transcript_id "ENSMUST00000077785.4"; gene_type "protein_coding"; gene_name "Or4c126"; transcript_type "protein_coding"; transcript_name "Or4c126-201"; level 3; protein_id "ENSMUSP00000076959.4"; transcript_support_level "NA"; mgi_id "MGI:3031095"; tag "basic"; tag "appris_principal_1"; tag "CCDS"; ccdsid "CCDS16400.1"; havana_gene "OTTMUSG00000014236.1";
chr2	ENSEMBL	exon	89823739	89824659	0	+	.	gene_id "ENSMUSG00000061295.6"; transcript_id "ENSMUST00000077785.4"; gene_type "protein_coding"; gene_name "Or4c126"; transcript_type "protein_coding"; transcript_name "Or4c126-201"; exon_number 1; exon_id "ENSMUSE00000505503.4"; level 3; protein_id "ENSMUSP00000076959.4"; transcript_support_level "NA"; mgi_id "MGI:3031095"; tag "basic"; tag "appris_principal_1"; tag "CCDS"; ccdsid "CCDS16400.1"; havana_gene "OTTMUSG00000014236.1";
chr2	HAVANA	stop_codon	89824657	89824659	0	+	0	gene_id "ENSMUSG00000061295.6"; transcript_id "ENSMUST00000213909.3"; gene_type "protein_coding"; gene_name "Or4c126"; transcript_type "protein_coding"; transcript_name "Or4c126-203"; exon_number 2; exon_id "ENSMUSE00001402527.2"; level 2; protein_id "ENSMUSP00000150341.3"; transcript_support_level "2"; mgi_id "MGI:3031095"; tag "RNA_Seq_supported_partial"; tag "basic"; tag "appris_principal_1"; tag "CCDS"; ccdsid "CCDS16400.1"; havana_gene "OTTMUSG00000014236.1"; havana_transcript "OTTMUST00000033516.1";
chr2	HAVANA	stop_codon	89824657	89824659	0	+	0	gene_id "ENSMUSG00000061295.6"; transcript_id "ENSMUST00000216953.3"; gene_type "protein_coding"; gene_name "Or4c126"; transcript_type "protein_coding"; transcript_name "Or4c126-204"; exon_number 2; exon_id "ENSMUSE00001402527.2"; level 2; protein_id "ENSMUSP00000150711.3"; transcript_support_level "5"; mgi_id "MGI:3031095"; tag "RNA_Seq_supported_partial"; tag "basic"; tag "Ensembl_canonical"; tag "GENCODE_Primary"; tag "appris_principal_1"; tag "CCDS"; ccdsid "CCDS16400.1"; havana_gene "OTTMUSG00000014236.1"; havana_transcript "OTTMUST00000156121.1";
chr2	ENSEMBL	stop_codon	89824657	89824659	0	+	0	gene_id "ENSMUSG00000061295.6"; transcript_id "ENSMUST00000077785.4"; gene_type "protein_coding"; gene_name "Or4c126"; transcript_type "protein_coding"; transcript_name "Or4c126-201"; exon_number 1; exon_id "ENSMUSE00000505503.4"; level 3; protein_id "ENSMUSP00000076959.4"; transcript_support_level "NA"; mgi_id "MGI:3031095"; tag "basic"; tag "appris_principal_1"; tag "CCDS"; ccdsid "CCDS16400.1"; havana_gene "OTTMUSG00000014236.1";
chr2	ENSEMBL	UTR	89824657	89824659	0	+	.	gene_id "ENSMUSG00000061295.6"; transcript_id "ENSMUST00000077785.4"; gene_type "protein_coding"; gene_name "Or4c126"; transcript_type "protein_coding"; transcript_name "Or4c126-201"; exon_number 1; exon_id "ENSMUSE00000505503.4"; level 3; protein_id "ENSMUSP00000076959.4"; transcript_support_level "NA"; mgi_id "MGI:3031095"; tag "basic"; tag "appris_principal_1"; tag "CCDS"; ccdsid "CCDS16400.1"; havana_gene "OTTMUSG00000014236.1";
chr2	HAVANA	UTR	89824657	89826533	0	+	.	gene_id "ENSMUSG00000061295.6"; transcript_id "ENSMUST00000213909.3"; gene_type "protein_coding"; gene_name "Or4c126"; transcript_type "protein_coding"; transcript_name "Or4c126-203"; exon_number 2; exon_id "ENSMUSE00001402527.2"; level 2; protein_id "ENSMUSP00000150341.3"; transcript_support_level "2"; mgi_id "MGI:3031095"; tag "RNA_Seq_supported_partial"; tag "basic"; tag "appris_principal_1"; tag "CCDS"; ccdsid "CCDS16400.1"; havana_gene "OTTMUSG00000014236.1"; havana_transcript "OTTMUST00000033516.1";
chr2	HAVANA	UTR	89824657	89826533	0	+	.	gene_id "ENSMUSG00000061295.6"; transcript_id "ENSMUST00000216953.3"; gene_type "protein_coding"; gene_name "Or4c126"; transcript_type "protein_coding"; transcript_name "Or4c126-204"; exon_number 2; exon_id "ENSMUSE00001402527.2"; level 2; protein_id "ENSMUSP00000150711.3"; transcript_support_level "5"; mgi_id "MGI:3031095"; tag "RNA_Seq_supported_partial"; tag "basic"; tag "Ensembl_canonical"; tag "GENCODE_Primary"; tag "appris_principal_1"; tag "CCDS"; ccdsid "CCDS16400.1"; havana_gene "OTTMUSG00000014236.1"; havana_transcript "OTTMUST00000156121.1";
chr2	HAVANA	exon	89830489	89830531	0	+	.	gene_id "ENSMUSG00000051313.13"; transcript_id "ENSMUST00000111508.9"; gene_type "protein_coding"; gene_name "Or4c127"; transcript_type "protein_coding"; transcript_name "Or4c127-202"; exon_number 1; exon_id "ENSMUSE00000688108.2"; level 2; protein_id "ENSMUSP00000107133.2"; transcript_support_level "2"; mgi_id "MGI:3031096"; tag "RNA_Seq_supported_partial"; tag "basic"; tag "Ensembl_canonical"; tag "GENCODE_Primary"; tag "appris_principal_1"; tag "CCDS"; ccdsid "CCDS16401.1"; havana_gene "OTTMUSG00000014231.1"; havana_transcript "OTTMUST00000033510.1";
chr2	HAVANA	UTR	89830489	89830531	0	+	.	gene_id "ENSMUSG00000051313.13"; transcript_id "ENSMUST00000111508.9"; gene_type "protein_coding"; gene_name "Or4c127"; transcript_type "protein_coding"; transcript_name "Or4c127-202"; exon_number 1; exon_id "ENSMUSE00000688108.2"; level 2; protein_id "ENSMUSP00000107133.2"; transcript_support_level "2"; mgi_id "MGI:3031096"; tag "RNA_Seq_supported_partial"; tag "basic"; tag "Ensembl_canonical"; tag "GENCODE_Primary"; tag "appris_principal_1"; tag "CCDS"; ccdsid "CCDS16401.1"; havana_gene "OTTMUSG00000014231.1"; havana_transcript "OTTMUST00000033510.1";
chr2	HAVANA	gene	89830489	89838635	0	+	.	gene_id "ENSMUSG00000051313.13"; gene_type "protein_coding"; gene_name "Or4c127"; level 2; mgi_id "MGI:3031096"; havana_gene "OTTMUSG00000014231.1";
chr2	HAVANA	transcript	89830489	89838635	0	+	.	gene_id "ENSMUSG00000051313.13"; transcript_id "ENSMUST00000111508.9"; gene_type "protein_coding"; gene_name "Or4c127"; transcript_type "protein_coding"; transcript_name "Or4c127-202"; level 2; protein_id "ENSMUSP00000107133.2"; transcript_support_level "2"; mgi_id "MGI:3031096"; tag "RNA_Seq_supported_partial"; tag "basic"; tag "Ensembl_canonical"; tag "GENCODE_Primary"; tag "appris_principal_1"; tag "CCDS"; ccdsid "CCDS16401.1"; havana_gene "OTTMUSG00000014231.1"; havana_transcript "OTTMUST00000033510.1";
chr2	HAVANA	exon	89830514	89830726	0	+	.	gene_id "ENSMUSG00000051313.13"; transcript_id "ENSMUST00000131072.3"; gene_type "protein_coding"; gene_name "Or4c127"; transcript_type "protein_coding"; transcript_name "Or4c127-203"; exon_number 1; exon_id "ENSMUSE00000841656.2"; level 2; protein_id "ENSMUSP00000121666.3"; transcript_support_level "3"; mgi_id "MGI:3031096"; tag "mRNA_end_NF"; tag "cds_end_NF"; tag "alternative_5_UTR"; havana_gene "OTTMUSG00000014231.1"; havana_transcript "OTTMUST00000033511.1";
chr2	HAVANA	UTR	89830514	89830726	0	+	.	gene_id "ENSMUSG00000051313.13"; transcript_id "ENSMUST00000131072.3"; gene_type "protein_coding"; gene_name "Or4c127"; transcript_type "protein_coding"; transcript_name "Or4c127-203"; exon_number 1; exon_id "ENSMUSE00000841656.2"; level 2; protein_id "ENSMUSP00000121666.3"; transcript_support_level "3"; mgi_id "MGI:3031096"; tag "mRNA_end_NF"; tag "cds_end_NF"; tag "alternative_5_UTR"; havana_gene "OTTMUSG00000014231.1"; havana_transcript "OTTMUST00000033511.1";
chr2	HAVANA	transcript	89830514	89833033	0	+	.	gene_id "ENSMUSG00000051313.13"; transcript_id "ENSMUST00000131072.3"; gene_type "protein_coding"; gene_name "Or4c127"; transcript_type "protein_coding"; transcript_name "Or4c127-203"; level 2; protein_id "ENSMUSP00000121666.3"; transcript_support_level "3"; mgi_id "MGI:3031096"; tag "mRNA_end_NF"; tag "cds_end_NF"; tag "alternative_5_UTR"; havana_gene "OTTMUSG00000014231.1"; havana_transcript "OTTMUST00000033511.1";
chr2	HAVANA	exon	89830906	89831171	0	+	.	gene_id "ENSMUSG00000051313.13"; transcript_id "ENSMUST00000213868.2"; gene_type "protein_coding"; gene_name "Or4c127"; transcript_type "protein_coding"; transcript_name "Or4c127-204"; exon_number 1; exon_id "ENSMUSE00001393877.2"; level 2; protein_id "ENSMUSP00000150533.2"; transcript_support_level "2"; mgi_id "MGI:3031096"; tag "mRNA_end_NF"; tag "cds_end_NF"; tag "alternative_5_UTR"; havana_gene "OTTMUSG00000014231.1"; havana_transcript "OTTMUST00000154390.1";
chr2	HAVANA	UTR	89830906	89831171	0	+	.	gene_id "ENSMUSG00000051313.13"; transcript_id "ENSMUST00000213868.2"; gene_type "protein_coding"; gene_name "Or4c127"; transcript_type "protein_coding"; transcript_name "Or4c127-204"; exon_number 1; exon_id "ENSMUSE00001393877.2"; level 2; protein_id "ENSMUSP00000150533.2"; transcript_support_level "2"; mgi_id "MGI:3031096"; tag "mRNA_end_NF"; tag "cds_end_NF"; tag "alternative_5_UTR"; havana_gene "OTTMUSG00000014231.1"; havana_transcript "OTTMUST00000154390.1";
chr2	HAVANA	transcript	89830906	89833101	0	+	.	gene_id "ENSMUSG00000051313.13"; transcript_id "ENSMUST00000213868.2"; gene_type "protein_coding"; gene_name "Or4c127"; transcript_type "protein_coding"; transcript_name "Or4c127-204"; level 2; protein_id "ENSMUSP00000150533.2"; transcript_support_level "2"; mgi_id "MGI:3031096"; tag "mRNA_end_NF"; tag "cds_end_NF"; tag "alternative_5_UTR"; havana_gene "OTTMUSG00000014231.1"; havana_transcript "OTTMUST00000154390.1";
chr2	HAVANA	exon	89831073	89831171	0	+	.	gene_id "ENSMUSG00000051313.13"; transcript_id "ENSMUST00000111508.9"; gene_type "protein_coding"; gene_name "Or4c127"; transcript_type "protein_coding"; transcript_name "Or4c127-202"; exon_number 2; exon_id "ENSMUSE00000688107.2"; level 2; protein_id "ENSMUSP00000107133.2"; transcript_support_level "2"; mgi_id "MGI:3031096"; tag "RNA_Seq_supported_partial"; tag "basic"; tag "Ensembl_canonical"; tag "GENCODE_Primary"; tag "appris_principal_1"; tag "CCDS"; ccdsid "CCDS16401.1"; havana_gene "OTTMUSG00000014231.1"; havana_transcript "OTTMUST00000033510.1";
chr2	HAVANA	UTR	89831073	89831171	0	+	.	gene_id "ENSMUSG00000051313.13"; transcript_id "ENSMUST00000111508.9"; gene_type "protein_coding"; gene_name "Or4c127"; transcript_type "protein_coding"; transcript_name "Or4c127-202"; exon_number 2; exon_id "ENSMUSE00000688107.2"; level 2; protein_id "ENSMUSP00000107133.2"; transcript_support_level "2"; mgi_id "MGI:3031096"; tag "RNA_Seq_supported_partial"; tag "basic"; tag "Ensembl_canonical"; tag "GENCODE_Primary"; tag "appris_principal_1"; tag "CCDS"; ccdsid "CCDS16401.1"; havana_gene "OTTMUSG00000014231.1"; havana_transcript "OTTMUST00000033510.1";
chr2	HAVANA	exon	89831073	89831171	0	+	.	gene_id "ENSMUSG00000051313.13"; transcript_id "ENSMUST00000131072.3"; gene_type "protein_coding"; gene_name "Or4c127"; transcript_type "protein_coding"; transcript_name "Or4c127-203"; exon_number 2; exon_id "ENSMUSE00000688107.2"; level 2; protein_id "ENSMUSP00000121666.3"; transcript_support_level "3"; mgi_id "MGI:3031096"; tag "mRNA_end_NF"; tag "cds_end_NF"; tag "alternative_5_UTR"; havana_gene "OTTMUSG00000014231.1"; havana_transcript "OTTMUST00000033511.1";
chr2	HAVANA	UTR	89831073	89831171	0	+	.	gene_id "ENSMUSG00000051313.13"; transcript_id "ENSMUST00000131072.3"; gene_type "protein_coding"; gene_name "Or4c127"; transcript_type "protein_coding"; transcript_name "Or4c127-203"; exon_number 2; exon_id "ENSMUSE00000688107.2"; level 2; protein_id "ENSMUSP00000121666.3"; transcript_support_level "3"; mgi_id "MGI:3031096"; tag "mRNA_end_NF"; tag "cds_end_NF"; tag "alternative_5_UTR"; havana_gene "OTTMUSG00000014231.1"; havana_transcript "OTTMUST00000033511.1";
chr2	HAVANA	UTR	89832691	89832751	0	+	.	gene_id "ENSMUSG00000051313.13"; transcript_id "ENSMUST00000061701.5"; gene_type "protein_coding"; gene_name "Or4c127"; transcript_type "protein_coding"; transcript_name "Or4c127-201"; exon_number 1; exon_id "ENSMUSE00000688109.4"; level 2; protein_id "ENSMUSP00000052387.4"; transcript_support_level "NA"; mgi_id "MGI:3031096"; tag "alternative_5_UTR"; tag "basic"; tag "appris_principal_1"; tag "CCDS"; ccdsid "CCDS16401.1"; havana_gene "OTTMUSG00000014231.1"; havana_transcript "OTTMUST00000154391.1";
chr2	HAVANA	transcript	89832691	89833714	0	+	.	gene_id "ENSMUSG00000051313.13"; transcript_id "ENSMUST00000061701.5"; gene_type "protein_coding"; gene_name "Or4c127"; transcript_type "protein_coding"; transcript_name "Or4c127-201"; level 2; protein_id "ENSMUSP00000052387.4"; transcript_support_level "NA"; mgi_id "MGI:3031096"; tag "alternative_5_UTR"; tag "basic"; tag "appris_principal_1"; tag "CCDS"; ccdsid "CCDS16401.1"; havana_gene "OTTMUSG00000014231.1"; havana_transcript "OTTMUST00000154391.1";
chr2	HAVANA	exon	89832691	89833714	0	+	.	gene_id "ENSMUSG00000051313.13"; transcript_id "ENSMUST00000061701.5"; gene_type "protein_coding"; gene_name "Or4c127"; transcript_type "protein_coding"; transcript_name "Or4c127-201"; exon_number 1; exon_id "ENSMUSE00000688109.4"; level 2; protein_id "ENSMUSP00000052387.4"; transcript_support_level "NA"; mgi_id "MGI:3031096"; tag "alternative_5_UTR"; tag "basic"; tag "appris_principal_1"; tag "CCDS"; ccdsid "CCDS16401.1"; havana_gene "OTTMUSG00000014231.1"; havana_transcript "OTTMUST00000154391.1";
chr2	HAVANA	UTR	89832710	89832751	0	+	.	gene_id "ENSMUSG00000051313.13"; transcript_id "ENSMUST00000111508.9"; gene_type "protein_coding"; gene_name "Or4c127"; transcript_type "protein_coding"; transcript_name "Or4c127-202"; exon_number 3; exon_id "ENSMUSE00000380917.4"; level 2; protein_id "ENSMUSP00000107133.2"; transcript_support_level "2"; mgi_id "MGI:3031096"; tag "RNA_Seq_supported_partial"; tag "basic"; tag "Ensembl_canonical"; tag "GENCODE_Primary"; tag "appris_principal_1"; tag "CCDS"; ccdsid "CCDS16401.1"; havana_gene "OTTMUSG00000014231.1"; havana_transcript "OTTMUST00000033510.1";
chr2	HAVANA	UTR	89832710	89832751	0	+	.	gene_id "ENSMUSG00000051313.13"; transcript_id "ENSMUST00000131072.3"; gene_type "protein_coding"; gene_name "Or4c127"; transcript_type "protein_coding"; transcript_name "Or4c127-203"; exon_number 3; exon_id "ENSMUSE00001396252.2"; level 2; protein_id "ENSMUSP00000121666.3"; transcript_support_level "3"; mgi_id "MGI:3031096"; tag "mRNA_end_NF"; tag "cds_end_NF"; tag "alternative_5_UTR"; havana_gene "OTTMUSG00000014231.1"; havana_transcript "OTTMUST00000033511.1";
chr2	HAVANA	UTR	89832710	89832751	0	+	.	gene_id "ENSMUSG00000051313.13"; transcript_id "ENSMUST00000213868.2"; gene_type "protein_coding"; gene_name "Or4c127"; transcript_type "protein_coding"; transcript_name "Or4c127-204"; exon_number 2; exon_id "ENSMUSE00000757663.3"; level 2; protein_id "ENSMUSP00000150533.2"; transcript_support_level "2"; mgi_id "MGI:3031096"; tag "mRNA_end_NF"; tag "cds_end_NF"; tag "alternative_5_UTR"; havana_gene "OTTMUSG00000014231.1"; havana_transcript "OTTMUST00000154390.1";
chr2	HAVANA	exon	89832710	89833033	0	+	.	gene_id "ENSMUSG00000051313.13"; transcript_id "ENSMUST00000131072.3"; gene_type "protein_coding"; gene_name "Or4c127"; transcript_type "protein_coding"; transcript_name "Or4c127-203"; exon_number 3; exon_id "ENSMUSE00001396252.2"; level 2; protein_id "ENSMUSP00000121666.3"; transcript_support_level "3"; mgi_id "MGI:3031096"; tag "mRNA_end_NF"; tag "cds_end_NF"; tag "alternative_5_UTR"; havana_gene "OTTMUSG00000014231.1"; havana_transcript "OTTMUST00000033511.1";
chr2	HAVANA	exon	89832710	89833101	0	+	.	gene_id "ENSMUSG00000051313.13"; transcript_id "ENSMUST00000213868.2"; gene_type "protein_coding"; gene_name "Or4c127"; transcript_type "protein_coding"; transcript_name "Or4c127-204"; exon_number 2; exon_id "ENSMUSE00000757663.3"; level 2; protein_id "ENSMUSP00000150533.2"; transcript_support_level "2"; mgi_id "MGI:3031096"; tag "mRNA_end_NF"; tag "cds_end_NF"; tag "alternative_5_UTR"; havana_gene "OTTMUSG00000014231.1"; havana_transcript "OTTMUST00000154390.1";
chr2	HAVANA	exon	89832710	89838635	0	+	.	gene_id "ENSMUSG00000051313.13"; transcript_id "ENSMUST00000111508.9"; gene_type "protein_coding"; gene_name "Or4c127"; transcript_type "protein_coding"; transcript_name "Or4c127-202"; exon_number 3; exon_id "ENSMUSE00000380917.4"; level 2; protein_id "ENSMUSP00000107133.2"; transcript_support_level "2"; mgi_id "MGI:3031096"; tag "RNA_Seq_supported_partial"; tag "basic"; tag "Ensembl_canonical"; tag "GENCODE_Primary"; tag "appris_principal_1"; tag "CCDS"; ccdsid "CCDS16401.1"; havana_gene "OTTMUSG00000014231.1"; havana_transcript "OTTMUST00000033510.1";
chr2	HAVANA	start_codon	89832752	89832754	0	+	0	gene_id "ENSMUSG00000051313.13"; transcript_id "ENSMUST00000111508.9"; gene_type "protein_coding"; gene_name "Or4c127"; transcript_type "protein_coding"; transcript_name "Or4c127-202"; exon_number 3; exon_id "ENSMUSE00000380917.4"; level 2; protein_id "ENSMUSP00000107133.2"; transcript_support_level "2"; mgi_id "MGI:3031096"; tag "RNA_Seq_supported_partial"; tag "basic"; tag "Ensembl_canonical"; tag "GENCODE_Primary"; tag "appris_principal_1"; tag "CCDS"; ccdsid "CCDS16401.1"; havana_gene "OTTMUSG00000014231.1"; havana_transcript "OTTMUST00000033510.1";
chr2	HAVANA	start_codon	89832752	89832754	0	+	0	gene_id "ENSMUSG00000051313.13"; transcript_id "ENSMUST00000131072.3"; gene_type "protein_coding"; gene_name "Or4c127"; transcript_type "protein_coding"; transcript_name "Or4c127-203"; exon_number 3; exon_id "ENSMUSE00001396252.2"; level 2; protein_id "ENSMUSP00000121666.3"; transcript_support_level "3"; mgi_id "MGI:3031096"; tag "mRNA_end_NF"; tag "cds_end_NF"; tag "alternative_5_UTR"; havana_gene "OTTMUSG00000014231.1"; havana_transcript "OTTMUST00000033511.1";
chr2	HAVANA	start_codon	89832752	89832754	0	+	0	gene_id "ENSMUSG00000051313.13"; transcript_id "ENSMUST00000213868.2"; gene_type "protein_coding"; gene_name "Or4c127"; transcript_type "protein_coding"; transcript_name "Or4c127-204"; exon_number 2; exon_id "ENSMUSE00000757663.3"; level 2; protein_id "ENSMUSP00000150533.2"; transcript_support_level "2"; mgi_id "MGI:3031096"; tag "mRNA_end_NF"; tag "cds_end_NF"; tag "alternative_5_UTR"; havana_gene "OTTMUSG00000014231.1"; havana_transcript "OTTMUST00000154390.1";
chr2	HAVANA	start_codon	89832752	89832754	0	+	0	gene_id "ENSMUSG00000051313.13"; transcript_id "ENSMUST00000061701.5"; gene_type "protein_coding"; gene_name "Or4c127"; transcript_type "protein_coding"; transcript_name "Or4c127-201"; exon_number 1; exon_id "ENSMUSE00000688109.4"; level 2; protein_id "ENSMUSP00000052387.4"; transcript_support_level "NA"; mgi_id "MGI:3031096"; tag "alternative_5_UTR"; tag "basic"; tag "appris_principal_1"; tag "CCDS"; ccdsid "CCDS16401.1"; havana_gene "OTTMUSG00000014231.1"; havana_transcript "OTTMUST00000154391.1";
chr2	HAVANA	CDS	89832752	89833033	0	+	0	gene_id "ENSMUSG00000051313.13"; transcript_id "ENSMUST00000131072.3"; gene_type "protein_coding"; gene_name "Or4c127"; transcript_type "protein_coding"; transcript_name "Or4c127-203"; exon_number 3; exon_id "ENSMUSE00001396252.2"; level 2; protein_id "ENSMUSP00000121666.3"; transcript_support_level "3"; mgi_id "MGI:3031096"; tag "mRNA_end_NF"; tag "cds_end_NF"; tag "alternative_5_UTR"; havana_gene "OTTMUSG00000014231.1"; havana_transcript "OTTMUST00000033511.1";
chr2	HAVANA	CDS	89832752	89833101	0	+	0	gene_id "ENSMUSG00000051313.13"; transcript_id "ENSMUST00000213868.2"; gene_type "protein_coding"; gene_name "Or4c127"; transcript_type "protein_coding"; transcript_name "Or4c127-204"; exon_number 2; exon_id "ENSMUSE00000757663.3"; level 2; protein_id "ENSMUSP00000150533.2"; transcript_support_level "2"; mgi_id "MGI:3031096"; tag "mRNA_end_NF"; tag "cds_end_NF"; tag "alternative_5_UTR"; havana_gene "OTTMUSG00000014231.1"; havana_transcript "OTTMUST00000154390.1";
chr2	HAVANA	CDS	89832752	89833663	0	+	0	gene_id "ENSMUSG00000051313.13"; transcript_id "ENSMUST00000111508.9"; gene_type "protein_coding"; gene_name "Or4c127"; transcript_type "protein_coding"; transcript_name "Or4c127-202"; exon_number 3; exon_id "ENSMUSE00000380917.4"; level 2; protein_id "ENSMUSP00000107133.2"; transcript_support_level "2"; mgi_id "MGI:3031096"; tag "RNA_Seq_supported_partial"; tag "basic"; tag "Ensembl_canonical"; tag "GENCODE_Primary"; tag "appris_principal_1"; tag "CCDS"; ccdsid "CCDS16401.1"; havana_gene "OTTMUSG00000014231.1"; havana_transcript "OTTMUST00000033510.1";
chr2	HAVANA	CDS	89832752	89833663	0	+	0	gene_id "ENSMUSG00000051313.13"; transcript_id "ENSMUST00000061701.5"; gene_type "protein_coding"; gene_name "Or4c127"; transcript_type "protein_coding"; transcript_name "Or4c127-201"; exon_number 1; exon_id "ENSMUSE00000688109.4"; level 2; protein_id "ENSMUSP00000052387.4"; transcript_support_level "NA"; mgi_id "MGI:3031096"; tag "alternative_5_UTR"; tag "basic"; tag "appris_principal_1"; tag "CCDS"; ccdsid "CCDS16401.1"; havana_gene "OTTMUSG00000014231.1"; havana_transcript "OTTMUST00000154391.1";
chr2	HAVANA	stop_codon	89833664	89833666	0	+	0	gene_id "ENSMUSG00000051313.13"; transcript_id "ENSMUST00000111508.9"; gene_type "protein_coding"; gene_name "Or4c127"; transcript_type "protein_coding"; transcript_name "Or4c127-202"; exon_number 3; exon_id "ENSMUSE00000380917.4"; level 2; protein_id "ENSMUSP00000107133.2"; transcript_support_level "2"; mgi_id "MGI:3031096"; tag "RNA_Seq_supported_partial"; tag "basic"; tag "Ensembl_canonical"; tag "GENCODE_Primary"; tag "appris_principal_1"; tag "CCDS"; ccdsid "CCDS16401.1"; havana_gene "OTTMUSG00000014231.1"; havana_transcript "OTTMUST00000033510.1";
chr2	HAVANA	stop_codon	89833664	89833666	0	+	0	gene_id "ENSMUSG00000051313.13"; transcript_id "ENSMUST00000061701.5"; gene_type "protein_coding"; gene_name "Or4c127"; transcript_type "protein_coding"; transcript_name "Or4c127-201"; exon_number 1; exon_id "ENSMUSE00000688109.4"; level 2; protein_id "ENSMUSP00000052387.4"; transcript_support_level "NA"; mgi_id "MGI:3031096"; tag "alternative_5_UTR"; tag "basic"; tag "appris_principal_1"; tag "CCDS"; ccdsid "CCDS16401.1"; havana_gene "OTTMUSG00000014231.1"; havana_transcript "OTTMUST00000154391.1";
chr2	HAVANA	UTR	89833664	89833714	0	+	.	gene_id "ENSMUSG00000051313.13"; transcript_id "ENSMUST00000061701.5"; gene_type "protein_coding"; gene_name "Or4c127"; transcript_type "protein_coding"; transcript_name "Or4c127-201"; exon_number 1; exon_id "ENSMUSE00000688109.4"; level 2; protein_id "ENSMUSP00000052387.4"; transcript_support_level "NA"; mgi_id "MGI:3031096"; tag "alternative_5_UTR"; tag "basic"; tag "appris_principal_1"; tag "CCDS"; ccdsid "CCDS16401.1"; havana_gene "OTTMUSG00000014231.1"; havana_transcript "OTTMUST00000154391.1";
chr2	HAVANA	UTR	89833664	89838635	0	+	.	gene_id "ENSMUSG00000051313.13"; transcript_id "ENSMUST00000111508.9"; gene_type "protein_coding"; gene_name "Or4c127"; transcript_type "protein_coding"; transcript_name "Or4c127-202"; exon_number 3; exon_id "ENSMUSE00000380917.4"; level 2; protein_id "ENSMUSP00000107133.2"; transcript_support_level "2"; mgi_id "MGI:3031096"; tag "RNA_Seq_supported_partial"; tag "basic"; tag "Ensembl_canonical"; tag "GENCODE_Primary"; tag "appris_principal_1"; tag "CCDS"; ccdsid "CCDS16401.1"; havana_gene "OTTMUSG00000014231.1"; havana_transcript "OTTMUST00000033510.1";
chr2	HAVANA	exon	89842475	89843339	0	+	.	gene_id "ENSMUSG00000059112.7"; transcript_id "ENSMUST00000214382.2"; gene_type "protein_coding"; gene_name "Or4c52"; transcript_type "protein_coding"; transcript_name "Or4c52-202"; exon_number 1; exon_id "ENSMUSE00001399179.2"; level 2; protein_id "ENSMUSP00000149887.2"; transcript_support_level "5"; mgi_id "MGI:3031097"; tag "RNA_Seq_supported_partial"; tag "basic"; tag "Ensembl_canonical"; tag "GENCODE_Primary"; tag "appris_principal_1"; tag "CCDS"; ccdsid "CCDS16402.1"; havana_gene "OTTMUSG00000014232.1"; havana_transcript "OTTMUST00000033512.1";
chr2	HAVANA	UTR	89842475	89843339	0	+	.	gene_id "ENSMUSG00000059112.7"; transcript_id "ENSMUST00000214382.2"; gene_type "protein_coding"; gene_name "Or4c52"; transcript_type "protein_coding"; transcript_name "Or4c52-202"; exon_number 1; exon_id "ENSMUSE00001399179.2"; level 2; protein_id "ENSMUSP00000149887.2"; transcript_support_level "5"; mgi_id "MGI:3031097"; tag "RNA_Seq_supported_partial"; tag "basic"; tag "Ensembl_canonical"; tag "GENCODE_Primary"; tag "appris_principal_1"; tag "CCDS"; ccdsid "CCDS16402.1"; havana_gene "OTTMUSG00000014232.1"; havana_transcript "OTTMUST00000033512.1";
chr2	HAVANA	gene	89842475	89848768	0	+	.	gene_id "ENSMUSG00000059112.7"; gene_type "protein_coding"; gene_name "Or4c52"; level 2; mgi_id "MGI:3031097"; havana_gene "OTTMUSG00000014232.1";
chr2	HAVANA	transcript	89842475	89848768	0	+	.	gene_id "ENSMUSG00000059112.7"; transcript_id "ENSMUST00000214382.2"; gene_type "protein_coding"; gene_name "Or4c52"; transcript_type "protein_coding"; transcript_name "Or4c52-202"; level 2; protein_id "ENSMUSP00000149887.2"; transcript_support_level "5"; mgi_id "MGI:3031097"; tag "RNA_Seq_supported_partial"; tag "basic"; tag "Ensembl_canonical"; tag "GENCODE_Primary"; tag "appris_principal_1"; tag "CCDS"; ccdsid "CCDS16402.1"; havana_gene "OTTMUSG00000014232.1"; havana_transcript "OTTMUST00000033512.1";
chr2	HAVANA	exon	89842497	89842872	0	+	.	gene_id "ENSMUSG00000059112.7"; transcript_id "ENSMUST00000217065.3"; gene_type "protein_coding"; gene_name "Or4c52"; transcript_type "protein_coding"; transcript_name "Or4c52-204"; exon_number 1; exon_id "ENSMUSE00001394056.2"; level 2; protein_id "ENSMUSP00000150959.2"; transcript_support_level "5"; mgi_id "MGI:3031097"; tag "RNA_Seq_supported_partial"; tag "basic"; tag "appris_principal_1"; tag "CCDS"; ccdsid "CCDS16402.1"; havana_gene "OTTMUSG00000014232.1"; havana_transcript "OTTMUST00000155359.1";
chr2	HAVANA	UTR	89842497	89842872	0	+	.	gene_id "ENSMUSG00000059112.7"; transcript_id "ENSMUST00000217065.3"; gene_type "protein_coding"; gene_name "Or4c52"; transcript_type "protein_coding"; transcript_name "Or4c52-204"; exon_number 1; exon_id "ENSMUSE00001394056.2"; level 2; protein_id "ENSMUSP00000150959.2"; transcript_support_level "5"; mgi_id "MGI:3031097"; tag "RNA_Seq_supported_partial"; tag "basic"; tag "appris_principal_1"; tag "CCDS"; ccdsid "CCDS16402.1"; havana_gene "OTTMUSG00000014232.1"; havana_transcript "OTTMUST00000155359.1";
chr2	HAVANA	transcript	89842497	89848768	0	+	.	gene_id "ENSMUSG00000059112.7"; transcript_id "ENSMUST00000217065.3"; gene_type "protein_coding"; gene_name "Or4c52"; transcript_type "protein_coding"; transcript_name "Or4c52-204"; level 2; protein_id "ENSMUSP00000150959.2"; transcript_support_level "5"; mgi_id "MGI:3031097"; tag "RNA_Seq_supported_partial"; tag "basic"; tag "appris_principal_1"; tag "CCDS"; ccdsid "CCDS16402.1"; havana_gene "OTTMUSG00000014232.1"; havana_transcript "OTTMUST00000155359.1";
chr2	HAVANA	exon	89842537	89843339	0	+	.	gene_id "ENSMUSG00000059112.7"; transcript_id "ENSMUST00000216764.3"; gene_type "protein_coding"; gene_name "Or4c52"; transcript_type "protein_coding_CDS_not_defined"; transcript_name "Or4c52-203"; exon_number 1; exon_id "ENSMUSE00001401849.2"; level 2; transcript_support_level "5"; mgi_id "MGI:3031097"; tag "RNA_Seq_supported_partial"; havana_gene "OTTMUSG00000014232.1"; havana_transcript "OTTMUST00000155358.1";
chr2	HAVANA	transcript	89842537	89848768	0	+	.	gene_id "ENSMUSG00000059112.7"; transcript_id "ENSMUST00000216764.3"; gene_type "protein_coding"; gene_name "Or4c52"; transcript_type "protein_coding_CDS_not_defined"; transcript_name "Or4c52-203"; level 2; transcript_support_level "5"; mgi_id "MGI:3031097"; tag "RNA_Seq_supported_partial"; havana_gene "OTTMUSG00000014232.1"; havana_transcript "OTTMUST00000155358.1";
chr2	HAVANA	exon	89843065	89843339	0	+	.	gene_id "ENSMUSG00000059112.7"; transcript_id "ENSMUST00000217065.3"; gene_type "protein_coding"; gene_name "Or4c52"; transcript_type "protein_coding"; transcript_name "Or4c52-204"; exon_number 2; exon_id "ENSMUSE00001402841.2"; level 2; protein_id "ENSMUSP00000150959.2"; transcript_support_level "5"; mgi_id "MGI:3031097"; tag "RNA_Seq_supported_partial"; tag "basic"; tag "appris_principal_1"; tag "CCDS"; ccdsid "CCDS16402.1"; havana_gene "OTTMUSG00000014232.1"; havana_transcript "OTTMUST00000155359.1";
chr2	HAVANA	UTR	89843065	89843339	0	+	.	gene_id "ENSMUSG00000059112.7"; transcript_id "ENSMUST00000217065.3"; gene_type "protein_coding"; gene_name "Or4c52"; transcript_type "protein_coding"; transcript_name "Or4c52-204"; exon_number 2; exon_id "ENSMUSE00001402841.2"; level 2; protein_id "ENSMUSP00000150959.2"; transcript_support_level "5"; mgi_id "MGI:3031097"; tag "RNA_Seq_supported_partial"; tag "basic"; tag "appris_principal_1"; tag "CCDS"; ccdsid "CCDS16402.1"; havana_gene "OTTMUSG00000014232.1"; havana_transcript "OTTMUST00000155359.1";
chr2	HAVANA	UTR	89845234	89845275	0	+	.	gene_id "ENSMUSG00000059112.7"; transcript_id "ENSMUST00000214382.2"; gene_type "protein_coding"; gene_name "Or4c52"; transcript_type "protein_coding"; transcript_name "Or4c52-202"; exon_number 2; exon_id "ENSMUSE00001401229.2"; level 2; protein_id "ENSMUSP00000149887.2"; transcript_support_level "5"; mgi_id "MGI:3031097"; tag "RNA_Seq_supported_partial"; tag "basic"; tag "Ensembl_canonical"; tag "GENCODE_Primary"; tag "appris_principal_1"; tag "CCDS"; ccdsid "CCDS16402.1"; havana_gene "OTTMUSG00000014232.1"; havana_transcript "OTTMUST00000033512.1";
chr2	HAVANA	UTR	89845234	89845275	0	+	.	gene_id "ENSMUSG00000059112.7"; transcript_id "ENSMUST00000217065.3"; gene_type "protein_coding"; gene_name "Or4c52"; transcript_type "protein_coding"; transcript_name "Or4c52-204"; exon_number 3; exon_id "ENSMUSE00001401229.2"; level 2; protein_id "ENSMUSP00000150959.2"; transcript_support_level "5"; mgi_id "MGI:3031097"; tag "RNA_Seq_supported_partial"; tag "basic"; tag "appris_principal_1"; tag "CCDS"; ccdsid "CCDS16402.1"; havana_gene "OTTMUSG00000014232.1"; havana_transcript "OTTMUST00000155359.1";
chr2	HAVANA	exon	89845234	89848768	0	+	.	gene_id "ENSMUSG00000059112.7"; transcript_id "ENSMUST00000214382.2"; gene_type "protein_coding"; gene_name "Or4c52"; transcript_type "protein_coding"; transcript_name "Or4c52-202"; exon_number 2; exon_id "ENSMUSE00001401229.2"; level 2; protein_id "ENSMUSP00000149887.2"; transcript_support_level "5"; mgi_id "MGI:3031097"; tag "RNA_Seq_supported_partial"; tag "basic"; tag "Ensembl_canonical"; tag "GENCODE_Primary"; tag "appris_principal_1"; tag "CCDS"; ccdsid "CCDS16402.1"; havana_gene "OTTMUSG00000014232.1"; havana_transcript "OTTMUST00000033512.1";
chr2	HAVANA	exon	89845234	89848768	0	+	.	gene_id "ENSMUSG00000059112.7"; transcript_id "ENSMUST00000217065.3"; gene_type "protein_coding"; gene_name "Or4c52"; transcript_type "protein_coding"; transcript_name "Or4c52-204"; exon_number 3; exon_id "ENSMUSE00001401229.2"; level 2; protein_id "ENSMUSP00000150959.2"; transcript_support_level "5"; mgi_id "MGI:3031097"; tag "RNA_Seq_supported_partial"; tag "basic"; tag "appris_principal_1"; tag "CCDS"; ccdsid "CCDS16402.1"; havana_gene "OTTMUSG00000014232.1"; havana_transcript "OTTMUST00000155359.1";
chr2	ENSEMBL	UTR	89845235	89845275	0	+	.	gene_id "ENSMUSG00000059112.7"; transcript_id "ENSMUST00000111507.4"; gene_type "protein_coding"; gene_name "Or4c52"; transcript_type "protein_coding"; transcript_name "Or4c52-201"; exon_number 1; exon_id "ENSMUSE00000688104.4"; level 3; protein_id "ENSMUSP00000107132.2"; transcript_support_level "NA"; mgi_id "MGI:3031097"; tag "basic"; tag "appris_principal_1"; tag "CCDS"; ccdsid "CCDS16402.1"; havana_gene "OTTMUSG00000014232.1";
chr2	ENSEMBL	transcript	89845235	89846263	0	+	.	gene_id "ENSMUSG00000059112.7"; transcript_id "ENSMUST00000111507.4"; gene_type "protein_coding"; gene_name "Or4c52"; transcript_type "protein_coding"; transcript_name "Or4c52-201"; level 3; protein_id "ENSMUSP00000107132.2"; transcript_support_level "NA"; mgi_id "MGI:3031097"; tag "basic"; tag "appris_principal_1"; tag "CCDS"; ccdsid "CCDS16402.1"; havana_gene "OTTMUSG00000014232.1";
chr2	ENSEMBL	exon	89845235	89846263	0	+	.	gene_id "ENSMUSG00000059112.7"; transcript_id "ENSMUST00000111507.4"; gene_type "protein_coding"; gene_name "Or4c52"; transcript_type "protein_coding"; transcript_name "Or4c52-201"; exon_number 1; exon_id "ENSMUSE00000688104.4"; level 3; protein_id "ENSMUSP00000107132.2"; transcript_support_level "NA"; mgi_id "MGI:3031097"; tag "basic"; tag "appris_principal_1"; tag "CCDS"; ccdsid "CCDS16402.1"; havana_gene "OTTMUSG00000014232.1";
chr2	HAVANA	start_codon	89845276	89845278	0	+	0	gene_id "ENSMUSG00000059112.7"; transcript_id "ENSMUST00000214382.2"; gene_type "protein_coding"; gene_name "Or4c52"; transcript_type "protein_coding"; transcript_name "Or4c52-202"; exon_number 2; exon_id "ENSMUSE00001401229.2"; level 2; protein_id "ENSMUSP00000149887.2"; transcript_support_level "5"; mgi_id "MGI:3031097"; tag "RNA_Seq_supported_partial"; tag "basic"; tag "Ensembl_canonical"; tag "GENCODE_Primary"; tag "appris_principal_1"; tag "CCDS"; ccdsid "CCDS16402.1"; havana_gene "OTTMUSG00000014232.1"; havana_transcript "OTTMUST00000033512.1";
chr2	HAVANA	start_codon	89845276	89845278	0	+	0	gene_id "ENSMUSG00000059112.7"; transcript_id "ENSMUST00000217065.3"; gene_type "protein_coding"; gene_name "Or4c52"; transcript_type "protein_coding"; transcript_name "Or4c52-204"; exon_number 3; exon_id "ENSMUSE00001401229.2"; level 2; protein_id "ENSMUSP00000150959.2"; transcript_support_level "5"; mgi_id "MGI:3031097"; tag "RNA_Seq_supported_partial"; tag "basic"; tag "appris_principal_1"; tag "CCDS"; ccdsid "CCDS16402.1"; havana_gene "OTTMUSG00000014232.1"; havana_transcript "OTTMUST00000155359.1";
chr2	ENSEMBL	start_codon	89845276	89845278	0	+	0	gene_id "ENSMUSG00000059112.7"; transcript_id "ENSMUST00000111507.4"; gene_type "protein_coding"; gene_name "Or4c52"; transcript_type "protein_coding"; transcript_name "Or4c52-201"; exon_number 1; exon_id "ENSMUSE00000688104.4"; level 3; protein_id "ENSMUSP00000107132.2"; transcript_support_level "NA"; mgi_id "MGI:3031097"; tag "basic"; tag "appris_principal_1"; tag "CCDS"; ccdsid "CCDS16402.1"; havana_gene "OTTMUSG00000014232.1";
chr2	HAVANA	CDS	89845276	89846193	0	+	0	gene_id "ENSMUSG00000059112.7"; transcript_id "ENSMUST00000214382.2"; gene_type "protein_coding"; gene_name "Or4c52"; transcript_type "protein_coding"; transcript_name "Or4c52-202"; exon_number 2; exon_id "ENSMUSE00001401229.2"; level 2; protein_id "ENSMUSP00000149887.2"; transcript_support_level "5"; mgi_id "MGI:3031097"; tag "RNA_Seq_supported_partial"; tag "basic"; tag "Ensembl_canonical"; tag "GENCODE_Primary"; tag "appris_principal_1"; tag "CCDS"; ccdsid "CCDS16402.1"; havana_gene "OTTMUSG00000014232.1"; havana_transcript "OTTMUST00000033512.1";
chr2	HAVANA	CDS	89845276	89846193	0	+	0	gene_id "ENSMUSG00000059112.7"; transcript_id "ENSMUST00000217065.3"; gene_type "protein_coding"; gene_name "Or4c52"; transcript_type "protein_coding"; transcript_name "Or4c52-204"; exon_number 3; exon_id "ENSMUSE00001401229.2"; level 2; protein_id "ENSMUSP00000150959.2"; transcript_support_level "5"; mgi_id "MGI:3031097"; tag "RNA_Seq_supported_partial"; tag "basic"; tag "appris_principal_1"; tag "CCDS"; ccdsid "CCDS16402.1"; havana_gene "OTTMUSG00000014232.1"; havana_transcript "OTTMUST00000155359.1";
chr2	ENSEMBL	CDS	89845276	89846193	0	+	0	gene_id "ENSMUSG00000059112.7"; transcript_id "ENSMUST00000111507.4"; gene_type "protein_coding"; gene_name "Or4c52"; transcript_type "protein_coding"; transcript_name "Or4c52-201"; exon_number 1; exon_id "ENSMUSE00000688104.4"; level 3; protein_id "ENSMUSP00000107132.2"; transcript_support_level "NA"; mgi_id "MGI:3031097"; tag "basic"; tag "appris_principal_1"; tag "CCDS"; ccdsid "CCDS16402.1"; havana_gene "OTTMUSG00000014232.1";
chr2	HAVANA	exon	89845493	89848768	0	+	.	gene_id "ENSMUSG00000059112.7"; transcript_id "ENSMUST00000216764.3"; gene_type "protein_coding"; gene_name "Or4c52"; transcript_type "protein_coding_CDS_not_defined"; transcript_name "Or4c52-203"; exon_number 2; exon_id "ENSMUSE00001404927.3"; level 2; transcript_support_level "5"; mgi_id "MGI:3031097"; tag "RNA_Seq_supported_partial"; havana_gene "OTTMUSG00000014232.1"; havana_transcript "OTTMUST00000155358.1";
chr2	HAVANA	stop_codon	89846194	89846196	0	+	0	gene_id "ENSMUSG00000059112.7"; transcript_id "ENSMUST00000214382.2"; gene_type "protein_coding"; gene_name "Or4c52"; transcript_type "protein_coding"; transcript_name "Or4c52-202"; exon_number 2; exon_id "ENSMUSE00001401229.2"; level 2; protein_id "ENSMUSP00000149887.2"; transcript_support_level "5"; mgi_id "MGI:3031097"; tag "RNA_Seq_supported_partial"; tag "basic"; tag "Ensembl_canonical"; tag "GENCODE_Primary"; tag "appris_principal_1"; tag "CCDS"; ccdsid "CCDS16402.1"; havana_gene "OTTMUSG00000014232.1"; havana_transcript "OTTMUST00000033512.1";
chr2	HAVANA	stop_codon	89846194	89846196	0	+	0	gene_id "ENSMUSG00000059112.7"; transcript_id "ENSMUST00000217065.3"; gene_type "protein_coding"; gene_name "Or4c52"; transcript_type "protein_coding"; transcript_name "Or4c52-204"; exon_number 3; exon_id "ENSMUSE00001401229.2"; level 2; protein_id "ENSMUSP00000150959.2"; transcript_support_level "5"; mgi_id "MGI:3031097"; tag "RNA_Seq_supported_partial"; tag "basic"; tag "appris_principal_1"; tag "CCDS"; ccdsid "CCDS16402.1"; havana_gene "OTTMUSG00000014232.1"; havana_transcript "OTTMUST00000155359.1";
chr2	ENSEMBL	stop_codon	89846194	89846196	0	+	0	gene_id "ENSMUSG00000059112.7"; transcript_id "ENSMUST00000111507.4"; gene_type "protein_coding"; gene_name "Or4c52"; transcript_type "protein_coding"; transcript_name "Or4c52-201"; exon_number 1; exon_id "ENSMUSE00000688104.4"; level 3; protein_id "ENSMUSP00000107132.2"; transcript_support_level "NA"; mgi_id "MGI:3031097"; tag "basic"; tag "appris_principal_1"; tag "CCDS"; ccdsid "CCDS16402.1"; havana_gene "OTTMUSG00000014232.1";
chr2	ENSEMBL	UTR	89846194	89846263	0	+	.	gene_id "ENSMUSG00000059112.7"; transcript_id "ENSMUST00000111507.4"; gene_type "protein_coding"; gene_name "Or4c52"; transcript_type "protein_coding"; transcript_name "Or4c52-201"; exon_number 1; exon_id "ENSMUSE00000688104.4"; level 3; protein_id "ENSMUSP00000107132.2"; transcript_support_level "NA"; mgi_id "MGI:3031097"; tag "basic"; tag "appris_principal_1"; tag "CCDS"; ccdsid "CCDS16402.1"; havana_gene "OTTMUSG00000014232.1";
chr2	HAVANA	UTR	89846194	89848768	0	+	.	gene_id "ENSMUSG00000059112.7"; transcript_id "ENSMUST00000214382.2"; gene_type "protein_coding"; gene_name "Or4c52"; transcript_type "protein_coding"; transcript_name "Or4c52-202"; exon_number 2; exon_id "ENSMUSE00001401229.2"; level 2; protein_id "ENSMUSP00000149887.2"; transcript_support_level "5"; mgi_id "MGI:3031097"; tag "RNA_Seq_supported_partial"; tag "basic"; tag "Ensembl_canonical"; tag "GENCODE_Primary"; tag "appris_principal_1"; tag "CCDS"; ccdsid "CCDS16402.1"; havana_gene "OTTMUSG00000014232.1"; havana_transcript "OTTMUST00000033512.1";
chr2	HAVANA	UTR	89846194	89848768	0	+	.	gene_id "ENSMUSG00000059112.7"; transcript_id "ENSMUST00000217065.3"; gene_type "protein_coding"; gene_name "Or4c52"; transcript_type "protein_coding"; transcript_name "Or4c52-204"; exon_number 3; exon_id "ENSMUSE00001401229.2"; level 2; protein_id "ENSMUSP00000150959.2"; transcript_support_level "5"; mgi_id "MGI:3031097"; tag "RNA_Seq_supported_partial"; tag "basic"; tag "appris_principal_1"; tag "CCDS"; ccdsid "CCDS16402.1"; havana_gene "OTTMUSG00000014232.1"; havana_transcript "OTTMUST00000155359.1";
chr2	HAVANA	exon	89865681	89866061	0	+	.	gene_id "ENSMUSG00000059910.5"; transcript_id "ENSMUST00000214855.2"; gene_type "protein_coding"; gene_name "Or4x11"; transcript_type "protein_coding"; transcript_name "Or4x11-202"; exon_number 1; exon_id "ENSMUSE00001395090.2"; level 2; protein_id "ENSMUSP00000149684.2"; transcript_support_level "5"; mgi_id "MGI:3031099"; tag "RNA_Seq_supported_partial"; tag "basic"; tag "Ensembl_canonical"; tag "GENCODE_Primary"; tag "appris_principal_1"; tag "CCDS"; ccdsid "CCDS16404.1"; havana_gene "OTTMUSG00000014240.1"; havana_transcript "OTTMUST00000033520.1";
chr2	HAVANA	UTR	89865681	89866061	0	+	.	gene_id "ENSMUSG00000059910.5"; transcript_id "ENSMUST00000214855.2"; gene_type "protein_coding"; gene_name "Or4x11"; transcript_type "protein_coding"; transcript_name "Or4x11-202"; exon_number 1; exon_id "ENSMUSE00001395090.2"; level 2; protein_id "ENSMUSP00000149684.2"; transcript_support_level "5"; mgi_id "MGI:3031099"; tag "RNA_Seq_supported_partial"; tag "basic"; tag "Ensembl_canonical"; tag "GENCODE_Primary"; tag "appris_principal_1"; tag "CCDS"; ccdsid "CCDS16404.1"; havana_gene "OTTMUSG00000014240.1"; havana_transcript "OTTMUST00000033520.1";
chr2	HAVANA	gene	89865681	89872558	0	+	.	gene_id "ENSMUSG00000059910.5"; gene_type "protein_coding"; gene_name "Or4x11"; level 2; mgi_id "MGI:3031099"; havana_gene "OTTMUSG00000014240.1";
chr2	HAVANA	transcript	89865681	89872558	0	+	.	gene_id "ENSMUSG00000059910.5"; transcript_id "ENSMUST00000214855.2"; gene_type "protein_coding"; gene_name "Or4x11"; transcript_type "protein_coding"; transcript_name "Or4x11-202"; level 2; protein_id "ENSMUSP00000149684.2"; transcript_support_level "5"; mgi_id "MGI:3031099"; tag "RNA_Seq_supported_partial"; tag "basic"; tag "Ensembl_canonical"; tag "GENCODE_Primary"; tag "appris_principal_1"; tag "CCDS"; ccdsid "CCDS16404.1"; havana_gene "OTTMUSG00000014240.1"; havana_transcript "OTTMUST00000033520.1";
chr2	HAVANA	UTR	89867239	89867264	0	+	.	gene_id "ENSMUSG00000059910.5"; transcript_id "ENSMUST00000214855.2"; gene_type "protein_coding"; gene_name "Or4x11"; transcript_type "protein_coding"; transcript_name "Or4x11-202"; exon_number 2; exon_id "ENSMUSE00001397884.2"; level 2; protein_id "ENSMUSP00000149684.2"; transcript_support_level "5"; mgi_id "MGI:3031099"; tag "RNA_Seq_supported_partial"; tag "basic"; tag "Ensembl_canonical"; tag "GENCODE_Primary"; tag "appris_principal_1"; tag "CCDS"; ccdsid "CCDS16404.1"; havana_gene "OTTMUSG00000014240.1"; havana_transcript "OTTMUST00000033520.1";
chr2	HAVANA	exon	89867239	89872558	0	+	.	gene_id "ENSMUSG00000059910.5"; transcript_id "ENSMUST00000214855.2"; gene_type "protein_coding"; gene_name "Or4x11"; transcript_type "protein_coding"; transcript_name "Or4x11-202"; exon_number 2; exon_id "ENSMUSE00001397884.2"; level 2; protein_id "ENSMUSP00000149684.2"; transcript_support_level "5"; mgi_id "MGI:3031099"; tag "RNA_Seq_supported_partial"; tag "basic"; tag "Ensembl_canonical"; tag "GENCODE_Primary"; tag "appris_principal_1"; tag "CCDS"; ccdsid "CCDS16404.1"; havana_gene "OTTMUSG00000014240.1"; havana_transcript "OTTMUST00000033520.1";
chr2	HAVANA	start_codon	89867265	89867267	0	+	0	gene_id "ENSMUSG00000059910.5"; transcript_id "ENSMUST00000214855.2"; gene_type "protein_coding"; gene_name "Or4x11"; transcript_type "protein_coding"; transcript_name "Or4x11-202"; exon_number 2; exon_id "ENSMUSE00001397884.2"; level 2; protein_id "ENSMUSP00000149684.2"; transcript_support_level "5"; mgi_id "MGI:3031099"; tag "RNA_Seq_supported_partial"; tag "basic"; tag "Ensembl_canonical"; tag "GENCODE_Primary"; tag "appris_principal_1"; tag "CCDS"; ccdsid "CCDS16404.1"; havana_gene "OTTMUSG00000014240.1"; havana_transcript "OTTMUST00000033520.1";
chr2	ENSEMBL	start_codon	89867265	89867267	0	+	0	gene_id "ENSMUSG00000059910.5"; transcript_id "ENSMUST00000080311.2"; gene_type "protein_coding"; gene_name "Or4x11"; transcript_type "protein_coding"; transcript_name "Or4x11-201"; exon_number 1; exon_id "ENSMUSE00001054785.2"; level 3; protein_id "ENSMUSP00000079190.2"; transcript_support_level "NA"; mgi_id "MGI:3031099"; tag "basic"; tag "appris_principal_1"; tag "CCDS"; ccdsid "CCDS16404.1"; havana_gene "OTTMUSG00000014240.1";
chr2	HAVANA	CDS	89867265	89868191	0	+	0	gene_id "ENSMUSG00000059910.5"; transcript_id "ENSMUST00000214855.2"; gene_type "protein_coding"; gene_name "Or4x11"; transcript_type "protein_coding"; transcript_name "Or4x11-202"; exon_number 2; exon_id "ENSMUSE00001397884.2"; level 2; protein_id "ENSMUSP00000149684.2"; transcript_support_level "5"; mgi_id "MGI:3031099"; tag "RNA_Seq_supported_partial"; tag "basic"; tag "Ensembl_canonical"; tag "GENCODE_Primary"; tag "appris_principal_1"; tag "CCDS"; ccdsid "CCDS16404.1"; havana_gene "OTTMUSG00000014240.1"; havana_transcript "OTTMUST00000033520.1";
chr2	ENSEMBL	CDS	89867265	89868191	0	+	0	gene_id "ENSMUSG00000059910.5"; transcript_id "ENSMUST00000080311.2"; gene_type "protein_coding"; gene_name "Or4x11"; transcript_type "protein_coding"; transcript_name "Or4x11-201"; exon_number 1; exon_id "ENSMUSE00001054785.2"; level 3; protein_id "ENSMUSP00000079190.2"; transcript_support_level "NA"; mgi_id "MGI:3031099"; tag "basic"; tag "appris_principal_1"; tag "CCDS"; ccdsid "CCDS16404.1"; havana_gene "OTTMUSG00000014240.1";
chr2	ENSEMBL	transcript	89867265	89868194	0	+	.	gene_id "ENSMUSG00000059910.5"; transcript_id "ENSMUST00000080311.2"; gene_type "protein_coding"; gene_name "Or4x11"; transcript_type "protein_coding"; transcript_name "Or4x11-201"; level 3; protein_id "ENSMUSP00000079190.2"; transcript_support_level "NA"; mgi_id "MGI:3031099"; tag "basic"; tag "appris_principal_1"; tag "CCDS"; ccdsid "CCDS16404.1"; havana_gene "OTTMUSG00000014240.1";
chr2	ENSEMBL	exon	89867265	89868194	0	+	.	gene_id "ENSMUSG00000059910.5"; transcript_id "ENSMUST00000080311.2"; gene_type "protein_coding"; gene_name "Or4x11"; transcript_type "protein_coding"; transcript_name "Or4x11-201"; exon_number 1; exon_id "ENSMUSE00001054785.2"; level 3; protein_id "ENSMUSP00000079190.2"; transcript_support_level "NA"; mgi_id "MGI:3031099"; tag "basic"; tag "appris_principal_1"; tag "CCDS"; ccdsid "CCDS16404.1"; havana_gene "OTTMUSG00000014240.1";
chr2	HAVANA	stop_codon	89868192	89868194	0	+	0	gene_id "ENSMUSG00000059910.5"; transcript_id "ENSMUST00000214855.2"; gene_type "protein_coding"; gene_name "Or4x11"; transcript_type "protein_coding"; transcript_name "Or4x11-202"; exon_number 2; exon_id "ENSMUSE00001397884.2"; level 2; protein_id "ENSMUSP00000149684.2"; transcript_support_level "5"; mgi_id "MGI:3031099"; tag "RNA_Seq_supported_partial"; tag "basic"; tag "Ensembl_canonical"; tag "GENCODE_Primary"; tag "appris_principal_1"; tag "CCDS"; ccdsid "CCDS16404.1"; havana_gene "OTTMUSG00000014240.1"; havana_transcript "OTTMUST00000033520.1";
chr2	ENSEMBL	stop_codon	89868192	89868194	0	+	0	gene_id "ENSMUSG00000059910.5"; transcript_id "ENSMUST00000080311.2"; gene_type "protein_coding"; gene_name "Or4x11"; transcript_type "protein_coding"; transcript_name "Or4x11-201"; exon_number 1; exon_id "ENSMUSE00001054785.2"; level 3; protein_id "ENSMUSP00000079190.2"; transcript_support_level "NA"; mgi_id "MGI:3031099"; tag "basic"; tag "appris_principal_1"; tag "CCDS"; ccdsid "CCDS16404.1"; havana_gene "OTTMUSG00000014240.1";
chr2	ENSEMBL	UTR	89868192	89868194	0	+	.	gene_id "ENSMUSG00000059910.5"; transcript_id "ENSMUST00000080311.2"; gene_type "protein_coding"; gene_name "Or4x11"; transcript_type "protein_coding"; transcript_name "Or4x11-201"; exon_number 1; exon_id "ENSMUSE00001054785.2"; level 3; protein_id "ENSMUSP00000079190.2"; transcript_support_level "NA"; mgi_id "MGI:3031099"; tag "basic"; tag "appris_principal_1"; tag "CCDS"; ccdsid "CCDS16404.1"; havana_gene "OTTMUSG00000014240.1";
chr2	HAVANA	UTR	89868192	89872558	0	+	.	gene_id "ENSMUSG00000059910.5"; transcript_id "ENSMUST00000214855.2"; gene_type "protein_coding"; gene_name "Or4x11"; transcript_type "protein_coding"; transcript_name "Or4x11-202"; exon_number 2; exon_id "ENSMUSE00001397884.2"; level 2; protein_id "ENSMUSP00000149684.2"; transcript_support_level "5"; mgi_id "MGI:3031099"; tag "RNA_Seq_supported_partial"; tag "basic"; tag "Ensembl_canonical"; tag "GENCODE_Primary"; tag "appris_principal_1"; tag "CCDS"; ccdsid "CCDS16404.1"; havana_gene "OTTMUSG00000014240.1"; havana_transcript "OTTMUST00000033520.1";
chr2	HAVANA	gene	89978763	89979232	0	+	.	gene_id "ENSMUSG00000091703.3"; gene_type "processed_pseudogene"; gene_name "Gm4222"; level 2; mgi_id "MGI:3782398"; havana_gene "OTTMUSG00000046788.1";
chr2	HAVANA	transcript	89978763	89979232	0	+	.	gene_id "ENSMUSG00000091703.3"; transcript_id "ENSMUST00000165784.3"; gene_type "processed_pseudogene"; gene_name "Gm4222"; transcript_type "processed_pseudogene"; transcript_name "Gm4222-201"; level 2; transcript_support_level "NA"; mgi_id "MGI:3782398"; ont "PGO:0000004"; tag "basic"; tag "Ensembl_canonical"; tag "GENCODE_Primary"; havana_gene "OTTMUSG00000046788.1"; havana_transcript "OTTMUST00000121419.1";
chr2	HAVANA	exon	89978763	89979232	0	+	.	gene_id "ENSMUSG00000091703.3"; transcript_id "ENSMUST00000165784.3"; gene_type "processed_pseudogene"; gene_name "Gm4222"; transcript_type "processed_pseudogene"; transcript_name "Gm4222-201"; exon_number 1; exon_id "ENSMUSE00000879792.3"; level 2; transcript_support_level "NA"; mgi_id "MGI:3782398"; ont "PGO:0000004"; tag "basic"; tag "Ensembl_canonical"; tag "GENCODE_Primary"; havana_gene "OTTMUSG00000046788.1"; havana_transcript "OTTMUST00000121419.1";
chr2	HAVANA	exon	90003317	90003470	0	+	.	gene_id "ENSMUSG00000133530.1"; transcript_id "ENSMUST00000318501.1"; gene_type "lncRNA"; gene_name "ENSMUSG00000133530"; transcript_type "lncRNA"; transcript_name "ENSMUST00000318501"; exon_number 1; exon_id "ENSMUSE00001628867.1"; level 2; tag "basic"; tag "Ensembl_canonical"; tag "GENCODE_Primary"; tag "TAGENE";
chr2	HAVANA	gene	90003317	90009095	0	+	.	gene_id "ENSMUSG00000133530.1"; gene_type "lncRNA"; gene_name "ENSMUSG00000133530"; level 2; tag "overlapping_locus"; tag "overlaps_pseudogene";
chr2	HAVANA	transcript	90003317	90009095	0	+	.	gene_id "ENSMUSG00000133530.1"; transcript_id "ENSMUST00000318501.1"; gene_type "lncRNA"; gene_name "ENSMUSG00000133530"; transcript_type "lncRNA"; transcript_name "ENSMUST00000318501"; level 2; tag "basic"; tag "Ensembl_canonical"; tag "GENCODE_Primary"; tag "TAGENE";
chr2	HAVANA	exon	90004441	90004561	0	+	.	gene_id "ENSMUSG00000080223.3"; transcript_id "ENSMUST00000116469.3"; gene_type "transcribed_unprocessed_pseudogene"; gene_name "Gm13768"; transcript_type "transcribed_unprocessed_pseudogene"; transcript_name "Gm13768-201"; exon_number 1; exon_id "ENSMUSE00000706511.3"; level 2; transcript_support_level "NA"; mgi_id "MGI:3651239"; ont "PGO:0000005"; ont "PGO:0000019"; tag "basic"; tag "Ensembl_canonical"; tag "GENCODE_Primary"; havana_gene "OTTMUSG00000014245.1"; havana_transcript "OTTMUST00000033529.1";
chr2	HAVANA	gene	90004441	90025496	0	+	.	gene_id "ENSMUSG00000080223.3"; gene_type "transcribed_unprocessed_pseudogene"; gene_name "Gm13768"; level 2; mgi_id "MGI:3651239"; tag "overlapping_locus"; havana_gene "OTTMUSG00000014245.1";
chr2	HAVANA	transcript	90004441	90025496	0	+	.	gene_id "ENSMUSG00000080223.3"; transcript_id "ENSMUST00000116469.3"; gene_type "transcribed_unprocessed_pseudogene"; gene_name "Gm13768"; transcript_type "transcribed_unprocessed_pseudogene"; transcript_name "Gm13768-201"; level 2; transcript_support_level "NA"; mgi_id "MGI:3651239"; ont "PGO:0000005"; ont "PGO:0000019"; tag "basic"; tag "Ensembl_canonical"; tag "GENCODE_Primary"; havana_gene "OTTMUSG00000014245.1"; havana_transcript "OTTMUST00000033529.1";
chr2	HAVANA	exon	90004442	90004561	0	+	.	gene_id "ENSMUSG00000133530.1"; transcript_id "ENSMUST00000318501.1"; gene_type "lncRNA"; gene_name "ENSMUSG00000133530"; transcript_type "lncRNA"; transcript_name "ENSMUST00000318501"; exon_number 2; exon_id "ENSMUSE00001628865.1"; level 2; tag "basic"; tag "Ensembl_canonical"; tag "GENCODE_Primary"; tag "TAGENE";
chr2	HAVANA	exon	90007738	90007898	0	+	.	gene_id "ENSMUSG00000133530.1"; transcript_id "ENSMUST00000318501.1"; gene_type "lncRNA"; gene_name "ENSMUSG00000133530"; transcript_type "lncRNA"; transcript_name "ENSMUST00000318501"; exon_number 3; exon_id "ENSMUSE00001628866.1"; level 2; tag "basic"; tag "Ensembl_canonical"; tag "GENCODE_Primary"; tag "TAGENE";
chr2	HAVANA	exon	90007738	90007898	0	+	.	gene_id "ENSMUSG00000080223.3"; transcript_id "ENSMUST00000116469.3"; gene_type "transcribed_unprocessed_pseudogene"; gene_name "Gm13768"; transcript_type "transcribed_unprocessed_pseudogene"; transcript_name "Gm13768-201"; exon_number 2; exon_id "ENSMUSE00001076447.2"; level 2; transcript_support_level "NA"; mgi_id "MGI:3651239"; ont "PGO:0000005"; ont "PGO:0000019"; tag "basic"; tag "Ensembl_canonical"; tag "GENCODE_Primary"; havana_gene "OTTMUSG00000014245.1"; havana_transcript "OTTMUST00000033529.1";
chr2	HAVANA	exon	90008539	90008674	0	+	.	gene_id "ENSMUSG00000080223.3"; transcript_id "ENSMUST00000116469.3"; gene_type "transcribed_unprocessed_pseudogene"; gene_name "Gm13768"; transcript_type "transcribed_unprocessed_pseudogene"; transcript_name "Gm13768-201"; exon_number 3; exon_id "ENSMUSE00000978899.2"; level 2; transcript_support_level "NA"; mgi_id "MGI:3651239"; ont "PGO:0000005"; ont "PGO:0000019"; tag "basic"; tag "Ensembl_canonical"; tag "GENCODE_Primary"; havana_gene "OTTMUSG00000014245.1"; havana_transcript "OTTMUST00000033529.1";
chr2	HAVANA	exon	90008539	90009095	0	+	.	gene_id "ENSMUSG00000133530.1"; transcript_id "ENSMUST00000318501.1"; gene_type "lncRNA"; gene_name "ENSMUSG00000133530"; transcript_type "lncRNA"; transcript_name "ENSMUST00000318501"; exon_number 4; exon_id "ENSMUSE00001628864.1"; level 2; tag "basic"; tag "Ensembl_canonical"; tag "GENCODE_Primary"; tag "TAGENE";
chr2	HAVANA	exon	90018708	90018827	0	+	.	gene_id "ENSMUSG00000080223.3"; transcript_id "ENSMUST00000116469.3"; gene_type "transcribed_unprocessed_pseudogene"; gene_name "Gm13768"; transcript_type "transcribed_unprocessed_pseudogene"; transcript_name "Gm13768-201"; exon_number 4; exon_id "ENSMUSE00001022367.2"; level 2; transcript_support_level "NA"; mgi_id "MGI:3651239"; ont "PGO:0000005"; ont "PGO:0000019"; tag "basic"; tag "Ensembl_canonical"; tag "GENCODE_Primary"; havana_gene "OTTMUSG00000014245.1"; havana_transcript "OTTMUST00000033529.1";
chr2	HAVANA	exon	90024927	90025046	0	+	.	gene_id "ENSMUSG00000080223.3"; transcript_id "ENSMUST00000116469.3"; gene_type "transcribed_unprocessed_pseudogene"; gene_name "Gm13768"; transcript_type "transcribed_unprocessed_pseudogene"; transcript_name "Gm13768-201"; exon_number 5; exon_id "ENSMUSE00001000056.2"; level 2; transcript_support_level "NA"; mgi_id "MGI:3651239"; ont "PGO:0000005"; ont "PGO:0000019"; tag "basic"; tag "Ensembl_canonical"; tag "GENCODE_Primary"; havana_gene "OTTMUSG00000014245.1"; havana_transcript "OTTMUST00000033529.1";
chr2	HAVANA	exon	90025226	90025496	0	+	.	gene_id "ENSMUSG00000080223.3"; transcript_id "ENSMUST00000116469.3"; gene_type "transcribed_unprocessed_pseudogene"; gene_name "Gm13768"; transcript_type "transcribed_unprocessed_pseudogene"; transcript_name "Gm13768-201"; exon_number 6; exon_id "ENSMUSE00000712279.2"; level 2; transcript_support_level "NA"; mgi_id "MGI:3651239"; ont "PGO:0000005"; ont "PGO:0000019"; tag "basic"; tag "Ensembl_canonical"; tag "GENCODE_Primary"; havana_gene "OTTMUSG00000014245.1"; havana_transcript "OTTMUST00000033529.1";
chr2	HAVANA	exon	90069827	90069921	0	+	.	gene_id "ENSMUSG00000093625.2"; transcript_id "ENSMUST00000175694.2"; gene_type "unprocessed_pseudogene"; gene_name "Gm18953"; transcript_type "unprocessed_pseudogene"; transcript_name "Gm18953-201"; exon_number 1; exon_id "ENSMUSE00000952409.2"; level 2; transcript_support_level "NA"; mgi_id "MGI:5011138"; ont "PGO:0000005"; tag "basic"; tag "Ensembl_canonical"; tag "GENCODE_Primary"; havana_gene "OTTMUSG00000014164.1"; havana_transcript "OTTMUST00000111110.1";
chr2	HAVANA	gene	90069827	90071767	0	+	.	gene_id "ENSMUSG00000093625.2"; gene_type "unprocessed_pseudogene"; gene_name "Gm18953"; level 2; mgi_id "MGI:5011138"; havana_gene "OTTMUSG00000014164.1";
chr2	HAVANA	transcript	90069827	90071767	0	+	.	gene_id "ENSMUSG00000093625.2"; transcript_id "ENSMUST00000175694.2"; gene_type "unprocessed_pseudogene"; gene_name "Gm18953"; transcript_type "unprocessed_pseudogene"; transcript_name "Gm18953-201"; level 2; transcript_support_level "NA"; mgi_id "MGI:5011138"; ont "PGO:0000005"; tag "basic"; tag "Ensembl_canonical"; tag "GENCODE_Primary"; havana_gene "OTTMUSG00000014164.1"; havana_transcript "OTTMUST00000111110.1";
chr2	HAVANA	exon	90071470	90071539	0	+	.	gene_id "ENSMUSG00000093625.2"; transcript_id "ENSMUST00000175694.2"; gene_type "unprocessed_pseudogene"; gene_name "Gm18953"; transcript_type "unprocessed_pseudogene"; transcript_name "Gm18953-201"; exon_number 2; exon_id "ENSMUSE00000953197.2"; level 2; transcript_support_level "NA"; mgi_id "MGI:5011138"; ont "PGO:0000005"; tag "basic"; tag "Ensembl_canonical"; tag "GENCODE_Primary"; havana_gene "OTTMUSG00000014164.1"; havana_transcript "OTTMUST00000111110.1";
chr2	HAVANA	exon	90071633	90071767	0	+	.	gene_id "ENSMUSG00000093625.2"; transcript_id "ENSMUST00000175694.2"; gene_type "unprocessed_pseudogene"; gene_name "Gm18953"; transcript_type "unprocessed_pseudogene"; transcript_name "Gm18953-201"; exon_number 3; exon_id "ENSMUSE00000994500.2"; level 2; transcript_support_level "NA"; mgi_id "MGI:5011138"; ont "PGO:0000005"; tag "basic"; tag "Ensembl_canonical"; tag "GENCODE_Primary"; havana_gene "OTTMUSG00000014164.1"; havana_transcript "OTTMUST00000111110.1";
chr2	HAVANA	exon	90152544	90152694	0	+	.	gene_id "ENSMUSG00000089859.6"; transcript_id "ENSMUST00000214797.3"; gene_type "protein_coding"; gene_name "Or4x18"; transcript_type "protein_coding"; transcript_name "Or4x18-202"; exon_number 1; exon_id "ENSMUSE00001401952.2"; level 2; protein_id "ENSMUSP00000148860.2"; transcript_support_level "3"; mgi_id "MGI:3710598"; tag "RNA_Seq_supported_partial"; tag "basic"; tag "Ensembl_canonical"; tag "GENCODE_Primary"; tag "appris_principal_1"; tag "CCDS"; ccdsid "CCDS57179.1"; havana_gene "OTTMUSG00000014278.1"; havana_transcript "OTTMUST00000033619.1";
chr2	HAVANA	UTR	90152544	90152694	0	+	.	gene_id "ENSMUSG00000089859.6"; transcript_id "ENSMUST00000214797.3"; gene_type "protein_coding"; gene_name "Or4x18"; transcript_type "protein_coding"; transcript_name "Or4x18-202"; exon_number 1; exon_id "ENSMUSE00001401952.2"; level 2; protein_id "ENSMUSP00000148860.2"; transcript_support_level "3"; mgi_id "MGI:3710598"; tag "RNA_Seq_supported_partial"; tag "basic"; tag "Ensembl_canonical"; tag "GENCODE_Primary"; tag "appris_principal_1"; tag "CCDS"; ccdsid "CCDS57179.1"; havana_gene "OTTMUSG00000014278.1"; havana_transcript "OTTMUST00000033619.1";
chr2	HAVANA	gene	90152544	90156704	0	+	.	gene_id "ENSMUSG00000089859.6"; gene_type "protein_coding"; gene_name "Or4x18"; level 2; mgi_id "MGI:3710598"; havana_gene "OTTMUSG00000014278.1";
chr2	HAVANA	transcript	90152544	90156704	0	+	.	gene_id "ENSMUSG00000089859.6"; transcript_id "ENSMUST00000214797.3"; gene_type "protein_coding"; gene_name "Or4x18"; transcript_type "protein_coding"; transcript_name "Or4x18-202"; level 2; protein_id "ENSMUSP00000148860.2"; transcript_support_level "3"; mgi_id "MGI:3710598"; tag "RNA_Seq_supported_partial"; tag "basic"; tag "Ensembl_canonical"; tag "GENCODE_Primary"; tag "appris_principal_1"; tag "CCDS"; ccdsid "CCDS57179.1"; havana_gene "OTTMUSG00000014278.1"; havana_transcript "OTTMUST00000033619.1";
chr2	HAVANA	UTR	90154516	90154540	0	+	.	gene_id "ENSMUSG00000089859.6"; transcript_id "ENSMUST00000214797.3"; gene_type "protein_coding"; gene_name "Or4x18"; transcript_type "protein_coding"; transcript_name "Or4x18-202"; exon_number 2; exon_id "ENSMUSE00001395057.2"; level 2; protein_id "ENSMUSP00000148860.2"; transcript_support_level "3"; mgi_id "MGI:3710598"; tag "RNA_Seq_supported_partial"; tag "basic"; tag "Ensembl_canonical"; tag "GENCODE_Primary"; tag "appris_principal_1"; tag "CCDS"; ccdsid "CCDS57179.1"; havana_gene "OTTMUSG00000014278.1"; havana_transcript "OTTMUST00000033619.1";
chr2	HAVANA	exon	90154516	90156704	0	+	.	gene_id "ENSMUSG00000089859.6"; transcript_id "ENSMUST00000214797.3"; gene_type "protein_coding"; gene_name "Or4x18"; transcript_type "protein_coding"; transcript_name "Or4x18-202"; exon_number 2; exon_id "ENSMUSE00001395057.2"; level 2; protein_id "ENSMUSP00000148860.2"; transcript_support_level "3"; mgi_id "MGI:3710598"; tag "RNA_Seq_supported_partial"; tag "basic"; tag "Ensembl_canonical"; tag "GENCODE_Primary"; tag "appris_principal_1"; tag "CCDS"; ccdsid "CCDS57179.1"; havana_gene "OTTMUSG00000014278.1"; havana_transcript "OTTMUST00000033619.1";
chr2	HAVANA	start_codon	90154541	90154543	0	+	0	gene_id "ENSMUSG00000089859.6"; transcript_id "ENSMUST00000214797.3"; gene_type "protein_coding"; gene_name "Or4x18"; transcript_type "protein_coding"; transcript_name "Or4x18-202"; exon_number 2; exon_id "ENSMUSE00001395057.2"; level 2; protein_id "ENSMUSP00000148860.2"; transcript_support_level "3"; mgi_id "MGI:3710598"; tag "RNA_Seq_supported_partial"; tag "basic"; tag "Ensembl_canonical"; tag "GENCODE_Primary"; tag "appris_principal_1"; tag "CCDS"; ccdsid "CCDS57179.1"; havana_gene "OTTMUSG00000014278.1"; havana_transcript "OTTMUST00000033619.1";
chr2	ENSEMBL	start_codon	90154541	90154543	0	+	0	gene_id "ENSMUSG00000089859.6"; transcript_id "ENSMUST00000077123.4"; gene_type "protein_coding"; gene_name "Or4x18"; transcript_type "protein_coding"; transcript_name "Or4x18-201"; exon_number 1; exon_id "ENSMUSE00001050212.2"; level 3; protein_id "ENSMUSP00000076371.4"; transcript_support_level "NA"; mgi_id "MGI:3710598"; tag "basic"; tag "appris_principal_1"; tag "CCDS"; ccdsid "CCDS57179.1"; havana_gene "OTTMUSG00000014278.1";
chr2	HAVANA	CDS	90154541	90155467	0	+	0	gene_id "ENSMUSG00000089859.6"; transcript_id "ENSMUST00000214797.3"; gene_type "protein_coding"; gene_name "Or4x18"; transcript_type "protein_coding"; transcript_name "Or4x18-202"; exon_number 2; exon_id "ENSMUSE00001395057.2"; level 2; protein_id "ENSMUSP00000148860.2"; transcript_support_level "3"; mgi_id "MGI:3710598"; tag "RNA_Seq_supported_partial"; tag "basic"; tag "Ensembl_canonical"; tag "GENCODE_Primary"; tag "appris_principal_1"; tag "CCDS"; ccdsid "CCDS57179.1"; havana_gene "OTTMUSG00000014278.1"; havana_transcript "OTTMUST00000033619.1";
chr2	ENSEMBL	CDS	90154541	90155467	0	+	0	gene_id "ENSMUSG00000089859.6"; transcript_id "ENSMUST00000077123.4"; gene_type "protein_coding"; gene_name "Or4x18"; transcript_type "protein_coding"; transcript_name "Or4x18-201"; exon_number 1; exon_id "ENSMUSE00001050212.2"; level 3; protein_id "ENSMUSP00000076371.4"; transcript_support_level "NA"; mgi_id "MGI:3710598"; tag "basic"; tag "appris_principal_1"; tag "CCDS"; ccdsid "CCDS57179.1"; havana_gene "OTTMUSG00000014278.1";
chr2	ENSEMBL	transcript	90154541	90155470	0	+	.	gene_id "ENSMUSG00000089859.6"; transcript_id "ENSMUST00000077123.4"; gene_type "protein_coding"; gene_name "Or4x18"; transcript_type "protein_coding"; transcript_name "Or4x18-201"; level 3; protein_id "ENSMUSP00000076371.4"; transcript_support_level "NA"; mgi_id "MGI:3710598"; tag "basic"; tag "appris_principal_1"; tag "CCDS"; ccdsid "CCDS57179.1"; havana_gene "OTTMUSG00000014278.1";
chr2	ENSEMBL	exon	90154541	90155470	0	+	.	gene_id "ENSMUSG00000089859.6"; transcript_id "ENSMUST00000077123.4"; gene_type "protein_coding"; gene_name "Or4x18"; transcript_type "protein_coding"; transcript_name "Or4x18-201"; exon_number 1; exon_id "ENSMUSE00001050212.2"; level 3; protein_id "ENSMUSP00000076371.4"; transcript_support_level "NA"; mgi_id "MGI:3710598"; tag "basic"; tag "appris_principal_1"; tag "CCDS"; ccdsid "CCDS57179.1"; havana_gene "OTTMUSG00000014278.1";
chr2	HAVANA	exon	90154542	90154600	0	+	.	gene_id "ENSMUSG00000089859.6"; transcript_id "ENSMUST00000216915.2"; gene_type "protein_coding"; gene_name "Or4x18"; transcript_type "protein_coding_CDS_not_defined"; transcript_name "Or4x18-203"; exon_number 1; exon_id "ENSMUSE00001393909.2"; level 2; transcript_support_level "1"; mgi_id "MGI:3710598"; havana_gene "OTTMUSG00000014278.1"; havana_transcript "OTTMUST00000154417.1";
chr2	HAVANA	transcript	90154542	90155470	0	+	.	gene_id "ENSMUSG00000089859.6"; transcript_id "ENSMUST00000216915.2"; gene_type "protein_coding"; gene_name "Or4x18"; transcript_type "protein_coding_CDS_not_defined"; transcript_name "Or4x18-203"; level 2; transcript_support_level "1"; mgi_id "MGI:3710598"; havana_gene "OTTMUSG00000014278.1"; havana_transcript "OTTMUST00000154417.1";
chr2	HAVANA	exon	90154726	90154951	0	+	.	gene_id "ENSMUSG00000089859.6"; transcript_id "ENSMUST00000216915.2"; gene_type "protein_coding"; gene_name "Or4x18"; transcript_type "protein_coding_CDS_not_defined"; transcript_name "Or4x18-203"; exon_number 2; exon_id "ENSMUSE00001398515.2"; level 2; transcript_support_level "1"; mgi_id "MGI:3710598"; havana_gene "OTTMUSG00000014278.1"; havana_transcript "OTTMUST00000154417.1";
chr2	HAVANA	exon	90155193	90155470	0	+	.	gene_id "ENSMUSG00000089859.6"; transcript_id "ENSMUST00000216915.2"; gene_type "protein_coding"; gene_name "Or4x18"; transcript_type "protein_coding_CDS_not_defined"; transcript_name "Or4x18-203"; exon_number 3; exon_id "ENSMUSE00001397654.2"; level 2; transcript_support_level "1"; mgi_id "MGI:3710598"; havana_gene "OTTMUSG00000014278.1"; havana_transcript "OTTMUST00000154417.1";
chr2	HAVANA	stop_codon	90155468	90155470	0	+	0	gene_id "ENSMUSG00000089859.6"; transcript_id "ENSMUST00000214797.3"; gene_type "protein_coding"; gene_name "Or4x18"; transcript_type "protein_coding"; transcript_name "Or4x18-202"; exon_number 2; exon_id "ENSMUSE00001395057.2"; level 2; protein_id "ENSMUSP00000148860.2"; transcript_support_level "3"; mgi_id "MGI:3710598"; tag "RNA_Seq_supported_partial"; tag "basic"; tag "Ensembl_canonical"; tag "GENCODE_Primary"; tag "appris_principal_1"; tag "CCDS"; ccdsid "CCDS57179.1"; havana_gene "OTTMUSG00000014278.1"; havana_transcript "OTTMUST00000033619.1";
chr2	ENSEMBL	stop_codon	90155468	90155470	0	+	0	gene_id "ENSMUSG00000089859.6"; transcript_id "ENSMUST00000077123.4"; gene_type "protein_coding"; gene_name "Or4x18"; transcript_type "protein_coding"; transcript_name "Or4x18-201"; exon_number 1; exon_id "ENSMUSE00001050212.2"; level 3; protein_id "ENSMUSP00000076371.4"; transcript_support_level "NA"; mgi_id "MGI:3710598"; tag "basic"; tag "appris_principal_1"; tag "CCDS"; ccdsid "CCDS57179.1"; havana_gene "OTTMUSG00000014278.1";
chr2	ENSEMBL	UTR	90155468	90155470	0	+	.	gene_id "ENSMUSG00000089859.6"; transcript_id "ENSMUST00000077123.4"; gene_type "protein_coding"; gene_name "Or4x18"; transcript_type "protein_coding"; transcript_name "Or4x18-201"; exon_number 1; exon_id "ENSMUSE00001050212.2"; level 3; protein_id "ENSMUSP00000076371.4"; transcript_support_level "NA"; mgi_id "MGI:3710598"; tag "basic"; tag "appris_principal_1"; tag "CCDS"; ccdsid "CCDS57179.1"; havana_gene "OTTMUSG00000014278.1";
chr2	HAVANA	UTR	90155468	90156704	0	+	.	gene_id "ENSMUSG00000089859.6"; transcript_id "ENSMUST00000214797.3"; gene_type "protein_coding"; gene_name "Or4x18"; transcript_type "protein_coding"; transcript_name "Or4x18-202"; exon_number 2; exon_id "ENSMUSE00001395057.2"; level 2; protein_id "ENSMUSP00000148860.2"; transcript_support_level "3"; mgi_id "MGI:3710598"; tag "RNA_Seq_supported_partial"; tag "basic"; tag "Ensembl_canonical"; tag "GENCODE_Primary"; tag "appris_principal_1"; tag "CCDS"; ccdsid "CCDS57179.1"; havana_gene "OTTMUSG00000014278.1"; havana_transcript "OTTMUST00000033619.1";
chr2	HAVANA	exon	90229027	90229161	0	+	.	gene_id "ENSMUSG00000082980.6"; transcript_id "ENSMUST00000216111.3"; gene_type "protein_coding"; gene_name "Or4x13"; transcript_type "protein_coding"; transcript_name "Or4x13-202"; exon_number 1; exon_id "ENSMUSE00001006587.3"; level 2; protein_id "ENSMUSP00000148849.2"; transcript_support_level "5"; mgi_id "MGI:3031108"; tag "RNA_Seq_supported_partial"; tag "basic"; tag "Ensembl_canonical"; tag "GENCODE_Primary"; tag "appris_principal_1"; havana_gene "OTTMUSG00000014276.1"; havana_transcript "OTTMUST00000033614.1";
chr2	HAVANA	UTR	90229027	90229161	0	+	.	gene_id "ENSMUSG00000082980.6"; transcript_id "ENSMUST00000216111.3"; gene_type "protein_coding"; gene_name "Or4x13"; transcript_type "protein_coding"; transcript_name "Or4x13-202"; exon_number 1; exon_id "ENSMUSE00001006587.3"; level 2; protein_id "ENSMUSP00000148849.2"; transcript_support_level "5"; mgi_id "MGI:3031108"; tag "RNA_Seq_supported_partial"; tag "basic"; tag "Ensembl_canonical"; tag "GENCODE_Primary"; tag "appris_principal_1"; havana_gene "OTTMUSG00000014276.1"; havana_transcript "OTTMUST00000033614.1";
chr2	HAVANA	gene	90229027	90234241	0	+	.	gene_id "ENSMUSG00000082980.6"; gene_type "protein_coding"; gene_name "Or4x13"; level 2; mgi_id "MGI:3031108"; havana_gene "OTTMUSG00000014276.1";
chr2	HAVANA	transcript	90229027	90234241	0	+	.	gene_id "ENSMUSG00000082980.6"; transcript_id "ENSMUST00000216111.3"; gene_type "protein_coding"; gene_name "Or4x13"; transcript_type "protein_coding"; transcript_name "Or4x13-202"; level 2; protein_id "ENSMUSP00000148849.2"; transcript_support_level "5"; mgi_id "MGI:3031108"; tag "RNA_Seq_supported_partial"; tag "basic"; tag "Ensembl_canonical"; tag "GENCODE_Primary"; tag "appris_principal_1"; havana_gene "OTTMUSG00000014276.1"; havana_transcript "OTTMUST00000033614.1";
chr2	HAVANA	UTR	90230982	90231006	0	+	.	gene_id "ENSMUSG00000082980.6"; transcript_id "ENSMUST00000216111.3"; gene_type "protein_coding"; gene_name "Or4x13"; transcript_type "protein_coding"; transcript_name "Or4x13-202"; exon_number 2; exon_id "ENSMUSE00001400595.3"; level 2; protein_id "ENSMUSP00000148849.2"; transcript_support_level "5"; mgi_id "MGI:3031108"; tag "RNA_Seq_supported_partial"; tag "basic"; tag "Ensembl_canonical"; tag "GENCODE_Primary"; tag "appris_principal_1"; havana_gene "OTTMUSG00000014276.1"; havana_transcript "OTTMUST00000033614.1";
chr2	HAVANA	exon	90230982	90234241	0	+	.	gene_id "ENSMUSG00000082980.6"; transcript_id "ENSMUST00000216111.3"; gene_type "protein_coding"; gene_name "Or4x13"; transcript_type "protein_coding"; transcript_name "Or4x13-202"; exon_number 2; exon_id "ENSMUSE00001400595.3"; level 2; protein_id "ENSMUSP00000148849.2"; transcript_support_level "5"; mgi_id "MGI:3031108"; tag "RNA_Seq_supported_partial"; tag "basic"; tag "Ensembl_canonical"; tag "GENCODE_Primary"; tag "appris_principal_1"; havana_gene "OTTMUSG00000014276.1"; havana_transcript "OTTMUST00000033614.1";
chr2	ENSEMBL	UTR	90230984	90231006	0	+	.	gene_id "ENSMUSG00000082980.6"; transcript_id "ENSMUST00000120681.3"; gene_type "protein_coding"; gene_name "Or4x13"; transcript_type "protein_coding"; transcript_name "Or4x13-201"; exon_number 1; exon_id "ENSMUSE00000999541.3"; level 3; protein_id "ENSMUSP00000151089.2"; transcript_support_level "NA"; mgi_id "MGI:3031108"; tag "basic"; tag "appris_principal_1"; havana_gene "OTTMUSG00000014276.1";
chr2	ENSEMBL	transcript	90230984	90232018	0	+	.	gene_id "ENSMUSG00000082980.6"; transcript_id "ENSMUST00000120681.3"; gene_type "protein_coding"; gene_name "Or4x13"; transcript_type "protein_coding"; transcript_name "Or4x13-201"; level 3; protein_id "ENSMUSP00000151089.2"; transcript_support_level "NA"; mgi_id "MGI:3031108"; tag "basic"; tag "appris_principal_1"; havana_gene "OTTMUSG00000014276.1";
chr2	ENSEMBL	exon	90230984	90232018	0	+	.	gene_id "ENSMUSG00000082980.6"; transcript_id "ENSMUST00000120681.3"; gene_type "protein_coding"; gene_name "Or4x13"; transcript_type "protein_coding"; transcript_name "Or4x13-201"; exon_number 1; exon_id "ENSMUSE00000999541.3"; level 3; protein_id "ENSMUSP00000151089.2"; transcript_support_level "NA"; mgi_id "MGI:3031108"; tag "basic"; tag "appris_principal_1"; havana_gene "OTTMUSG00000014276.1";
chr2	HAVANA	start_codon	90231007	90231009	0	+	0	gene_id "ENSMUSG00000082980.6"; transcript_id "ENSMUST00000216111.3"; gene_type "protein_coding"; gene_name "Or4x13"; transcript_type "protein_coding"; transcript_name "Or4x13-202"; exon_number 2; exon_id "ENSMUSE00001400595.3"; level 2; protein_id "ENSMUSP00000148849.2"; transcript_support_level "5"; mgi_id "MGI:3031108"; tag "RNA_Seq_supported_partial"; tag "basic"; tag "Ensembl_canonical"; tag "GENCODE_Primary"; tag "appris_principal_1"; havana_gene "OTTMUSG00000014276.1"; havana_transcript "OTTMUST00000033614.1";
chr2	ENSEMBL	start_codon	90231007	90231009	0	+	0	gene_id "ENSMUSG00000082980.6"; transcript_id "ENSMUST00000120681.3"; gene_type "protein_coding"; gene_name "Or4x13"; transcript_type "protein_coding"; transcript_name "Or4x13-201"; exon_number 1; exon_id "ENSMUSE00000999541.3"; level 3; protein_id "ENSMUSP00000151089.2"; transcript_support_level "NA"; mgi_id "MGI:3031108"; tag "basic"; tag "appris_principal_1"; havana_gene "OTTMUSG00000014276.1";
chr2	HAVANA	CDS	90231007	90231933	0	+	0	gene_id "ENSMUSG00000082980.6"; transcript_id "ENSMUST00000216111.3"; gene_type "protein_coding"; gene_name "Or4x13"; transcript_type "protein_coding"; transcript_name "Or4x13-202"; exon_number 2; exon_id "ENSMUSE00001400595.3"; level 2; protein_id "ENSMUSP00000148849.2"; transcript_support_level "5"; mgi_id "MGI:3031108"; tag "RNA_Seq_supported_partial"; tag "basic"; tag "Ensembl_canonical"; tag "GENCODE_Primary"; tag "appris_principal_1"; havana_gene "OTTMUSG00000014276.1"; havana_transcript "OTTMUST00000033614.1";
chr2	ENSEMBL	CDS	90231007	90231933	0	+	0	gene_id "ENSMUSG00000082980.6"; transcript_id "ENSMUST00000120681.3"; gene_type "protein_coding"; gene_name "Or4x13"; transcript_type "protein_coding"; transcript_name "Or4x13-201"; exon_number 1; exon_id "ENSMUSE00000999541.3"; level 3; protein_id "ENSMUSP00000151089.2"; transcript_support_level "NA"; mgi_id "MGI:3031108"; tag "basic"; tag "appris_principal_1"; havana_gene "OTTMUSG00000014276.1";
chr2	HAVANA	stop_codon	90231934	90231936	0	+	0	gene_id "ENSMUSG00000082980.6"; transcript_id "ENSMUST00000216111.3"; gene_type "protein_coding"; gene_name "Or4x13"; transcript_type "protein_coding"; transcript_name "Or4x13-202"; exon_number 2; exon_id "ENSMUSE00001400595.3"; level 2; protein_id "ENSMUSP00000148849.2"; transcript_support_level "5"; mgi_id "MGI:3031108"; tag "RNA_Seq_supported_partial"; tag "basic"; tag "Ensembl_canonical"; tag "GENCODE_Primary"; tag "appris_principal_1"; havana_gene "OTTMUSG00000014276.1"; havana_transcript "OTTMUST00000033614.1";
chr2	ENSEMBL	stop_codon	90231934	90231936	0	+	0	gene_id "ENSMUSG00000082980.6"; transcript_id "ENSMUST00000120681.3"; gene_type "protein_coding"; gene_name "Or4x13"; transcript_type "protein_coding"; transcript_name "Or4x13-201"; exon_number 1; exon_id "ENSMUSE00000999541.3"; level 3; protein_id "ENSMUSP00000151089.2"; transcript_support_level "NA"; mgi_id "MGI:3031108"; tag "basic"; tag "appris_principal_1"; havana_gene "OTTMUSG00000014276.1";
chr2	ENSEMBL	UTR	90231934	90232018	0	+	.	gene_id "ENSMUSG00000082980.6"; transcript_id "ENSMUST00000120681.3"; gene_type "protein_coding"; gene_name "Or4x13"; transcript_type "protein_coding"; transcript_name "Or4x13-201"; exon_number 1; exon_id "ENSMUSE00000999541.3"; level 3; protein_id "ENSMUSP00000151089.2"; transcript_support_level "NA"; mgi_id "MGI:3031108"; tag "basic"; tag "appris_principal_1"; havana_gene "OTTMUSG00000014276.1";
chr2	HAVANA	UTR	90231934	90234241	0	+	.	gene_id "ENSMUSG00000082980.6"; transcript_id "ENSMUST00000216111.3"; gene_type "protein_coding"; gene_name "Or4x13"; transcript_type "protein_coding"; transcript_name "Or4x13-202"; exon_number 2; exon_id "ENSMUSE00001400595.3"; level 2; protein_id "ENSMUSP00000148849.2"; transcript_support_level "5"; mgi_id "MGI:3031108"; tag "RNA_Seq_supported_partial"; tag "basic"; tag "Ensembl_canonical"; tag "GENCODE_Primary"; tag "appris_principal_1"; havana_gene "OTTMUSG00000014276.1"; havana_transcript "OTTMUST00000033614.1";
chr2	HAVANA	exon	90309571	90309616	0	+	.	gene_id "ENSMUSG00000085471.3"; transcript_id "ENSMUST00000351464.1"; gene_type "lncRNA"; gene_name "Ptprjos1"; transcript_type "lncRNA"; transcript_name "Ptprjos1-205"; exon_number 1; exon_id "ENSMUSE00001692032.1"; level 2; mgi_id "MGI:1918408"; tag "TAGENE"; havana_gene "OTTMUSG00000014274.1";
chr2	HAVANA	exon	90309571	90309616	0	+	.	gene_id "ENSMUSG00000085471.3"; transcript_id "ENSMUST00000351462.1"; gene_type "lncRNA"; gene_name "Ptprjos1"; transcript_type "lncRNA"; transcript_name "Ptprjos1-203"; exon_number 1; exon_id "ENSMUSE00001692032.1"; level 2; mgi_id "MGI:1918408"; tag "basic"; tag "Ensembl_canonical"; tag "GENCODE_Primary"; tag "TAGENE"; havana_gene "OTTMUSG00000014274.1";
chr2	HAVANA	transcript	90309571	90309757	0	+	.	gene_id "ENSMUSG00000085471.3"; transcript_id "ENSMUST00000351467.1"; gene_type "lncRNA"; gene_name "Ptprjos1"; transcript_type "lncRNA"; transcript_name "Ptprjos1-208"; level 2; mgi_id "MGI:1918408"; tag "TAGENE"; havana_gene "OTTMUSG00000014274.1";
chr2	HAVANA	exon	90309571	90309757	0	+	.	gene_id "ENSMUSG00000085471.3"; transcript_id "ENSMUST00000351467.1"; gene_type "lncRNA"; gene_name "Ptprjos1"; transcript_type "lncRNA"; transcript_name "Ptprjos1-208"; exon_number 1; exon_id "ENSMUSE00001692033.1"; level 2; mgi_id "MGI:1918408"; tag "TAGENE"; havana_gene "OTTMUSG00000014274.1";
chr2	HAVANA	transcript	90309571	90315435	0	+	.	gene_id "ENSMUSG00000085471.3"; transcript_id "ENSMUST00000351464.1"; gene_type "lncRNA"; gene_name "Ptprjos1"; transcript_type "lncRNA"; transcript_name "Ptprjos1-205"; level 2; mgi_id "MGI:1918408"; tag "TAGENE"; havana_gene "OTTMUSG00000014274.1";
chr2	HAVANA	transcript	90309571	90318771	0	+	.	gene_id "ENSMUSG00000085471.3"; transcript_id "ENSMUST00000351462.1"; gene_type "lncRNA"; gene_name "Ptprjos1"; transcript_type "lncRNA"; transcript_name "Ptprjos1-203"; level 2; mgi_id "MGI:1918408"; tag "basic"; tag "Ensembl_canonical"; tag "GENCODE_Primary"; tag "TAGENE"; havana_gene "OTTMUSG00000014274.1";
chr2	HAVANA	gene	90309571	90318772	0	+	.	gene_id "ENSMUSG00000085471.3"; gene_type "lncRNA"; gene_name "Ptprjos1"; level 2; mgi_id "MGI:1918408"; havana_gene "OTTMUSG00000014274.1";
chr2	HAVANA	exon	90309580	90309616	0	+	.	gene_id "ENSMUSG00000085471.3"; transcript_id "ENSMUST00000126219.2"; gene_type "lncRNA"; gene_name "Ptprjos1"; transcript_type "lncRNA"; transcript_name "Ptprjos1-201"; exon_number 1; exon_id "ENSMUSE00000750045.2"; level 2; transcript_support_level "1"; mgi_id "MGI:1918408"; tag "basic"; havana_gene "OTTMUSG00000014274.1"; havana_transcript "OTTMUST00000033612.1";
chr2	HAVANA	transcript	90309580	90315428	0	+	.	gene_id "ENSMUSG00000085471.3"; transcript_id "ENSMUST00000126219.2"; gene_type "lncRNA"; gene_name "Ptprjos1"; transcript_type "lncRNA"; transcript_name "Ptprjos1-201"; level 2; transcript_support_level "1"; mgi_id "MGI:1918408"; tag "basic"; havana_gene "OTTMUSG00000014274.1"; havana_transcript "OTTMUST00000033612.1";
chr2	HAVANA	exon	90309581	90309616	0	+	.	gene_id "ENSMUSG00000085471.3"; transcript_id "ENSMUST00000351463.1"; gene_type "lncRNA"; gene_name "Ptprjos1"; transcript_type "lncRNA"; transcript_name "Ptprjos1-204"; exon_number 1; exon_id "ENSMUSE00001692034.1"; level 2; mgi_id "MGI:1918408"; tag "TAGENE"; havana_gene "OTTMUSG00000014274.1";
chr2	HAVANA	transcript	90309581	90318772	0	+	.	gene_id "ENSMUSG00000085471.3"; transcript_id "ENSMUST00000351463.1"; gene_type "lncRNA"; gene_name "Ptprjos1"; transcript_type "lncRNA"; transcript_name "Ptprjos1-204"; level 2; mgi_id "MGI:1918408"; tag "TAGENE"; havana_gene "OTTMUSG00000014274.1";
chr2	HAVANA	exon	90309589	90309616	0	+	.	gene_id "ENSMUSG00000085471.3"; transcript_id "ENSMUST00000351466.1"; gene_type "lncRNA"; gene_name "Ptprjos1"; transcript_type "lncRNA"; transcript_name "Ptprjos1-207"; exon_number 1; exon_id "ENSMUSE00001692035.1"; level 2; mgi_id "MGI:1918408"; tag "TAGENE"; havana_gene "OTTMUSG00000014274.1";
chr2	HAVANA	exon	90309589	90309983	0	+	.	gene_id "ENSMUSG00000085471.3"; transcript_id "ENSMUST00000351465.1"; gene_type "lncRNA"; gene_name "Ptprjos1"; transcript_type "lncRNA"; transcript_name "Ptprjos1-206"; exon_number 1; exon_id "ENSMUSE00001692031.1"; level 2; mgi_id "MGI:1918408"; tag "TAGENE"; havana_gene "OTTMUSG00000014274.1";
chr2	HAVANA	transcript	90309589	90312890	0	+	.	gene_id "ENSMUSG00000085471.3"; transcript_id "ENSMUST00000351466.1"; gene_type "lncRNA"; gene_name "Ptprjos1"; transcript_type "lncRNA"; transcript_name "Ptprjos1-207"; level 2; mgi_id "MGI:1918408"; tag "TAGENE"; havana_gene "OTTMUSG00000014274.1";
chr2	HAVANA	transcript	90309589	90315435	0	+	.	gene_id "ENSMUSG00000085471.3"; transcript_id "ENSMUST00000351465.1"; gene_type "lncRNA"; gene_name "Ptprjos1"; transcript_type "lncRNA"; transcript_name "Ptprjos1-206"; level 2; mgi_id "MGI:1918408"; tag "TAGENE"; havana_gene "OTTMUSG00000014274.1";
chr2	HAVANA	exon	90309594	90309983	0	+	.	gene_id "ENSMUSG00000085471.3"; transcript_id "ENSMUST00000126953.2"; gene_type "lncRNA"; gene_name "Ptprjos1"; transcript_type "lncRNA"; transcript_name "Ptprjos1-202"; exon_number 1; exon_id "ENSMUSE00000824640.2"; level 2; transcript_support_level "1"; mgi_id "MGI:1918408"; havana_gene "OTTMUSG00000014274.1"; havana_transcript "OTTMUST00000033611.1";
chr2	HAVANA	transcript	90309594	90318769	0	+	.	gene_id "ENSMUSG00000085471.3"; transcript_id "ENSMUST00000126953.2"; gene_type "lncRNA"; gene_name "Ptprjos1"; transcript_type "lncRNA"; transcript_name "Ptprjos1-202"; level 2; transcript_support_level "1"; mgi_id "MGI:1918408"; havana_gene "OTTMUSG00000014274.1"; havana_transcript "OTTMUST00000033611.1";
chr2	HAVANA	exon	90309943	90309983	0	+	.	gene_id "ENSMUSG00000085471.3"; transcript_id "ENSMUST00000351464.1"; gene_type "lncRNA"; gene_name "Ptprjos1"; transcript_type "lncRNA"; transcript_name "Ptprjos1-205"; exon_number 2; exon_id "ENSMUSE00000748998.2"; level 2; mgi_id "MGI:1918408"; tag "TAGENE"; havana_gene "OTTMUSG00000014274.1";
chr2	HAVANA	exon	90309943	90309983	0	+	.	gene_id "ENSMUSG00000085471.3"; transcript_id "ENSMUST00000351462.1"; gene_type "lncRNA"; gene_name "Ptprjos1"; transcript_type "lncRNA"; transcript_name "Ptprjos1-203"; exon_number 2; exon_id "ENSMUSE00000748998.2"; level 2; mgi_id "MGI:1918408"; tag "basic"; tag "Ensembl_canonical"; tag "GENCODE_Primary"; tag "TAGENE"; havana_gene "OTTMUSG00000014274.1";
chr2	HAVANA	exon	90309943	90309983	0	+	.	gene_id "ENSMUSG00000085471.3"; transcript_id "ENSMUST00000126219.2"; gene_type "lncRNA"; gene_name "Ptprjos1"; transcript_type "lncRNA"; transcript_name "Ptprjos1-201"; exon_number 2; exon_id "ENSMUSE00000748998.2"; level 2; transcript_support_level "1"; mgi_id "MGI:1918408"; tag "basic"; havana_gene "OTTMUSG00000014274.1"; havana_transcript "OTTMUST00000033612.1";
chr2	HAVANA	exon	90309943	90309983	0	+	.	gene_id "ENSMUSG00000085471.3"; transcript_id "ENSMUST00000351463.1"; gene_type "lncRNA"; gene_name "Ptprjos1"; transcript_type "lncRNA"; transcript_name "Ptprjos1-204"; exon_number 2; exon_id "ENSMUSE00000748998.2"; level 2; mgi_id "MGI:1918408"; tag "TAGENE"; havana_gene "OTTMUSG00000014274.1";
chr2	HAVANA	exon	90309943	90309983	0	+	.	gene_id "ENSMUSG00000085471.3"; transcript_id "ENSMUST00000351466.1"; gene_type "lncRNA"; gene_name "Ptprjos1"; transcript_type "lncRNA"; transcript_name "Ptprjos1-207"; exon_number 2; exon_id "ENSMUSE00000748998.2"; level 2; mgi_id "MGI:1918408"; tag "TAGENE"; havana_gene "OTTMUSG00000014274.1";
chr2	ENSEMBL_gcm37	exon	90309943	90309983	0.63525687857895	+	.	gene_id "ENSMUSG00000085471.3"; transcript_id "ENSMUSG00000085471.3_tx_3"; exon_id "chr2_90309943_90309983_+"; exonnum "1"; txlen "2260";
chr2	sragcm37_mid	exon	90310912	90312641	0.63525687857895	+	.	gene_id "ENSMUSG00000085471.3"; transcript_id "ENSMUSG00000085471.3_tx_3"; exon_id "chr2_90310912_90312641_+"; exonnum "2"; txlen "2260";
chr2	HAVANA	exon	90310912	90315428	0	+	.	gene_id "ENSMUSG00000085471.3"; transcript_id "ENSMUST00000126219.2"; gene_type "lncRNA"; gene_name "Ptprjos1"; transcript_type "lncRNA"; transcript_name "Ptprjos1-201"; exon_number 3; exon_id "ENSMUSE00000773435.2"; level 2; transcript_support_level "1"; mgi_id "MGI:1918408"; tag "basic"; havana_gene "OTTMUSG00000014274.1"; havana_transcript "OTTMUST00000033612.1";
chr2	HAVANA	exon	90312140	90312890	0	+	.	gene_id "ENSMUSG00000085471.3"; transcript_id "ENSMUST00000351466.1"; gene_type "lncRNA"; gene_name "Ptprjos1"; transcript_type "lncRNA"; transcript_name "Ptprjos1-207"; exon_number 3; exon_id "ENSMUSE00001692027.1"; level 2; mgi_id "MGI:1918408"; tag "TAGENE"; havana_gene "OTTMUSG00000014274.1";
chr2	HAVANA	exon	90314947	90315435	0	+	.	gene_id "ENSMUSG00000085471.3"; transcript_id "ENSMUST00000351464.1"; gene_type "lncRNA"; gene_name "Ptprjos1"; transcript_type "lncRNA"; transcript_name "Ptprjos1-205"; exon_number 3; exon_id "ENSMUSE00001692028.1"; level 2; mgi_id "MGI:1918408"; tag "TAGENE"; havana_gene "OTTMUSG00000014274.1";
chr2	HAVANA	exon	90314947	90315435	0	+	.	gene_id "ENSMUSG00000085471.3"; transcript_id "ENSMUST00000351465.1"; gene_type "lncRNA"; gene_name "Ptprjos1"; transcript_type "lncRNA"; transcript_name "Ptprjos1-206"; exon_number 2; exon_id "ENSMUSE00001692028.1"; level 2; mgi_id "MGI:1918408"; tag "TAGENE"; havana_gene "OTTMUSG00000014274.1";
chr2	ENSEMBL_gcm37	exon	90314947	90315435	0.63525687857895	+	.	gene_id "ENSMUSG00000085471.3"; transcript_id "ENSMUSG00000085471.3_tx_3"; exon_id "chr2_90314947_90315435_+"; exonnum "3"; txlen "2260";
chr2	HAVANA	exon	90317110	90317197	0	+	.	gene_id "ENSMUSG00000085471.3"; transcript_id "ENSMUST00000351462.1"; gene_type "lncRNA"; gene_name "Ptprjos1"; transcript_type "lncRNA"; transcript_name "Ptprjos1-203"; exon_number 3; exon_id "ENSMUSE00001692036.1"; level 2; mgi_id "MGI:1918408"; tag "basic"; tag "Ensembl_canonical"; tag "GENCODE_Primary"; tag "TAGENE"; havana_gene "OTTMUSG00000014274.1";
chr2	HAVANA	exon	90318155	90318769	0	+	.	gene_id "ENSMUSG00000085471.3"; transcript_id "ENSMUST00000126953.2"; gene_type "lncRNA"; gene_name "Ptprjos1"; transcript_type "lncRNA"; transcript_name "Ptprjos1-202"; exon_number 2; exon_id "ENSMUSE00000785964.2"; level 2; transcript_support_level "1"; mgi_id "MGI:1918408"; havana_gene "OTTMUSG00000014274.1"; havana_transcript "OTTMUST00000033611.1";
chr2	HAVANA	exon	90318155	90318771	0	+	.	gene_id "ENSMUSG00000085471.3"; transcript_id "ENSMUST00000351462.1"; gene_type "lncRNA"; gene_name "Ptprjos1"; transcript_type "lncRNA"; transcript_name "Ptprjos1-203"; exon_number 4; exon_id "ENSMUSE00001692030.1"; level 2; mgi_id "MGI:1918408"; tag "basic"; tag "Ensembl_canonical"; tag "GENCODE_Primary"; tag "TAGENE"; havana_gene "OTTMUSG00000014274.1";
chr2	HAVANA	exon	90318155	90318772	0	+	.	gene_id "ENSMUSG00000085471.3"; transcript_id "ENSMUST00000351463.1"; gene_type "lncRNA"; gene_name "Ptprjos1"; transcript_type "lncRNA"; transcript_name "Ptprjos1-204"; exon_number 3; exon_id "ENSMUSE00001692029.1"; level 2; mgi_id "MGI:1918408"; tag "TAGENE"; havana_gene "OTTMUSG00000014274.1";
chr2	sragcm37_es	exon	90365047	90366627	0.116219588237194	+	.	gene_id "sragcm37_gene_21905"; transcript_id "sragcm37_gene_21905_tx_1"; exon_id "chr2_90365047_90366627_+"; exonnum "1"; txlen "1685";
chr2	sragcm37_es	exon	90365978	90366101	0.079853123711935	+	.	gene_id "sragcm37_gene_18498"; transcript_id "sragcm37_gene_18498_tx_1"; exon_id "chr2_90365978_90366101_+"; exonnum "1"; txlen "970";
chr2	sragcm37_es	exon	90366998	90367075	0.0106658714680483	+	.	gene_id "sragcm37_gene_18498"; transcript_id "sragcm37_gene_18498_tx_2"; exon_id "chr2_90366998_90367075_+"; exonnum "1"; txlen "924";
chr2	sragcm37_ss	exon	90368440	90368543	0.116219588237194	+	.	gene_id "sragcm37_gene_21905"; transcript_id "sragcm37_gene_21905_tx_1"; exon_id "chr2_90368440_90368543_+"; exonnum "2"; txlen "1685";
chr2	sragcm37_mid	exon	90371527	90371577	0.079853123711935	+	.	gene_id "sragcm37_gene_18498"; transcript_id "sragcm37_gene_18498_tx_1"; exon_id "chr2_90371527_90371577_+"; exonnum "2"; txlen "970";
chr2	sragcm37_mid	exon	90371527	90371577	0.0106658714680483	+	.	gene_id "sragcm37_gene_18498"; transcript_id "sragcm37_gene_18498_tx_2"; exon_id "chr2_90371527_90371577_+"; exonnum "2"; txlen "924";
chr2	sragcm37_mid	exon	90371723	90371875	0.079853123711935	+	.	gene_id "sragcm37_gene_18498"; transcript_id "sragcm37_gene_18498_tx_1"; exon_id "chr2_90371723_90371875_+"; exonnum "3"; txlen "970";
chr2	sragcm37_mid	exon	90371723	90371875	0.0106658714680483	+	.	gene_id "sragcm37_gene_18498"; transcript_id "sragcm37_gene_18498_tx_2"; exon_id "chr2_90371723_90371875_+"; exonnum "3"; txlen "924";
chr2	sragcm37_ss	exon	90372074	90372715	0.079853123711935	+	.	gene_id "sragcm37_gene_18498"; transcript_id "sragcm37_gene_18498_tx_1"; exon_id "chr2_90372074_90372715_+"; exonnum "4"; txlen "970";
chr2	sragcm37_ss	exon	90372074	90372715	0.0106658714680483	+	.	gene_id "sragcm37_gene_18498"; transcript_id "sragcm37_gene_18498_tx_2"; exon_id "chr2_90372074_90372715_+"; exonnum "4"; txlen "924";
chr2	HAVANA	exon	90411077	90411260	0	+	.	gene_id "ENSMUSG00000123758.1"; transcript_id "ENSMUST00000260023.1"; gene_type "lncRNA"; gene_name "ENSMUSG00000123758"; transcript_type "lncRNA"; transcript_name "ENSMUST00000260023"; exon_number 1; exon_id "ENSMUSE00001516479.1"; level 2; tag "TAGENE";
chr2	HAVANA	transcript	90411077	90415394	0	+	.	gene_id "ENSMUSG00000123758.1"; transcript_id "ENSMUST00000260023.1"; gene_type "lncRNA"; gene_name "ENSMUSG00000123758"; transcript_type "lncRNA"; transcript_name "ENSMUST00000260023"; level 2; tag "TAGENE";
chr2	HAVANA	gene	90411077	90416966	0	+	.	gene_id "ENSMUSG00000123758.1"; gene_type "lncRNA"; gene_name "ENSMUSG00000123758"; level 2;
chr2	HAVANA	exon	90411104	90411260	0	+	.	gene_id "ENSMUSG00000123758.1"; transcript_id "ENSMUST00000260022.1"; gene_type "lncRNA"; gene_name "ENSMUSG00000123758"; transcript_type "lncRNA"; transcript_name "ENSMUST00000260022"; exon_number 1; exon_id "ENSMUSE00001516472.1"; level 2; tag "basic"; tag "Ensembl_canonical"; tag "GENCODE_Primary"; tag "TAGENE";
chr2	HAVANA	transcript	90411104	90416966	0	+	.	gene_id "ENSMUSG00000123758.1"; transcript_id "ENSMUST00000260022.1"; gene_type "lncRNA"; gene_name "ENSMUSG00000123758"; transcript_type "lncRNA"; transcript_name "ENSMUST00000260022"; level 2; tag "basic"; tag "Ensembl_canonical"; tag "GENCODE_Primary"; tag "TAGENE";
chr2	HAVANA	exon	90411152	90411260	0	+	.	gene_id "ENSMUSG00000123758.1"; transcript_id "ENSMUST00000260027.1"; gene_type "lncRNA"; gene_name "ENSMUSG00000123758"; transcript_type "lncRNA"; transcript_name "ENSMUST00000260027"; exon_number 1; exon_id "ENSMUSE00001516469.1"; level 2; tag "TAGENE";
chr2	HAVANA	transcript	90411152	90412026	0	+	.	gene_id "ENSMUSG00000123758.1"; transcript_id "ENSMUST00000260027.1"; gene_type "lncRNA"; gene_name "ENSMUSG00000123758"; transcript_type "lncRNA"; transcript_name "ENSMUST00000260027"; level 2; tag "TAGENE";
chr2	HAVANA	exon	90411202	90411360	0	+	.	gene_id "ENSMUSG00000123758.1"; transcript_id "ENSMUST00000260024.1"; gene_type "lncRNA"; gene_name "ENSMUSG00000123758"; transcript_type "lncRNA"; transcript_name "ENSMUST00000260024"; exon_number 1; exon_id "ENSMUSE00001516482.1"; level 2; tag "TAGENE";
chr2	HAVANA	transcript	90411202	90415392	0	+	.	gene_id "ENSMUSG00000123758.1"; transcript_id "ENSMUST00000260024.1"; gene_type "lncRNA"; gene_name "ENSMUSG00000123758"; transcript_type "lncRNA"; transcript_name "ENSMUST00000260024"; level 2; tag "TAGENE";
chr2	HAVANA	exon	90411223	90411360	0	+	.	gene_id "ENSMUSG00000123758.1"; transcript_id "ENSMUST00000260025.1"; gene_type "lncRNA"; gene_name "ENSMUSG00000123758"; transcript_type "lncRNA"; transcript_name "ENSMUST00000260025"; exon_number 1; exon_id "ENSMUSE00001516471.1"; level 2; tag "basic"; tag "TAGENE";
chr2	HAVANA	transcript	90411223	90415392	0	+	.	gene_id "ENSMUSG00000123758.1"; transcript_id "ENSMUST00000260025.1"; gene_type "lncRNA"; gene_name "ENSMUSG00000123758"; transcript_type "lncRNA"; transcript_name "ENSMUST00000260025"; level 2; tag "basic"; tag "TAGENE";
chr2	HAVANA	exon	90411225	90411326	0	+	.	gene_id "ENSMUSG00000123758.1"; transcript_id "ENSMUST00000260026.1"; gene_type "lncRNA"; gene_name "ENSMUSG00000123758"; transcript_type "lncRNA"; transcript_name "ENSMUST00000260026"; exon_number 1; exon_id "ENSMUSE00001516478.1"; level 2; tag "TAGENE";
chr2	HAVANA	transcript	90411225	90415392	0	+	.	gene_id "ENSMUSG00000123758.1"; transcript_id "ENSMUST00000260026.1"; gene_type "lncRNA"; gene_name "ENSMUSG00000123758"; transcript_type "lncRNA"; transcript_name "ENSMUST00000260026"; level 2; tag "TAGENE";
chr2	HAVANA	exon	90411229	90411360	0	+	.	gene_id "ENSMUSG00000123758.1"; transcript_id "ENSMUST00000260028.1"; gene_type "lncRNA"; gene_name "ENSMUSG00000123758"; transcript_type "lncRNA"; transcript_name "ENSMUST00000260028"; exon_number 1; exon_id "ENSMUSE00001516476.1"; level 2; tag "TAGENE";
chr2	HAVANA	transcript	90411229	90411825	0	+	.	gene_id "ENSMUSG00000123758.1"; transcript_id "ENSMUST00000260028.1"; gene_type "lncRNA"; gene_name "ENSMUSG00000123758"; transcript_type "lncRNA"; transcript_name "ENSMUST00000260028"; level 2; tag "TAGENE";
chr2	HAVANA	exon	90411455	90411640	0	+	.	gene_id "ENSMUSG00000123758.1"; transcript_id "ENSMUST00000260025.1"; gene_type "lncRNA"; gene_name "ENSMUSG00000123758"; transcript_type "lncRNA"; transcript_name "ENSMUST00000260025"; exon_number 2; exon_id "ENSMUSE00001516470.1"; level 2; tag "basic"; tag "TAGENE";
chr2	HAVANA	exon	90411455	90411714	0	+	.	gene_id "ENSMUSG00000123758.1"; transcript_id "ENSMUST00000260023.1"; gene_type "lncRNA"; gene_name "ENSMUSG00000123758"; transcript_type "lncRNA"; transcript_name "ENSMUST00000260023"; exon_number 2; exon_id "ENSMUSE00001516480.1"; level 2; tag "TAGENE";
chr2	HAVANA	exon	90411455	90411714	0	+	.	gene_id "ENSMUSG00000123758.1"; transcript_id "ENSMUST00000260022.1"; gene_type "lncRNA"; gene_name "ENSMUSG00000123758"; transcript_type "lncRNA"; transcript_name "ENSMUST00000260022"; exon_number 2; exon_id "ENSMUSE00001516480.1"; level 2; tag "basic"; tag "Ensembl_canonical"; tag "GENCODE_Primary"; tag "TAGENE";
chr2	HAVANA	exon	90411455	90411714	0	+	.	gene_id "ENSMUSG00000123758.1"; transcript_id "ENSMUST00000260024.1"; gene_type "lncRNA"; gene_name "ENSMUSG00000123758"; transcript_type "lncRNA"; transcript_name "ENSMUST00000260024"; exon_number 2; exon_id "ENSMUSE00001516480.1"; level 2; tag "TAGENE";
chr2	HAVANA	exon	90411455	90411714	0	+	.	gene_id "ENSMUSG00000123758.1"; transcript_id "ENSMUST00000260026.1"; gene_type "lncRNA"; gene_name "ENSMUSG00000123758"; transcript_type "lncRNA"; transcript_name "ENSMUST00000260026"; exon_number 2; exon_id "ENSMUSE00001516480.1"; level 2; tag "TAGENE";
chr2	HAVANA	exon	90411455	90411825	0	+	.	gene_id "ENSMUSG00000123758.1"; transcript_id "ENSMUST00000260028.1"; gene_type "lncRNA"; gene_name "ENSMUSG00000123758"; transcript_type "lncRNA"; transcript_name "ENSMUST00000260028"; exon_number 2; exon_id "ENSMUSE00001516481.1"; level 2; tag "TAGENE";
chr2	HAVANA	exon	90411455	90412026	0	+	.	gene_id "ENSMUSG00000123758.1"; transcript_id "ENSMUST00000260027.1"; gene_type "lncRNA"; gene_name "ENSMUSG00000123758"; transcript_type "lncRNA"; transcript_name "ENSMUST00000260027"; exon_number 2; exon_id "ENSMUSE00001516477.1"; level 2; tag "TAGENE";
chr2	HAVANA	exon	90415294	90415355	0	+	.	gene_id "ENSMUSG00000123758.1"; transcript_id "ENSMUST00000260022.1"; gene_type "lncRNA"; gene_name "ENSMUSG00000123758"; transcript_type "lncRNA"; transcript_name "ENSMUST00000260022"; exon_number 3; exon_id "ENSMUSE00001516473.1"; level 2; tag "basic"; tag "Ensembl_canonical"; tag "GENCODE_Primary"; tag "TAGENE";
chr2	HAVANA	exon	90415294	90415392	0	+	.	gene_id "ENSMUSG00000123758.1"; transcript_id "ENSMUST00000260024.1"; gene_type "lncRNA"; gene_name "ENSMUSG00000123758"; transcript_type "lncRNA"; transcript_name "ENSMUST00000260024"; exon_number 3; exon_id "ENSMUSE00001516483.1"; level 2; tag "TAGENE";
chr2	HAVANA	exon	90415294	90415392	0	+	.	gene_id "ENSMUSG00000123758.1"; transcript_id "ENSMUST00000260025.1"; gene_type "lncRNA"; gene_name "ENSMUSG00000123758"; transcript_type "lncRNA"; transcript_name "ENSMUST00000260025"; exon_number 3; exon_id "ENSMUSE00001516483.1"; level 2; tag "basic"; tag "TAGENE";
chr2	HAVANA	exon	90415294	90415392	0	+	.	gene_id "ENSMUSG00000123758.1"; transcript_id "ENSMUST00000260026.1"; gene_type "lncRNA"; gene_name "ENSMUSG00000123758"; transcript_type "lncRNA"; transcript_name "ENSMUST00000260026"; exon_number 3; exon_id "ENSMUSE00001516483.1"; level 2; tag "TAGENE";
chr2	HAVANA	exon	90415294	90415394	0	+	.	gene_id "ENSMUSG00000123758.1"; transcript_id "ENSMUST00000260023.1"; gene_type "lncRNA"; gene_name "ENSMUSG00000123758"; transcript_type "lncRNA"; transcript_name "ENSMUST00000260023"; exon_number 3; exon_id "ENSMUSE00001516474.1"; level 2; tag "TAGENE";
chr2	HAVANA	exon	90416778	90416966	0	+	.	gene_id "ENSMUSG00000123758.1"; transcript_id "ENSMUST00000260022.1"; gene_type "lncRNA"; gene_name "ENSMUSG00000123758"; transcript_type "lncRNA"; transcript_name "ENSMUST00000260022"; exon_number 4; exon_id "ENSMUSE00001516475.1"; level 2; tag "basic"; tag "Ensembl_canonical"; tag "GENCODE_Primary"; tag "TAGENE";
chr2	HAVANA	exon	90445733	90446000	0	+	.	gene_id "ENSMUSG00000131721.1"; transcript_id "ENSMUST00000307317.1"; gene_type "lncRNA"; gene_name "ENSMUSG00000131721"; transcript_type "lncRNA"; transcript_name "ENSMUST00000307317"; exon_number 1; exon_id "ENSMUSE00001607238.1"; level 2; tag "basic"; tag "Ensembl_canonical"; tag "GENCODE_Primary"; tag "TAGENE";
chr2	HAVANA	gene	90445733	90447105	0	+	.	gene_id "ENSMUSG00000131721.1"; gene_type "lncRNA"; gene_name "ENSMUSG00000131721"; level 2;
chr2	HAVANA	transcript	90445733	90447105	0	+	.	gene_id "ENSMUSG00000131721.1"; transcript_id "ENSMUST00000307317.1"; gene_type "lncRNA"; gene_name "ENSMUSG00000131721"; transcript_type "lncRNA"; transcript_name "ENSMUST00000307317"; level 2; tag "basic"; tag "Ensembl_canonical"; tag "GENCODE_Primary"; tag "TAGENE";
chr2	HAVANA	exon	90446939	90447105	0	+	.	gene_id "ENSMUSG00000131721.1"; transcript_id "ENSMUST00000307317.1"; gene_type "lncRNA"; gene_name "ENSMUSG00000131721"; transcript_type "lncRNA"; transcript_name "ENSMUST00000307317"; exon_number 2; exon_id "ENSMUSE00001607237.1"; level 2; tag "basic"; tag "Ensembl_canonical"; tag "GENCODE_Primary"; tag "TAGENE";
chr2	HAVANA	exon	90454903	90454994	0	+	.	gene_id "ENSMUSG00000126844.1"; transcript_id "ENSMUST00000278555.1"; gene_type "lncRNA"; gene_name "ENSMUSG00000126844"; transcript_type "lncRNA"; transcript_name "ENSMUST00000278555"; exon_number 1; exon_id "ENSMUSE00001551984.1"; level 2; tag "basic"; tag "Ensembl_canonical"; tag "GENCODE_Primary"; tag "TAGENE";
chr2	HAVANA	gene	90454903	90459079	0	+	.	gene_id "ENSMUSG00000126844.1"; gene_type "lncRNA"; gene_name "ENSMUSG00000126844"; level 2;
chr2	HAVANA	transcript	90454903	90459079	0	+	.	gene_id "ENSMUSG00000126844.1"; transcript_id "ENSMUST00000278555.1"; gene_type "lncRNA"; gene_name "ENSMUSG00000126844"; transcript_type "lncRNA"; transcript_name "ENSMUST00000278555"; level 2; tag "basic"; tag "Ensembl_canonical"; tag "GENCODE_Primary"; tag "TAGENE";
chr2	HAVANA	exon	90454919	90454994	0	+	.	gene_id "ENSMUSG00000126844.1"; transcript_id "ENSMUST00000278557.1"; gene_type "lncRNA"; gene_name "ENSMUSG00000126844"; transcript_type "lncRNA"; transcript_name "ENSMUST00000278557"; exon_number 1; exon_id "ENSMUSE00001551982.1"; level 2; tag "TAGENE";
chr2	HAVANA	exon	90454919	90454994	0	+	.	gene_id "ENSMUSG00000126844.1"; transcript_id "ENSMUST00000278556.1"; gene_type "lncRNA"; gene_name "ENSMUSG00000126844"; transcript_type "lncRNA"; transcript_name "ENSMUST00000278556"; exon_number 1; exon_id "ENSMUSE00001551982.1"; level 2; tag "basic"; tag "TAGENE";
chr2	HAVANA	transcript	90454919	90456867	0	+	.	gene_id "ENSMUSG00000126844.1"; transcript_id "ENSMUST00000278557.1"; gene_type "lncRNA"; gene_name "ENSMUSG00000126844"; transcript_type "lncRNA"; transcript_name "ENSMUST00000278557"; level 2; tag "TAGENE";
chr2	HAVANA	transcript	90454919	90457193	0	+	.	gene_id "ENSMUSG00000126844.1"; transcript_id "ENSMUST00000278556.1"; gene_type "lncRNA"; gene_name "ENSMUSG00000126844"; transcript_type "lncRNA"; transcript_name "ENSMUST00000278556"; level 2; tag "basic"; tag "TAGENE";
chr2	HAVANA	exon	90456584	90456667	0	+	.	gene_id "ENSMUSG00000126844.1"; transcript_id "ENSMUST00000278555.1"; gene_type "lncRNA"; gene_name "ENSMUSG00000126844"; transcript_type "lncRNA"; transcript_name "ENSMUST00000278555"; exon_number 2; exon_id "ENSMUSE00001551980.1"; level 2; tag "basic"; tag "Ensembl_canonical"; tag "GENCODE_Primary"; tag "TAGENE";
chr2	HAVANA	exon	90456584	90456667	0	+	.	gene_id "ENSMUSG00000126844.1"; transcript_id "ENSMUST00000278556.1"; gene_type "lncRNA"; gene_name "ENSMUSG00000126844"; transcript_type "lncRNA"; transcript_name "ENSMUST00000278556"; exon_number 2; exon_id "ENSMUSE00001551980.1"; level 2; tag "basic"; tag "TAGENE";
chr2	HAVANA	exon	90456584	90456867	0	+	.	gene_id "ENSMUSG00000126844.1"; transcript_id "ENSMUST00000278557.1"; gene_type "lncRNA"; gene_name "ENSMUSG00000126844"; transcript_type "lncRNA"; transcript_name "ENSMUST00000278557"; exon_number 2; exon_id "ENSMUSE00001551985.1"; level 2; tag "TAGENE";
chr2	HAVANA	exon	90456886	90457193	0	+	.	gene_id "ENSMUSG00000126844.1"; transcript_id "ENSMUST00000278556.1"; gene_type "lncRNA"; gene_name "ENSMUSG00000126844"; transcript_type "lncRNA"; transcript_name "ENSMUST00000278556"; exon_number 3; exon_id "ENSMUSE00001551983.1"; level 2; tag "basic"; tag "TAGENE";
chr2	HAVANA	exon	90458498	90459079	0	+	.	gene_id "ENSMUSG00000126844.1"; transcript_id "ENSMUST00000278555.1"; gene_type "lncRNA"; gene_name "ENSMUSG00000126844"; transcript_type "lncRNA"; transcript_name "ENSMUST00000278555"; exon_number 3; exon_id "ENSMUSE00001551981.1"; level 2; tag "basic"; tag "Ensembl_canonical"; tag "GENCODE_Primary"; tag "TAGENE";
chr2	sragcm37_es	exon	90467286	90467437	0.0355613790140365	+	.	gene_id "sragcm37_gene_3925"; transcript_id "sragcm37_gene_3925_tx_5"; exon_id "chr2_90467286_90467437_+"; exonnum "1"; txlen "542";
chr2	sragcm37_es	exon	90467286	90467437	0.0263027951287252	+	.	gene_id "sragcm37_gene_3925"; transcript_id "sragcm37_gene_3925_tx_6"; exon_id "chr2_90467286_90467437_+"; exonnum "1"; txlen "627";
chr2	sragcm37_mid	exon	90467528	90467797	0.0355613790140365	+	.	gene_id "sragcm37_gene_3925"; transcript_id "sragcm37_gene_3925_tx_5"; exon_id "chr2_90467528_90467797_+"; exonnum "2"; txlen "542";
chr2	sragcm37_mid	exon	90467528	90467797	0.0263027951287252	+	.	gene_id "sragcm37_gene_3925"; transcript_id "sragcm37_gene_3925_tx_6"; exon_id "chr2_90467528_90467797_+"; exonnum "2"; txlen "627";
chr2	sragcm37_ss	exon	90467971	90468090	0.0355613790140365	+	.	gene_id "sragcm37_gene_3925"; transcript_id "sragcm37_gene_3925_tx_5"; exon_id "chr2_90467971_90468090_+"; exonnum "3"; txlen "542";
chr2	sragcm37_ss	exon	90468449	90468653	0.0263027951287252	+	.	gene_id "sragcm37_gene_3925"; transcript_id "sragcm37_gene_3925_tx_6"; exon_id "chr2_90468449_90468653_+"; exonnum "3"; txlen "627";
chr2	sragcm37_es	exon	90489243	90489842	0.0929812830786851	+	.	gene_id "sragcm37_gene_3925"; transcript_id "sragcm37_gene_3925_tx_4"; exon_id "chr2_90489243_90489842_+"; exonnum "1"; txlen "1021";
chr2	sragcm37_ss	exon	90489926	90490346	0.0929812830786851	+	.	gene_id "sragcm37_gene_3925"; transcript_id "sragcm37_gene_3925_tx_4"; exon_id "chr2_90489926_90490346_+"; exonnum "2"; txlen "1021";
chr2	HAVANA	exon	90507559	90507814	0	+	.	gene_id "ENSMUSG00000051329.14"; transcript_id "ENSMUST00000057481.7"; gene_type "protein_coding"; gene_name "Nup160"; transcript_type "protein_coding"; transcript_name "Nup160-201"; exon_number 1; exon_id "ENSMUSE00000477232.2"; level 2; protein_id "ENSMUSP00000059289.7"; transcript_support_level "1"; mgi_id "MGI:1926227"; tag "basic"; tag "Ensembl_canonical"; tag "GENCODE_Primary"; tag "appris_principal_1"; tag "CCDS"; ccdsid "CCDS16413.1"; havana_gene "OTTMUSG00000014277.1"; havana_transcript "OTTMUST00000033615.1";
chr2	HAVANA	UTR	90507559	90507814	0	+	.	gene_id "ENSMUSG00000051329.14"; transcript_id "ENSMUST00000057481.7"; gene_type "protein_coding"; gene_name "Nup160"; transcript_type "protein_coding"; transcript_name "Nup160-201"; exon_number 1; exon_id "ENSMUSE00000477232.2"; level 2; protein_id "ENSMUSP00000059289.7"; transcript_support_level "1"; mgi_id "MGI:1926227"; tag "basic"; tag "Ensembl_canonical"; tag "GENCODE_Primary"; tag "appris_principal_1"; tag "CCDS"; ccdsid "CCDS16413.1"; havana_gene "OTTMUSG00000014277.1"; havana_transcript "OTTMUST00000033615.1";
chr2	ENSEMBL_gcm37	exon	90507559	90507814	0.483678368329912	+	.	gene_id "ENSMUSG00000051329.14"; transcript_id "ENSMUSG00000051329.14_tx_3"; exon_id "chr2_90507559_90507814_+"; exonnum "1"; txlen "5315";
chr2	ENSEMBL_gcm37	exon	90507559	90507814	0.131513975643626	+	.	gene_id "ENSMUSG00000051329.14"; transcript_id "ENSMUSG00000051329.14_tx_7"; exon_id "chr2_90507559_90507814_+"; exonnum "1"; txlen "5268";
chr2	ENSEMBL_gcm37	exon	90507559	90507814	0.131513975643626	+	.	gene_id "ENSMUSG00000051329.14"; transcript_id "ENSMUSG00000051329.14_tx_8"; exon_id "chr2_90507559_90507814_+"; exonnum "1"; txlen "5443";
chr2	HAVANA	gene	90507559	90566672	0	+	.	gene_id "ENSMUSG00000051329.14"; gene_type "protein_coding"; gene_name "Nup160"; level 2; mgi_id "MGI:1926227"; havana_gene "OTTMUSG00000014277.1";
chr2	HAVANA	transcript	90507559	90566672	0	+	.	gene_id "ENSMUSG00000051329.14"; transcript_id "ENSMUST00000057481.7"; gene_type "protein_coding"; gene_name "Nup160"; transcript_type "protein_coding"; transcript_name "Nup160-201"; level 2; protein_id "ENSMUSP00000059289.7"; transcript_support_level "1"; mgi_id "MGI:1926227"; tag "basic"; tag "Ensembl_canonical"; tag "GENCODE_Primary"; tag "appris_principal_1"; tag "CCDS"; ccdsid "CCDS16413.1"; havana_gene "OTTMUSG00000014277.1"; havana_transcript "OTTMUST00000033615.1";
chr2	HAVANA	UTR	90509358	90509752	0	+	.	gene_id "ENSMUSG00000051329.14"; transcript_id "ENSMUST00000057481.7"; gene_type "protein_coding"; gene_name "Nup160"; transcript_type "protein_coding"; transcript_name "Nup160-201"; exon_number 2; exon_id "ENSMUSE00000454455.3"; level 2; protein_id "ENSMUSP00000059289.7"; transcript_support_level "1"; mgi_id "MGI:1926227"; tag "basic"; tag "Ensembl_canonical"; tag "GENCODE_Primary"; tag "appris_principal_1"; tag "CCDS"; ccdsid "CCDS16413.1"; havana_gene "OTTMUSG00000014277.1"; havana_transcript "OTTMUST00000033615.1";
chr2	HAVANA	exon	90509358	90509852	0	+	.	gene_id "ENSMUSG00000051329.14"; transcript_id "ENSMUST00000057481.7"; gene_type "protein_coding"; gene_name "Nup160"; transcript_type "protein_coding"; transcript_name "Nup160-201"; exon_number 2; exon_id "ENSMUSE00000454455.3"; level 2; protein_id "ENSMUSP00000059289.7"; transcript_support_level "1"; mgi_id "MGI:1926227"; tag "basic"; tag "Ensembl_canonical"; tag "GENCODE_Primary"; tag "appris_principal_1"; tag "CCDS"; ccdsid "CCDS16413.1"; havana_gene "OTTMUSG00000014277.1"; havana_transcript "OTTMUST00000033615.1";
chr2	ENSEMBL_gcm37	exon	90509358	90509852	0.483678368329912	+	.	gene_id "ENSMUSG00000051329.14"; transcript_id "ENSMUSG00000051329.14_tx_3"; exon_id "chr2_90509358_90509852_+"; exonnum "2"; txlen "5315";
chr2	ENSEMBL_gcm37	exon	90509358	90509852	0.131513975643626	+	.	gene_id "ENSMUSG00000051329.14"; transcript_id "ENSMUSG00000051329.14_tx_7"; exon_id "chr2_90509358_90509852_+"; exonnum "2"; txlen "5268";
chr2	ENSEMBL_gcm37	exon	90509358	90509852	0.131513975643626	+	.	gene_id "ENSMUSG00000051329.14"; transcript_id "ENSMUSG00000051329.14_tx_8"; exon_id "chr2_90509358_90509852_+"; exonnum "2"; txlen "5443";
chr2	HAVANA	start_codon	90509753	90509755	0	+	0	gene_id "ENSMUSG00000051329.14"; transcript_id "ENSMUST00000057481.7"; gene_type "protein_coding"; gene_name "Nup160"; transcript_type "protein_coding"; transcript_name "Nup160-201"; exon_number 2; exon_id "ENSMUSE00000454455.3"; level 2; protein_id "ENSMUSP00000059289.7"; transcript_support_level "1"; mgi_id "MGI:1926227"; tag "basic"; tag "Ensembl_canonical"; tag "GENCODE_Primary"; tag "appris_principal_1"; tag "CCDS"; ccdsid "CCDS16413.1"; havana_gene "OTTMUSG00000014277.1"; havana_transcript "OTTMUST00000033615.1";
chr2	HAVANA	CDS	90509753	90509852	0	+	0	gene_id "ENSMUSG00000051329.14"; transcript_id "ENSMUST00000057481.7"; gene_type "protein_coding"; gene_name "Nup160"; transcript_type "protein_coding"; transcript_name "Nup160-201"; exon_number 2; exon_id "ENSMUSE00000454455.3"; level 2; protein_id "ENSMUSP00000059289.7"; transcript_support_level "1"; mgi_id "MGI:1926227"; tag "basic"; tag "Ensembl_canonical"; tag "GENCODE_Primary"; tag "appris_principal_1"; tag "CCDS"; ccdsid "CCDS16413.1"; havana_gene "OTTMUSG00000014277.1"; havana_transcript "OTTMUST00000033615.1";
chr2	HAVANA	exon	90510116	90510227	0	+	.	gene_id "ENSMUSG00000051329.14"; transcript_id "ENSMUST00000057481.7"; gene_type "protein_coding"; gene_name "Nup160"; transcript_type "protein_coding"; transcript_name "Nup160-201"; exon_number 3; exon_id "ENSMUSE00000369349.3"; level 2; protein_id "ENSMUSP00000059289.7"; transcript_support_level "1"; mgi_id "MGI:1926227"; tag "basic"; tag "Ensembl_canonical"; tag "GENCODE_Primary"; tag "appris_principal_1"; tag "CCDS"; ccdsid "CCDS16413.1"; havana_gene "OTTMUSG00000014277.1"; havana_transcript "OTTMUST00000033615.1";
chr2	HAVANA	CDS	90510116	90510227	0	+	2	gene_id "ENSMUSG00000051329.14"; transcript_id "ENSMUST00000057481.7"; gene_type "protein_coding"; gene_name "Nup160"; transcript_type "protein_coding"; transcript_name "Nup160-201"; exon_number 3; exon_id "ENSMUSE00000369349.3"; level 2; protein_id "ENSMUSP00000059289.7"; transcript_support_level "1"; mgi_id "MGI:1926227"; tag "basic"; tag "Ensembl_canonical"; tag "GENCODE_Primary"; tag "appris_principal_1"; tag "CCDS"; ccdsid "CCDS16413.1"; havana_gene "OTTMUSG00000014277.1"; havana_transcript "OTTMUST00000033615.1";
chr2	ENSEMBL_gcm37	exon	90510116	90510227	0.483678368329912	+	.	gene_id "ENSMUSG00000051329.14"; transcript_id "ENSMUSG00000051329.14_tx_3"; exon_id "chr2_90510116_90510227_+"; exonnum "3"; txlen "5315";
chr2	ENSEMBL_gcm37	exon	90510116	90510227	0.131513975643626	+	.	gene_id "ENSMUSG00000051329.14"; transcript_id "ENSMUSG00000051329.14_tx_7"; exon_id "chr2_90510116_90510227_+"; exonnum "3"; txlen "5268";
chr2	ENSEMBL_gcm37	exon	90510116	90510227	0.131513975643626	+	.	gene_id "ENSMUSG00000051329.14"; transcript_id "ENSMUSG00000051329.14_tx_8"; exon_id "chr2_90510116_90510227_+"; exonnum "3"; txlen "5443";
chr2	sragcm37_mid	exon	90511696	90511870	0.483678368329912	+	.	gene_id "ENSMUSG00000051329.14"; transcript_id "ENSMUSG00000051329.14_tx_3"; exon_id "chr2_90511696_90511870_+"; exonnum "4"; txlen "5315";
chr2	sragcm37_mid	exon	90511696	90511870	0.131513975643626	+	.	gene_id "ENSMUSG00000051329.14"; transcript_id "ENSMUSG00000051329.14_tx_8"; exon_id "chr2_90511696_90511870_+"; exonnum "4"; txlen "5443";
chr2	HAVANA	exon	90514266	90514476	0	+	.	gene_id "ENSMUSG00000051329.14"; transcript_id "ENSMUST00000057481.7"; gene_type "protein_coding"; gene_name "Nup160"; transcript_type "protein_coding"; transcript_name "Nup160-201"; exon_number 4; exon_id "ENSMUSE00000167938.2"; level 2; protein_id "ENSMUSP00000059289.7"; transcript_support_level "1"; mgi_id "MGI:1926227"; tag "basic"; tag "Ensembl_canonical"; tag "GENCODE_Primary"; tag "appris_principal_1"; tag "CCDS"; ccdsid "CCDS16413.1"; havana_gene "OTTMUSG00000014277.1"; havana_transcript "OTTMUST00000033615.1";
chr2	HAVANA	CDS	90514266	90514476	0	+	1	gene_id "ENSMUSG00000051329.14"; transcript_id "ENSMUST00000057481.7"; gene_type "protein_coding"; gene_name "Nup160"; transcript_type "protein_coding"; transcript_name "Nup160-201"; exon_number 4; exon_id "ENSMUSE00000167938.2"; level 2; protein_id "ENSMUSP00000059289.7"; transcript_support_level "1"; mgi_id "MGI:1926227"; tag "basic"; tag "Ensembl_canonical"; tag "GENCODE_Primary"; tag "appris_principal_1"; tag "CCDS"; ccdsid "CCDS16413.1"; havana_gene "OTTMUSG00000014277.1"; havana_transcript "OTTMUST00000033615.1";
chr2	ENSEMBL_gcm37	exon	90514266	90514476	0.483678368329912	+	.	gene_id "ENSMUSG00000051329.14"; transcript_id "ENSMUSG00000051329.14_tx_3"; exon_id "chr2_90514266_90514476_+"; exonnum "5"; txlen "5315";
chr2	ENSEMBL_gcm37	exon	90514266	90514476	0.131513975643626	+	.	gene_id "ENSMUSG00000051329.14"; transcript_id "ENSMUSG00000051329.14_tx_7"; exon_id "chr2_90514266_90514476_+"; exonnum "4"; txlen "5268";
chr2	ENSEMBL_gcm37	exon	90514266	90514476	0.131513975643626	+	.	gene_id "ENSMUSG00000051329.14"; transcript_id "ENSMUSG00000051329.14_tx_8"; exon_id "chr2_90514266_90514476_+"; exonnum "5"; txlen "5443";
chr2	HAVANA	exon	90515317	90515539	0	+	.	gene_id "ENSMUSG00000051329.14"; transcript_id "ENSMUST00000057481.7"; gene_type "protein_coding"; gene_name "Nup160"; transcript_type "protein_coding"; transcript_name "Nup160-201"; exon_number 5; exon_id "ENSMUSE00000167959.2"; level 2; protein_id "ENSMUSP00000059289.7"; transcript_support_level "1"; mgi_id "MGI:1926227"; tag "basic"; tag "Ensembl_canonical"; tag "GENCODE_Primary"; tag "appris_principal_1"; tag "CCDS"; ccdsid "CCDS16413.1"; havana_gene "OTTMUSG00000014277.1"; havana_transcript "OTTMUST00000033615.1";
chr2	HAVANA	CDS	90515317	90515539	0	+	0	gene_id "ENSMUSG00000051329.14"; transcript_id "ENSMUST00000057481.7"; gene_type "protein_coding"; gene_name "Nup160"; transcript_type "protein_coding"; transcript_name "Nup160-201"; exon_number 5; exon_id "ENSMUSE00000167959.2"; level 2; protein_id "ENSMUSP00000059289.7"; transcript_support_level "1"; mgi_id "MGI:1926227"; tag "basic"; tag "Ensembl_canonical"; tag "GENCODE_Primary"; tag "appris_principal_1"; tag "CCDS"; ccdsid "CCDS16413.1"; havana_gene "OTTMUSG00000014277.1"; havana_transcript "OTTMUST00000033615.1";
chr2	ENSEMBL_gcm37	exon	90515317	90515539	0.483678368329912	+	.	gene_id "ENSMUSG00000051329.14"; transcript_id "ENSMUSG00000051329.14_tx_3"; exon_id "chr2_90515317_90515539_+"; exonnum "6"; txlen "5315";
chr2	ENSEMBL_gcm37	exon	90515317	90515539	0.131513975643626	+	.	gene_id "ENSMUSG00000051329.14"; transcript_id "ENSMUSG00000051329.14_tx_7"; exon_id "chr2_90515317_90515539_+"; exonnum "5"; txlen "5268";
chr2	ENSEMBL_gcm37	exon	90515317	90515539	0.131513975643626	+	.	gene_id "ENSMUSG00000051329.14"; transcript_id "ENSMUSG00000051329.14_tx_8"; exon_id "chr2_90515317_90515539_+"; exonnum "6"; txlen "5443";
chr2	HAVANA	exon	90515515	90515539	0	+	.	gene_id "ENSMUSG00000051329.14"; transcript_id "ENSMUST00000154036.2"; gene_type "protein_coding"; gene_name "Nup160"; transcript_type "protein_coding_CDS_not_defined"; transcript_name "Nup160-207"; exon_number 1; exon_id "ENSMUSE00000749359.2"; level 2; transcript_support_level "1"; mgi_id "MGI:1926227"; tag "mRNA_start_NF"; havana_gene "OTTMUSG00000014277.1"; havana_transcript "OTTMUST00000033616.1";
chr2	HAVANA	transcript	90515515	90522864	0	+	.	gene_id "ENSMUSG00000051329.14"; transcript_id "ENSMUST00000154036.2"; gene_type "protein_coding"; gene_name "Nup160"; transcript_type "protein_coding_CDS_not_defined"; transcript_name "Nup160-207"; level 2; transcript_support_level "1"; mgi_id "MGI:1926227"; tag "mRNA_start_NF"; havana_gene "OTTMUSG00000014277.1"; havana_transcript "OTTMUST00000033616.1";
chr2	HAVANA	exon	90517638	90517716	0	+	.	gene_id "ENSMUSG00000051329.14"; transcript_id "ENSMUST00000057481.7"; gene_type "protein_coding"; gene_name "Nup160"; transcript_type "protein_coding"; transcript_name "Nup160-201"; exon_number 6; exon_id "ENSMUSE00001228231.2"; level 2; protein_id "ENSMUSP00000059289.7"; transcript_support_level "1"; mgi_id "MGI:1926227"; tag "basic"; tag "Ensembl_canonical"; tag "GENCODE_Primary"; tag "appris_principal_1"; tag "CCDS"; ccdsid "CCDS16413.1"; havana_gene "OTTMUSG00000014277.1"; havana_transcript "OTTMUST00000033615.1";
chr2	HAVANA	CDS	90517638	90517716	0	+	2	gene_id "ENSMUSG00000051329.14"; transcript_id "ENSMUST00000057481.7"; gene_type "protein_coding"; gene_name "Nup160"; transcript_type "protein_coding"; transcript_name "Nup160-201"; exon_number 6; exon_id "ENSMUSE00001228231.2"; level 2; protein_id "ENSMUSP00000059289.7"; transcript_support_level "1"; mgi_id "MGI:1926227"; tag "basic"; tag "Ensembl_canonical"; tag "GENCODE_Primary"; tag "appris_principal_1"; tag "CCDS"; ccdsid "CCDS16413.1"; havana_gene "OTTMUSG00000014277.1"; havana_transcript "OTTMUST00000033615.1";
chr2	HAVANA	exon	90517638	90517716	0	+	.	gene_id "ENSMUSG00000051329.14"; transcript_id "ENSMUST00000154036.2"; gene_type "protein_coding"; gene_name "Nup160"; transcript_type "protein_coding_CDS_not_defined"; transcript_name "Nup160-207"; exon_number 2; exon_id "ENSMUSE00001264735.2"; level 2; transcript_support_level "1"; mgi_id "MGI:1926227"; tag "mRNA_start_NF"; havana_gene "OTTMUSG00000014277.1"; havana_transcript "OTTMUST00000033616.1";
chr2	ENSEMBL_gcm37	exon	90517638	90517716	0.483678368329912	+	.	gene_id "ENSMUSG00000051329.14"; transcript_id "ENSMUSG00000051329.14_tx_3"; exon_id "chr2_90517638_90517716_+"; exonnum "7"; txlen "5315";
chr2	ENSEMBL_gcm37	exon	90517638	90517716	0.131513975643626	+	.	gene_id "ENSMUSG00000051329.14"; transcript_id "ENSMUSG00000051329.14_tx_7"; exon_id "chr2_90517638_90517716_+"; exonnum "6"; txlen "5268";
chr2	ENSEMBL_gcm37	exon	90517638	90517716	0.131513975643626	+	.	gene_id "ENSMUSG00000051329.14"; transcript_id "ENSMUSG00000051329.14_tx_8"; exon_id "chr2_90517638_90517716_+"; exonnum "7"; txlen "5443";
chr2	HAVANA	exon	90519448	90519564	0	+	.	gene_id "ENSMUSG00000051329.14"; transcript_id "ENSMUST00000145669.2"; gene_type "protein_coding"; gene_name "Nup160"; transcript_type "protein_coding_CDS_not_defined"; transcript_name "Nup160-206"; exon_number 1; exon_id "ENSMUSE00000749452.2"; level 2; transcript_support_level "3"; mgi_id "MGI:1926227"; havana_gene "OTTMUSG00000014277.1"; havana_transcript "OTTMUST00000033620.1";
chr2	HAVANA	transcript	90519448	90524583	0	+	.	gene_id "ENSMUSG00000051329.14"; transcript_id "ENSMUST00000145669.2"; gene_type "protein_coding"; gene_name "Nup160"; transcript_type "protein_coding_CDS_not_defined"; transcript_name "Nup160-206"; level 2; transcript_support_level "3"; mgi_id "MGI:1926227"; havana_gene "OTTMUSG00000014277.1"; havana_transcript "OTTMUST00000033620.1";
chr2	HAVANA	exon	90519450	90519564	0	+	.	gene_id "ENSMUSG00000051329.14"; transcript_id "ENSMUST00000057481.7"; gene_type "protein_coding"; gene_name "Nup160"; transcript_type "protein_coding"; transcript_name "Nup160-201"; exon_number 7; exon_id "ENSMUSE00001307824.2"; level 2; protein_id "ENSMUSP00000059289.7"; transcript_support_level "1"; mgi_id "MGI:1926227"; tag "basic"; tag "Ensembl_canonical"; tag "GENCODE_Primary"; tag "appris_principal_1"; tag "CCDS"; ccdsid "CCDS16413.1"; havana_gene "OTTMUSG00000014277.1"; havana_transcript "OTTMUST00000033615.1";
chr2	HAVANA	CDS	90519450	90519564	0	+	1	gene_id "ENSMUSG00000051329.14"; transcript_id "ENSMUST00000057481.7"; gene_type "protein_coding"; gene_name "Nup160"; transcript_type "protein_coding"; transcript_name "Nup160-201"; exon_number 7; exon_id "ENSMUSE00001307824.2"; level 2; protein_id "ENSMUSP00000059289.7"; transcript_support_level "1"; mgi_id "MGI:1926227"; tag "basic"; tag "Ensembl_canonical"; tag "GENCODE_Primary"; tag "appris_principal_1"; tag "CCDS"; ccdsid "CCDS16413.1"; havana_gene "OTTMUSG00000014277.1"; havana_transcript "OTTMUST00000033615.1";
chr2	HAVANA	exon	90519450	90519564	0	+	.	gene_id "ENSMUSG00000051329.14"; transcript_id "ENSMUST00000154036.2"; gene_type "protein_coding"; gene_name "Nup160"; transcript_type "protein_coding_CDS_not_defined"; transcript_name "Nup160-207"; exon_number 3; exon_id "ENSMUSE00001302080.2"; level 2; transcript_support_level "1"; mgi_id "MGI:1926227"; tag "mRNA_start_NF"; havana_gene "OTTMUSG00000014277.1"; havana_transcript "OTTMUST00000033616.1";
chr2	ENSEMBL_gcm37	exon	90519450	90519564	0.483678368329912	+	.	gene_id "ENSMUSG00000051329.14"; transcript_id "ENSMUSG00000051329.14_tx_3"; exon_id "chr2_90519450_90519564_+"; exonnum "8"; txlen "5315";
chr2	ENSEMBL_gcm37	exon	90519450	90519564	0.131513975643626	+	.	gene_id "ENSMUSG00000051329.14"; transcript_id "ENSMUSG00000051329.14_tx_7"; exon_id "chr2_90519450_90519564_+"; exonnum "7"; txlen "5268";
chr2	ENSEMBL_gcm37	exon	90519450	90519564	0.131513975643626	+	.	gene_id "ENSMUSG00000051329.14"; transcript_id "ENSMUSG00000051329.14_tx_8"; exon_id "chr2_90519450_90519564_+"; exonnum "8"; txlen "5443";
chr2	HAVANA	exon	90520411	90520569	0	+	.	gene_id "ENSMUSG00000051329.14"; transcript_id "ENSMUST00000057481.7"; gene_type "protein_coding"; gene_name "Nup160"; transcript_type "protein_coding"; transcript_name "Nup160-201"; exon_number 8; exon_id "ENSMUSE00001299598.2"; level 2; protein_id "ENSMUSP00000059289.7"; transcript_support_level "1"; mgi_id "MGI:1926227"; tag "basic"; tag "Ensembl_canonical"; tag "GENCODE_Primary"; tag "appris_principal_1"; tag "CCDS"; ccdsid "CCDS16413.1"; havana_gene "OTTMUSG00000014277.1"; havana_transcript "OTTMUST00000033615.1";
chr2	HAVANA	CDS	90520411	90520569	0	+	0	gene_id "ENSMUSG00000051329.14"; transcript_id "ENSMUST00000057481.7"; gene_type "protein_coding"; gene_name "Nup160"; transcript_type "protein_coding"; transcript_name "Nup160-201"; exon_number 8; exon_id "ENSMUSE00001299598.2"; level 2; protein_id "ENSMUSP00000059289.7"; transcript_support_level "1"; mgi_id "MGI:1926227"; tag "basic"; tag "Ensembl_canonical"; tag "GENCODE_Primary"; tag "appris_principal_1"; tag "CCDS"; ccdsid "CCDS16413.1"; havana_gene "OTTMUSG00000014277.1"; havana_transcript "OTTMUST00000033615.1";
chr2	HAVANA	exon	90520411	90520569	0	+	.	gene_id "ENSMUSG00000051329.14"; transcript_id "ENSMUST00000145669.2"; gene_type "protein_coding"; gene_name "Nup160"; transcript_type "protein_coding_CDS_not_defined"; transcript_name "Nup160-206"; exon_number 2; exon_id "ENSMUSE00001260486.2"; level 2; transcript_support_level "3"; mgi_id "MGI:1926227"; havana_gene "OTTMUSG00000014277.1"; havana_transcript "OTTMUST00000033620.1";
chr2	ENSEMBL_gcm37	exon	90520411	90520569	0.483678368329912	+	.	gene_id "ENSMUSG00000051329.14"; transcript_id "ENSMUSG00000051329.14_tx_3"; exon_id "chr2_90520411_90520569_+"; exonnum "9"; txlen "5315";
chr2	ENSEMBL_gcm37	exon	90520411	90520569	0.131513975643626	+	.	gene_id "ENSMUSG00000051329.14"; transcript_id "ENSMUSG00000051329.14_tx_7"; exon_id "chr2_90520411_90520569_+"; exonnum "8"; txlen "5268";
chr2	ENSEMBL_gcm37	exon	90520411	90520569	0.131513975643626	+	.	gene_id "ENSMUSG00000051329.14"; transcript_id "ENSMUSG00000051329.14_tx_8"; exon_id "chr2_90520411_90520569_+"; exonnum "9"; txlen "5443";
chr2	HAVANA	exon	90520411	90522864	0	+	.	gene_id "ENSMUSG00000051329.14"; transcript_id "ENSMUST00000154036.2"; gene_type "protein_coding"; gene_name "Nup160"; transcript_type "protein_coding_CDS_not_defined"; transcript_name "Nup160-207"; exon_number 4; exon_id "ENSMUSE00000794444.2"; level 2; transcript_support_level "1"; mgi_id "MGI:1926227"; tag "mRNA_start_NF"; havana_gene "OTTMUSG00000014277.1"; havana_transcript "OTTMUST00000033616.1";
chr2	HAVANA	exon	90520437	90520569	0	+	.	gene_id "ENSMUSG00000051329.14"; transcript_id "ENSMUST00000136739.8"; gene_type "protein_coding"; gene_name "Nup160"; transcript_type "protein_coding_CDS_not_defined"; transcript_name "Nup160-205"; exon_number 1; exon_id "ENSMUSE00000724178.2"; level 2; transcript_support_level "3"; mgi_id "MGI:1926227"; havana_gene "OTTMUSG00000014277.1"; havana_transcript "OTTMUST00000033621.1";
chr2	HAVANA	transcript	90520437	90532801	0	+	.	gene_id "ENSMUSG00000051329.14"; transcript_id "ENSMUST00000136739.8"; gene_type "protein_coding"; gene_name "Nup160"; transcript_type "protein_coding_CDS_not_defined"; transcript_name "Nup160-205"; level 2; transcript_support_level "3"; mgi_id "MGI:1926227"; havana_gene "OTTMUSG00000014277.1"; havana_transcript "OTTMUST00000033621.1";
chr2	HAVANA	exon	90523397	90523414	0	+	.	gene_id "ENSMUSG00000051329.14"; transcript_id "ENSMUST00000136739.8"; gene_type "protein_coding"; gene_name "Nup160"; transcript_type "protein_coding_CDS_not_defined"; transcript_name "Nup160-205"; exon_number 2; exon_id "ENSMUSE00001473747.2"; level 2; transcript_support_level "3"; mgi_id "MGI:1926227"; havana_gene "OTTMUSG00000014277.1"; havana_transcript "OTTMUST00000033621.1";
chr2	HAVANA	exon	90523397	90523474	0	+	.	gene_id "ENSMUSG00000051329.14"; transcript_id "ENSMUST00000057481.7"; gene_type "protein_coding"; gene_name "Nup160"; transcript_type "protein_coding"; transcript_name "Nup160-201"; exon_number 9; exon_id "ENSMUSE00001246142.2"; level 2; protein_id "ENSMUSP00000059289.7"; transcript_support_level "1"; mgi_id "MGI:1926227"; tag "basic"; tag "Ensembl_canonical"; tag "GENCODE_Primary"; tag "appris_principal_1"; tag "CCDS"; ccdsid "CCDS16413.1"; havana_gene "OTTMUSG00000014277.1"; havana_transcript "OTTMUST00000033615.1";
chr2	HAVANA	CDS	90523397	90523474	0	+	0	gene_id "ENSMUSG00000051329.14"; transcript_id "ENSMUST00000057481.7"; gene_type "protein_coding"; gene_name "Nup160"; transcript_type "protein_coding"; transcript_name "Nup160-201"; exon_number 9; exon_id "ENSMUSE00001246142.2"; level 2; protein_id "ENSMUSP00000059289.7"; transcript_support_level "1"; mgi_id "MGI:1926227"; tag "basic"; tag "Ensembl_canonical"; tag "GENCODE_Primary"; tag "appris_principal_1"; tag "CCDS"; ccdsid "CCDS16413.1"; havana_gene "OTTMUSG00000014277.1"; havana_transcript "OTTMUST00000033615.1";
chr2	HAVANA	exon	90523397	90523474	0	+	.	gene_id "ENSMUSG00000051329.14"; transcript_id "ENSMUST00000145669.2"; gene_type "protein_coding"; gene_name "Nup160"; transcript_type "protein_coding_CDS_not_defined"; transcript_name "Nup160-206"; exon_number 3; exon_id "ENSMUSE00001208834.2"; level 2; transcript_support_level "3"; mgi_id "MGI:1926227"; havana_gene "OTTMUSG00000014277.1"; havana_transcript "OTTMUST00000033620.1";
chr2	ENSEMBL_gcm37	exon	90523397	90523474	0.483678368329912	+	.	gene_id "ENSMUSG00000051329.14"; transcript_id "ENSMUSG00000051329.14_tx_3"; exon_id "chr2_90523397_90523474_+"; exonnum "10"; txlen "5315";
chr2	ENSEMBL_gcm37	exon	90523397	90523474	0.131513975643626	+	.	gene_id "ENSMUSG00000051329.14"; transcript_id "ENSMUSG00000051329.14_tx_7"; exon_id "chr2_90523397_90523474_+"; exonnum "9"; txlen "5268";
chr2	ENSEMBL_gcm37	exon	90523397	90523474	0.131513975643626	+	.	gene_id "ENSMUSG00000051329.14"; transcript_id "ENSMUSG00000051329.14_tx_8"; exon_id "chr2_90523397_90523474_+"; exonnum "10"; txlen "5443";
chr2	HAVANA	exon	90524176	90524273	0	+	.	gene_id "ENSMUSG00000051329.14"; transcript_id "ENSMUST00000057481.7"; gene_type "protein_coding"; gene_name "Nup160"; transcript_type "protein_coding"; transcript_name "Nup160-201"; exon_number 10; exon_id "ENSMUSE00000167955.2"; level 2; protein_id "ENSMUSP00000059289.7"; transcript_support_level "1"; mgi_id "MGI:1926227"; tag "basic"; tag "Ensembl_canonical"; tag "GENCODE_Primary"; tag "appris_principal_1"; tag "CCDS"; ccdsid "CCDS16413.1"; havana_gene "OTTMUSG00000014277.1"; havana_transcript "OTTMUST00000033615.1";
chr2	HAVANA	CDS	90524176	90524273	0	+	0	gene_id "ENSMUSG00000051329.14"; transcript_id "ENSMUST00000057481.7"; gene_type "protein_coding"; gene_name "Nup160"; transcript_type "protein_coding"; transcript_name "Nup160-201"; exon_number 10; exon_id "ENSMUSE00000167955.2"; level 2; protein_id "ENSMUSP00000059289.7"; transcript_support_level "1"; mgi_id "MGI:1926227"; tag "basic"; tag "Ensembl_canonical"; tag "GENCODE_Primary"; tag "appris_principal_1"; tag "CCDS"; ccdsid "CCDS16413.1"; havana_gene "OTTMUSG00000014277.1"; havana_transcript "OTTMUST00000033615.1";
chr2	ENSEMBL_gcm37	exon	90524176	90524273	0.483678368329912	+	.	gene_id "ENSMUSG00000051329.14"; transcript_id "ENSMUSG00000051329.14_tx_3"; exon_id "chr2_90524176_90524273_+"; exonnum "11"; txlen "5315";
chr2	ENSEMBL_gcm37	exon	90524176	90524273	0.131513975643626	+	.	gene_id "ENSMUSG00000051329.14"; transcript_id "ENSMUSG00000051329.14_tx_7"; exon_id "chr2_90524176_90524273_+"; exonnum "10"; txlen "5268";
chr2	ENSEMBL_gcm37	exon	90524176	90524273	0.131513975643626	+	.	gene_id "ENSMUSG00000051329.14"; transcript_id "ENSMUSG00000051329.14_tx_8"; exon_id "chr2_90524176_90524273_+"; exonnum "11"; txlen "5443";
chr2	HAVANA	exon	90524176	90524583	0	+	.	gene_id "ENSMUSG00000051329.14"; transcript_id "ENSMUST00000145669.2"; gene_type "protein_coding"; gene_name "Nup160"; transcript_type "protein_coding_CDS_not_defined"; transcript_name "Nup160-206"; exon_number 4; exon_id "ENSMUSE00000793716.2"; level 2; transcript_support_level "3"; mgi_id "MGI:1926227"; havana_gene "OTTMUSG00000014277.1"; havana_transcript "OTTMUST00000033620.1";
chr2	sragcm37_es	exon	90525923	90526165	0.856403065735232	+	.	gene_id "ENSMUSG00000051329.14"; transcript_id "ENSMUSG00000051329.14_tx_2"; exon_id "chr2_90525923_90526165_+"; exonnum "1"; txlen "3557";
chr2	sragcm37_es	exon	90525923	90526165	0.141552691721674	+	.	gene_id "ENSMUSG00000051329.14"; transcript_id "ENSMUSG00000051329.14_tx_6"; exon_id "chr2_90525923_90526165_+"; exonnum "1"; txlen "3396";
chr2	HAVANA	exon	90526984	90527068	0	+	.	gene_id "ENSMUSG00000051329.14"; transcript_id "ENSMUST00000057481.7"; gene_type "protein_coding"; gene_name "Nup160"; transcript_type "protein_coding"; transcript_name "Nup160-201"; exon_number 11; exon_id "ENSMUSE00000167954.2"; level 2; protein_id "ENSMUSP00000059289.7"; transcript_support_level "1"; mgi_id "MGI:1926227"; tag "basic"; tag "Ensembl_canonical"; tag "GENCODE_Primary"; tag "appris_principal_1"; tag "CCDS"; ccdsid "CCDS16413.1"; havana_gene "OTTMUSG00000014277.1"; havana_transcript "OTTMUST00000033615.1";
chr2	HAVANA	CDS	90526984	90527068	0	+	1	gene_id "ENSMUSG00000051329.14"; transcript_id "ENSMUST00000057481.7"; gene_type "protein_coding"; gene_name "Nup160"; transcript_type "protein_coding"; transcript_name "Nup160-201"; exon_number 11; exon_id "ENSMUSE00000167954.2"; level 2; protein_id "ENSMUSP00000059289.7"; transcript_support_level "1"; mgi_id "MGI:1926227"; tag "basic"; tag "Ensembl_canonical"; tag "GENCODE_Primary"; tag "appris_principal_1"; tag "CCDS"; ccdsid "CCDS16413.1"; havana_gene "OTTMUSG00000014277.1"; havana_transcript "OTTMUST00000033615.1";
chr2	ENSEMBL_gcm37	exon	90526984	90527068	0.856403065735232	+	.	gene_id "ENSMUSG00000051329.14"; transcript_id "ENSMUSG00000051329.14_tx_2"; exon_id "chr2_90526984_90527068_+"; exonnum "2"; txlen "3557";
chr2	ENSEMBL_gcm37	exon	90526984	90527068	0.483678368329912	+	.	gene_id "ENSMUSG00000051329.14"; transcript_id "ENSMUSG00000051329.14_tx_3"; exon_id "chr2_90526984_90527068_+"; exonnum "12"; txlen "5315";
chr2	ENSEMBL_gcm37	exon	90526984	90527068	0.141552691721674	+	.	gene_id "ENSMUSG00000051329.14"; transcript_id "ENSMUSG00000051329.14_tx_6"; exon_id "chr2_90526984_90527068_+"; exonnum "2"; txlen "3396";
chr2	ENSEMBL_gcm37	exon	90526984	90527068	0.131513975643626	+	.	gene_id "ENSMUSG00000051329.14"; transcript_id "ENSMUSG00000051329.14_tx_7"; exon_id "chr2_90526984_90527068_+"; exonnum "11"; txlen "5268";
chr2	ENSEMBL_gcm37	exon	90526984	90527068	0.131513975643626	+	.	gene_id "ENSMUSG00000051329.14"; transcript_id "ENSMUSG00000051329.14_tx_8"; exon_id "chr2_90526984_90527068_+"; exonnum "12"; txlen "5443";
chr2	HAVANA	exon	90526995	90527068	0	+	.	gene_id "ENSMUSG00000051329.14"; transcript_id "ENSMUST00000136739.8"; gene_type "protein_coding"; gene_name "Nup160"; transcript_type "protein_coding_CDS_not_defined"; transcript_name "Nup160-205"; exon_number 3; exon_id "ENSMUSE00000781062.2"; level 2; transcript_support_level "3"; mgi_id "MGI:1926227"; havana_gene "OTTMUSG00000014277.1"; havana_transcript "OTTMUST00000033621.1";
chr2	HAVANA	exon	90528204	90528272	0	+	.	gene_id "ENSMUSG00000051329.14"; transcript_id "ENSMUST00000057481.7"; gene_type "protein_coding"; gene_name "Nup160"; transcript_type "protein_coding"; transcript_name "Nup160-201"; exon_number 12; exon_id "ENSMUSE00001282834.2"; level 2; protein_id "ENSMUSP00000059289.7"; transcript_support_level "1"; mgi_id "MGI:1926227"; tag "basic"; tag "Ensembl_canonical"; tag "GENCODE_Primary"; tag "appris_principal_1"; tag "CCDS"; ccdsid "CCDS16413.1"; havana_gene "OTTMUSG00000014277.1"; havana_transcript "OTTMUST00000033615.1";
chr2	HAVANA	CDS	90528204	90528272	0	+	0	gene_id "ENSMUSG00000051329.14"; transcript_id "ENSMUST00000057481.7"; gene_type "protein_coding"; gene_name "Nup160"; transcript_type "protein_coding"; transcript_name "Nup160-201"; exon_number 12; exon_id "ENSMUSE00001282834.2"; level 2; protein_id "ENSMUSP00000059289.7"; transcript_support_level "1"; mgi_id "MGI:1926227"; tag "basic"; tag "Ensembl_canonical"; tag "GENCODE_Primary"; tag "appris_principal_1"; tag "CCDS"; ccdsid "CCDS16413.1"; havana_gene "OTTMUSG00000014277.1"; havana_transcript "OTTMUST00000033615.1";
chr2	HAVANA	exon	90528204	90528272	0	+	.	gene_id "ENSMUSG00000051329.14"; transcript_id "ENSMUST00000136739.8"; gene_type "protein_coding"; gene_name "Nup160"; transcript_type "protein_coding_CDS_not_defined"; transcript_name "Nup160-205"; exon_number 4; exon_id "ENSMUSE00001236778.2"; level 2; transcript_support_level "3"; mgi_id "MGI:1926227"; havana_gene "OTTMUSG00000014277.1"; havana_transcript "OTTMUST00000033621.1";
chr2	ENSEMBL_gcm37	exon	90528204	90528272	0.856403065735232	+	.	gene_id "ENSMUSG00000051329.14"; transcript_id "ENSMUSG00000051329.14_tx_2"; exon_id "chr2_90528204_90528272_+"; exonnum "3"; txlen "3557";
chr2	ENSEMBL_gcm37	exon	90528204	90528272	0.483678368329912	+	.	gene_id "ENSMUSG00000051329.14"; transcript_id "ENSMUSG00000051329.14_tx_3"; exon_id "chr2_90528204_90528272_+"; exonnum "13"; txlen "5315";
chr2	ENSEMBL_gcm37	exon	90528204	90528272	0.141552691721674	+	.	gene_id "ENSMUSG00000051329.14"; transcript_id "ENSMUSG00000051329.14_tx_6"; exon_id "chr2_90528204_90528272_+"; exonnum "3"; txlen "3396";
chr2	ENSEMBL_gcm37	exon	90528204	90528272	0.131513975643626	+	.	gene_id "ENSMUSG00000051329.14"; transcript_id "ENSMUSG00000051329.14_tx_7"; exon_id "chr2_90528204_90528272_+"; exonnum "12"; txlen "5268";
chr2	ENSEMBL_gcm37	exon	90528204	90528272	0.131513975643626	+	.	gene_id "ENSMUSG00000051329.14"; transcript_id "ENSMUSG00000051329.14_tx_8"; exon_id "chr2_90528204_90528272_+"; exonnum "13"; txlen "5443";
chr2	sragcm37_es	exon	90529169	90529234	0.0527157566014412	+	.	gene_id "sragcm37_gene_18499"; transcript_id "sragcm37_gene_18499_tx_1"; exon_id "chr2_90529169_90529234_+"; exonnum "1"; txlen "601";
chr2	HAVANA	exon	90530085	90530543	0	+	.	gene_id "ENSMUSG00000051329.14"; transcript_id "ENSMUST00000130629.2"; gene_type "protein_coding"; gene_name "Nup160"; transcript_type "protein_coding_CDS_not_defined"; transcript_name "Nup160-203"; exon_number 1; exon_id "ENSMUSE00000768505.2"; level 2; transcript_support_level "3"; mgi_id "MGI:1926227"; havana_gene "OTTMUSG00000014277.1"; havana_transcript "OTTMUST00000033622.1";
chr2	HAVANA	transcript	90530085	90532413	0	+	.	gene_id "ENSMUSG00000051329.14"; transcript_id "ENSMUST00000130629.2"; gene_type "protein_coding"; gene_name "Nup160"; transcript_type "protein_coding_CDS_not_defined"; transcript_name "Nup160-203"; level 2; transcript_support_level "3"; mgi_id "MGI:1926227"; havana_gene "OTTMUSG00000014277.1"; havana_transcript "OTTMUST00000033622.1";
chr2	HAVANA	exon	90530460	90530543	0	+	.	gene_id "ENSMUSG00000051329.14"; transcript_id "ENSMUST00000057481.7"; gene_type "protein_coding"; gene_name "Nup160"; transcript_type "protein_coding"; transcript_name "Nup160-201"; exon_number 13; exon_id "ENSMUSE00001244116.2"; level 2; protein_id "ENSMUSP00000059289.7"; transcript_support_level "1"; mgi_id "MGI:1926227"; tag "basic"; tag "Ensembl_canonical"; tag "GENCODE_Primary"; tag "appris_principal_1"; tag "CCDS"; ccdsid "CCDS16413.1"; havana_gene "OTTMUSG00000014277.1"; havana_transcript "OTTMUST00000033615.1";
chr2	HAVANA	CDS	90530460	90530543	0	+	0	gene_id "ENSMUSG00000051329.14"; transcript_id "ENSMUST00000057481.7"; gene_type "protein_coding"; gene_name "Nup160"; transcript_type "protein_coding"; transcript_name "Nup160-201"; exon_number 13; exon_id "ENSMUSE00001244116.2"; level 2; protein_id "ENSMUSP00000059289.7"; transcript_support_level "1"; mgi_id "MGI:1926227"; tag "basic"; tag "Ensembl_canonical"; tag "GENCODE_Primary"; tag "appris_principal_1"; tag "CCDS"; ccdsid "CCDS16413.1"; havana_gene "OTTMUSG00000014277.1"; havana_transcript "OTTMUST00000033615.1";
chr2	HAVANA	exon	90530460	90530543	0	+	.	gene_id "ENSMUSG00000051329.14"; transcript_id "ENSMUST00000136739.8"; gene_type "protein_coding"; gene_name "Nup160"; transcript_type "protein_coding_CDS_not_defined"; transcript_name "Nup160-205"; exon_number 5; exon_id "ENSMUSE00001310117.2"; level 2; transcript_support_level "3"; mgi_id "MGI:1926227"; havana_gene "OTTMUSG00000014277.1"; havana_transcript "OTTMUST00000033621.1";
chr2	ENSEMBL_gcm37	exon	90530460	90530543	0.856403065735232	+	.	gene_id "ENSMUSG00000051329.14"; transcript_id "ENSMUSG00000051329.14_tx_2"; exon_id "chr2_90530460_90530543_+"; exonnum "4"; txlen "3557";
chr2	ENSEMBL_gcm37	exon	90530460	90530543	0.483678368329912	+	.	gene_id "ENSMUSG00000051329.14"; transcript_id "ENSMUSG00000051329.14_tx_3"; exon_id "chr2_90530460_90530543_+"; exonnum "14"; txlen "5315";
chr2	ENSEMBL_gcm37	exon	90530460	90530543	0.141552691721674	+	.	gene_id "ENSMUSG00000051329.14"; transcript_id "ENSMUSG00000051329.14_tx_6"; exon_id "chr2_90530460_90530543_+"; exonnum "4"; txlen "3396";
chr2	ENSEMBL_gcm37	exon	90530460	90530543	0.131513975643626	+	.	gene_id "ENSMUSG00000051329.14"; transcript_id "ENSMUSG00000051329.14_tx_7"; exon_id "chr2_90530460_90530543_+"; exonnum "13"; txlen "5268";
chr2	ENSEMBL_gcm37	exon	90530460	90530543	0.131513975643626	+	.	gene_id "ENSMUSG00000051329.14"; transcript_id "ENSMUSG00000051329.14_tx_8"; exon_id "chr2_90530460_90530543_+"; exonnum "14"; txlen "5443";
chr2	HAVANA	exon	90530757	90530927	0	+	.	gene_id "ENSMUSG00000051329.14"; transcript_id "ENSMUST00000057481.7"; gene_type "protein_coding"; gene_name "Nup160"; transcript_type "protein_coding"; transcript_name "Nup160-201"; exon_number 14; exon_id "ENSMUSE00001289453.2"; level 2; protein_id "ENSMUSP00000059289.7"; transcript_support_level "1"; mgi_id "MGI:1926227"; tag "basic"; tag "Ensembl_canonical"; tag "GENCODE_Primary"; tag "appris_principal_1"; tag "CCDS"; ccdsid "CCDS16413.1"; havana_gene "OTTMUSG00000014277.1"; havana_transcript "OTTMUST00000033615.1";
chr2	HAVANA	CDS	90530757	90530927	0	+	0	gene_id "ENSMUSG00000051329.14"; transcript_id "ENSMUST00000057481.7"; gene_type "protein_coding"; gene_name "Nup160"; transcript_type "protein_coding"; transcript_name "Nup160-201"; exon_number 14; exon_id "ENSMUSE00001289453.2"; level 2; protein_id "ENSMUSP00000059289.7"; transcript_support_level "1"; mgi_id "MGI:1926227"; tag "basic"; tag "Ensembl_canonical"; tag "GENCODE_Primary"; tag "appris_principal_1"; tag "CCDS"; ccdsid "CCDS16413.1"; havana_gene "OTTMUSG00000014277.1"; havana_transcript "OTTMUST00000033615.1";
chr2	HAVANA	exon	90530757	90530927	0	+	.	gene_id "ENSMUSG00000051329.14"; transcript_id "ENSMUST00000136739.8"; gene_type "protein_coding"; gene_name "Nup160"; transcript_type "protein_coding_CDS_not_defined"; transcript_name "Nup160-205"; exon_number 6; exon_id "ENSMUSE00001308436.2"; level 2; transcript_support_level "3"; mgi_id "MGI:1926227"; havana_gene "OTTMUSG00000014277.1"; havana_transcript "OTTMUST00000033621.1";
chr2	HAVANA	exon	90530757	90530927	0	+	.	gene_id "ENSMUSG00000051329.14"; transcript_id "ENSMUST00000130629.2"; gene_type "protein_coding"; gene_name "Nup160"; transcript_type "protein_coding_CDS_not_defined"; transcript_name "Nup160-203"; exon_number 2; exon_id "ENSMUSE00001308436.2"; level 2; transcript_support_level "3"; mgi_id "MGI:1926227"; havana_gene "OTTMUSG00000014277.1"; havana_transcript "OTTMUST00000033622.1";
chr2	ENSEMBL_gcm37	exon	90530757	90530927	0.856403065735232	+	.	gene_id "ENSMUSG00000051329.14"; transcript_id "ENSMUSG00000051329.14_tx_2"; exon_id "chr2_90530757_90530927_+"; exonnum "5"; txlen "3557";
chr2	ENSEMBL_gcm37	exon	90530757	90530927	0.483678368329912	+	.	gene_id "ENSMUSG00000051329.14"; transcript_id "ENSMUSG00000051329.14_tx_3"; exon_id "chr2_90530757_90530927_+"; exonnum "15"; txlen "5315";
chr2	ENSEMBL_gcm37	exon	90530757	90530927	0.141552691721674	+	.	gene_id "ENSMUSG00000051329.14"; transcript_id "ENSMUSG00000051329.14_tx_6"; exon_id "chr2_90530757_90530927_+"; exonnum "5"; txlen "3396";
chr2	ENSEMBL_gcm37	exon	90530757	90530927	0.131513975643626	+	.	gene_id "ENSMUSG00000051329.14"; transcript_id "ENSMUSG00000051329.14_tx_7"; exon_id "chr2_90530757_90530927_+"; exonnum "14"; txlen "5268";
chr2	ENSEMBL_gcm37	exon	90530757	90530927	0.131513975643626	+	.	gene_id "ENSMUSG00000051329.14"; transcript_id "ENSMUSG00000051329.14_tx_8"; exon_id "chr2_90530757_90530927_+"; exonnum "15"; txlen "5443";
chr2	sragcm37_es	exon	90531574	90532184	0.409279702259576	+	.	gene_id "ENSMUSG00000051329.14"; transcript_id "ENSMUSG00000051329.14_tx_4"; exon_id "chr2_90531574_90532184_+"; exonnum "1"; txlen "3516";
chr2	HAVANA	exon	90532357	90532413	0	+	.	gene_id "ENSMUSG00000051329.14"; transcript_id "ENSMUST00000130629.2"; gene_type "protein_coding"; gene_name "Nup160"; transcript_type "protein_coding_CDS_not_defined"; transcript_name "Nup160-203"; exon_number 3; exon_id "ENSMUSE00000737648.2"; level 2; transcript_support_level "3"; mgi_id "MGI:1926227"; havana_gene "OTTMUSG00000014277.1"; havana_transcript "OTTMUST00000033622.1";
chr2	HAVANA	exon	90532357	90532456	0	+	.	gene_id "ENSMUSG00000051329.14"; transcript_id "ENSMUST00000057481.7"; gene_type "protein_coding"; gene_name "Nup160"; transcript_type "protein_coding"; transcript_name "Nup160-201"; exon_number 15; exon_id "ENSMUSE00001233819.2"; level 2; protein_id "ENSMUSP00000059289.7"; transcript_support_level "1"; mgi_id "MGI:1926227"; tag "basic"; tag "Ensembl_canonical"; tag "GENCODE_Primary"; tag "appris_principal_1"; tag "CCDS"; ccdsid "CCDS16413.1"; havana_gene "OTTMUSG00000014277.1"; havana_transcript "OTTMUST00000033615.1";
chr2	HAVANA	CDS	90532357	90532456	0	+	0	gene_id "ENSMUSG00000051329.14"; transcript_id "ENSMUST00000057481.7"; gene_type "protein_coding"; gene_name "Nup160"; transcript_type "protein_coding"; transcript_name "Nup160-201"; exon_number 15; exon_id "ENSMUSE00001233819.2"; level 2; protein_id "ENSMUSP00000059289.7"; transcript_support_level "1"; mgi_id "MGI:1926227"; tag "basic"; tag "Ensembl_canonical"; tag "GENCODE_Primary"; tag "appris_principal_1"; tag "CCDS"; ccdsid "CCDS16413.1"; havana_gene "OTTMUSG00000014277.1"; havana_transcript "OTTMUST00000033615.1";
chr2	HAVANA	exon	90532357	90532456	0	+	.	gene_id "ENSMUSG00000051329.14"; transcript_id "ENSMUST00000136739.8"; gene_type "protein_coding"; gene_name "Nup160"; transcript_type "protein_coding_CDS_not_defined"; transcript_name "Nup160-205"; exon_number 7; exon_id "ENSMUSE00001204699.2"; level 2; transcript_support_level "3"; mgi_id "MGI:1926227"; havana_gene "OTTMUSG00000014277.1"; havana_transcript "OTTMUST00000033621.1";
chr2	ENSEMBL_gcm37	exon	90532357	90532456	0.856403065735232	+	.	gene_id "ENSMUSG00000051329.14"; transcript_id "ENSMUSG00000051329.14_tx_2"; exon_id "chr2_90532357_90532456_+"; exonnum "6"; txlen "3557";
chr2	ENSEMBL_gcm37	exon	90532357	90532456	0.483678368329912	+	.	gene_id "ENSMUSG00000051329.14"; transcript_id "ENSMUSG00000051329.14_tx_3"; exon_id "chr2_90532357_90532456_+"; exonnum "16"; txlen "5315";
chr2	ENSEMBL_gcm37	exon	90532357	90532456	0.409279702259576	+	.	gene_id "ENSMUSG00000051329.14"; transcript_id "ENSMUSG00000051329.14_tx_4"; exon_id "chr2_90532357_90532456_+"; exonnum "2"; txlen "3516";
chr2	ENSEMBL_gcm37	exon	90532357	90532456	0.141552691721674	+	.	gene_id "ENSMUSG00000051329.14"; transcript_id "ENSMUSG00000051329.14_tx_6"; exon_id "chr2_90532357_90532456_+"; exonnum "6"; txlen "3396";
chr2	ENSEMBL_gcm37	exon	90532357	90532456	0.131513975643626	+	.	gene_id "ENSMUSG00000051329.14"; transcript_id "ENSMUSG00000051329.14_tx_7"; exon_id "chr2_90532357_90532456_+"; exonnum "15"; txlen "5268";
chr2	ENSEMBL_gcm37	exon	90532357	90532456	0.131513975643626	+	.	gene_id "ENSMUSG00000051329.14"; transcript_id "ENSMUSG00000051329.14_tx_8"; exon_id "chr2_90532357_90532456_+"; exonnum "16"; txlen "5443";
chr2	HAVANA	exon	90532725	90532801	0	+	.	gene_id "ENSMUSG00000051329.14"; transcript_id "ENSMUST00000136739.8"; gene_type "protein_coding"; gene_name "Nup160"; transcript_type "protein_coding_CDS_not_defined"; transcript_name "Nup160-205"; exon_number 8; exon_id "ENSMUSE00000842202.2"; level 2; transcript_support_level "3"; mgi_id "MGI:1926227"; havana_gene "OTTMUSG00000014277.1"; havana_transcript "OTTMUST00000033621.1";
chr2	HAVANA	exon	90532725	90532890	0	+	.	gene_id "ENSMUSG00000051329.14"; transcript_id "ENSMUST00000057481.7"; gene_type "protein_coding"; gene_name "Nup160"; transcript_type "protein_coding"; transcript_name "Nup160-201"; exon_number 16; exon_id "ENSMUSE00000378000.3"; level 2; protein_id "ENSMUSP00000059289.7"; transcript_support_level "1"; mgi_id "MGI:1926227"; tag "basic"; tag "Ensembl_canonical"; tag "GENCODE_Primary"; tag "appris_principal_1"; tag "CCDS"; ccdsid "CCDS16413.1"; havana_gene "OTTMUSG00000014277.1"; havana_transcript "OTTMUST00000033615.1";
chr2	HAVANA	CDS	90532725	90532890	0	+	2	gene_id "ENSMUSG00000051329.14"; transcript_id "ENSMUST00000057481.7"; gene_type "protein_coding"; gene_name "Nup160"; transcript_type "protein_coding"; transcript_name "Nup160-201"; exon_number 16; exon_id "ENSMUSE00000378000.3"; level 2; protein_id "ENSMUSP00000059289.7"; transcript_support_level "1"; mgi_id "MGI:1926227"; tag "basic"; tag "Ensembl_canonical"; tag "GENCODE_Primary"; tag "appris_principal_1"; tag "CCDS"; ccdsid "CCDS16413.1"; havana_gene "OTTMUSG00000014277.1"; havana_transcript "OTTMUST00000033615.1";
chr2	ENSEMBL_gcm37	exon	90532725	90532890	0.856403065735232	+	.	gene_id "ENSMUSG00000051329.14"; transcript_id "ENSMUSG00000051329.14_tx_2"; exon_id "chr2_90532725_90532890_+"; exonnum "7"; txlen "3557";
chr2	ENSEMBL_gcm37	exon	90532725	90532890	0.483678368329912	+	.	gene_id "ENSMUSG00000051329.14"; transcript_id "ENSMUSG00000051329.14_tx_3"; exon_id "chr2_90532725_90532890_+"; exonnum "17"; txlen "5315";
chr2	ENSEMBL_gcm37	exon	90532725	90532890	0.409279702259576	+	.	gene_id "ENSMUSG00000051329.14"; transcript_id "ENSMUSG00000051329.14_tx_4"; exon_id "chr2_90532725_90532890_+"; exonnum "3"; txlen "3516";
chr2	ENSEMBL_gcm37	exon	90532725	90532890	0.141552691721674	+	.	gene_id "ENSMUSG00000051329.14"; transcript_id "ENSMUSG00000051329.14_tx_6"; exon_id "chr2_90532725_90532890_+"; exonnum "7"; txlen "3396";
chr2	ENSEMBL_gcm37	exon	90532725	90532890	0.131513975643626	+	.	gene_id "ENSMUSG00000051329.14"; transcript_id "ENSMUSG00000051329.14_tx_7"; exon_id "chr2_90532725_90532890_+"; exonnum "16"; txlen "5268";
chr2	ENSEMBL_gcm37	exon	90532725	90532890	0.131513975643626	+	.	gene_id "ENSMUSG00000051329.14"; transcript_id "ENSMUSG00000051329.14_tx_8"; exon_id "chr2_90532725_90532890_+"; exonnum "17"; txlen "5443";
chr2	HAVANA	exon	90533403	90533530	0	+	.	gene_id "ENSMUSG00000051329.14"; transcript_id "ENSMUST00000057481.7"; gene_type "protein_coding"; gene_name "Nup160"; transcript_type "protein_coding"; transcript_name "Nup160-201"; exon_number 17; exon_id "ENSMUSE00000167953.2"; level 2; protein_id "ENSMUSP00000059289.7"; transcript_support_level "1"; mgi_id "MGI:1926227"; tag "basic"; tag "Ensembl_canonical"; tag "GENCODE_Primary"; tag "appris_principal_1"; tag "CCDS"; ccdsid "CCDS16413.1"; havana_gene "OTTMUSG00000014277.1"; havana_transcript "OTTMUST00000033615.1";
chr2	HAVANA	CDS	90533403	90533530	0	+	1	gene_id "ENSMUSG00000051329.14"; transcript_id "ENSMUST00000057481.7"; gene_type "protein_coding"; gene_name "Nup160"; transcript_type "protein_coding"; transcript_name "Nup160-201"; exon_number 17; exon_id "ENSMUSE00000167953.2"; level 2; protein_id "ENSMUSP00000059289.7"; transcript_support_level "1"; mgi_id "MGI:1926227"; tag "basic"; tag "Ensembl_canonical"; tag "GENCODE_Primary"; tag "appris_principal_1"; tag "CCDS"; ccdsid "CCDS16413.1"; havana_gene "OTTMUSG00000014277.1"; havana_transcript "OTTMUST00000033615.1";
chr2	ENSEMBL_gcm37	exon	90533403	90533530	0.856403065735232	+	.	gene_id "ENSMUSG00000051329.14"; transcript_id "ENSMUSG00000051329.14_tx_2"; exon_id "chr2_90533403_90533530_+"; exonnum "8"; txlen "3557";
chr2	ENSEMBL_gcm37	exon	90533403	90533530	0.483678368329912	+	.	gene_id "ENSMUSG00000051329.14"; transcript_id "ENSMUSG00000051329.14_tx_3"; exon_id "chr2_90533403_90533530_+"; exonnum "18"; txlen "5315";
chr2	ENSEMBL_gcm37	exon	90533403	90533530	0.409279702259576	+	.	gene_id "ENSMUSG00000051329.14"; transcript_id "ENSMUSG00000051329.14_tx_4"; exon_id "chr2_90533403_90533530_+"; exonnum "4"; txlen "3516";
chr2	ENSEMBL_gcm37	exon	90533403	90533530	0.141552691721674	+	.	gene_id "ENSMUSG00000051329.14"; transcript_id "ENSMUSG00000051329.14_tx_6"; exon_id "chr2_90533403_90533530_+"; exonnum "8"; txlen "3396";
chr2	ENSEMBL_gcm37	exon	90533403	90533530	0.131513975643626	+	.	gene_id "ENSMUSG00000051329.14"; transcript_id "ENSMUSG00000051329.14_tx_7"; exon_id "chr2_90533403_90533530_+"; exonnum "17"; txlen "5268";
chr2	ENSEMBL_gcm37	exon	90533403	90533530	0.131513975643626	+	.	gene_id "ENSMUSG00000051329.14"; transcript_id "ENSMUSG00000051329.14_tx_8"; exon_id "chr2_90533403_90533530_+"; exonnum "18"; txlen "5443";
chr2	HAVANA	exon	90534155	90534315	0	+	.	gene_id "ENSMUSG00000051329.14"; transcript_id "ENSMUST00000057481.7"; gene_type "protein_coding"; gene_name "Nup160"; transcript_type "protein_coding"; transcript_name "Nup160-201"; exon_number 18; exon_id "ENSMUSE00000167945.2"; level 2; protein_id "ENSMUSP00000059289.7"; transcript_support_level "1"; mgi_id "MGI:1926227"; tag "basic"; tag "Ensembl_canonical"; tag "GENCODE_Primary"; tag "appris_principal_1"; tag "CCDS"; ccdsid "CCDS16413.1"; havana_gene "OTTMUSG00000014277.1"; havana_transcript "OTTMUST00000033615.1";
chr2	HAVANA	CDS	90534155	90534315	0	+	2	gene_id "ENSMUSG00000051329.14"; transcript_id "ENSMUST00000057481.7"; gene_type "protein_coding"; gene_name "Nup160"; transcript_type "protein_coding"; transcript_name "Nup160-201"; exon_number 18; exon_id "ENSMUSE00000167945.2"; level 2; protein_id "ENSMUSP00000059289.7"; transcript_support_level "1"; mgi_id "MGI:1926227"; tag "basic"; tag "Ensembl_canonical"; tag "GENCODE_Primary"; tag "appris_principal_1"; tag "CCDS"; ccdsid "CCDS16413.1"; havana_gene "OTTMUSG00000014277.1"; havana_transcript "OTTMUST00000033615.1";
chr2	ENSEMBL_gcm37	exon	90534155	90534315	0.856403065735232	+	.	gene_id "ENSMUSG00000051329.14"; transcript_id "ENSMUSG00000051329.14_tx_2"; exon_id "chr2_90534155_90534315_+"; exonnum "9"; txlen "3557";
chr2	ENSEMBL_gcm37	exon	90534155	90534315	0.483678368329912	+	.	gene_id "ENSMUSG00000051329.14"; transcript_id "ENSMUSG00000051329.14_tx_3"; exon_id "chr2_90534155_90534315_+"; exonnum "19"; txlen "5315";
chr2	ENSEMBL_gcm37	exon	90534155	90534315	0.409279702259576	+	.	gene_id "ENSMUSG00000051329.14"; transcript_id "ENSMUSG00000051329.14_tx_4"; exon_id "chr2_90534155_90534315_+"; exonnum "5"; txlen "3516";
chr2	ENSEMBL_gcm37	exon	90534155	90534315	0.131513975643626	+	.	gene_id "ENSMUSG00000051329.14"; transcript_id "ENSMUSG00000051329.14_tx_7"; exon_id "chr2_90534155_90534315_+"; exonnum "18"; txlen "5268";
chr2	ENSEMBL_gcm37	exon	90534155	90534315	0.131513975643626	+	.	gene_id "ENSMUSG00000051329.14"; transcript_id "ENSMUSG00000051329.14_tx_8"; exon_id "chr2_90534155_90534315_+"; exonnum "19"; txlen "5443";
chr2	sragcm37_ss	exon	90535636	90536170	0.0527157566014412	+	.	gene_id "sragcm37_gene_18499"; transcript_id "sragcm37_gene_18499_tx_1"; exon_id "chr2_90535636_90536170_+"; exonnum "2"; txlen "601";
chr2	HAVANA	exon	90537267	90537400	0	+	.	gene_id "ENSMUSG00000051329.14"; transcript_id "ENSMUST00000057481.7"; gene_type "protein_coding"; gene_name "Nup160"; transcript_type "protein_coding"; transcript_name "Nup160-201"; exon_number 19; exon_id "ENSMUSE00000167963.2"; level 2; protein_id "ENSMUSP00000059289.7"; transcript_support_level "1"; mgi_id "MGI:1926227"; tag "basic"; tag "Ensembl_canonical"; tag "GENCODE_Primary"; tag "appris_principal_1"; tag "CCDS"; ccdsid "CCDS16413.1"; havana_gene "OTTMUSG00000014277.1"; havana_transcript "OTTMUST00000033615.1";
chr2	HAVANA	CDS	90537267	90537400	0	+	0	gene_id "ENSMUSG00000051329.14"; transcript_id "ENSMUST00000057481.7"; gene_type "protein_coding"; gene_name "Nup160"; transcript_type "protein_coding"; transcript_name "Nup160-201"; exon_number 19; exon_id "ENSMUSE00000167963.2"; level 2; protein_id "ENSMUSP00000059289.7"; transcript_support_level "1"; mgi_id "MGI:1926227"; tag "basic"; tag "Ensembl_canonical"; tag "GENCODE_Primary"; tag "appris_principal_1"; tag "CCDS"; ccdsid "CCDS16413.1"; havana_gene "OTTMUSG00000014277.1"; havana_transcript "OTTMUST00000033615.1";
chr2	ENSEMBL_gcm37	exon	90537267	90537400	0.856403065735232	+	.	gene_id "ENSMUSG00000051329.14"; transcript_id "ENSMUSG00000051329.14_tx_2"; exon_id "chr2_90537267_90537400_+"; exonnum "10"; txlen "3557";
chr2	ENSEMBL_gcm37	exon	90537267	90537400	0.483678368329912	+	.	gene_id "ENSMUSG00000051329.14"; transcript_id "ENSMUSG00000051329.14_tx_3"; exon_id "chr2_90537267_90537400_+"; exonnum "20"; txlen "5315";
chr2	ENSEMBL_gcm37	exon	90537267	90537400	0.409279702259576	+	.	gene_id "ENSMUSG00000051329.14"; transcript_id "ENSMUSG00000051329.14_tx_4"; exon_id "chr2_90537267_90537400_+"; exonnum "6"; txlen "3516";
chr2	ENSEMBL_gcm37	exon	90537267	90537400	0.141552691721674	+	.	gene_id "ENSMUSG00000051329.14"; transcript_id "ENSMUSG00000051329.14_tx_6"; exon_id "chr2_90537267_90537400_+"; exonnum "9"; txlen "3396";
chr2	ENSEMBL_gcm37	exon	90537267	90537400	0.131513975643626	+	.	gene_id "ENSMUSG00000051329.14"; transcript_id "ENSMUSG00000051329.14_tx_7"; exon_id "chr2_90537267_90537400_+"; exonnum "19"; txlen "5268";
chr2	ENSEMBL_gcm37	exon	90537267	90537400	0.131513975643626	+	.	gene_id "ENSMUSG00000051329.14"; transcript_id "ENSMUSG00000051329.14_tx_8"; exon_id "chr2_90537267_90537400_+"; exonnum "20"; txlen "5443";
chr2	HAVANA	exon	90538477	90538547	0	+	.	gene_id "ENSMUSG00000051329.14"; transcript_id "ENSMUST00000057481.7"; gene_type "protein_coding"; gene_name "Nup160"; transcript_type "protein_coding"; transcript_name "Nup160-201"; exon_number 20; exon_id "ENSMUSE00000167949.2"; level 2; protein_id "ENSMUSP00000059289.7"; transcript_support_level "1"; mgi_id "MGI:1926227"; tag "basic"; tag "Ensembl_canonical"; tag "GENCODE_Primary"; tag "appris_principal_1"; tag "CCDS"; ccdsid "CCDS16413.1"; havana_gene "OTTMUSG00000014277.1"; havana_transcript "OTTMUST00000033615.1";
chr2	HAVANA	CDS	90538477	90538547	0	+	1	gene_id "ENSMUSG00000051329.14"; transcript_id "ENSMUST00000057481.7"; gene_type "protein_coding"; gene_name "Nup160"; transcript_type "protein_coding"; transcript_name "Nup160-201"; exon_number 20; exon_id "ENSMUSE00000167949.2"; level 2; protein_id "ENSMUSP00000059289.7"; transcript_support_level "1"; mgi_id "MGI:1926227"; tag "basic"; tag "Ensembl_canonical"; tag "GENCODE_Primary"; tag "appris_principal_1"; tag "CCDS"; ccdsid "CCDS16413.1"; havana_gene "OTTMUSG00000014277.1"; havana_transcript "OTTMUST00000033615.1";
chr2	ENSEMBL_gcm37	exon	90538477	90538547	0.856403065735232	+	.	gene_id "ENSMUSG00000051329.14"; transcript_id "ENSMUSG00000051329.14_tx_2"; exon_id "chr2_90538477_90538547_+"; exonnum "11"; txlen "3557";
chr2	ENSEMBL_gcm37	exon	90538477	90538547	0.483678368329912	+	.	gene_id "ENSMUSG00000051329.14"; transcript_id "ENSMUSG00000051329.14_tx_3"; exon_id "chr2_90538477_90538547_+"; exonnum "21"; txlen "5315";
chr2	ENSEMBL_gcm37	exon	90538477	90538547	0.409279702259576	+	.	gene_id "ENSMUSG00000051329.14"; transcript_id "ENSMUSG00000051329.14_tx_4"; exon_id "chr2_90538477_90538547_+"; exonnum "7"; txlen "3516";
chr2	ENSEMBL_gcm37	exon	90538477	90538547	0.141552691721674	+	.	gene_id "ENSMUSG00000051329.14"; transcript_id "ENSMUSG00000051329.14_tx_6"; exon_id "chr2_90538477_90538547_+"; exonnum "10"; txlen "3396";
chr2	ENSEMBL_gcm37	exon	90538477	90538547	0.131513975643626	+	.	gene_id "ENSMUSG00000051329.14"; transcript_id "ENSMUSG00000051329.14_tx_7"; exon_id "chr2_90538477_90538547_+"; exonnum "20"; txlen "5268";
chr2	ENSEMBL_gcm37	exon	90538477	90538547	0.131513975643626	+	.	gene_id "ENSMUSG00000051329.14"; transcript_id "ENSMUSG00000051329.14_tx_8"; exon_id "chr2_90538477_90538547_+"; exonnum "21"; txlen "5443";
chr2	HAVANA	exon	90539167	90539326	0	+	.	gene_id "ENSMUSG00000051329.14"; transcript_id "ENSMUST00000057481.7"; gene_type "protein_coding"; gene_name "Nup160"; transcript_type "protein_coding"; transcript_name "Nup160-201"; exon_number 21; exon_id "ENSMUSE00000454377.2"; level 2; protein_id "ENSMUSP00000059289.7"; transcript_support_level "1"; mgi_id "MGI:1926227"; tag "basic"; tag "Ensembl_canonical"; tag "GENCODE_Primary"; tag "appris_principal_1"; tag "CCDS"; ccdsid "CCDS16413.1"; havana_gene "OTTMUSG00000014277.1"; havana_transcript "OTTMUST00000033615.1";
chr2	HAVANA	CDS	90539167	90539326	0	+	2	gene_id "ENSMUSG00000051329.14"; transcript_id "ENSMUST00000057481.7"; gene_type "protein_coding"; gene_name "Nup160"; transcript_type "protein_coding"; transcript_name "Nup160-201"; exon_number 21; exon_id "ENSMUSE00000454377.2"; level 2; protein_id "ENSMUSP00000059289.7"; transcript_support_level "1"; mgi_id "MGI:1926227"; tag "basic"; tag "Ensembl_canonical"; tag "GENCODE_Primary"; tag "appris_principal_1"; tag "CCDS"; ccdsid "CCDS16413.1"; havana_gene "OTTMUSG00000014277.1"; havana_transcript "OTTMUST00000033615.1";
chr2	ENSEMBL_gcm37	exon	90539167	90539326	0.856403065735232	+	.	gene_id "ENSMUSG00000051329.14"; transcript_id "ENSMUSG00000051329.14_tx_2"; exon_id "chr2_90539167_90539326_+"; exonnum "12"; txlen "3557";
chr2	ENSEMBL_gcm37	exon	90539167	90539326	0.483678368329912	+	.	gene_id "ENSMUSG00000051329.14"; transcript_id "ENSMUSG00000051329.14_tx_3"; exon_id "chr2_90539167_90539326_+"; exonnum "22"; txlen "5315";
chr2	ENSEMBL_gcm37	exon	90539167	90539326	0.409279702259576	+	.	gene_id "ENSMUSG00000051329.14"; transcript_id "ENSMUSG00000051329.14_tx_4"; exon_id "chr2_90539167_90539326_+"; exonnum "8"; txlen "3516";
chr2	ENSEMBL_gcm37	exon	90539167	90539326	0.141552691721674	+	.	gene_id "ENSMUSG00000051329.14"; transcript_id "ENSMUSG00000051329.14_tx_6"; exon_id "chr2_90539167_90539326_+"; exonnum "11"; txlen "3396";
chr2	ENSEMBL_gcm37	exon	90539167	90539326	0.131513975643626	+	.	gene_id "ENSMUSG00000051329.14"; transcript_id "ENSMUSG00000051329.14_tx_7"; exon_id "chr2_90539167_90539326_+"; exonnum "21"; txlen "5268";
chr2	ENSEMBL_gcm37	exon	90539167	90539326	0.131513975643626	+	.	gene_id "ENSMUSG00000051329.14"; transcript_id "ENSMUSG00000051329.14_tx_8"; exon_id "chr2_90539167_90539326_+"; exonnum "22"; txlen "5443";
chr2	HAVANA	exon	90540377	90540446	0	+	.	gene_id "ENSMUSG00000051329.14"; transcript_id "ENSMUST00000057481.7"; gene_type "protein_coding"; gene_name "Nup160"; transcript_type "protein_coding"; transcript_name "Nup160-201"; exon_number 22; exon_id "ENSMUSE00000454372.2"; level 2; protein_id "ENSMUSP00000059289.7"; transcript_support_level "1"; mgi_id "MGI:1926227"; tag "basic"; tag "Ensembl_canonical"; tag "GENCODE_Primary"; tag "appris_principal_1"; tag "CCDS"; ccdsid "CCDS16413.1"; havana_gene "OTTMUSG00000014277.1"; havana_transcript "OTTMUST00000033615.1";
chr2	HAVANA	CDS	90540377	90540446	0	+	1	gene_id "ENSMUSG00000051329.14"; transcript_id "ENSMUST00000057481.7"; gene_type "protein_coding"; gene_name "Nup160"; transcript_type "protein_coding"; transcript_name "Nup160-201"; exon_number 22; exon_id "ENSMUSE00000454372.2"; level 2; protein_id "ENSMUSP00000059289.7"; transcript_support_level "1"; mgi_id "MGI:1926227"; tag "basic"; tag "Ensembl_canonical"; tag "GENCODE_Primary"; tag "appris_principal_1"; tag "CCDS"; ccdsid "CCDS16413.1"; havana_gene "OTTMUSG00000014277.1"; havana_transcript "OTTMUST00000033615.1";
chr2	ENSEMBL_gcm37	exon	90540377	90540446	0.856403065735232	+	.	gene_id "ENSMUSG00000051329.14"; transcript_id "ENSMUSG00000051329.14_tx_2"; exon_id "chr2_90540377_90540446_+"; exonnum "13"; txlen "3557";
chr2	ENSEMBL_gcm37	exon	90540377	90540446	0.483678368329912	+	.	gene_id "ENSMUSG00000051329.14"; transcript_id "ENSMUSG00000051329.14_tx_3"; exon_id "chr2_90540377_90540446_+"; exonnum "23"; txlen "5315";
chr2	ENSEMBL_gcm37	exon	90540377	90540446	0.409279702259576	+	.	gene_id "ENSMUSG00000051329.14"; transcript_id "ENSMUSG00000051329.14_tx_4"; exon_id "chr2_90540377_90540446_+"; exonnum "9"; txlen "3516";
chr2	ENSEMBL_gcm37	exon	90540377	90540446	0.141552691721674	+	.	gene_id "ENSMUSG00000051329.14"; transcript_id "ENSMUSG00000051329.14_tx_6"; exon_id "chr2_90540377_90540446_+"; exonnum "12"; txlen "3396";
chr2	ENSEMBL_gcm37	exon	90540377	90540446	0.131513975643626	+	.	gene_id "ENSMUSG00000051329.14"; transcript_id "ENSMUSG00000051329.14_tx_7"; exon_id "chr2_90540377_90540446_+"; exonnum "22"; txlen "5268";
chr2	ENSEMBL_gcm37	exon	90540377	90540446	0.131513975643626	+	.	gene_id "ENSMUSG00000051329.14"; transcript_id "ENSMUSG00000051329.14_tx_8"; exon_id "chr2_90540377_90540446_+"; exonnum "23"; txlen "5443";
chr2	HAVANA	exon	90542289	90542387	0	+	.	gene_id "ENSMUSG00000051329.14"; transcript_id "ENSMUST00000057481.7"; gene_type "protein_coding"; gene_name "Nup160"; transcript_type "protein_coding"; transcript_name "Nup160-201"; exon_number 23; exon_id "ENSMUSE00000341618.3"; level 2; protein_id "ENSMUSP00000059289.7"; transcript_support_level "1"; mgi_id "MGI:1926227"; tag "basic"; tag "Ensembl_canonical"; tag "GENCODE_Primary"; tag "appris_principal_1"; tag "CCDS"; ccdsid "CCDS16413.1"; havana_gene "OTTMUSG00000014277.1"; havana_transcript "OTTMUST00000033615.1";
chr2	HAVANA	CDS	90542289	90542387	0	+	0	gene_id "ENSMUSG00000051329.14"; transcript_id "ENSMUST00000057481.7"; gene_type "protein_coding"; gene_name "Nup160"; transcript_type "protein_coding"; transcript_name "Nup160-201"; exon_number 23; exon_id "ENSMUSE00000341618.3"; level 2; protein_id "ENSMUSP00000059289.7"; transcript_support_level "1"; mgi_id "MGI:1926227"; tag "basic"; tag "Ensembl_canonical"; tag "GENCODE_Primary"; tag "appris_principal_1"; tag "CCDS"; ccdsid "CCDS16413.1"; havana_gene "OTTMUSG00000014277.1"; havana_transcript "OTTMUST00000033615.1";
chr2	ENSEMBL_gcm37	exon	90542289	90542387	0.856403065735232	+	.	gene_id "ENSMUSG00000051329.14"; transcript_id "ENSMUSG00000051329.14_tx_2"; exon_id "chr2_90542289_90542387_+"; exonnum "14"; txlen "3557";
chr2	ENSEMBL_gcm37	exon	90542289	90542387	0.483678368329912	+	.	gene_id "ENSMUSG00000051329.14"; transcript_id "ENSMUSG00000051329.14_tx_3"; exon_id "chr2_90542289_90542387_+"; exonnum "24"; txlen "5315";
chr2	ENSEMBL_gcm37	exon	90542289	90542387	0.409279702259576	+	.	gene_id "ENSMUSG00000051329.14"; transcript_id "ENSMUSG00000051329.14_tx_4"; exon_id "chr2_90542289_90542387_+"; exonnum "10"; txlen "3516";
chr2	ENSEMBL_gcm37	exon	90542289	90542387	0.141552691721674	+	.	gene_id "ENSMUSG00000051329.14"; transcript_id "ENSMUSG00000051329.14_tx_6"; exon_id "chr2_90542289_90542387_+"; exonnum "13"; txlen "3396";
chr2	ENSEMBL_gcm37	exon	90542289	90542387	0.131513975643626	+	.	gene_id "ENSMUSG00000051329.14"; transcript_id "ENSMUSG00000051329.14_tx_7"; exon_id "chr2_90542289_90542387_+"; exonnum "23"; txlen "5268";
chr2	ENSEMBL_gcm37	exon	90542289	90542387	0.131513975643626	+	.	gene_id "ENSMUSG00000051329.14"; transcript_id "ENSMUSG00000051329.14_tx_8"; exon_id "chr2_90542289_90542387_+"; exonnum "24"; txlen "5443";
chr2	HAVANA	exon	90544118	90544237	0	+	.	gene_id "ENSMUSG00000051329.14"; transcript_id "ENSMUST00000057481.7"; gene_type "protein_coding"; gene_name "Nup160"; transcript_type "protein_coding"; transcript_name "Nup160-201"; exon_number 24; exon_id "ENSMUSE00000306948.2"; level 2; protein_id "ENSMUSP00000059289.7"; transcript_support_level "1"; mgi_id "MGI:1926227"; tag "basic"; tag "Ensembl_canonical"; tag "GENCODE_Primary"; tag "appris_principal_1"; tag "CCDS"; ccdsid "CCDS16413.1"; havana_gene "OTTMUSG00000014277.1"; havana_transcript "OTTMUST00000033615.1";
chr2	HAVANA	CDS	90544118	90544237	0	+	0	gene_id "ENSMUSG00000051329.14"; transcript_id "ENSMUST00000057481.7"; gene_type "protein_coding"; gene_name "Nup160"; transcript_type "protein_coding"; transcript_name "Nup160-201"; exon_number 24; exon_id "ENSMUSE00000306948.2"; level 2; protein_id "ENSMUSP00000059289.7"; transcript_support_level "1"; mgi_id "MGI:1926227"; tag "basic"; tag "Ensembl_canonical"; tag "GENCODE_Primary"; tag "appris_principal_1"; tag "CCDS"; ccdsid "CCDS16413.1"; havana_gene "OTTMUSG00000014277.1"; havana_transcript "OTTMUST00000033615.1";
chr2	ENSEMBL_gcm37	exon	90544118	90544237	0.856403065735232	+	.	gene_id "ENSMUSG00000051329.14"; transcript_id "ENSMUSG00000051329.14_tx_2"; exon_id "chr2_90544118_90544237_+"; exonnum "15"; txlen "3557";
chr2	ENSEMBL_gcm37	exon	90544118	90544237	0.483678368329912	+	.	gene_id "ENSMUSG00000051329.14"; transcript_id "ENSMUSG00000051329.14_tx_3"; exon_id "chr2_90544118_90544237_+"; exonnum "25"; txlen "5315";
chr2	ENSEMBL_gcm37	exon	90544118	90544237	0.409279702259576	+	.	gene_id "ENSMUSG00000051329.14"; transcript_id "ENSMUSG00000051329.14_tx_4"; exon_id "chr2_90544118_90544237_+"; exonnum "11"; txlen "3516";
chr2	ENSEMBL_gcm37	exon	90544118	90544237	0.141552691721674	+	.	gene_id "ENSMUSG00000051329.14"; transcript_id "ENSMUSG00000051329.14_tx_6"; exon_id "chr2_90544118_90544237_+"; exonnum "14"; txlen "3396";
chr2	ENSEMBL_gcm37	exon	90544118	90544237	0.131513975643626	+	.	gene_id "ENSMUSG00000051329.14"; transcript_id "ENSMUSG00000051329.14_tx_7"; exon_id "chr2_90544118_90544237_+"; exonnum "24"; txlen "5268";
chr2	ENSEMBL_gcm37	exon	90544118	90544237	0.131513975643626	+	.	gene_id "ENSMUSG00000051329.14"; transcript_id "ENSMUSG00000051329.14_tx_8"; exon_id "chr2_90544118_90544237_+"; exonnum "25"; txlen "5443";
chr2	HAVANA	exon	90547903	90548033	0	+	.	gene_id "ENSMUSG00000051329.14"; transcript_id "ENSMUST00000132595.2"; gene_type "protein_coding"; gene_name "Nup160"; transcript_type "protein_coding_CDS_not_defined"; transcript_name "Nup160-204"; exon_number 1; exon_id "ENSMUSE00000826073.2"; level 2; transcript_support_level "3"; mgi_id "MGI:1926227"; tag "mRNA_start_NF"; havana_gene "OTTMUSG00000014277.1"; havana_transcript "OTTMUST00000033617.1";
chr2	HAVANA	transcript	90547903	90548255	0	+	.	gene_id "ENSMUSG00000051329.14"; transcript_id "ENSMUST00000132595.2"; gene_type "protein_coding"; gene_name "Nup160"; transcript_type "protein_coding_CDS_not_defined"; transcript_name "Nup160-204"; level 2; transcript_support_level "3"; mgi_id "MGI:1926227"; tag "mRNA_start_NF"; havana_gene "OTTMUSG00000014277.1"; havana_transcript "OTTMUST00000033617.1";
chr2	HAVANA	exon	90547938	90548033	0	+	.	gene_id "ENSMUSG00000051329.14"; transcript_id "ENSMUST00000057481.7"; gene_type "protein_coding"; gene_name "Nup160"; transcript_type "protein_coding"; transcript_name "Nup160-201"; exon_number 25; exon_id "ENSMUSE00000454363.2"; level 2; protein_id "ENSMUSP00000059289.7"; transcript_support_level "1"; mgi_id "MGI:1926227"; tag "basic"; tag "Ensembl_canonical"; tag "GENCODE_Primary"; tag "appris_principal_1"; tag "CCDS"; ccdsid "CCDS16413.1"; havana_gene "OTTMUSG00000014277.1"; havana_transcript "OTTMUST00000033615.1";
chr2	HAVANA	CDS	90547938	90548033	0	+	0	gene_id "ENSMUSG00000051329.14"; transcript_id "ENSMUST00000057481.7"; gene_type "protein_coding"; gene_name "Nup160"; transcript_type "protein_coding"; transcript_name "Nup160-201"; exon_number 25; exon_id "ENSMUSE00000454363.2"; level 2; protein_id "ENSMUSP00000059289.7"; transcript_support_level "1"; mgi_id "MGI:1926227"; tag "basic"; tag "Ensembl_canonical"; tag "GENCODE_Primary"; tag "appris_principal_1"; tag "CCDS"; ccdsid "CCDS16413.1"; havana_gene "OTTMUSG00000014277.1"; havana_transcript "OTTMUST00000033615.1";
chr2	ENSEMBL_gcm37	exon	90547938	90548033	0.856403065735232	+	.	gene_id "ENSMUSG00000051329.14"; transcript_id "ENSMUSG00000051329.14_tx_2"; exon_id "chr2_90547938_90548033_+"; exonnum "16"; txlen "3557";
chr2	ENSEMBL_gcm37	exon	90547938	90548033	0.483678368329912	+	.	gene_id "ENSMUSG00000051329.14"; transcript_id "ENSMUSG00000051329.14_tx_3"; exon_id "chr2_90547938_90548033_+"; exonnum "26"; txlen "5315";
chr2	ENSEMBL_gcm37	exon	90547938	90548033	0.409279702259576	+	.	gene_id "ENSMUSG00000051329.14"; transcript_id "ENSMUSG00000051329.14_tx_4"; exon_id "chr2_90547938_90548033_+"; exonnum "12"; txlen "3516";
chr2	ENSEMBL_gcm37	exon	90547938	90548033	0.141552691721674	+	.	gene_id "ENSMUSG00000051329.14"; transcript_id "ENSMUSG00000051329.14_tx_6"; exon_id "chr2_90547938_90548033_+"; exonnum "15"; txlen "3396";
chr2	ENSEMBL_gcm37	exon	90547938	90548033	0.131513975643626	+	.	gene_id "ENSMUSG00000051329.14"; transcript_id "ENSMUSG00000051329.14_tx_7"; exon_id "chr2_90547938_90548033_+"; exonnum "25"; txlen "5268";
chr2	ENSEMBL_gcm37	exon	90547938	90548033	0.131513975643626	+	.	gene_id "ENSMUSG00000051329.14"; transcript_id "ENSMUSG00000051329.14_tx_8"; exon_id "chr2_90547938_90548033_+"; exonnum "26"; txlen "5443";
chr2	HAVANA	exon	90548158	90548252	0	+	.	gene_id "ENSMUSG00000051329.14"; transcript_id "ENSMUST00000057481.7"; gene_type "protein_coding"; gene_name "Nup160"; transcript_type "protein_coding"; transcript_name "Nup160-201"; exon_number 26; exon_id "ENSMUSE00000454359.2"; level 2; protein_id "ENSMUSP00000059289.7"; transcript_support_level "1"; mgi_id "MGI:1926227"; tag "basic"; tag "Ensembl_canonical"; tag "GENCODE_Primary"; tag "appris_principal_1"; tag "CCDS"; ccdsid "CCDS16413.1"; havana_gene "OTTMUSG00000014277.1"; havana_transcript "OTTMUST00000033615.1";
chr2	HAVANA	CDS	90548158	90548252	0	+	0	gene_id "ENSMUSG00000051329.14"; transcript_id "ENSMUST00000057481.7"; gene_type "protein_coding"; gene_name "Nup160"; transcript_type "protein_coding"; transcript_name "Nup160-201"; exon_number 26; exon_id "ENSMUSE00000454359.2"; level 2; protein_id "ENSMUSP00000059289.7"; transcript_support_level "1"; mgi_id "MGI:1926227"; tag "basic"; tag "Ensembl_canonical"; tag "GENCODE_Primary"; tag "appris_principal_1"; tag "CCDS"; ccdsid "CCDS16413.1"; havana_gene "OTTMUSG00000014277.1"; havana_transcript "OTTMUST00000033615.1";
chr2	ENSEMBL_gcm37	exon	90548158	90548252	0.856403065735232	+	.	gene_id "ENSMUSG00000051329.14"; transcript_id "ENSMUSG00000051329.14_tx_2"; exon_id "chr2_90548158_90548252_+"; exonnum "17"; txlen "3557";
chr2	ENSEMBL_gcm37	exon	90548158	90548252	0.483678368329912	+	.	gene_id "ENSMUSG00000051329.14"; transcript_id "ENSMUSG00000051329.14_tx_3"; exon_id "chr2_90548158_90548252_+"; exonnum "27"; txlen "5315";
chr2	ENSEMBL_gcm37	exon	90548158	90548252	0.409279702259576	+	.	gene_id "ENSMUSG00000051329.14"; transcript_id "ENSMUSG00000051329.14_tx_4"; exon_id "chr2_90548158_90548252_+"; exonnum "13"; txlen "3516";
chr2	ENSEMBL_gcm37	exon	90548158	90548252	0.141552691721674	+	.	gene_id "ENSMUSG00000051329.14"; transcript_id "ENSMUSG00000051329.14_tx_6"; exon_id "chr2_90548158_90548252_+"; exonnum "16"; txlen "3396";
chr2	ENSEMBL_gcm37	exon	90548158	90548252	0.131513975643626	+	.	gene_id "ENSMUSG00000051329.14"; transcript_id "ENSMUSG00000051329.14_tx_7"; exon_id "chr2_90548158_90548252_+"; exonnum "26"; txlen "5268";
chr2	ENSEMBL_gcm37	exon	90548158	90548252	0.131513975643626	+	.	gene_id "ENSMUSG00000051329.14"; transcript_id "ENSMUSG00000051329.14_tx_8"; exon_id "chr2_90548158_90548252_+"; exonnum "27"; txlen "5443";
chr2	HAVANA	exon	90548158	90548255	0	+	.	gene_id "ENSMUSG00000051329.14"; transcript_id "ENSMUST00000132595.2"; gene_type "protein_coding"; gene_name "Nup160"; transcript_type "protein_coding_CDS_not_defined"; transcript_name "Nup160-204"; exon_number 2; exon_id "ENSMUSE00000786052.2"; level 2; transcript_support_level "3"; mgi_id "MGI:1926227"; tag "mRNA_start_NF"; havana_gene "OTTMUSG00000014277.1"; havana_transcript "OTTMUST00000033617.1";
chr2	HAVANA	exon	90548343	90548439	0	+	.	gene_id "ENSMUSG00000051329.14"; transcript_id "ENSMUST00000057481.7"; gene_type "protein_coding"; gene_name "Nup160"; transcript_type "protein_coding"; transcript_name "Nup160-201"; exon_number 27; exon_id "ENSMUSE00000454356.2"; level 2; protein_id "ENSMUSP00000059289.7"; transcript_support_level "1"; mgi_id "MGI:1926227"; tag "basic"; tag "Ensembl_canonical"; tag "GENCODE_Primary"; tag "appris_principal_1"; tag "CCDS"; ccdsid "CCDS16413.1"; havana_gene "OTTMUSG00000014277.1"; havana_transcript "OTTMUST00000033615.1";
chr2	HAVANA	CDS	90548343	90548439	0	+	1	gene_id "ENSMUSG00000051329.14"; transcript_id "ENSMUST00000057481.7"; gene_type "protein_coding"; gene_name "Nup160"; transcript_type "protein_coding"; transcript_name "Nup160-201"; exon_number 27; exon_id "ENSMUSE00000454356.2"; level 2; protein_id "ENSMUSP00000059289.7"; transcript_support_level "1"; mgi_id "MGI:1926227"; tag "basic"; tag "Ensembl_canonical"; tag "GENCODE_Primary"; tag "appris_principal_1"; tag "CCDS"; ccdsid "CCDS16413.1"; havana_gene "OTTMUSG00000014277.1"; havana_transcript "OTTMUST00000033615.1";
chr2	ENSEMBL_gcm37	exon	90548343	90548439	0.856403065735232	+	.	gene_id "ENSMUSG00000051329.14"; transcript_id "ENSMUSG00000051329.14_tx_2"; exon_id "chr2_90548343_90548439_+"; exonnum "18"; txlen "3557";
chr2	ENSEMBL_gcm37	exon	90548343	90548439	0.483678368329912	+	.	gene_id "ENSMUSG00000051329.14"; transcript_id "ENSMUSG00000051329.14_tx_3"; exon_id "chr2_90548343_90548439_+"; exonnum "28"; txlen "5315";
chr2	ENSEMBL_gcm37	exon	90548343	90548439	0.409279702259576	+	.	gene_id "ENSMUSG00000051329.14"; transcript_id "ENSMUSG00000051329.14_tx_4"; exon_id "chr2_90548343_90548439_+"; exonnum "14"; txlen "3516";
chr2	ENSEMBL_gcm37	exon	90548343	90548439	0.141552691721674	+	.	gene_id "ENSMUSG00000051329.14"; transcript_id "ENSMUSG00000051329.14_tx_6"; exon_id "chr2_90548343_90548439_+"; exonnum "17"; txlen "3396";
chr2	ENSEMBL_gcm37	exon	90548343	90548439	0.131513975643626	+	.	gene_id "ENSMUSG00000051329.14"; transcript_id "ENSMUSG00000051329.14_tx_7"; exon_id "chr2_90548343_90548439_+"; exonnum "27"; txlen "5268";
chr2	ENSEMBL_gcm37	exon	90548343	90548439	0.131513975643626	+	.	gene_id "ENSMUSG00000051329.14"; transcript_id "ENSMUSG00000051329.14_tx_8"; exon_id "chr2_90548343_90548439_+"; exonnum "28"; txlen "5443";
chr2	HAVANA	exon	90548532	90548637	0	+	.	gene_id "ENSMUSG00000051329.14"; transcript_id "ENSMUST00000057481.7"; gene_type "protein_coding"; gene_name "Nup160"; transcript_type "protein_coding"; transcript_name "Nup160-201"; exon_number 28; exon_id "ENSMUSE00000454352.2"; level 2; protein_id "ENSMUSP00000059289.7"; transcript_support_level "1"; mgi_id "MGI:1926227"; tag "basic"; tag "Ensembl_canonical"; tag "GENCODE_Primary"; tag "appris_principal_1"; tag "CCDS"; ccdsid "CCDS16413.1"; havana_gene "OTTMUSG00000014277.1"; havana_transcript "OTTMUST00000033615.1";
chr2	HAVANA	CDS	90548532	90548637	0	+	0	gene_id "ENSMUSG00000051329.14"; transcript_id "ENSMUST00000057481.7"; gene_type "protein_coding"; gene_name "Nup160"; transcript_type "protein_coding"; transcript_name "Nup160-201"; exon_number 28; exon_id "ENSMUSE00000454352.2"; level 2; protein_id "ENSMUSP00000059289.7"; transcript_support_level "1"; mgi_id "MGI:1926227"; tag "basic"; tag "Ensembl_canonical"; tag "GENCODE_Primary"; tag "appris_principal_1"; tag "CCDS"; ccdsid "CCDS16413.1"; havana_gene "OTTMUSG00000014277.1"; havana_transcript "OTTMUST00000033615.1";
chr2	ENSEMBL_gcm37	exon	90548532	90548637	0.856403065735232	+	.	gene_id "ENSMUSG00000051329.14"; transcript_id "ENSMUSG00000051329.14_tx_2"; exon_id "chr2_90548532_90548637_+"; exonnum "19"; txlen "3557";
chr2	ENSEMBL_gcm37	exon	90548532	90548637	0.483678368329912	+	.	gene_id "ENSMUSG00000051329.14"; transcript_id "ENSMUSG00000051329.14_tx_3"; exon_id "chr2_90548532_90548637_+"; exonnum "29"; txlen "5315";
chr2	ENSEMBL_gcm37	exon	90548532	90548637	0.409279702259576	+	.	gene_id "ENSMUSG00000051329.14"; transcript_id "ENSMUSG00000051329.14_tx_4"; exon_id "chr2_90548532_90548637_+"; exonnum "15"; txlen "3516";
chr2	ENSEMBL_gcm37	exon	90548532	90548637	0.141552691721674	+	.	gene_id "ENSMUSG00000051329.14"; transcript_id "ENSMUSG00000051329.14_tx_6"; exon_id "chr2_90548532_90548637_+"; exonnum "18"; txlen "3396";
chr2	ENSEMBL_gcm37	exon	90548532	90548637	0.131513975643626	+	.	gene_id "ENSMUSG00000051329.14"; transcript_id "ENSMUSG00000051329.14_tx_7"; exon_id "chr2_90548532_90548637_+"; exonnum "28"; txlen "5268";
chr2	ENSEMBL_gcm37	exon	90548532	90548637	0.131513975643626	+	.	gene_id "ENSMUSG00000051329.14"; transcript_id "ENSMUSG00000051329.14_tx_8"; exon_id "chr2_90548532_90548637_+"; exonnum "29"; txlen "5443";
chr2	HAVANA	exon	90551534	90551694	0	+	.	gene_id "ENSMUSG00000051329.14"; transcript_id "ENSMUST00000057481.7"; gene_type "protein_coding"; gene_name "Nup160"; transcript_type "protein_coding"; transcript_name "Nup160-201"; exon_number 29; exon_id "ENSMUSE00000454350.2"; level 2; protein_id "ENSMUSP00000059289.7"; transcript_support_level "1"; mgi_id "MGI:1926227"; tag "basic"; tag "Ensembl_canonical"; tag "GENCODE_Primary"; tag "appris_principal_1"; tag "CCDS"; ccdsid "CCDS16413.1"; havana_gene "OTTMUSG00000014277.1"; havana_transcript "OTTMUST00000033615.1";
chr2	HAVANA	CDS	90551534	90551694	0	+	2	gene_id "ENSMUSG00000051329.14"; transcript_id "ENSMUST00000057481.7"; gene_type "protein_coding"; gene_name "Nup160"; transcript_type "protein_coding"; transcript_name "Nup160-201"; exon_number 29; exon_id "ENSMUSE00000454350.2"; level 2; protein_id "ENSMUSP00000059289.7"; transcript_support_level "1"; mgi_id "MGI:1926227"; tag "basic"; tag "Ensembl_canonical"; tag "GENCODE_Primary"; tag "appris_principal_1"; tag "CCDS"; ccdsid "CCDS16413.1"; havana_gene "OTTMUSG00000014277.1"; havana_transcript "OTTMUST00000033615.1";
chr2	ENSEMBL_gcm37	exon	90551534	90551694	0.856403065735232	+	.	gene_id "ENSMUSG00000051329.14"; transcript_id "ENSMUSG00000051329.14_tx_2"; exon_id "chr2_90551534_90551694_+"; exonnum "20"; txlen "3557";
chr2	ENSEMBL_gcm37	exon	90551534	90551694	0.483678368329912	+	.	gene_id "ENSMUSG00000051329.14"; transcript_id "ENSMUSG00000051329.14_tx_3"; exon_id "chr2_90551534_90551694_+"; exonnum "30"; txlen "5315";
chr2	ENSEMBL_gcm37	exon	90551534	90551694	0.409279702259576	+	.	gene_id "ENSMUSG00000051329.14"; transcript_id "ENSMUSG00000051329.14_tx_4"; exon_id "chr2_90551534_90551694_+"; exonnum "16"; txlen "3516";
chr2	ENSEMBL_gcm37	exon	90551534	90551694	0.141552691721674	+	.	gene_id "ENSMUSG00000051329.14"; transcript_id "ENSMUSG00000051329.14_tx_6"; exon_id "chr2_90551534_90551694_+"; exonnum "19"; txlen "3396";
chr2	ENSEMBL_gcm37	exon	90551534	90551694	0.131513975643626	+	.	gene_id "ENSMUSG00000051329.14"; transcript_id "ENSMUSG00000051329.14_tx_7"; exon_id "chr2_90551534_90551694_+"; exonnum "29"; txlen "5268";
chr2	ENSEMBL_gcm37	exon	90551534	90551694	0.131513975643626	+	.	gene_id "ENSMUSG00000051329.14"; transcript_id "ENSMUSG00000051329.14_tx_8"; exon_id "chr2_90551534_90551694_+"; exonnum "30"; txlen "5443";
chr2	HAVANA	exon	90552374	90552434	0	+	.	gene_id "ENSMUSG00000051329.14"; transcript_id "ENSMUST00000057481.7"; gene_type "protein_coding"; gene_name "Nup160"; transcript_type "protein_coding"; transcript_name "Nup160-201"; exon_number 30; exon_id "ENSMUSE00000454347.2"; level 2; protein_id "ENSMUSP00000059289.7"; transcript_support_level "1"; mgi_id "MGI:1926227"; tag "basic"; tag "Ensembl_canonical"; tag "GENCODE_Primary"; tag "appris_principal_1"; tag "CCDS"; ccdsid "CCDS16413.1"; havana_gene "OTTMUSG00000014277.1"; havana_transcript "OTTMUST00000033615.1";
chr2	HAVANA	CDS	90552374	90552434	0	+	0	gene_id "ENSMUSG00000051329.14"; transcript_id "ENSMUST00000057481.7"; gene_type "protein_coding"; gene_name "Nup160"; transcript_type "protein_coding"; transcript_name "Nup160-201"; exon_number 30; exon_id "ENSMUSE00000454347.2"; level 2; protein_id "ENSMUSP00000059289.7"; transcript_support_level "1"; mgi_id "MGI:1926227"; tag "basic"; tag "Ensembl_canonical"; tag "GENCODE_Primary"; tag "appris_principal_1"; tag "CCDS"; ccdsid "CCDS16413.1"; havana_gene "OTTMUSG00000014277.1"; havana_transcript "OTTMUST00000033615.1";
chr2	ENSEMBL_gcm37	exon	90552374	90552434	0.856403065735232	+	.	gene_id "ENSMUSG00000051329.14"; transcript_id "ENSMUSG00000051329.14_tx_2"; exon_id "chr2_90552374_90552434_+"; exonnum "21"; txlen "3557";
chr2	ENSEMBL_gcm37	exon	90552374	90552434	0.483678368329912	+	.	gene_id "ENSMUSG00000051329.14"; transcript_id "ENSMUSG00000051329.14_tx_3"; exon_id "chr2_90552374_90552434_+"; exonnum "31"; txlen "5315";
chr2	ENSEMBL_gcm37	exon	90552374	90552434	0.409279702259576	+	.	gene_id "ENSMUSG00000051329.14"; transcript_id "ENSMUSG00000051329.14_tx_4"; exon_id "chr2_90552374_90552434_+"; exonnum "17"; txlen "3516";
chr2	ENSEMBL_gcm37	exon	90552374	90552434	0.141552691721674	+	.	gene_id "ENSMUSG00000051329.14"; transcript_id "ENSMUSG00000051329.14_tx_6"; exon_id "chr2_90552374_90552434_+"; exonnum "20"; txlen "3396";
chr2	ENSEMBL_gcm37	exon	90552374	90552434	0.131513975643626	+	.	gene_id "ENSMUSG00000051329.14"; transcript_id "ENSMUSG00000051329.14_tx_7"; exon_id "chr2_90552374_90552434_+"; exonnum "30"; txlen "5268";
chr2	ENSEMBL_gcm37	exon	90552374	90552434	0.131513975643626	+	.	gene_id "ENSMUSG00000051329.14"; transcript_id "ENSMUSG00000051329.14_tx_8"; exon_id "chr2_90552374_90552434_+"; exonnum "31"; txlen "5443";
chr2	HAVANA	exon	90553681	90553791	0	+	.	gene_id "ENSMUSG00000051329.14"; transcript_id "ENSMUST00000057481.7"; gene_type "protein_coding"; gene_name "Nup160"; transcript_type "protein_coding"; transcript_name "Nup160-201"; exon_number 31; exon_id "ENSMUSE00000396837.3"; level 2; protein_id "ENSMUSP00000059289.7"; transcript_support_level "1"; mgi_id "MGI:1926227"; tag "basic"; tag "Ensembl_canonical"; tag "GENCODE_Primary"; tag "appris_principal_1"; tag "CCDS"; ccdsid "CCDS16413.1"; havana_gene "OTTMUSG00000014277.1"; havana_transcript "OTTMUST00000033615.1";
chr2	HAVANA	CDS	90553681	90553791	0	+	2	gene_id "ENSMUSG00000051329.14"; transcript_id "ENSMUST00000057481.7"; gene_type "protein_coding"; gene_name "Nup160"; transcript_type "protein_coding"; transcript_name "Nup160-201"; exon_number 31; exon_id "ENSMUSE00000396837.3"; level 2; protein_id "ENSMUSP00000059289.7"; transcript_support_level "1"; mgi_id "MGI:1926227"; tag "basic"; tag "Ensembl_canonical"; tag "GENCODE_Primary"; tag "appris_principal_1"; tag "CCDS"; ccdsid "CCDS16413.1"; havana_gene "OTTMUSG00000014277.1"; havana_transcript "OTTMUST00000033615.1";
chr2	ENSEMBL_gcm37	exon	90553681	90553791	0.856403065735232	+	.	gene_id "ENSMUSG00000051329.14"; transcript_id "ENSMUSG00000051329.14_tx_2"; exon_id "chr2_90553681_90553791_+"; exonnum "22"; txlen "3557";
chr2	ENSEMBL_gcm37	exon	90553681	90553791	0.483678368329912	+	.	gene_id "ENSMUSG00000051329.14"; transcript_id "ENSMUSG00000051329.14_tx_3"; exon_id "chr2_90553681_90553791_+"; exonnum "32"; txlen "5315";
chr2	ENSEMBL_gcm37	exon	90553681	90553791	0.409279702259576	+	.	gene_id "ENSMUSG00000051329.14"; transcript_id "ENSMUSG00000051329.14_tx_4"; exon_id "chr2_90553681_90553791_+"; exonnum "18"; txlen "3516";
chr2	ENSEMBL_gcm37	exon	90553681	90553791	0.141552691721674	+	.	gene_id "ENSMUSG00000051329.14"; transcript_id "ENSMUSG00000051329.14_tx_6"; exon_id "chr2_90553681_90553791_+"; exonnum "21"; txlen "3396";
chr2	ENSEMBL_gcm37	exon	90553681	90553791	0.131513975643626	+	.	gene_id "ENSMUSG00000051329.14"; transcript_id "ENSMUSG00000051329.14_tx_7"; exon_id "chr2_90553681_90553791_+"; exonnum "31"; txlen "5268";
chr2	ENSEMBL_gcm37	exon	90553681	90553791	0.131513975643626	+	.	gene_id "ENSMUSG00000051329.14"; transcript_id "ENSMUSG00000051329.14_tx_8"; exon_id "chr2_90553681_90553791_+"; exonnum "32"; txlen "5443";
chr2	HAVANA	exon	90553956	90554079	0	+	.	gene_id "ENSMUSG00000051329.14"; transcript_id "ENSMUST00000057481.7"; gene_type "protein_coding"; gene_name "Nup160"; transcript_type "protein_coding"; transcript_name "Nup160-201"; exon_number 32; exon_id "ENSMUSE00000306898.2"; level 2; protein_id "ENSMUSP00000059289.7"; transcript_support_level "1"; mgi_id "MGI:1926227"; tag "basic"; tag "Ensembl_canonical"; tag "GENCODE_Primary"; tag "appris_principal_1"; tag "CCDS"; ccdsid "CCDS16413.1"; havana_gene "OTTMUSG00000014277.1"; havana_transcript "OTTMUST00000033615.1";
chr2	HAVANA	CDS	90553956	90554079	0	+	2	gene_id "ENSMUSG00000051329.14"; transcript_id "ENSMUST00000057481.7"; gene_type "protein_coding"; gene_name "Nup160"; transcript_type "protein_coding"; transcript_name "Nup160-201"; exon_number 32; exon_id "ENSMUSE00000306898.2"; level 2; protein_id "ENSMUSP00000059289.7"; transcript_support_level "1"; mgi_id "MGI:1926227"; tag "basic"; tag "Ensembl_canonical"; tag "GENCODE_Primary"; tag "appris_principal_1"; tag "CCDS"; ccdsid "CCDS16413.1"; havana_gene "OTTMUSG00000014277.1"; havana_transcript "OTTMUST00000033615.1";
chr2	ENSEMBL_gcm37	exon	90553956	90554079	0.856403065735232	+	.	gene_id "ENSMUSG00000051329.14"; transcript_id "ENSMUSG00000051329.14_tx_2"; exon_id "chr2_90553956_90554079_+"; exonnum "23"; txlen "3557";
chr2	ENSEMBL_gcm37	exon	90553956	90554079	0.483678368329912	+	.	gene_id "ENSMUSG00000051329.14"; transcript_id "ENSMUSG00000051329.14_tx_3"; exon_id "chr2_90553956_90554079_+"; exonnum "33"; txlen "5315";
chr2	ENSEMBL_gcm37	exon	90553956	90554079	0.409279702259576	+	.	gene_id "ENSMUSG00000051329.14"; transcript_id "ENSMUSG00000051329.14_tx_4"; exon_id "chr2_90553956_90554079_+"; exonnum "19"; txlen "3516";
chr2	ENSEMBL_gcm37	exon	90553956	90554079	0.141552691721674	+	.	gene_id "ENSMUSG00000051329.14"; transcript_id "ENSMUSG00000051329.14_tx_6"; exon_id "chr2_90553956_90554079_+"; exonnum "22"; txlen "3396";
chr2	ENSEMBL_gcm37	exon	90553956	90554079	0.131513975643626	+	.	gene_id "ENSMUSG00000051329.14"; transcript_id "ENSMUSG00000051329.14_tx_7"; exon_id "chr2_90553956_90554079_+"; exonnum "32"; txlen "5268";
chr2	ENSEMBL_gcm37	exon	90553956	90554079	0.131513975643626	+	.	gene_id "ENSMUSG00000051329.14"; transcript_id "ENSMUSG00000051329.14_tx_8"; exon_id "chr2_90553956_90554079_+"; exonnum "33"; txlen "5443";
chr2	HAVANA	exon	90555946	90556047	0	+	.	gene_id "ENSMUSG00000051329.14"; transcript_id "ENSMUST00000057481.7"; gene_type "protein_coding"; gene_name "Nup160"; transcript_type "protein_coding"; transcript_name "Nup160-201"; exon_number 33; exon_id "ENSMUSE00000306889.2"; level 2; protein_id "ENSMUSP00000059289.7"; transcript_support_level "1"; mgi_id "MGI:1926227"; tag "basic"; tag "Ensembl_canonical"; tag "GENCODE_Primary"; tag "appris_principal_1"; tag "CCDS"; ccdsid "CCDS16413.1"; havana_gene "OTTMUSG00000014277.1"; havana_transcript "OTTMUST00000033615.1";
chr2	HAVANA	CDS	90555946	90556047	0	+	1	gene_id "ENSMUSG00000051329.14"; transcript_id "ENSMUST00000057481.7"; gene_type "protein_coding"; gene_name "Nup160"; transcript_type "protein_coding"; transcript_name "Nup160-201"; exon_number 33; exon_id "ENSMUSE00000306889.2"; level 2; protein_id "ENSMUSP00000059289.7"; transcript_support_level "1"; mgi_id "MGI:1926227"; tag "basic"; tag "Ensembl_canonical"; tag "GENCODE_Primary"; tag "appris_principal_1"; tag "CCDS"; ccdsid "CCDS16413.1"; havana_gene "OTTMUSG00000014277.1"; havana_transcript "OTTMUST00000033615.1";
chr2	ENSEMBL_gcm37	exon	90555946	90556047	0.856403065735232	+	.	gene_id "ENSMUSG00000051329.14"; transcript_id "ENSMUSG00000051329.14_tx_2"; exon_id "chr2_90555946_90556047_+"; exonnum "24"; txlen "3557";
chr2	ENSEMBL_gcm37	exon	90555946	90556047	0.483678368329912	+	.	gene_id "ENSMUSG00000051329.14"; transcript_id "ENSMUSG00000051329.14_tx_3"; exon_id "chr2_90555946_90556047_+"; exonnum "34"; txlen "5315";
chr2	ENSEMBL_gcm37	exon	90555946	90556047	0.409279702259576	+	.	gene_id "ENSMUSG00000051329.14"; transcript_id "ENSMUSG00000051329.14_tx_4"; exon_id "chr2_90555946_90556047_+"; exonnum "20"; txlen "3516";
chr2	ENSEMBL_gcm37	exon	90555946	90556047	0.141552691721674	+	.	gene_id "ENSMUSG00000051329.14"; transcript_id "ENSMUSG00000051329.14_tx_6"; exon_id "chr2_90555946_90556047_+"; exonnum "23"; txlen "3396";
chr2	ENSEMBL_gcm37	exon	90555946	90556047	0.131513975643626	+	.	gene_id "ENSMUSG00000051329.14"; transcript_id "ENSMUSG00000051329.14_tx_7"; exon_id "chr2_90555946_90556047_+"; exonnum "33"; txlen "5268";
chr2	ENSEMBL_gcm37	exon	90555946	90556047	0.131513975643626	+	.	gene_id "ENSMUSG00000051329.14"; transcript_id "ENSMUSG00000051329.14_tx_8"; exon_id "chr2_90555946_90556047_+"; exonnum "34"; txlen "5443";
chr2	sragcm37_mid	exon	90557805	90557932	0.131513975643626	+	.	gene_id "ENSMUSG00000051329.14"; transcript_id "ENSMUSG00000051329.14_tx_7"; exon_id "chr2_90557805_90557932_+"; exonnum "34"; txlen "5268";
chr2	sragcm37_mid	exon	90557805	90557932	0.131513975643626	+	.	gene_id "ENSMUSG00000051329.14"; transcript_id "ENSMUSG00000051329.14_tx_8"; exon_id "chr2_90557805_90557932_+"; exonnum "35"; txlen "5443";
chr2	HAVANA	exon	90560023	90560164	0	+	.	gene_id "ENSMUSG00000051329.14"; transcript_id "ENSMUST00000057481.7"; gene_type "protein_coding"; gene_name "Nup160"; transcript_type "protein_coding"; transcript_name "Nup160-201"; exon_number 34; exon_id "ENSMUSE00000167950.2"; level 2; protein_id "ENSMUSP00000059289.7"; transcript_support_level "1"; mgi_id "MGI:1926227"; tag "basic"; tag "Ensembl_canonical"; tag "GENCODE_Primary"; tag "appris_principal_1"; tag "CCDS"; ccdsid "CCDS16413.1"; havana_gene "OTTMUSG00000014277.1"; havana_transcript "OTTMUST00000033615.1";
chr2	HAVANA	CDS	90560023	90560164	0	+	1	gene_id "ENSMUSG00000051329.14"; transcript_id "ENSMUST00000057481.7"; gene_type "protein_coding"; gene_name "Nup160"; transcript_type "protein_coding"; transcript_name "Nup160-201"; exon_number 34; exon_id "ENSMUSE00000167950.2"; level 2; protein_id "ENSMUSP00000059289.7"; transcript_support_level "1"; mgi_id "MGI:1926227"; tag "basic"; tag "Ensembl_canonical"; tag "GENCODE_Primary"; tag "appris_principal_1"; tag "CCDS"; ccdsid "CCDS16413.1"; havana_gene "OTTMUSG00000014277.1"; havana_transcript "OTTMUST00000033615.1";
chr2	ENSEMBL_gcm37	exon	90560023	90560164	0.856403065735232	+	.	gene_id "ENSMUSG00000051329.14"; transcript_id "ENSMUSG00000051329.14_tx_2"; exon_id "chr2_90560023_90560164_+"; exonnum "25"; txlen "3557";
chr2	ENSEMBL_gcm37	exon	90560023	90560164	0.483678368329912	+	.	gene_id "ENSMUSG00000051329.14"; transcript_id "ENSMUSG00000051329.14_tx_3"; exon_id "chr2_90560023_90560164_+"; exonnum "35"; txlen "5315";
chr2	ENSEMBL_gcm37	exon	90560023	90560164	0.409279702259576	+	.	gene_id "ENSMUSG00000051329.14"; transcript_id "ENSMUSG00000051329.14_tx_4"; exon_id "chr2_90560023_90560164_+"; exonnum "21"; txlen "3516";
chr2	ENSEMBL_gcm37	exon	90560023	90560164	0.141552691721674	+	.	gene_id "ENSMUSG00000051329.14"; transcript_id "ENSMUSG00000051329.14_tx_6"; exon_id "chr2_90560023_90560164_+"; exonnum "24"; txlen "3396";
chr2	ENSEMBL_gcm37	exon	90560023	90560164	0.131513975643626	+	.	gene_id "ENSMUSG00000051329.14"; transcript_id "ENSMUSG00000051329.14_tx_7"; exon_id "chr2_90560023_90560164_+"; exonnum "35"; txlen "5268";
chr2	ENSEMBL_gcm37	exon	90560023	90560164	0.131513975643626	+	.	gene_id "ENSMUSG00000051329.14"; transcript_id "ENSMUSG00000051329.14_tx_8"; exon_id "chr2_90560023_90560164_+"; exonnum "36"; txlen "5443";
```
