## Supplementary material for "Significantly Improved Mouse and Rat Genome Annotation Using Sequence Read Archive RNA-seq Data": mouse_SRA_GENCODE_M37.gtf: mouse_SRA_GENCODE_M37.gtf (part 793 of 1572)

```
chr2	HAVANA	exon	90563068	90563250	0	+	.	gene_id "ENSMUSG00000051329.14"; transcript_id "ENSMUST00000126503.2"; gene_type "protein_coding"; gene_name "Nup160"; transcript_type "protein_coding_CDS_not_defined"; transcript_name "Nup160-202"; exon_number 1; exon_id "ENSMUSE00000798948.2"; level 2; transcript_support_level "2"; mgi_id "MGI:1926227"; tag "mRNA_start_NF"; havana_gene "OTTMUSG00000014277.1"; havana_transcript "OTTMUST00000033618.1";
chr2	HAVANA	transcript	90563068	90566128	0	+	.	gene_id "ENSMUSG00000051329.14"; transcript_id "ENSMUST00000126503.2"; gene_type "protein_coding"; gene_name "Nup160"; transcript_type "protein_coding_CDS_not_defined"; transcript_name "Nup160-202"; level 2; transcript_support_level "2"; mgi_id "MGI:1926227"; tag "mRNA_start_NF"; havana_gene "OTTMUSG00000014277.1"; havana_transcript "OTTMUST00000033618.1";
chr2	HAVANA	exon	90563125	90563250	0	+	.	gene_id "ENSMUSG00000051329.14"; transcript_id "ENSMUST00000057481.7"; gene_type "protein_coding"; gene_name "Nup160"; transcript_type "protein_coding"; transcript_name "Nup160-201"; exon_number 35; exon_id "ENSMUSE00000167942.2"; level 2; protein_id "ENSMUSP00000059289.7"; transcript_support_level "1"; mgi_id "MGI:1926227"; tag "basic"; tag "Ensembl_canonical"; tag "GENCODE_Primary"; tag "appris_principal_1"; tag "CCDS"; ccdsid "CCDS16413.1"; havana_gene "OTTMUSG00000014277.1"; havana_transcript "OTTMUST00000033615.1";
chr2	HAVANA	CDS	90563125	90563250	0	+	0	gene_id "ENSMUSG00000051329.14"; transcript_id "ENSMUST00000057481.7"; gene_type "protein_coding"; gene_name "Nup160"; transcript_type "protein_coding"; transcript_name "Nup160-201"; exon_number 35; exon_id "ENSMUSE00000167942.2"; level 2; protein_id "ENSMUSP00000059289.7"; transcript_support_level "1"; mgi_id "MGI:1926227"; tag "basic"; tag "Ensembl_canonical"; tag "GENCODE_Primary"; tag "appris_principal_1"; tag "CCDS"; ccdsid "CCDS16413.1"; havana_gene "OTTMUSG00000014277.1"; havana_transcript "OTTMUST00000033615.1";
chr2	ENSEMBL_gcm37	exon	90563125	90563250	0.856403065735232	+	.	gene_id "ENSMUSG00000051329.14"; transcript_id "ENSMUSG00000051329.14_tx_2"; exon_id "chr2_90563125_90563250_+"; exonnum "26"; txlen "3557";
chr2	ENSEMBL_gcm37	exon	90563125	90563250	0.483678368329912	+	.	gene_id "ENSMUSG00000051329.14"; transcript_id "ENSMUSG00000051329.14_tx_3"; exon_id "chr2_90563125_90563250_+"; exonnum "36"; txlen "5315";
chr2	ENSEMBL_gcm37	exon	90563125	90563250	0.409279702259576	+	.	gene_id "ENSMUSG00000051329.14"; transcript_id "ENSMUSG00000051329.14_tx_4"; exon_id "chr2_90563125_90563250_+"; exonnum "22"; txlen "3516";
chr2	ENSEMBL_gcm37	exon	90563125	90563250	0.141552691721674	+	.	gene_id "ENSMUSG00000051329.14"; transcript_id "ENSMUSG00000051329.14_tx_6"; exon_id "chr2_90563125_90563250_+"; exonnum "25"; txlen "3396";
chr2	ENSEMBL_gcm37	exon	90563125	90563250	0.131513975643626	+	.	gene_id "ENSMUSG00000051329.14"; transcript_id "ENSMUSG00000051329.14_tx_7"; exon_id "chr2_90563125_90563250_+"; exonnum "36"; txlen "5268";
chr2	ENSEMBL_gcm37	exon	90563125	90563250	0.131513975643626	+	.	gene_id "ENSMUSG00000051329.14"; transcript_id "ENSMUSG00000051329.14_tx_8"; exon_id "chr2_90563125_90563250_+"; exonnum "37"; txlen "5443";
chr2	HAVANA	exon	90563450	90563554	0	+	.	gene_id "ENSMUSG00000051329.14"; transcript_id "ENSMUST00000057481.7"; gene_type "protein_coding"; gene_name "Nup160"; transcript_type "protein_coding"; transcript_name "Nup160-201"; exon_number 36; exon_id "ENSMUSE00001217907.2"; level 2; protein_id "ENSMUSP00000059289.7"; transcript_support_level "1"; mgi_id "MGI:1926227"; tag "basic"; tag "Ensembl_canonical"; tag "GENCODE_Primary"; tag "appris_principal_1"; tag "CCDS"; ccdsid "CCDS16413.1"; havana_gene "OTTMUSG00000014277.1"; havana_transcript "OTTMUST00000033615.1";
chr2	HAVANA	CDS	90563450	90563554	0	+	0	gene_id "ENSMUSG00000051329.14"; transcript_id "ENSMUST00000057481.7"; gene_type "protein_coding"; gene_name "Nup160"; transcript_type "protein_coding"; transcript_name "Nup160-201"; exon_number 36; exon_id "ENSMUSE00001217907.2"; level 2; protein_id "ENSMUSP00000059289.7"; transcript_support_level "1"; mgi_id "MGI:1926227"; tag "basic"; tag "Ensembl_canonical"; tag "GENCODE_Primary"; tag "appris_principal_1"; tag "CCDS"; ccdsid "CCDS16413.1"; havana_gene "OTTMUSG00000014277.1"; havana_transcript "OTTMUST00000033615.1";
chr2	HAVANA	exon	90563450	90563554	0	+	.	gene_id "ENSMUSG00000051329.14"; transcript_id "ENSMUST00000126503.2"; gene_type "protein_coding"; gene_name "Nup160"; transcript_type "protein_coding_CDS_not_defined"; transcript_name "Nup160-202"; exon_number 2; exon_id "ENSMUSE00001290937.2"; level 2; transcript_support_level "2"; mgi_id "MGI:1926227"; tag "mRNA_start_NF"; havana_gene "OTTMUSG00000014277.1"; havana_transcript "OTTMUST00000033618.1";
chr2	ENSEMBL_gcm37	exon	90563450	90563554	0.856403065735232	+	.	gene_id "ENSMUSG00000051329.14"; transcript_id "ENSMUSG00000051329.14_tx_2"; exon_id "chr2_90563450_90563554_+"; exonnum "27"; txlen "3557";
chr2	ENSEMBL_gcm37	exon	90563450	90563554	0.483678368329912	+	.	gene_id "ENSMUSG00000051329.14"; transcript_id "ENSMUSG00000051329.14_tx_3"; exon_id "chr2_90563450_90563554_+"; exonnum "37"; txlen "5315";
chr2	ENSEMBL_gcm37	exon	90563450	90563554	0.409279702259576	+	.	gene_id "ENSMUSG00000051329.14"; transcript_id "ENSMUSG00000051329.14_tx_4"; exon_id "chr2_90563450_90563554_+"; exonnum "23"; txlen "3516";
chr2	ENSEMBL_gcm37	exon	90563450	90563554	0.141552691721674	+	.	gene_id "ENSMUSG00000051329.14"; transcript_id "ENSMUSG00000051329.14_tx_6"; exon_id "chr2_90563450_90563554_+"; exonnum "26"; txlen "3396";
chr2	ENSEMBL_gcm37	exon	90563450	90563554	0.131513975643626	+	.	gene_id "ENSMUSG00000051329.14"; transcript_id "ENSMUSG00000051329.14_tx_7"; exon_id "chr2_90563450_90563554_+"; exonnum "37"; txlen "5268";
chr2	ENSEMBL_gcm37	exon	90563450	90563554	0.131513975643626	+	.	gene_id "ENSMUSG00000051329.14"; transcript_id "ENSMUSG00000051329.14_tx_8"; exon_id "chr2_90563450_90563554_+"; exonnum "38"; txlen "5443";
chr2	HAVANA	CDS	90565759	90565845	0	+	0	gene_id "ENSMUSG00000051329.14"; transcript_id "ENSMUST00000057481.7"; gene_type "protein_coding"; gene_name "Nup160"; transcript_type "protein_coding"; transcript_name "Nup160-201"; exon_number 37; exon_id "ENSMUSE00000374550.7"; level 2; protein_id "ENSMUSP00000059289.7"; transcript_support_level "1"; mgi_id "MGI:1926227"; tag "basic"; tag "Ensembl_canonical"; tag "GENCODE_Primary"; tag "appris_principal_1"; tag "CCDS"; ccdsid "CCDS16413.1"; havana_gene "OTTMUSG00000014277.1"; havana_transcript "OTTMUST00000033615.1";
chr2	HAVANA	exon	90565759	90566128	0	+	.	gene_id "ENSMUSG00000051329.14"; transcript_id "ENSMUST00000126503.2"; gene_type "protein_coding"; gene_name "Nup160"; transcript_type "protein_coding_CDS_not_defined"; transcript_name "Nup160-202"; exon_number 3; exon_id "ENSMUSE00000723090.2"; level 2; transcript_support_level "2"; mgi_id "MGI:1926227"; tag "mRNA_start_NF"; havana_gene "OTTMUSG00000014277.1"; havana_transcript "OTTMUST00000033618.1";
chr2	ENSEMBL_gcm37	exon	90565759	90566128	0.856403065735232	+	.	gene_id "ENSMUSG00000051329.14"; transcript_id "ENSMUSG00000051329.14_tx_2"; exon_id "chr2_90565759_90566128_+"; exonnum "28"; txlen "3557";
chr2	ENSEMBL_gcm37	exon	90565759	90566128	0.483678368329912	+	.	gene_id "ENSMUSG00000051329.14"; transcript_id "ENSMUSG00000051329.14_tx_3"; exon_id "chr2_90565759_90566128_+"; exonnum "38"; txlen "5315";
chr2	ENSEMBL_gcm37	exon	90565759	90566128	0.409279702259576	+	.	gene_id "ENSMUSG00000051329.14"; transcript_id "ENSMUSG00000051329.14_tx_4"; exon_id "chr2_90565759_90566128_+"; exonnum "24"; txlen "3516";
chr2	ENSEMBL_gcm37	exon	90565759	90566128	0.141552691721674	+	.	gene_id "ENSMUSG00000051329.14"; transcript_id "ENSMUSG00000051329.14_tx_6"; exon_id "chr2_90565759_90566128_+"; exonnum "27"; txlen "3396";
chr2	ENSEMBL_gcm37	exon	90565759	90566128	0.131513975643626	+	.	gene_id "ENSMUSG00000051329.14"; transcript_id "ENSMUSG00000051329.14_tx_7"; exon_id "chr2_90565759_90566128_+"; exonnum "38"; txlen "5268";
chr2	ENSEMBL_gcm37	exon	90565759	90566128	0.131513975643626	+	.	gene_id "ENSMUSG00000051329.14"; transcript_id "ENSMUSG00000051329.14_tx_8"; exon_id "chr2_90565759_90566128_+"; exonnum "39"; txlen "5443";
chr2	HAVANA	exon	90565759	90566672	0	+	.	gene_id "ENSMUSG00000051329.14"; transcript_id "ENSMUST00000057481.7"; gene_type "protein_coding"; gene_name "Nup160"; transcript_type "protein_coding"; transcript_name "Nup160-201"; exon_number 37; exon_id "ENSMUSE00000374550.7"; level 2; protein_id "ENSMUSP00000059289.7"; transcript_support_level "1"; mgi_id "MGI:1926227"; tag "basic"; tag "Ensembl_canonical"; tag "GENCODE_Primary"; tag "appris_principal_1"; tag "CCDS"; ccdsid "CCDS16413.1"; havana_gene "OTTMUSG00000014277.1"; havana_transcript "OTTMUST00000033615.1";
chr2	HAVANA	stop_codon	90565846	90565848	0	+	0	gene_id "ENSMUSG00000051329.14"; transcript_id "ENSMUST00000057481.7"; gene_type "protein_coding"; gene_name "Nup160"; transcript_type "protein_coding"; transcript_name "Nup160-201"; exon_number 37; exon_id "ENSMUSE00000374550.7"; level 2; protein_id "ENSMUSP00000059289.7"; transcript_support_level "1"; mgi_id "MGI:1926227"; tag "basic"; tag "Ensembl_canonical"; tag "GENCODE_Primary"; tag "appris_principal_1"; tag "CCDS"; ccdsid "CCDS16413.1"; havana_gene "OTTMUSG00000014277.1"; havana_transcript "OTTMUST00000033615.1";
chr2	HAVANA	UTR	90565846	90566672	0	+	.	gene_id "ENSMUSG00000051329.14"; transcript_id "ENSMUST00000057481.7"; gene_type "protein_coding"; gene_name "Nup160"; transcript_type "protein_coding"; transcript_name "Nup160-201"; exon_number 37; exon_id "ENSMUSE00000374550.7"; level 2; protein_id "ENSMUSP00000059289.7"; transcript_support_level "1"; mgi_id "MGI:1926227"; tag "basic"; tag "Ensembl_canonical"; tag "GENCODE_Primary"; tag "appris_principal_1"; tag "CCDS"; ccdsid "CCDS16413.1"; havana_gene "OTTMUSG00000014277.1"; havana_transcript "OTTMUST00000033615.1";
chr2	HAVANA	exon	90568817	90568935	0	+	.	gene_id "ENSMUSG00000137256.1"; transcript_id "ENSMUST00000340671.1"; gene_type "lncRNA"; gene_name "ENSMUSG00000137256"; transcript_type "lncRNA"; transcript_name "ENSMUST00000340671"; exon_number 1; exon_id "ENSMUSE00001671189.1"; level 2; tag "basic"; tag "Ensembl_canonical"; tag "GENCODE_Primary"; tag "TAGENE";
chr2	HAVANA	gene	90568817	90573810	0	+	.	gene_id "ENSMUSG00000137256.1"; gene_type "lncRNA"; gene_name "ENSMUSG00000137256"; level 2;
chr2	HAVANA	transcript	90568817	90573810	0	+	.	gene_id "ENSMUSG00000137256.1"; transcript_id "ENSMUST00000340671.1"; gene_type "lncRNA"; gene_name "ENSMUSG00000137256"; transcript_type "lncRNA"; transcript_name "ENSMUST00000340671"; level 2; tag "basic"; tag "Ensembl_canonical"; tag "GENCODE_Primary"; tag "TAGENE";
chr2	HAVANA	transcript	90568825	90569191	0	+	.	gene_id "ENSMUSG00000137256.1"; transcript_id "ENSMUST00000340672.1"; gene_type "lncRNA"; gene_name "ENSMUSG00000137256"; transcript_type "lncRNA"; transcript_name "ENSMUST00000340672"; level 2; tag "basic"; tag "TAGENE";
chr2	HAVANA	exon	90568825	90569191	0	+	.	gene_id "ENSMUSG00000137256.1"; transcript_id "ENSMUST00000340672.1"; gene_type "lncRNA"; gene_name "ENSMUSG00000137256"; transcript_type "lncRNA"; transcript_name "ENSMUST00000340672"; exon_number 1; exon_id "ENSMUSE00001671187.1"; level 2; tag "basic"; tag "TAGENE";
chr2	HAVANA	exon	90573709	90573810	0	+	.	gene_id "ENSMUSG00000137256.1"; transcript_id "ENSMUST00000340671.1"; gene_type "lncRNA"; gene_name "ENSMUSG00000137256"; transcript_type "lncRNA"; transcript_name "ENSMUST00000340671"; exon_number 2; exon_id "ENSMUSE00001671188.1"; level 2; tag "basic"; tag "Ensembl_canonical"; tag "GENCODE_Primary"; tag "TAGENE";
chr2	ENSEMBL	UTR	90575714	90575800	0	+	.	gene_id "ENSMUSG00000008200.16"; transcript_id "ENSMUST00000013759.6"; gene_type "protein_coding"; gene_name "Fnbp4"; transcript_type "protein_coding"; transcript_name "Fnbp4-201"; exon_number 1; exon_id "ENSMUSE00000167930.4"; level 3; protein_id "ENSMUSP00000013759.6"; transcript_support_level "1"; mgi_id "MGI:1860513"; tag "basic"; tag "Ensembl_canonical"; tag "GENCODE_Primary"; tag "appris_principal_2"; tag "CCDS"; ccdsid "CCDS16414.1"; havana_gene "OTTMUSG00000014273.1";
chr2	HAVANA	UTR	90575714	90575941	0	+	.	gene_id "ENSMUSG00000008200.16"; transcript_id "ENSMUST00000238890.2"; gene_type "protein_coding"; gene_name "Fnbp4"; transcript_type "protein_coding"; transcript_name "Fnbp4-210"; exon_number 1; exon_id "ENSMUSE00000167930.4"; level 2; protein_id "ENSMUSP00000159108.2"; mgi_id "MGI:1860513"; tag "upstream_ATG"; tag "basic"; tag "appris_alternative_2"; havana_gene "OTTMUSG00000014273.1"; havana_transcript "OTTMUST00000033603.1";
chr2	HAVANA	exon	90575714	90576170	0	+	.	gene_id "ENSMUSG00000008200.16"; transcript_id "ENSMUST00000238890.2"; gene_type "protein_coding"; gene_name "Fnbp4"; transcript_type "protein_coding"; transcript_name "Fnbp4-210"; exon_number 1; exon_id "ENSMUSE00000167930.4"; level 2; protein_id "ENSMUSP00000159108.2"; mgi_id "MGI:1860513"; tag "upstream_ATG"; tag "basic"; tag "appris_alternative_2"; havana_gene "OTTMUSG00000014273.1"; havana_transcript "OTTMUST00000033603.1";
chr2	ENSEMBL	exon	90575714	90576170	0	+	.	gene_id "ENSMUSG00000008200.16"; transcript_id "ENSMUST00000013759.6"; gene_type "protein_coding"; gene_name "Fnbp4"; transcript_type "protein_coding"; transcript_name "Fnbp4-201"; exon_number 1; exon_id "ENSMUSE00000167930.4"; level 3; protein_id "ENSMUSP00000013759.6"; transcript_support_level "1"; mgi_id "MGI:1860513"; tag "basic"; tag "Ensembl_canonical"; tag "GENCODE_Primary"; tag "appris_principal_2"; tag "CCDS"; ccdsid "CCDS16414.1"; havana_gene "OTTMUSG00000014273.1";
chr2	HAVANA	gene	90575714	90611365	0	+	.	gene_id "ENSMUSG00000008200.16"; gene_type "protein_coding"; gene_name "Fnbp4"; level 2; mgi_id "MGI:1860513"; havana_gene "OTTMUSG00000014273.1";
chr2	HAVANA	transcript	90575714	90611365	0	+	.	gene_id "ENSMUSG00000008200.16"; transcript_id "ENSMUST00000238890.2"; gene_type "protein_coding"; gene_name "Fnbp4"; transcript_type "protein_coding"; transcript_name "Fnbp4-210"; level 2; protein_id "ENSMUSP00000159108.2"; mgi_id "MGI:1860513"; tag "upstream_ATG"; tag "basic"; tag "appris_alternative_2"; havana_gene "OTTMUSG00000014273.1"; havana_transcript "OTTMUST00000033603.1";
chr2	ENSEMBL	transcript	90575714	90611365	0	+	.	gene_id "ENSMUSG00000008200.16"; transcript_id "ENSMUST00000013759.6"; gene_type "protein_coding"; gene_name "Fnbp4"; transcript_type "protein_coding"; transcript_name "Fnbp4-201"; level 3; protein_id "ENSMUSP00000013759.6"; transcript_support_level "1"; mgi_id "MGI:1860513"; tag "basic"; tag "Ensembl_canonical"; tag "GENCODE_Primary"; tag "appris_principal_2"; tag "CCDS"; ccdsid "CCDS16414.1"; havana_gene "OTTMUSG00000014273.1";
chr2	ENSEMBL	start_codon	90575801	90575803	0	+	0	gene_id "ENSMUSG00000008200.16"; transcript_id "ENSMUST00000013759.6"; gene_type "protein_coding"; gene_name "Fnbp4"; transcript_type "protein_coding"; transcript_name "Fnbp4-201"; exon_number 1; exon_id "ENSMUSE00000167930.4"; level 3; protein_id "ENSMUSP00000013759.6"; transcript_support_level "1"; mgi_id "MGI:1860513"; tag "basic"; tag "Ensembl_canonical"; tag "GENCODE_Primary"; tag "appris_principal_2"; tag "CCDS"; ccdsid "CCDS16414.1"; havana_gene "OTTMUSG00000014273.1";
chr2	ENSEMBL	CDS	90575801	90576170	0	+	0	gene_id "ENSMUSG00000008200.16"; transcript_id "ENSMUST00000013759.6"; gene_type "protein_coding"; gene_name "Fnbp4"; transcript_type "protein_coding"; transcript_name "Fnbp4-201"; exon_number 1; exon_id "ENSMUSE00000167930.4"; level 3; protein_id "ENSMUSP00000013759.6"; transcript_support_level "1"; mgi_id "MGI:1860513"; tag "basic"; tag "Ensembl_canonical"; tag "GENCODE_Primary"; tag "appris_principal_2"; tag "CCDS"; ccdsid "CCDS16414.1"; havana_gene "OTTMUSG00000014273.1";
chr2	HAVANA	start_codon	90575942	90575944	0	+	0	gene_id "ENSMUSG00000008200.16"; transcript_id "ENSMUST00000238890.2"; gene_type "protein_coding"; gene_name "Fnbp4"; transcript_type "protein_coding"; transcript_name "Fnbp4-210"; exon_number 1; exon_id "ENSMUSE00000167930.4"; level 2; protein_id "ENSMUSP00000159108.2"; mgi_id "MGI:1860513"; tag "upstream_ATG"; tag "basic"; tag "appris_alternative_2"; havana_gene "OTTMUSG00000014273.1"; havana_transcript "OTTMUST00000033603.1";
chr2	HAVANA	CDS	90575942	90576170	0	+	0	gene_id "ENSMUSG00000008200.16"; transcript_id "ENSMUST00000238890.2"; gene_type "protein_coding"; gene_name "Fnbp4"; transcript_type "protein_coding"; transcript_name "Fnbp4-210"; exon_number 1; exon_id "ENSMUSE00000167930.4"; level 2; protein_id "ENSMUSP00000159108.2"; mgi_id "MGI:1860513"; tag "upstream_ATG"; tag "basic"; tag "appris_alternative_2"; havana_gene "OTTMUSG00000014273.1"; havana_transcript "OTTMUST00000033603.1";
chr2	HAVANA	exon	90575948	90576170	0	+	.	gene_id "ENSMUSG00000008200.16"; transcript_id "ENSMUST00000123314.8"; gene_type "protein_coding"; gene_name "Fnbp4"; transcript_type "protein_coding_CDS_not_defined"; transcript_name "Fnbp4-202"; exon_number 1; exon_id "ENSMUSE00000727675.2"; level 2; transcript_support_level "5"; mgi_id "MGI:1860513"; havana_gene "OTTMUSG00000014273.1"; havana_transcript "OTTMUST00000033604.1";
chr2	ENSEMBL_gcm37	exon	90575948	90576170	11.3563178924503	+	.	gene_id "ENSMUSG00000008200.16"; transcript_id "ENSMUSG00000008200.16_tx_6"; exon_id "chr2_90575948_90576170_+"; exonnum "1"; txlen "2126";
chr2	ENSEMBL_gcm37	exon	90575948	90576170	0.237157793162356	+	.	gene_id "ENSMUSG00000008200.16"; transcript_id "ENSMUSG00000008200.16_tx_8"; exon_id "chr2_90575948_90576170_+"; exonnum "1"; txlen "5090";
chr2	HAVANA	transcript	90575948	90606819	0	+	.	gene_id "ENSMUSG00000008200.16"; transcript_id "ENSMUST00000123314.8"; gene_type "protein_coding"; gene_name "Fnbp4"; transcript_type "protein_coding_CDS_not_defined"; transcript_name "Fnbp4-202"; level 2; transcript_support_level "5"; mgi_id "MGI:1860513"; havana_gene "OTTMUSG00000014273.1"; havana_transcript "OTTMUST00000033604.1";
chr2	HAVANA	exon	90577040	90577132	0	+	.	gene_id "ENSMUSG00000008200.16"; transcript_id "ENSMUST00000238890.2"; gene_type "protein_coding"; gene_name "Fnbp4"; transcript_type "protein_coding"; transcript_name "Fnbp4-210"; exon_number 2; exon_id "ENSMUSE00001295091.2"; level 2; protein_id "ENSMUSP00000159108.2"; mgi_id "MGI:1860513"; tag "upstream_ATG"; tag "basic"; tag "appris_alternative_2"; havana_gene "OTTMUSG00000014273.1"; havana_transcript "OTTMUST00000033603.1";
chr2	HAVANA	CDS	90577040	90577132	0	+	2	gene_id "ENSMUSG00000008200.16"; transcript_id "ENSMUST00000238890.2"; gene_type "protein_coding"; gene_name "Fnbp4"; transcript_type "protein_coding"; transcript_name "Fnbp4-210"; exon_number 2; exon_id "ENSMUSE00001295091.2"; level 2; protein_id "ENSMUSP00000159108.2"; mgi_id "MGI:1860513"; tag "upstream_ATG"; tag "basic"; tag "appris_alternative_2"; havana_gene "OTTMUSG00000014273.1"; havana_transcript "OTTMUST00000033603.1";
chr2	ENSEMBL	exon	90577040	90577132	0	+	.	gene_id "ENSMUSG00000008200.16"; transcript_id "ENSMUST00000013759.6"; gene_type "protein_coding"; gene_name "Fnbp4"; transcript_type "protein_coding"; transcript_name "Fnbp4-201"; exon_number 2; exon_id "ENSMUSE00001295091.2"; level 3; protein_id "ENSMUSP00000013759.6"; transcript_support_level "1"; mgi_id "MGI:1860513"; tag "basic"; tag "Ensembl_canonical"; tag "GENCODE_Primary"; tag "appris_principal_2"; tag "CCDS"; ccdsid "CCDS16414.1"; havana_gene "OTTMUSG00000014273.1";
chr2	ENSEMBL	CDS	90577040	90577132	0	+	2	gene_id "ENSMUSG00000008200.16"; transcript_id "ENSMUST00000013759.6"; gene_type "protein_coding"; gene_name "Fnbp4"; transcript_type "protein_coding"; transcript_name "Fnbp4-201"; exon_number 2; exon_id "ENSMUSE00001295091.2"; level 3; protein_id "ENSMUSP00000013759.6"; transcript_support_level "1"; mgi_id "MGI:1860513"; tag "basic"; tag "Ensembl_canonical"; tag "GENCODE_Primary"; tag "appris_principal_2"; tag "CCDS"; ccdsid "CCDS16414.1"; havana_gene "OTTMUSG00000014273.1";
chr2	HAVANA	exon	90577040	90577132	0	+	.	gene_id "ENSMUSG00000008200.16"; transcript_id "ENSMUST00000123314.8"; gene_type "protein_coding"; gene_name "Fnbp4"; transcript_type "protein_coding_CDS_not_defined"; transcript_name "Fnbp4-202"; exon_number 2; exon_id "ENSMUSE00001290041.2"; level 2; transcript_support_level "5"; mgi_id "MGI:1860513"; havana_gene "OTTMUSG00000014273.1"; havana_transcript "OTTMUST00000033604.1";
chr2	ENSEMBL_gcm37	exon	90577040	90577132	11.3563178924503	+	.	gene_id "ENSMUSG00000008200.16"; transcript_id "ENSMUSG00000008200.16_tx_6"; exon_id "chr2_90577040_90577132_+"; exonnum "2"; txlen "2126";
chr2	ENSEMBL_gcm37	exon	90577040	90577132	0.237157793162356	+	.	gene_id "ENSMUSG00000008200.16"; transcript_id "ENSMUSG00000008200.16_tx_8"; exon_id "chr2_90577040_90577132_+"; exonnum "2"; txlen "5090";
chr2	HAVANA	exon	90581412	90581548	0	+	.	gene_id "ENSMUSG00000008200.16"; transcript_id "ENSMUST00000238890.2"; gene_type "protein_coding"; gene_name "Fnbp4"; transcript_type "protein_coding"; transcript_name "Fnbp4-210"; exon_number 3; exon_id "ENSMUSE00000167928.2"; level 2; protein_id "ENSMUSP00000159108.2"; mgi_id "MGI:1860513"; tag "upstream_ATG"; tag "basic"; tag "appris_alternative_2"; havana_gene "OTTMUSG00000014273.1"; havana_transcript "OTTMUST00000033603.1";
chr2	HAVANA	CDS	90581412	90581548	0	+	2	gene_id "ENSMUSG00000008200.16"; transcript_id "ENSMUST00000238890.2"; gene_type "protein_coding"; gene_name "Fnbp4"; transcript_type "protein_coding"; transcript_name "Fnbp4-210"; exon_number 3; exon_id "ENSMUSE00000167928.2"; level 2; protein_id "ENSMUSP00000159108.2"; mgi_id "MGI:1860513"; tag "upstream_ATG"; tag "basic"; tag "appris_alternative_2"; havana_gene "OTTMUSG00000014273.1"; havana_transcript "OTTMUST00000033603.1";
chr2	ENSEMBL	exon	90581412	90581548	0	+	.	gene_id "ENSMUSG00000008200.16"; transcript_id "ENSMUST00000013759.6"; gene_type "protein_coding"; gene_name "Fnbp4"; transcript_type "protein_coding"; transcript_name "Fnbp4-201"; exon_number 3; exon_id "ENSMUSE00000167928.2"; level 3; protein_id "ENSMUSP00000013759.6"; transcript_support_level "1"; mgi_id "MGI:1860513"; tag "basic"; tag "Ensembl_canonical"; tag "GENCODE_Primary"; tag "appris_principal_2"; tag "CCDS"; ccdsid "CCDS16414.1"; havana_gene "OTTMUSG00000014273.1";
chr2	ENSEMBL	CDS	90581412	90581548	0	+	2	gene_id "ENSMUSG00000008200.16"; transcript_id "ENSMUST00000013759.6"; gene_type "protein_coding"; gene_name "Fnbp4"; transcript_type "protein_coding"; transcript_name "Fnbp4-201"; exon_number 3; exon_id "ENSMUSE00000167928.2"; level 3; protein_id "ENSMUSP00000013759.6"; transcript_support_level "1"; mgi_id "MGI:1860513"; tag "basic"; tag "Ensembl_canonical"; tag "GENCODE_Primary"; tag "appris_principal_2"; tag "CCDS"; ccdsid "CCDS16414.1"; havana_gene "OTTMUSG00000014273.1";
chr2	ENSEMBL_gcm37	exon	90581412	90581548	11.3563178924503	+	.	gene_id "ENSMUSG00000008200.16"; transcript_id "ENSMUSG00000008200.16_tx_6"; exon_id "chr2_90581412_90581548_+"; exonnum "3"; txlen "2126";
chr2	ENSEMBL_gcm37	exon	90581412	90581548	0.237157793162356	+	.	gene_id "ENSMUSG00000008200.16"; transcript_id "ENSMUSG00000008200.16_tx_8"; exon_id "chr2_90581412_90581548_+"; exonnum "3"; txlen "5090";
chr2	HAVANA	exon	90581776	90581962	0	+	.	gene_id "ENSMUSG00000008200.16"; transcript_id "ENSMUST00000238890.2"; gene_type "protein_coding"; gene_name "Fnbp4"; transcript_type "protein_coding"; transcript_name "Fnbp4-210"; exon_number 4; exon_id "ENSMUSE00001245227.2"; level 2; protein_id "ENSMUSP00000159108.2"; mgi_id "MGI:1860513"; tag "upstream_ATG"; tag "basic"; tag "appris_alternative_2"; havana_gene "OTTMUSG00000014273.1"; havana_transcript "OTTMUST00000033603.1";
chr2	HAVANA	CDS	90581776	90581962	0	+	0	gene_id "ENSMUSG00000008200.16"; transcript_id "ENSMUST00000238890.2"; gene_type "protein_coding"; gene_name "Fnbp4"; transcript_type "protein_coding"; transcript_name "Fnbp4-210"; exon_number 4; exon_id "ENSMUSE00001245227.2"; level 2; protein_id "ENSMUSP00000159108.2"; mgi_id "MGI:1860513"; tag "upstream_ATG"; tag "basic"; tag "appris_alternative_2"; havana_gene "OTTMUSG00000014273.1"; havana_transcript "OTTMUST00000033603.1";
chr2	ENSEMBL	exon	90581776	90581962	0	+	.	gene_id "ENSMUSG00000008200.16"; transcript_id "ENSMUST00000013759.6"; gene_type "protein_coding"; gene_name "Fnbp4"; transcript_type "protein_coding"; transcript_name "Fnbp4-201"; exon_number 4; exon_id "ENSMUSE00001245227.2"; level 3; protein_id "ENSMUSP00000013759.6"; transcript_support_level "1"; mgi_id "MGI:1860513"; tag "basic"; tag "Ensembl_canonical"; tag "GENCODE_Primary"; tag "appris_principal_2"; tag "CCDS"; ccdsid "CCDS16414.1"; havana_gene "OTTMUSG00000014273.1";
chr2	ENSEMBL	CDS	90581776	90581962	0	+	0	gene_id "ENSMUSG00000008200.16"; transcript_id "ENSMUST00000013759.6"; gene_type "protein_coding"; gene_name "Fnbp4"; transcript_type "protein_coding"; transcript_name "Fnbp4-201"; exon_number 4; exon_id "ENSMUSE00001245227.2"; level 3; protein_id "ENSMUSP00000013759.6"; transcript_support_level "1"; mgi_id "MGI:1860513"; tag "basic"; tag "Ensembl_canonical"; tag "GENCODE_Primary"; tag "appris_principal_2"; tag "CCDS"; ccdsid "CCDS16414.1"; havana_gene "OTTMUSG00000014273.1";
chr2	HAVANA	exon	90581776	90581962	0	+	.	gene_id "ENSMUSG00000008200.16"; transcript_id "ENSMUST00000123314.8"; gene_type "protein_coding"; gene_name "Fnbp4"; transcript_type "protein_coding_CDS_not_defined"; transcript_name "Fnbp4-202"; exon_number 3; exon_id "ENSMUSE00001213367.2"; level 2; transcript_support_level "5"; mgi_id "MGI:1860513"; havana_gene "OTTMUSG00000014273.1"; havana_transcript "OTTMUST00000033604.1";
chr2	ENSEMBL_gcm37	exon	90581776	90581962	11.3563178924503	+	.	gene_id "ENSMUSG00000008200.16"; transcript_id "ENSMUSG00000008200.16_tx_6"; exon_id "chr2_90581776_90581962_+"; exonnum "4"; txlen "2126";
chr2	ENSEMBL_gcm37	exon	90581776	90581962	0.237157793162356	+	.	gene_id "ENSMUSG00000008200.16"; transcript_id "ENSMUSG00000008200.16_tx_8"; exon_id "chr2_90581776_90581962_+"; exonnum "4"; txlen "5090";
chr2	HAVANA	exon	90582916	90583310	0	+	.	gene_id "ENSMUSG00000008200.16"; transcript_id "ENSMUST00000126829.2"; gene_type "protein_coding"; gene_name "Fnbp4"; transcript_type "protein_coding_CDS_not_defined"; transcript_name "Fnbp4-204"; exon_number 1; exon_id "ENSMUSE00000825269.2"; level 2; transcript_support_level "2"; mgi_id "MGI:1860513"; havana_gene "OTTMUSG00000014273.1"; havana_transcript "OTTMUST00000033609.1";
chr2	HAVANA	transcript	90582916	90587798	0	+	.	gene_id "ENSMUSG00000008200.16"; transcript_id "ENSMUST00000126829.2"; gene_type "protein_coding"; gene_name "Fnbp4"; transcript_type "protein_coding_CDS_not_defined"; transcript_name "Fnbp4-204"; level 2; transcript_support_level "2"; mgi_id "MGI:1860513"; havana_gene "OTTMUSG00000014273.1"; havana_transcript "OTTMUST00000033609.1";
chr2	HAVANA	exon	90583163	90583310	0	+	.	gene_id "ENSMUSG00000008200.16"; transcript_id "ENSMUST00000238890.2"; gene_type "protein_coding"; gene_name "Fnbp4"; transcript_type "protein_coding"; transcript_name "Fnbp4-210"; exon_number 5; exon_id "ENSMUSE00001269763.2"; level 2; protein_id "ENSMUSP00000159108.2"; mgi_id "MGI:1860513"; tag "upstream_ATG"; tag "basic"; tag "appris_alternative_2"; havana_gene "OTTMUSG00000014273.1"; havana_transcript "OTTMUST00000033603.1";
chr2	HAVANA	CDS	90583163	90583310	0	+	2	gene_id "ENSMUSG00000008200.16"; transcript_id "ENSMUST00000238890.2"; gene_type "protein_coding"; gene_name "Fnbp4"; transcript_type "protein_coding"; transcript_name "Fnbp4-210"; exon_number 5; exon_id "ENSMUSE00001269763.2"; level 2; protein_id "ENSMUSP00000159108.2"; mgi_id "MGI:1860513"; tag "upstream_ATG"; tag "basic"; tag "appris_alternative_2"; havana_gene "OTTMUSG00000014273.1"; havana_transcript "OTTMUST00000033603.1";
chr2	ENSEMBL	exon	90583163	90583310	0	+	.	gene_id "ENSMUSG00000008200.16"; transcript_id "ENSMUST00000013759.6"; gene_type "protein_coding"; gene_name "Fnbp4"; transcript_type "protein_coding"; transcript_name "Fnbp4-201"; exon_number 5; exon_id "ENSMUSE00001269763.2"; level 3; protein_id "ENSMUSP00000013759.6"; transcript_support_level "1"; mgi_id "MGI:1860513"; tag "basic"; tag "Ensembl_canonical"; tag "GENCODE_Primary"; tag "appris_principal_2"; tag "CCDS"; ccdsid "CCDS16414.1"; havana_gene "OTTMUSG00000014273.1";
chr2	ENSEMBL	CDS	90583163	90583310	0	+	2	gene_id "ENSMUSG00000008200.16"; transcript_id "ENSMUST00000013759.6"; gene_type "protein_coding"; gene_name "Fnbp4"; transcript_type "protein_coding"; transcript_name "Fnbp4-201"; exon_number 5; exon_id "ENSMUSE00001269763.2"; level 3; protein_id "ENSMUSP00000013759.6"; transcript_support_level "1"; mgi_id "MGI:1860513"; tag "basic"; tag "Ensembl_canonical"; tag "GENCODE_Primary"; tag "appris_principal_2"; tag "CCDS"; ccdsid "CCDS16414.1"; havana_gene "OTTMUSG00000014273.1";
chr2	HAVANA	exon	90583163	90583310	0	+	.	gene_id "ENSMUSG00000008200.16"; transcript_id "ENSMUST00000123314.8"; gene_type "protein_coding"; gene_name "Fnbp4"; transcript_type "protein_coding_CDS_not_defined"; transcript_name "Fnbp4-202"; exon_number 4; exon_id "ENSMUSE00001234114.2"; level 2; transcript_support_level "5"; mgi_id "MGI:1860513"; havana_gene "OTTMUSG00000014273.1"; havana_transcript "OTTMUST00000033604.1";
chr2	ENSEMBL_gcm37	exon	90583163	90583310	11.3563178924503	+	.	gene_id "ENSMUSG00000008200.16"; transcript_id "ENSMUSG00000008200.16_tx_6"; exon_id "chr2_90583163_90583310_+"; exonnum "5"; txlen "2126";
chr2	ENSEMBL_gcm37	exon	90583163	90583310	0.237157793162356	+	.	gene_id "ENSMUSG00000008200.16"; transcript_id "ENSMUSG00000008200.16_tx_8"; exon_id "chr2_90583163_90583310_+"; exonnum "5"; txlen "5090";
chr2	HAVANA	exon	90583414	90583534	0	+	.	gene_id "ENSMUSG00000008200.16"; transcript_id "ENSMUST00000238890.2"; gene_type "protein_coding"; gene_name "Fnbp4"; transcript_type "protein_coding"; transcript_name "Fnbp4-210"; exon_number 6; exon_id "ENSMUSE00001261981.2"; level 2; protein_id "ENSMUSP00000159108.2"; mgi_id "MGI:1860513"; tag "upstream_ATG"; tag "basic"; tag "appris_alternative_2"; havana_gene "OTTMUSG00000014273.1"; havana_transcript "OTTMUST00000033603.1";
chr2	HAVANA	CDS	90583414	90583534	0	+	1	gene_id "ENSMUSG00000008200.16"; transcript_id "ENSMUST00000238890.2"; gene_type "protein_coding"; gene_name "Fnbp4"; transcript_type "protein_coding"; transcript_name "Fnbp4-210"; exon_number 6; exon_id "ENSMUSE00001261981.2"; level 2; protein_id "ENSMUSP00000159108.2"; mgi_id "MGI:1860513"; tag "upstream_ATG"; tag "basic"; tag "appris_alternative_2"; havana_gene "OTTMUSG00000014273.1"; havana_transcript "OTTMUST00000033603.1";
chr2	ENSEMBL	exon	90583414	90583534	0	+	.	gene_id "ENSMUSG00000008200.16"; transcript_id "ENSMUST00000013759.6"; gene_type "protein_coding"; gene_name "Fnbp4"; transcript_type "protein_coding"; transcript_name "Fnbp4-201"; exon_number 6; exon_id "ENSMUSE00001261981.2"; level 3; protein_id "ENSMUSP00000013759.6"; transcript_support_level "1"; mgi_id "MGI:1860513"; tag "basic"; tag "Ensembl_canonical"; tag "GENCODE_Primary"; tag "appris_principal_2"; tag "CCDS"; ccdsid "CCDS16414.1"; havana_gene "OTTMUSG00000014273.1";
chr2	ENSEMBL	CDS	90583414	90583534	0	+	1	gene_id "ENSMUSG00000008200.16"; transcript_id "ENSMUST00000013759.6"; gene_type "protein_coding"; gene_name "Fnbp4"; transcript_type "protein_coding"; transcript_name "Fnbp4-201"; exon_number 6; exon_id "ENSMUSE00001261981.2"; level 3; protein_id "ENSMUSP00000013759.6"; transcript_support_level "1"; mgi_id "MGI:1860513"; tag "basic"; tag "Ensembl_canonical"; tag "GENCODE_Primary"; tag "appris_principal_2"; tag "CCDS"; ccdsid "CCDS16414.1"; havana_gene "OTTMUSG00000014273.1";
chr2	HAVANA	exon	90583414	90583534	0	+	.	gene_id "ENSMUSG00000008200.16"; transcript_id "ENSMUST00000123314.8"; gene_type "protein_coding"; gene_name "Fnbp4"; transcript_type "protein_coding_CDS_not_defined"; transcript_name "Fnbp4-202"; exon_number 5; exon_id "ENSMUSE00001244211.2"; level 2; transcript_support_level "5"; mgi_id "MGI:1860513"; havana_gene "OTTMUSG00000014273.1"; havana_transcript "OTTMUST00000033604.1";
chr2	HAVANA	exon	90583414	90583534	0	+	.	gene_id "ENSMUSG00000008200.16"; transcript_id "ENSMUST00000126829.2"; gene_type "protein_coding"; gene_name "Fnbp4"; transcript_type "protein_coding_CDS_not_defined"; transcript_name "Fnbp4-204"; exon_number 2; exon_id "ENSMUSE00001244211.2"; level 2; transcript_support_level "2"; mgi_id "MGI:1860513"; havana_gene "OTTMUSG00000014273.1"; havana_transcript "OTTMUST00000033609.1";
chr2	ENSEMBL_gcm37	exon	90583414	90583534	11.3563178924503	+	.	gene_id "ENSMUSG00000008200.16"; transcript_id "ENSMUSG00000008200.16_tx_6"; exon_id "chr2_90583414_90583534_+"; exonnum "6"; txlen "2126";
chr2	ENSEMBL_gcm37	exon	90583414	90583534	0.237157793162356	+	.	gene_id "ENSMUSG00000008200.16"; transcript_id "ENSMUSG00000008200.16_tx_8"; exon_id "chr2_90583414_90583534_+"; exonnum "6"; txlen "5090";
chr2	sragcm37_mid	exon	90584453	90584577	0.237157793162356	+	.	gene_id "ENSMUSG00000008200.16"; transcript_id "ENSMUSG00000008200.16_tx_8"; exon_id "chr2_90584453_90584577_+"; exonnum "7"; txlen "5090";
chr2	HAVANA	exon	90587680	90587798	0	+	.	gene_id "ENSMUSG00000008200.16"; transcript_id "ENSMUST00000126829.2"; gene_type "protein_coding"; gene_name "Fnbp4"; transcript_type "protein_coding_CDS_not_defined"; transcript_name "Fnbp4-204"; exon_number 3; exon_id "ENSMUSE00000802064.2"; level 2; transcript_support_level "2"; mgi_id "MGI:1860513"; havana_gene "OTTMUSG00000014273.1"; havana_transcript "OTTMUST00000033609.1";
chr2	HAVANA	exon	90587680	90588030	0	+	.	gene_id "ENSMUSG00000008200.16"; transcript_id "ENSMUST00000238890.2"; gene_type "protein_coding"; gene_name "Fnbp4"; transcript_type "protein_coding"; transcript_name "Fnbp4-210"; exon_number 7; exon_id "ENSMUSE00001241866.2"; level 2; protein_id "ENSMUSP00000159108.2"; mgi_id "MGI:1860513"; tag "upstream_ATG"; tag "basic"; tag "appris_alternative_2"; havana_gene "OTTMUSG00000014273.1"; havana_transcript "OTTMUST00000033603.1";
chr2	HAVANA	CDS	90587680	90588030	0	+	0	gene_id "ENSMUSG00000008200.16"; transcript_id "ENSMUST00000238890.2"; gene_type "protein_coding"; gene_name "Fnbp4"; transcript_type "protein_coding"; transcript_name "Fnbp4-210"; exon_number 7; exon_id "ENSMUSE00001241866.2"; level 2; protein_id "ENSMUSP00000159108.2"; mgi_id "MGI:1860513"; tag "upstream_ATG"; tag "basic"; tag "appris_alternative_2"; havana_gene "OTTMUSG00000014273.1"; havana_transcript "OTTMUST00000033603.1";
chr2	ENSEMBL	exon	90587680	90588030	0	+	.	gene_id "ENSMUSG00000008200.16"; transcript_id "ENSMUST00000013759.6"; gene_type "protein_coding"; gene_name "Fnbp4"; transcript_type "protein_coding"; transcript_name "Fnbp4-201"; exon_number 7; exon_id "ENSMUSE00001241866.2"; level 3; protein_id "ENSMUSP00000013759.6"; transcript_support_level "1"; mgi_id "MGI:1860513"; tag "basic"; tag "Ensembl_canonical"; tag "GENCODE_Primary"; tag "appris_principal_2"; tag "CCDS"; ccdsid "CCDS16414.1"; havana_gene "OTTMUSG00000014273.1";
chr2	ENSEMBL	CDS	90587680	90588030	0	+	0	gene_id "ENSMUSG00000008200.16"; transcript_id "ENSMUST00000013759.6"; gene_type "protein_coding"; gene_name "Fnbp4"; transcript_type "protein_coding"; transcript_name "Fnbp4-201"; exon_number 7; exon_id "ENSMUSE00001241866.2"; level 3; protein_id "ENSMUSP00000013759.6"; transcript_support_level "1"; mgi_id "MGI:1860513"; tag "basic"; tag "Ensembl_canonical"; tag "GENCODE_Primary"; tag "appris_principal_2"; tag "CCDS"; ccdsid "CCDS16414.1"; havana_gene "OTTMUSG00000014273.1";
chr2	HAVANA	exon	90587680	90588030	0	+	.	gene_id "ENSMUSG00000008200.16"; transcript_id "ENSMUST00000123314.8"; gene_type "protein_coding"; gene_name "Fnbp4"; transcript_type "protein_coding_CDS_not_defined"; transcript_name "Fnbp4-202"; exon_number 6; exon_id "ENSMUSE00001277623.2"; level 2; transcript_support_level "5"; mgi_id "MGI:1860513"; havana_gene "OTTMUSG00000014273.1"; havana_transcript "OTTMUST00000033604.1";
chr2	ENSEMBL_gcm37	exon	90587680	90588030	11.3563178924503	+	.	gene_id "ENSMUSG00000008200.16"; transcript_id "ENSMUSG00000008200.16_tx_6"; exon_id "chr2_90587680_90588030_+"; exonnum "7"; txlen "2126";
chr2	ENSEMBL_gcm37	exon	90587680	90588030	0.237157793162356	+	.	gene_id "ENSMUSG00000008200.16"; transcript_id "ENSMUSG00000008200.16_tx_8"; exon_id "chr2_90587680_90588030_+"; exonnum "8"; txlen "5090";
chr2	HAVANA	exon	90587948	90588030	0	+	.	gene_id "ENSMUSG00000008200.16"; transcript_id "ENSMUST00000152794.2"; gene_type "protein_coding"; gene_name "Fnbp4"; transcript_type "protein_coding_CDS_not_defined"; transcript_name "Fnbp4-209"; exon_number 1; exon_id "ENSMUSE00000789920.2"; level 2; transcript_support_level "2"; mgi_id "MGI:1860513"; havana_gene "OTTMUSG00000014273.1"; havana_transcript "OTTMUST00000033605.1";
chr2	HAVANA	transcript	90587948	90594127	0	+	.	gene_id "ENSMUSG00000008200.16"; transcript_id "ENSMUST00000152794.2"; gene_type "protein_coding"; gene_name "Fnbp4"; transcript_type "protein_coding_CDS_not_defined"; transcript_name "Fnbp4-209"; level 2; transcript_support_level "2"; mgi_id "MGI:1860513"; havana_gene "OTTMUSG00000014273.1"; havana_transcript "OTTMUST00000033605.1";
chr2	HAVANA	exon	90588638	90588848	0	+	.	gene_id "ENSMUSG00000008200.16"; transcript_id "ENSMUST00000238890.2"; gene_type "protein_coding"; gene_name "Fnbp4"; transcript_type "protein_coding"; transcript_name "Fnbp4-210"; exon_number 8; exon_id "ENSMUSE00001279134.2"; level 2; protein_id "ENSMUSP00000159108.2"; mgi_id "MGI:1860513"; tag "upstream_ATG"; tag "basic"; tag "appris_alternative_2"; havana_gene "OTTMUSG00000014273.1"; havana_transcript "OTTMUST00000033603.1";
chr2	HAVANA	CDS	90588638	90588848	0	+	0	gene_id "ENSMUSG00000008200.16"; transcript_id "ENSMUST00000238890.2"; gene_type "protein_coding"; gene_name "Fnbp4"; transcript_type "protein_coding"; transcript_name "Fnbp4-210"; exon_number 8; exon_id "ENSMUSE00001279134.2"; level 2; protein_id "ENSMUSP00000159108.2"; mgi_id "MGI:1860513"; tag "upstream_ATG"; tag "basic"; tag "appris_alternative_2"; havana_gene "OTTMUSG00000014273.1"; havana_transcript "OTTMUST00000033603.1";
chr2	ENSEMBL	exon	90588638	90588848	0	+	.	gene_id "ENSMUSG00000008200.16"; transcript_id "ENSMUST00000013759.6"; gene_type "protein_coding"; gene_name "Fnbp4"; transcript_type "protein_coding"; transcript_name "Fnbp4-201"; exon_number 8; exon_id "ENSMUSE00001279134.2"; level 3; protein_id "ENSMUSP00000013759.6"; transcript_support_level "1"; mgi_id "MGI:1860513"; tag "basic"; tag "Ensembl_canonical"; tag "GENCODE_Primary"; tag "appris_principal_2"; tag "CCDS"; ccdsid "CCDS16414.1"; havana_gene "OTTMUSG00000014273.1";
chr2	ENSEMBL	CDS	90588638	90588848	0	+	0	gene_id "ENSMUSG00000008200.16"; transcript_id "ENSMUST00000013759.6"; gene_type "protein_coding"; gene_name "Fnbp4"; transcript_type "protein_coding"; transcript_name "Fnbp4-201"; exon_number 8; exon_id "ENSMUSE00001279134.2"; level 3; protein_id "ENSMUSP00000013759.6"; transcript_support_level "1"; mgi_id "MGI:1860513"; tag "basic"; tag "Ensembl_canonical"; tag "GENCODE_Primary"; tag "appris_principal_2"; tag "CCDS"; ccdsid "CCDS16414.1"; havana_gene "OTTMUSG00000014273.1";
chr2	HAVANA	exon	90588638	90588848	0	+	.	gene_id "ENSMUSG00000008200.16"; transcript_id "ENSMUST00000123314.8"; gene_type "protein_coding"; gene_name "Fnbp4"; transcript_type "protein_coding_CDS_not_defined"; transcript_name "Fnbp4-202"; exon_number 7; exon_id "ENSMUSE00001230369.2"; level 2; transcript_support_level "5"; mgi_id "MGI:1860513"; havana_gene "OTTMUSG00000014273.1"; havana_transcript "OTTMUST00000033604.1";
chr2	HAVANA	exon	90588638	90588848	0	+	.	gene_id "ENSMUSG00000008200.16"; transcript_id "ENSMUST00000152794.2"; gene_type "protein_coding"; gene_name "Fnbp4"; transcript_type "protein_coding_CDS_not_defined"; transcript_name "Fnbp4-209"; exon_number 2; exon_id "ENSMUSE00001230369.2"; level 2; transcript_support_level "2"; mgi_id "MGI:1860513"; havana_gene "OTTMUSG00000014273.1"; havana_transcript "OTTMUST00000033605.1";
chr2	ENSEMBL_gcm37	exon	90588638	90588848	11.3563178924503	+	.	gene_id "ENSMUSG00000008200.16"; transcript_id "ENSMUSG00000008200.16_tx_6"; exon_id "chr2_90588638_90588848_+"; exonnum "8"; txlen "2126";
chr2	ENSEMBL_gcm37	exon	90588638	90588848	0.237157793162356	+	.	gene_id "ENSMUSG00000008200.16"; transcript_id "ENSMUSG00000008200.16_tx_8"; exon_id "chr2_90588638_90588848_+"; exonnum "9"; txlen "5090";
chr2	HAVANA	exon	90588751	90588848	0	+	.	gene_id "ENSMUSG00000008200.16"; transcript_id "ENSMUST00000145747.8"; gene_type "protein_coding"; gene_name "Fnbp4"; transcript_type "protein_coding_CDS_not_defined"; transcript_name "Fnbp4-208"; exon_number 1; exon_id "ENSMUSE00000753481.2"; level 2; transcript_support_level "2"; mgi_id "MGI:1860513"; havana_gene "OTTMUSG00000014273.1"; havana_transcript "OTTMUST00000033606.1";
chr2	HAVANA	transcript	90588751	90598199	0	+	.	gene_id "ENSMUSG00000008200.16"; transcript_id "ENSMUST00000145747.8"; gene_type "protein_coding"; gene_name "Fnbp4"; transcript_type "protein_coding_CDS_not_defined"; transcript_name "Fnbp4-208"; level 2; transcript_support_level "2"; mgi_id "MGI:1860513"; havana_gene "OTTMUSG00000014273.1"; havana_transcript "OTTMUST00000033606.1";
chr2	sragcm37_mid	exon	90590059	90590148	0.237157793162356	+	.	gene_id "ENSMUSG00000008200.16"; transcript_id "ENSMUSG00000008200.16_tx_8"; exon_id "chr2_90590059_90590148_+"; exonnum "10"; txlen "5090";
chr2	sragcm37_mid	exon	90590263	90590418	0.237157793162356	+	.	gene_id "ENSMUSG00000008200.16"; transcript_id "ENSMUSG00000008200.16_tx_8"; exon_id "chr2_90590263_90590418_+"; exonnum "11"; txlen "5090";
chr2	sragcm37_mid	exon	90593553	90593612	0.237157793162356	+	.	gene_id "ENSMUSG00000008200.16"; transcript_id "ENSMUSG00000008200.16_tx_8"; exon_id "chr2_90593553_90593612_+"; exonnum "12"; txlen "5090";
chr2	HAVANA	exon	90593765	90593889	0	+	.	gene_id "ENSMUSG00000008200.16"; transcript_id "ENSMUST00000238890.2"; gene_type "protein_coding"; gene_name "Fnbp4"; transcript_type "protein_coding"; transcript_name "Fnbp4-210"; exon_number 9; exon_id "ENSMUSE00001290644.2"; level 2; protein_id "ENSMUSP00000159108.2"; mgi_id "MGI:1860513"; tag "upstream_ATG"; tag "basic"; tag "appris_alternative_2"; havana_gene "OTTMUSG00000014273.1"; havana_transcript "OTTMUST00000033603.1";
chr2	HAVANA	CDS	90593765	90593889	0	+	2	gene_id "ENSMUSG00000008200.16"; transcript_id "ENSMUST00000238890.2"; gene_type "protein_coding"; gene_name "Fnbp4"; transcript_type "protein_coding"; transcript_name "Fnbp4-210"; exon_number 9; exon_id "ENSMUSE00001290644.2"; level 2; protein_id "ENSMUSP00000159108.2"; mgi_id "MGI:1860513"; tag "upstream_ATG"; tag "basic"; tag "appris_alternative_2"; havana_gene "OTTMUSG00000014273.1"; havana_transcript "OTTMUST00000033603.1";
chr2	ENSEMBL	exon	90593765	90593889	0	+	.	gene_id "ENSMUSG00000008200.16"; transcript_id "ENSMUST00000013759.6"; gene_type "protein_coding"; gene_name "Fnbp4"; transcript_type "protein_coding"; transcript_name "Fnbp4-201"; exon_number 9; exon_id "ENSMUSE00001290644.2"; level 3; protein_id "ENSMUSP00000013759.6"; transcript_support_level "1"; mgi_id "MGI:1860513"; tag "basic"; tag "Ensembl_canonical"; tag "GENCODE_Primary"; tag "appris_principal_2"; tag "CCDS"; ccdsid "CCDS16414.1"; havana_gene "OTTMUSG00000014273.1";
chr2	ENSEMBL	CDS	90593765	90593889	0	+	2	gene_id "ENSMUSG00000008200.16"; transcript_id "ENSMUST00000013759.6"; gene_type "protein_coding"; gene_name "Fnbp4"; transcript_type "protein_coding"; transcript_name "Fnbp4-201"; exon_number 9; exon_id "ENSMUSE00001290644.2"; level 3; protein_id "ENSMUSP00000013759.6"; transcript_support_level "1"; mgi_id "MGI:1860513"; tag "basic"; tag "Ensembl_canonical"; tag "GENCODE_Primary"; tag "appris_principal_2"; tag "CCDS"; ccdsid "CCDS16414.1"; havana_gene "OTTMUSG00000014273.1";
chr2	HAVANA	exon	90593765	90593889	0	+	.	gene_id "ENSMUSG00000008200.16"; transcript_id "ENSMUST00000123314.8"; gene_type "protein_coding"; gene_name "Fnbp4"; transcript_type "protein_coding_CDS_not_defined"; transcript_name "Fnbp4-202"; exon_number 8; exon_id "ENSMUSE00001245147.2"; level 2; transcript_support_level "5"; mgi_id "MGI:1860513"; havana_gene "OTTMUSG00000014273.1"; havana_transcript "OTTMUST00000033604.1";
chr2	HAVANA	exon	90593765	90593889	0	+	.	gene_id "ENSMUSG00000008200.16"; transcript_id "ENSMUST00000145747.8"; gene_type "protein_coding"; gene_name "Fnbp4"; transcript_type "protein_coding_CDS_not_defined"; transcript_name "Fnbp4-208"; exon_number 2; exon_id "ENSMUSE00001245147.2"; level 2; transcript_support_level "2"; mgi_id "MGI:1860513"; havana_gene "OTTMUSG00000014273.1"; havana_transcript "OTTMUST00000033606.1";
chr2	ENSEMBL_gcm37	exon	90593765	90593889	11.3563178924503	+	.	gene_id "ENSMUSG00000008200.16"; transcript_id "ENSMUSG00000008200.16_tx_6"; exon_id "chr2_90593765_90593889_+"; exonnum "9"; txlen "2126";
chr2	ENSEMBL_gcm37	exon	90593765	90593889	0.237157793162356	+	.	gene_id "ENSMUSG00000008200.16"; transcript_id "ENSMUSG00000008200.16_tx_8"; exon_id "chr2_90593765_90593889_+"; exonnum "13"; txlen "5090";
chr2	HAVANA	exon	90593765	90594127	0	+	.	gene_id "ENSMUSG00000008200.16"; transcript_id "ENSMUST00000152794.2"; gene_type "protein_coding"; gene_name "Fnbp4"; transcript_type "protein_coding_CDS_not_defined"; transcript_name "Fnbp4-209"; exon_number 3; exon_id "ENSMUSE00000740901.2"; level 2; transcript_support_level "2"; mgi_id "MGI:1860513"; havana_gene "OTTMUSG00000014273.1"; havana_transcript "OTTMUST00000033605.1";
chr2	HAVANA	exon	90593815	90593889	0	+	.	gene_id "ENSMUSG00000008200.16"; transcript_id "ENSMUST00000142631.2"; gene_type "protein_coding"; gene_name "Fnbp4"; transcript_type "protein_coding_CDS_not_defined"; transcript_name "Fnbp4-207"; exon_number 1; exon_id "ENSMUSE00000839249.2"; level 2; transcript_support_level "5"; mgi_id "MGI:1860513"; havana_gene "OTTMUSG00000014273.1"; havana_transcript "OTTMUST00000033623.1";
chr2	HAVANA	transcript	90593815	90598420	0	+	.	gene_id "ENSMUSG00000008200.16"; transcript_id "ENSMUST00000142631.2"; gene_type "protein_coding"; gene_name "Fnbp4"; transcript_type "protein_coding_CDS_not_defined"; transcript_name "Fnbp4-207"; level 2; transcript_support_level "5"; mgi_id "MGI:1860513"; havana_gene "OTTMUSG00000014273.1"; havana_transcript "OTTMUST00000033623.1";
chr2	HAVANA	exon	90596174	90596278	0	+	.	gene_id "ENSMUSG00000008200.16"; transcript_id "ENSMUST00000238890.2"; gene_type "protein_coding"; gene_name "Fnbp4"; transcript_type "protein_coding"; transcript_name "Fnbp4-210"; exon_number 10; exon_id "ENSMUSE00001219860.2"; level 2; protein_id "ENSMUSP00000159108.2"; mgi_id "MGI:1860513"; tag "upstream_ATG"; tag "basic"; tag "appris_alternative_2"; havana_gene "OTTMUSG00000014273.1"; havana_transcript "OTTMUST00000033603.1";
chr2	HAVANA	CDS	90596174	90596278	0	+	0	gene_id "ENSMUSG00000008200.16"; transcript_id "ENSMUST00000238890.2"; gene_type "protein_coding"; gene_name "Fnbp4"; transcript_type "protein_coding"; transcript_name "Fnbp4-210"; exon_number 10; exon_id "ENSMUSE00001219860.2"; level 2; protein_id "ENSMUSP00000159108.2"; mgi_id "MGI:1860513"; tag "upstream_ATG"; tag "basic"; tag "appris_alternative_2"; havana_gene "OTTMUSG00000014273.1"; havana_transcript "OTTMUST00000033603.1";
chr2	ENSEMBL	exon	90596174	90596278	0	+	.	gene_id "ENSMUSG00000008200.16"; transcript_id "ENSMUST00000013759.6"; gene_type "protein_coding"; gene_name "Fnbp4"; transcript_type "protein_coding"; transcript_name "Fnbp4-201"; exon_number 10; exon_id "ENSMUSE00001219860.2"; level 3; protein_id "ENSMUSP00000013759.6"; transcript_support_level "1"; mgi_id "MGI:1860513"; tag "basic"; tag "Ensembl_canonical"; tag "GENCODE_Primary"; tag "appris_principal_2"; tag "CCDS"; ccdsid "CCDS16414.1"; havana_gene "OTTMUSG00000014273.1";
chr2	ENSEMBL	CDS	90596174	90596278	0	+	0	gene_id "ENSMUSG00000008200.16"; transcript_id "ENSMUST00000013759.6"; gene_type "protein_coding"; gene_name "Fnbp4"; transcript_type "protein_coding"; transcript_name "Fnbp4-201"; exon_number 10; exon_id "ENSMUSE00001219860.2"; level 3; protein_id "ENSMUSP00000013759.6"; transcript_support_level "1"; mgi_id "MGI:1860513"; tag "basic"; tag "Ensembl_canonical"; tag "GENCODE_Primary"; tag "appris_principal_2"; tag "CCDS"; ccdsid "CCDS16414.1"; havana_gene "OTTMUSG00000014273.1";
chr2	HAVANA	exon	90596174	90596278	0	+	.	gene_id "ENSMUSG00000008200.16"; transcript_id "ENSMUST00000145747.8"; gene_type "protein_coding"; gene_name "Fnbp4"; transcript_type "protein_coding_CDS_not_defined"; transcript_name "Fnbp4-208"; exon_number 3; exon_id "ENSMUSE00001302728.2"; level 2; transcript_support_level "2"; mgi_id "MGI:1860513"; havana_gene "OTTMUSG00000014273.1"; havana_transcript "OTTMUST00000033606.1";
chr2	HAVANA	exon	90596174	90596278	0	+	.	gene_id "ENSMUSG00000008200.16"; transcript_id "ENSMUST00000142631.2"; gene_type "protein_coding"; gene_name "Fnbp4"; transcript_type "protein_coding_CDS_not_defined"; transcript_name "Fnbp4-207"; exon_number 2; exon_id "ENSMUSE00001302728.2"; level 2; transcript_support_level "5"; mgi_id "MGI:1860513"; havana_gene "OTTMUSG00000014273.1"; havana_transcript "OTTMUST00000033623.1";
chr2	ENSEMBL_gcm37	exon	90596174	90596278	11.3563178924503	+	.	gene_id "ENSMUSG00000008200.16"; transcript_id "ENSMUSG00000008200.16_tx_6"; exon_id "chr2_90596174_90596278_+"; exonnum "10"; txlen "2126";
chr2	ENSEMBL_gcm37	exon	90596174	90596278	0.237157793162356	+	.	gene_id "ENSMUSG00000008200.16"; transcript_id "ENSMUSG00000008200.16_tx_8"; exon_id "chr2_90596174_90596278_+"; exonnum "14"; txlen "5090";
chr2	HAVANA	exon	90596180	90596278	0	+	.	gene_id "ENSMUSG00000008200.16"; transcript_id "ENSMUST00000123314.8"; gene_type "protein_coding"; gene_name "Fnbp4"; transcript_type "protein_coding_CDS_not_defined"; transcript_name "Fnbp4-202"; exon_number 9; exon_id "ENSMUSE00000731008.2"; level 2; transcript_support_level "5"; mgi_id "MGI:1860513"; havana_gene "OTTMUSG00000014273.1"; havana_transcript "OTTMUST00000033604.1";
chr2	HAVANA	exon	90597752	90597885	0	+	.	gene_id "ENSMUSG00000008200.16"; transcript_id "ENSMUST00000238890.2"; gene_type "protein_coding"; gene_name "Fnbp4"; transcript_type "protein_coding"; transcript_name "Fnbp4-210"; exon_number 11; exon_id "ENSMUSE00001263371.2"; level 2; protein_id "ENSMUSP00000159108.2"; mgi_id "MGI:1860513"; tag "upstream_ATG"; tag "basic"; tag "appris_alternative_2"; havana_gene "OTTMUSG00000014273.1"; havana_transcript "OTTMUST00000033603.1";
chr2	HAVANA	CDS	90597752	90597885	0	+	0	gene_id "ENSMUSG00000008200.16"; transcript_id "ENSMUST00000238890.2"; gene_type "protein_coding"; gene_name "Fnbp4"; transcript_type "protein_coding"; transcript_name "Fnbp4-210"; exon_number 11; exon_id "ENSMUSE00001263371.2"; level 2; protein_id "ENSMUSP00000159108.2"; mgi_id "MGI:1860513"; tag "upstream_ATG"; tag "basic"; tag "appris_alternative_2"; havana_gene "OTTMUSG00000014273.1"; havana_transcript "OTTMUST00000033603.1";
chr2	ENSEMBL	exon	90597752	90597885	0	+	.	gene_id "ENSMUSG00000008200.16"; transcript_id "ENSMUST00000013759.6"; gene_type "protein_coding"; gene_name "Fnbp4"; transcript_type "protein_coding"; transcript_name "Fnbp4-201"; exon_number 11; exon_id "ENSMUSE00001263371.2"; level 3; protein_id "ENSMUSP00000013759.6"; transcript_support_level "1"; mgi_id "MGI:1860513"; tag "basic"; tag "Ensembl_canonical"; tag "GENCODE_Primary"; tag "appris_principal_2"; tag "CCDS"; ccdsid "CCDS16414.1"; havana_gene "OTTMUSG00000014273.1";
chr2	ENSEMBL	CDS	90597752	90597885	0	+	0	gene_id "ENSMUSG00000008200.16"; transcript_id "ENSMUST00000013759.6"; gene_type "protein_coding"; gene_name "Fnbp4"; transcript_type "protein_coding"; transcript_name "Fnbp4-201"; exon_number 11; exon_id "ENSMUSE00001263371.2"; level 3; protein_id "ENSMUSP00000013759.6"; transcript_support_level "1"; mgi_id "MGI:1860513"; tag "basic"; tag "Ensembl_canonical"; tag "GENCODE_Primary"; tag "appris_principal_2"; tag "CCDS"; ccdsid "CCDS16414.1"; havana_gene "OTTMUSG00000014273.1";
chr2	HAVANA	exon	90597752	90597885	0	+	.	gene_id "ENSMUSG00000008200.16"; transcript_id "ENSMUST00000123314.8"; gene_type "protein_coding"; gene_name "Fnbp4"; transcript_type "protein_coding_CDS_not_defined"; transcript_name "Fnbp4-202"; exon_number 10; exon_id "ENSMUSE00001312110.2"; level 2; transcript_support_level "5"; mgi_id "MGI:1860513"; havana_gene "OTTMUSG00000014273.1"; havana_transcript "OTTMUST00000033604.1";
chr2	HAVANA	exon	90597752	90597885	0	+	.	gene_id "ENSMUSG00000008200.16"; transcript_id "ENSMUST00000142631.2"; gene_type "protein_coding"; gene_name "Fnbp4"; transcript_type "protein_coding_CDS_not_defined"; transcript_name "Fnbp4-207"; exon_number 3; exon_id "ENSMUSE00001312110.2"; level 2; transcript_support_level "5"; mgi_id "MGI:1860513"; havana_gene "OTTMUSG00000014273.1"; havana_transcript "OTTMUST00000033623.1";
chr2	ENSEMBL_gcm37	exon	90597752	90597885	11.3563178924503	+	.	gene_id "ENSMUSG00000008200.16"; transcript_id "ENSMUSG00000008200.16_tx_6"; exon_id "chr2_90597752_90597885_+"; exonnum "11"; txlen "2126";
chr2	ENSEMBL_gcm37	exon	90597752	90597885	0.237157793162356	+	.	gene_id "ENSMUSG00000008200.16"; transcript_id "ENSMUSG00000008200.16_tx_8"; exon_id "chr2_90597752_90597885_+"; exonnum "15"; txlen "5090";
chr2	HAVANA	exon	90597752	90598199	0	+	.	gene_id "ENSMUSG00000008200.16"; transcript_id "ENSMUST00000145747.8"; gene_type "protein_coding"; gene_name "Fnbp4"; transcript_type "protein_coding_CDS_not_defined"; transcript_name "Fnbp4-208"; exon_number 4; exon_id "ENSMUSE00000813398.2"; level 2; transcript_support_level "2"; mgi_id "MGI:1860513"; havana_gene "OTTMUSG00000014273.1"; havana_transcript "OTTMUST00000033606.1";
chr2	HAVANA	exon	90598197	90598299	0	+	.	gene_id "ENSMUSG00000008200.16"; transcript_id "ENSMUST00000123314.8"; gene_type "protein_coding"; gene_name "Fnbp4"; transcript_type "protein_coding_CDS_not_defined"; transcript_name "Fnbp4-202"; exon_number 11; exon_id "ENSMUSE00000780639.2"; level 2; transcript_support_level "5"; mgi_id "MGI:1860513"; havana_gene "OTTMUSG00000014273.1"; havana_transcript "OTTMUST00000033604.1";
chr2	ENSEMBL_gcm37	exon	90598197	90598299	11.3563178924503	+	.	gene_id "ENSMUSG00000008200.16"; transcript_id "ENSMUSG00000008200.16_tx_6"; exon_id "chr2_90598197_90598299_+"; exonnum "12"; txlen "2126";
chr2	ENSEMBL_gcm37	exon	90598197	90598299	0.237157793162356	+	.	gene_id "ENSMUSG00000008200.16"; transcript_id "ENSMUSG00000008200.16_tx_8"; exon_id "chr2_90598197_90598299_+"; exonnum "16"; txlen "5090";
chr2	HAVANA	exon	90598197	90598420	0	+	.	gene_id "ENSMUSG00000008200.16"; transcript_id "ENSMUST00000142631.2"; gene_type "protein_coding"; gene_name "Fnbp4"; transcript_type "protein_coding_CDS_not_defined"; transcript_name "Fnbp4-207"; exon_number 4; exon_id "ENSMUSE00000781169.2"; level 2; transcript_support_level "5"; mgi_id "MGI:1860513"; havana_gene "OTTMUSG00000014273.1"; havana_transcript "OTTMUST00000033623.1";
chr2	sragcm37_ss	exon	90598387	90598574	11.3563178924503	+	.	gene_id "ENSMUSG00000008200.16"; transcript_id "ENSMUSG00000008200.16_tx_6"; exon_id "chr2_90598387_90598574_+"; exonnum "13"; txlen "2126";
chr2	HAVANA	exon	90598449	90599044	0	+	.	gene_id "ENSMUSG00000008200.16"; transcript_id "ENSMUST00000141672.8"; gene_type "protein_coding"; gene_name "Fnbp4"; transcript_type "protein_coding_CDS_not_defined"; transcript_name "Fnbp4-206"; exon_number 1; exon_id "ENSMUSE00000813555.2"; level 2; transcript_support_level "3"; mgi_id "MGI:1860513"; havana_gene "OTTMUSG00000014273.1"; havana_transcript "OTTMUST00000033607.1";
chr2	HAVANA	transcript	90598449	90606713	0	+	.	gene_id "ENSMUSG00000008200.16"; transcript_id "ENSMUST00000141672.8"; gene_type "protein_coding"; gene_name "Fnbp4"; transcript_type "protein_coding_CDS_not_defined"; transcript_name "Fnbp4-206"; level 2; transcript_support_level "3"; mgi_id "MGI:1860513"; havana_gene "OTTMUSG00000014273.1"; havana_transcript "OTTMUST00000033607.1";
chr2	HAVANA	exon	90598860	90599044	0	+	.	gene_id "ENSMUSG00000008200.16"; transcript_id "ENSMUST00000238890.2"; gene_type "protein_coding"; gene_name "Fnbp4"; transcript_type "protein_coding"; transcript_name "Fnbp4-210"; exon_number 12; exon_id "ENSMUSE00001292834.2"; level 2; protein_id "ENSMUSP00000159108.2"; mgi_id "MGI:1860513"; tag "upstream_ATG"; tag "basic"; tag "appris_alternative_2"; havana_gene "OTTMUSG00000014273.1"; havana_transcript "OTTMUST00000033603.1";
chr2	HAVANA	CDS	90598860	90599044	0	+	1	gene_id "ENSMUSG00000008200.16"; transcript_id "ENSMUST00000238890.2"; gene_type "protein_coding"; gene_name "Fnbp4"; transcript_type "protein_coding"; transcript_name "Fnbp4-210"; exon_number 12; exon_id "ENSMUSE00001292834.2"; level 2; protein_id "ENSMUSP00000159108.2"; mgi_id "MGI:1860513"; tag "upstream_ATG"; tag "basic"; tag "appris_alternative_2"; havana_gene "OTTMUSG00000014273.1"; havana_transcript "OTTMUST00000033603.1";
chr2	ENSEMBL	exon	90598860	90599044	0	+	.	gene_id "ENSMUSG00000008200.16"; transcript_id "ENSMUST00000013759.6"; gene_type "protein_coding"; gene_name "Fnbp4"; transcript_type "protein_coding"; transcript_name "Fnbp4-201"; exon_number 12; exon_id "ENSMUSE00001292834.2"; level 3; protein_id "ENSMUSP00000013759.6"; transcript_support_level "1"; mgi_id "MGI:1860513"; tag "basic"; tag "Ensembl_canonical"; tag "GENCODE_Primary"; tag "appris_principal_2"; tag "CCDS"; ccdsid "CCDS16414.1"; havana_gene "OTTMUSG00000014273.1";
chr2	ENSEMBL	CDS	90598860	90599044	0	+	1	gene_id "ENSMUSG00000008200.16"; transcript_id "ENSMUST00000013759.6"; gene_type "protein_coding"; gene_name "Fnbp4"; transcript_type "protein_coding"; transcript_name "Fnbp4-201"; exon_number 12; exon_id "ENSMUSE00001292834.2"; level 3; protein_id "ENSMUSP00000013759.6"; transcript_support_level "1"; mgi_id "MGI:1860513"; tag "basic"; tag "Ensembl_canonical"; tag "GENCODE_Primary"; tag "appris_principal_2"; tag "CCDS"; ccdsid "CCDS16414.1"; havana_gene "OTTMUSG00000014273.1";
chr2	HAVANA	exon	90598860	90599044	0	+	.	gene_id "ENSMUSG00000008200.16"; transcript_id "ENSMUST00000123314.8"; gene_type "protein_coding"; gene_name "Fnbp4"; transcript_type "protein_coding_CDS_not_defined"; transcript_name "Fnbp4-202"; exon_number 12; exon_id "ENSMUSE00001258109.2"; level 2; transcript_support_level "5"; mgi_id "MGI:1860513"; havana_gene "OTTMUSG00000014273.1"; havana_transcript "OTTMUST00000033604.1";
chr2	ENSEMBL_gcm37	exon	90598860	90599044	0.237157793162356	+	.	gene_id "ENSMUSG00000008200.16"; transcript_id "ENSMUSG00000008200.16_tx_8"; exon_id "chr2_90598860_90599044_+"; exonnum "17"; txlen "5090";
chr2	HAVANA	exon	90599006	90599044	0	+	.	gene_id "ENSMUSG00000008200.16"; transcript_id "ENSMUST00000135592.2"; gene_type "protein_coding"; gene_name "Fnbp4"; transcript_type "protein_coding_CDS_not_defined"; transcript_name "Fnbp4-205"; exon_number 1; exon_id "ENSMUSE00000798613.2"; level 2; transcript_support_level "3"; mgi_id "MGI:1860513"; havana_gene "OTTMUSG00000014273.1"; havana_transcript "OTTMUST00000033608.1";
chr2	HAVANA	transcript	90599006	90606802	0	+	.	gene_id "ENSMUSG00000008200.16"; transcript_id "ENSMUST00000135592.2"; gene_type "protein_coding"; gene_name "Fnbp4"; transcript_type "protein_coding_CDS_not_defined"; transcript_name "Fnbp4-205"; level 2; transcript_support_level "3"; mgi_id "MGI:1860513"; havana_gene "OTTMUSG00000014273.1"; havana_transcript "OTTMUST00000033608.1";
chr2	HAVANA	exon	90605094	90605192	0	+	.	gene_id "ENSMUSG00000008200.16"; transcript_id "ENSMUST00000135592.2"; gene_type "protein_coding"; gene_name "Fnbp4"; transcript_type "protein_coding_CDS_not_defined"; transcript_name "Fnbp4-205"; exon_number 2; exon_id "ENSMUSE00000805274.2"; level 2; transcript_support_level "3"; mgi_id "MGI:1860513"; havana_gene "OTTMUSG00000014273.1"; havana_transcript "OTTMUST00000033608.1";
chr2	ENSEMBL_gcm37	exon	90605094	90605192	0.237157793162356	+	.	gene_id "ENSMUSG00000008200.16"; transcript_id "ENSMUSG00000008200.16_tx_8"; exon_id "chr2_90605094_90605192_+"; exonnum "18"; txlen "5090";
chr2	HAVANA	exon	90605887	90606565	0	+	.	gene_id "ENSMUSG00000008200.16"; transcript_id "ENSMUST00000123955.2"; gene_type "protein_coding"; gene_name "Fnbp4"; transcript_type "protein_coding_CDS_not_defined"; transcript_name "Fnbp4-203"; exon_number 1; exon_id "ENSMUSE00000820031.2"; level 2; transcript_support_level "3"; mgi_id "MGI:1860513"; havana_gene "OTTMUSG00000014273.1"; havana_transcript "OTTMUST00000033610.1";
chr2	HAVANA	transcript	90605887	90606710	0	+	.	gene_id "ENSMUSG00000008200.16"; transcript_id "ENSMUST00000123955.2"; gene_type "protein_coding"; gene_name "Fnbp4"; transcript_type "protein_coding_CDS_not_defined"; transcript_name "Fnbp4-203"; level 2; transcript_support_level "3"; mgi_id "MGI:1860513"; havana_gene "OTTMUSG00000014273.1"; havana_transcript "OTTMUST00000033610.1";
chr2	HAVANA	exon	90606249	90606565	0	+	.	gene_id "ENSMUSG00000008200.16"; transcript_id "ENSMUST00000238890.2"; gene_type "protein_coding"; gene_name "Fnbp4"; transcript_type "protein_coding"; transcript_name "Fnbp4-210"; exon_number 13; exon_id "ENSMUSE00001220039.2"; level 2; protein_id "ENSMUSP00000159108.2"; mgi_id "MGI:1860513"; tag "upstream_ATG"; tag "basic"; tag "appris_alternative_2"; havana_gene "OTTMUSG00000014273.1"; havana_transcript "OTTMUST00000033603.1";
chr2	HAVANA	CDS	90606249	90606565	0	+	2	gene_id "ENSMUSG00000008200.16"; transcript_id "ENSMUST00000238890.2"; gene_type "protein_coding"; gene_name "Fnbp4"; transcript_type "protein_coding"; transcript_name "Fnbp4-210"; exon_number 13; exon_id "ENSMUSE00001220039.2"; level 2; protein_id "ENSMUSP00000159108.2"; mgi_id "MGI:1860513"; tag "upstream_ATG"; tag "basic"; tag "appris_alternative_2"; havana_gene "OTTMUSG00000014273.1"; havana_transcript "OTTMUST00000033603.1";
chr2	ENSEMBL	exon	90606249	90606565	0	+	.	gene_id "ENSMUSG00000008200.16"; transcript_id "ENSMUST00000013759.6"; gene_type "protein_coding"; gene_name "Fnbp4"; transcript_type "protein_coding"; transcript_name "Fnbp4-201"; exon_number 13; exon_id "ENSMUSE00001220039.2"; level 3; protein_id "ENSMUSP00000013759.6"; transcript_support_level "1"; mgi_id "MGI:1860513"; tag "basic"; tag "Ensembl_canonical"; tag "GENCODE_Primary"; tag "appris_principal_2"; tag "CCDS"; ccdsid "CCDS16414.1"; havana_gene "OTTMUSG00000014273.1";
chr2	ENSEMBL	CDS	90606249	90606565	0	+	2	gene_id "ENSMUSG00000008200.16"; transcript_id "ENSMUST00000013759.6"; gene_type "protein_coding"; gene_name "Fnbp4"; transcript_type "protein_coding"; transcript_name "Fnbp4-201"; exon_number 13; exon_id "ENSMUSE00001220039.2"; level 3; protein_id "ENSMUSP00000013759.6"; transcript_support_level "1"; mgi_id "MGI:1860513"; tag "basic"; tag "Ensembl_canonical"; tag "GENCODE_Primary"; tag "appris_principal_2"; tag "CCDS"; ccdsid "CCDS16414.1"; havana_gene "OTTMUSG00000014273.1";
chr2	HAVANA	exon	90606249	90606565	0	+	.	gene_id "ENSMUSG00000008200.16"; transcript_id "ENSMUST00000123314.8"; gene_type "protein_coding"; gene_name "Fnbp4"; transcript_type "protein_coding_CDS_not_defined"; transcript_name "Fnbp4-202"; exon_number 13; exon_id "ENSMUSE00001267299.2"; level 2; transcript_support_level "5"; mgi_id "MGI:1860513"; havana_gene "OTTMUSG00000014273.1"; havana_transcript "OTTMUST00000033604.1";
chr2	HAVANA	exon	90606249	90606565	0	+	.	gene_id "ENSMUSG00000008200.16"; transcript_id "ENSMUST00000141672.8"; gene_type "protein_coding"; gene_name "Fnbp4"; transcript_type "protein_coding_CDS_not_defined"; transcript_name "Fnbp4-206"; exon_number 2; exon_id "ENSMUSE00001267299.2"; level 2; transcript_support_level "3"; mgi_id "MGI:1860513"; havana_gene "OTTMUSG00000014273.1"; havana_transcript "OTTMUST00000033607.1";
chr2	HAVANA	exon	90606249	90606565	0	+	.	gene_id "ENSMUSG00000008200.16"; transcript_id "ENSMUST00000135592.2"; gene_type "protein_coding"; gene_name "Fnbp4"; transcript_type "protein_coding_CDS_not_defined"; transcript_name "Fnbp4-205"; exon_number 3; exon_id "ENSMUSE00001267299.2"; level 2; transcript_support_level "3"; mgi_id "MGI:1860513"; havana_gene "OTTMUSG00000014273.1"; havana_transcript "OTTMUST00000033608.1";
chr2	ENSEMBL_gcm37	exon	90606249	90606565	0.237157793162356	+	.	gene_id "ENSMUSG00000008200.16"; transcript_id "ENSMUSG00000008200.16_tx_8"; exon_id "chr2_90606249_90606565_+"; exonnum "19"; txlen "5090";
chr2	HAVANA	exon	90606675	90606710	0	+	.	gene_id "ENSMUSG00000008200.16"; transcript_id "ENSMUST00000123955.2"; gene_type "protein_coding"; gene_name "Fnbp4"; transcript_type "protein_coding_CDS_not_defined"; transcript_name "Fnbp4-203"; exon_number 2; exon_id "ENSMUSE00000816055.2"; level 2; transcript_support_level "3"; mgi_id "MGI:1860513"; havana_gene "OTTMUSG00000014273.1"; havana_transcript "OTTMUST00000033610.1";
chr2	HAVANA	exon	90606675	90606713	0	+	.	gene_id "ENSMUSG00000008200.16"; transcript_id "ENSMUST00000141672.8"; gene_type "protein_coding"; gene_name "Fnbp4"; transcript_type "protein_coding_CDS_not_defined"; transcript_name "Fnbp4-206"; exon_number 3; exon_id "ENSMUSE00000790425.2"; level 2; transcript_support_level "3"; mgi_id "MGI:1860513"; havana_gene "OTTMUSG00000014273.1"; havana_transcript "OTTMUST00000033607.1";
chr2	HAVANA	exon	90606675	90606802	0	+	.	gene_id "ENSMUSG00000008200.16"; transcript_id "ENSMUST00000135592.2"; gene_type "protein_coding"; gene_name "Fnbp4"; transcript_type "protein_coding_CDS_not_defined"; transcript_name "Fnbp4-205"; exon_number 4; exon_id "ENSMUSE00000831812.2"; level 2; transcript_support_level "3"; mgi_id "MGI:1860513"; havana_gene "OTTMUSG00000014273.1"; havana_transcript "OTTMUST00000033608.1";
chr2	HAVANA	exon	90606675	90606819	0	+	.	gene_id "ENSMUSG00000008200.16"; transcript_id "ENSMUST00000238890.2"; gene_type "protein_coding"; gene_name "Fnbp4"; transcript_type "protein_coding"; transcript_name "Fnbp4-210"; exon_number 14; exon_id "ENSMUSE00001204981.2"; level 2; protein_id "ENSMUSP00000159108.2"; mgi_id "MGI:1860513"; tag "upstream_ATG"; tag "basic"; tag "appris_alternative_2"; havana_gene "OTTMUSG00000014273.1"; havana_transcript "OTTMUST00000033603.1";
chr2	HAVANA	CDS	90606675	90606819	0	+	0	gene_id "ENSMUSG00000008200.16"; transcript_id "ENSMUST00000238890.2"; gene_type "protein_coding"; gene_name "Fnbp4"; transcript_type "protein_coding"; transcript_name "Fnbp4-210"; exon_number 14; exon_id "ENSMUSE00001204981.2"; level 2; protein_id "ENSMUSP00000159108.2"; mgi_id "MGI:1860513"; tag "upstream_ATG"; tag "basic"; tag "appris_alternative_2"; havana_gene "OTTMUSG00000014273.1"; havana_transcript "OTTMUST00000033603.1";
chr2	ENSEMBL	exon	90606675	90606819	0	+	.	gene_id "ENSMUSG00000008200.16"; transcript_id "ENSMUST00000013759.6"; gene_type "protein_coding"; gene_name "Fnbp4"; transcript_type "protein_coding"; transcript_name "Fnbp4-201"; exon_number 14; exon_id "ENSMUSE00001204981.2"; level 3; protein_id "ENSMUSP00000013759.6"; transcript_support_level "1"; mgi_id "MGI:1860513"; tag "basic"; tag "Ensembl_canonical"; tag "GENCODE_Primary"; tag "appris_principal_2"; tag "CCDS"; ccdsid "CCDS16414.1"; havana_gene "OTTMUSG00000014273.1";
chr2	ENSEMBL	CDS	90606675	90606819	0	+	0	gene_id "ENSMUSG00000008200.16"; transcript_id "ENSMUST00000013759.6"; gene_type "protein_coding"; gene_name "Fnbp4"; transcript_type "protein_coding"; transcript_name "Fnbp4-201"; exon_number 14; exon_id "ENSMUSE00001204981.2"; level 3; protein_id "ENSMUSP00000013759.6"; transcript_support_level "1"; mgi_id "MGI:1860513"; tag "basic"; tag "Ensembl_canonical"; tag "GENCODE_Primary"; tag "appris_principal_2"; tag "CCDS"; ccdsid "CCDS16414.1"; havana_gene "OTTMUSG00000014273.1";
chr2	HAVANA	exon	90606675	90606819	0	+	.	gene_id "ENSMUSG00000008200.16"; transcript_id "ENSMUST00000123314.8"; gene_type "protein_coding"; gene_name "Fnbp4"; transcript_type "protein_coding_CDS_not_defined"; transcript_name "Fnbp4-202"; exon_number 14; exon_id "ENSMUSE00001241068.2"; level 2; transcript_support_level "5"; mgi_id "MGI:1860513"; havana_gene "OTTMUSG00000014273.1"; havana_transcript "OTTMUST00000033604.1";
chr2	ENSEMBL_gcm37	exon	90606675	90606819	0.237157793162356	+	.	gene_id "ENSMUSG00000008200.16"; transcript_id "ENSMUSG00000008200.16_tx_8"; exon_id "chr2_90606675_90606819_+"; exonnum "20"; txlen "5090";
chr2	sragcm37_es	exon	90607082	90607193	44.3355432007063	+	.	gene_id "ENSMUSG00000008200.16"; transcript_id "ENSMUSG00000008200.16_tx_4"; exon_id "chr2_90607082_90607193_+"; exonnum "1"; txlen "2087";
chr2	HAVANA	exon	90607909	90608264	0	+	.	gene_id "ENSMUSG00000008200.16"; transcript_id "ENSMUST00000238890.2"; gene_type "protein_coding"; gene_name "Fnbp4"; transcript_type "protein_coding"; transcript_name "Fnbp4-210"; exon_number 15; exon_id "ENSMUSE00000167916.2"; level 2; protein_id "ENSMUSP00000159108.2"; mgi_id "MGI:1860513"; tag "upstream_ATG"; tag "basic"; tag "appris_alternative_2"; havana_gene "OTTMUSG00000014273.1"; havana_transcript "OTTMUST00000033603.1";
chr2	HAVANA	CDS	90607909	90608264	0	+	2	gene_id "ENSMUSG00000008200.16"; transcript_id "ENSMUST00000238890.2"; gene_type "protein_coding"; gene_name "Fnbp4"; transcript_type "protein_coding"; transcript_name "Fnbp4-210"; exon_number 15; exon_id "ENSMUSE00000167916.2"; level 2; protein_id "ENSMUSP00000159108.2"; mgi_id "MGI:1860513"; tag "upstream_ATG"; tag "basic"; tag "appris_alternative_2"; havana_gene "OTTMUSG00000014273.1"; havana_transcript "OTTMUST00000033603.1";
chr2	ENSEMBL	exon	90607909	90608264	0	+	.	gene_id "ENSMUSG00000008200.16"; transcript_id "ENSMUST00000013759.6"; gene_type "protein_coding"; gene_name "Fnbp4"; transcript_type "protein_coding"; transcript_name "Fnbp4-201"; exon_number 15; exon_id "ENSMUSE00000167916.2"; level 3; protein_id "ENSMUSP00000013759.6"; transcript_support_level "1"; mgi_id "MGI:1860513"; tag "basic"; tag "Ensembl_canonical"; tag "GENCODE_Primary"; tag "appris_principal_2"; tag "CCDS"; ccdsid "CCDS16414.1"; havana_gene "OTTMUSG00000014273.1";
chr2	ENSEMBL	CDS	90607909	90608264	0	+	2	gene_id "ENSMUSG00000008200.16"; transcript_id "ENSMUST00000013759.6"; gene_type "protein_coding"; gene_name "Fnbp4"; transcript_type "protein_coding"; transcript_name "Fnbp4-201"; exon_number 15; exon_id "ENSMUSE00000167916.2"; level 3; protein_id "ENSMUSP00000013759.6"; transcript_support_level "1"; mgi_id "MGI:1860513"; tag "basic"; tag "Ensembl_canonical"; tag "GENCODE_Primary"; tag "appris_principal_2"; tag "CCDS"; ccdsid "CCDS16414.1"; havana_gene "OTTMUSG00000014273.1";
chr2	ENSEMBL_gcm37	exon	90607909	90608264	44.3355432007063	+	.	gene_id "ENSMUSG00000008200.16"; transcript_id "ENSMUSG00000008200.16_tx_4"; exon_id "chr2_90607909_90608264_+"; exonnum "2"; txlen "2087";
chr2	ENSEMBL_gcm37	exon	90607909	90608264	0.237157793162356	+	.	gene_id "ENSMUSG00000008200.16"; transcript_id "ENSMUSG00000008200.16_tx_8"; exon_id "chr2_90607909_90608264_+"; exonnum "21"; txlen "5090";
chr2	HAVANA	exon	90609543	90609700	0	+	.	gene_id "ENSMUSG00000008200.16"; transcript_id "ENSMUST00000238890.2"; gene_type "protein_coding"; gene_name "Fnbp4"; transcript_type "protein_coding"; transcript_name "Fnbp4-210"; exon_number 16; exon_id "ENSMUSE00000167926.2"; level 2; protein_id "ENSMUSP00000159108.2"; mgi_id "MGI:1860513"; tag "upstream_ATG"; tag "basic"; tag "appris_alternative_2"; havana_gene "OTTMUSG00000014273.1"; havana_transcript "OTTMUST00000033603.1";
chr2	HAVANA	CDS	90609543	90609700	0	+	0	gene_id "ENSMUSG00000008200.16"; transcript_id "ENSMUST00000238890.2"; gene_type "protein_coding"; gene_name "Fnbp4"; transcript_type "protein_coding"; transcript_name "Fnbp4-210"; exon_number 16; exon_id "ENSMUSE00000167926.2"; level 2; protein_id "ENSMUSP00000159108.2"; mgi_id "MGI:1860513"; tag "upstream_ATG"; tag "basic"; tag "appris_alternative_2"; havana_gene "OTTMUSG00000014273.1"; havana_transcript "OTTMUST00000033603.1";
chr2	ENSEMBL	exon	90609543	90609700	0	+	.	gene_id "ENSMUSG00000008200.16"; transcript_id "ENSMUST00000013759.6"; gene_type "protein_coding"; gene_name "Fnbp4"; transcript_type "protein_coding"; transcript_name "Fnbp4-201"; exon_number 16; exon_id "ENSMUSE00000167926.2"; level 3; protein_id "ENSMUSP00000013759.6"; transcript_support_level "1"; mgi_id "MGI:1860513"; tag "basic"; tag "Ensembl_canonical"; tag "GENCODE_Primary"; tag "appris_principal_2"; tag "CCDS"; ccdsid "CCDS16414.1"; havana_gene "OTTMUSG00000014273.1";
chr2	ENSEMBL	CDS	90609543	90609700	0	+	0	gene_id "ENSMUSG00000008200.16"; transcript_id "ENSMUST00000013759.6"; gene_type "protein_coding"; gene_name "Fnbp4"; transcript_type "protein_coding"; transcript_name "Fnbp4-201"; exon_number 16; exon_id "ENSMUSE00000167926.2"; level 3; protein_id "ENSMUSP00000013759.6"; transcript_support_level "1"; mgi_id "MGI:1860513"; tag "basic"; tag "Ensembl_canonical"; tag "GENCODE_Primary"; tag "appris_principal_2"; tag "CCDS"; ccdsid "CCDS16414.1"; havana_gene "OTTMUSG00000014273.1";
chr2	ENSEMBL_gcm37	exon	90609543	90609700	44.3355432007063	+	.	gene_id "ENSMUSG00000008200.16"; transcript_id "ENSMUSG00000008200.16_tx_4"; exon_id "chr2_90609543_90609700_+"; exonnum "3"; txlen "2087";
chr2	ENSEMBL_gcm37	exon	90609543	90609700	0.237157793162356	+	.	gene_id "ENSMUSG00000008200.16"; transcript_id "ENSMUSG00000008200.16_tx_8"; exon_id "chr2_90609543_90609700_+"; exonnum "22"; txlen "5090";
chr2	HAVANA	CDS	90609905	90609992	0	+	1	gene_id "ENSMUSG00000008200.16"; transcript_id "ENSMUST00000238890.2"; gene_type "protein_coding"; gene_name "Fnbp4"; transcript_type "protein_coding"; transcript_name "Fnbp4-210"; exon_number 17; exon_id "ENSMUSE00000384611.7"; level 2; protein_id "ENSMUSP00000159108.2"; mgi_id "MGI:1860513"; tag "upstream_ATG"; tag "basic"; tag "appris_alternative_2"; havana_gene "OTTMUSG00000014273.1"; havana_transcript "OTTMUST00000033603.1";
chr2	ENSEMBL	CDS	90609905	90609992	0	+	1	gene_id "ENSMUSG00000008200.16"; transcript_id "ENSMUST00000013759.6"; gene_type "protein_coding"; gene_name "Fnbp4"; transcript_type "protein_coding"; transcript_name "Fnbp4-201"; exon_number 17; exon_id "ENSMUSE00000384611.7"; level 3; protein_id "ENSMUSP00000013759.6"; transcript_support_level "1"; mgi_id "MGI:1860513"; tag "basic"; tag "Ensembl_canonical"; tag "GENCODE_Primary"; tag "appris_principal_2"; tag "CCDS"; ccdsid "CCDS16414.1"; havana_gene "OTTMUSG00000014273.1";
chr2	HAVANA	exon	90609905	90611365	0	+	.	gene_id "ENSMUSG00000008200.16"; transcript_id "ENSMUST00000238890.2"; gene_type "protein_coding"; gene_name "Fnbp4"; transcript_type "protein_coding"; transcript_name "Fnbp4-210"; exon_number 17; exon_id "ENSMUSE00000384611.7"; level 2; protein_id "ENSMUSP00000159108.2"; mgi_id "MGI:1860513"; tag "upstream_ATG"; tag "basic"; tag "appris_alternative_2"; havana_gene "OTTMUSG00000014273.1"; havana_transcript "OTTMUST00000033603.1";
chr2	ENSEMBL	exon	90609905	90611365	0	+	.	gene_id "ENSMUSG00000008200.16"; transcript_id "ENSMUST00000013759.6"; gene_type "protein_coding"; gene_name "Fnbp4"; transcript_type "protein_coding"; transcript_name "Fnbp4-201"; exon_number 17; exon_id "ENSMUSE00000384611.7"; level 3; protein_id "ENSMUSP00000013759.6"; transcript_support_level "1"; mgi_id "MGI:1860513"; tag "basic"; tag "Ensembl_canonical"; tag "GENCODE_Primary"; tag "appris_principal_2"; tag "CCDS"; ccdsid "CCDS16414.1"; havana_gene "OTTMUSG00000014273.1";
chr2	ENSEMBL_gcm37	exon	90609905	90611365	44.3355432007063	+	.	gene_id "ENSMUSG00000008200.16"; transcript_id "ENSMUSG00000008200.16_tx_4"; exon_id "chr2_90609905_90611365_+"; exonnum "4"; txlen "2087";
chr2	ENSEMBL_gcm37	exon	90609905	90611365	0.237157793162356	+	.	gene_id "ENSMUSG00000008200.16"; transcript_id "ENSMUSG00000008200.16_tx_8"; exon_id "chr2_90609905_90611365_+"; exonnum "23"; txlen "5090";
chr2	HAVANA	stop_codon	90609993	90609995	0	+	0	gene_id "ENSMUSG00000008200.16"; transcript_id "ENSMUST00000238890.2"; gene_type "protein_coding"; gene_name "Fnbp4"; transcript_type "protein_coding"; transcript_name "Fnbp4-210"; exon_number 17; exon_id "ENSMUSE00000384611.7"; level 2; protein_id "ENSMUSP00000159108.2"; mgi_id "MGI:1860513"; tag "upstream_ATG"; tag "basic"; tag "appris_alternative_2"; havana_gene "OTTMUSG00000014273.1"; havana_transcript "OTTMUST00000033603.1";
chr2	ENSEMBL	stop_codon	90609993	90609995	0	+	0	gene_id "ENSMUSG00000008200.16"; transcript_id "ENSMUST00000013759.6"; gene_type "protein_coding"; gene_name "Fnbp4"; transcript_type "protein_coding"; transcript_name "Fnbp4-201"; exon_number 17; exon_id "ENSMUSE00000384611.7"; level 3; protein_id "ENSMUSP00000013759.6"; transcript_support_level "1"; mgi_id "MGI:1860513"; tag "basic"; tag "Ensembl_canonical"; tag "GENCODE_Primary"; tag "appris_principal_2"; tag "CCDS"; ccdsid "CCDS16414.1"; havana_gene "OTTMUSG00000014273.1";
chr2	HAVANA	UTR	90609993	90611365	0	+	.	gene_id "ENSMUSG00000008200.16"; transcript_id "ENSMUST00000238890.2"; gene_type "protein_coding"; gene_name "Fnbp4"; transcript_type "protein_coding"; transcript_name "Fnbp4-210"; exon_number 17; exon_id "ENSMUSE00000384611.7"; level 2; protein_id "ENSMUSP00000159108.2"; mgi_id "MGI:1860513"; tag "upstream_ATG"; tag "basic"; tag "appris_alternative_2"; havana_gene "OTTMUSG00000014273.1"; havana_transcript "OTTMUST00000033603.1";
chr2	ENSEMBL	UTR	90609993	90611365	0	+	.	gene_id "ENSMUSG00000008200.16"; transcript_id "ENSMUST00000013759.6"; gene_type "protein_coding"; gene_name "Fnbp4"; transcript_type "protein_coding"; transcript_name "Fnbp4-201"; exon_number 17; exon_id "ENSMUSE00000384611.7"; level 3; protein_id "ENSMUSP00000013759.6"; transcript_support_level "1"; mgi_id "MGI:1860513"; tag "basic"; tag "Ensembl_canonical"; tag "GENCODE_Primary"; tag "appris_principal_2"; tag "CCDS"; ccdsid "CCDS16414.1"; havana_gene "OTTMUSG00000014273.1";
chr2	ENSEMBL	exon	90613071	90613104	0	+	.	gene_id "ENSMUSG00000040812.15"; transcript_id "ENSMUST00000170320.8"; gene_type "protein_coding"; gene_name "Agbl2"; transcript_type "protein_coding"; transcript_name "Agbl2-208"; exon_number 1; exon_id "ENSMUSE00000643548.3"; level 3; protein_id "ENSMUSP00000129216.2"; transcript_support_level "1"; mgi_id "MGI:2443254"; tag "basic"; tag "Ensembl_canonical"; tag "GENCODE_Primary"; tag "appris_alternative_2"; tag "CCDS"; ccdsid "CCDS38177.2"; havana_gene "OTTMUSG00000014285.1";
chr2	ENSEMBL	UTR	90613071	90613104	0	+	.	gene_id "ENSMUSG00000040812.15"; transcript_id "ENSMUST00000170320.8"; gene_type "protein_coding"; gene_name "Agbl2"; transcript_type "protein_coding"; transcript_name "Agbl2-208"; exon_number 1; exon_id "ENSMUSE00000643548.3"; level 3; protein_id "ENSMUSP00000129216.2"; transcript_support_level "1"; mgi_id "MGI:2443254"; tag "basic"; tag "Ensembl_canonical"; tag "GENCODE_Primary"; tag "appris_alternative_2"; tag "CCDS"; ccdsid "CCDS38177.2"; havana_gene "OTTMUSG00000014285.1";
chr2	HAVANA	exon	90613071	90613104	0	+	.	gene_id "ENSMUSG00000040812.15"; transcript_id "ENSMUST00000051831.13"; gene_type "protein_coding"; gene_name "Agbl2"; transcript_type "nonsense_mediated_decay"; transcript_name "Agbl2-203"; exon_number 1; exon_id "ENSMUSE00000643548.3"; level 2; protein_id "ENSMUSP00000051620.7"; transcript_support_level "1"; mgi_id "MGI:2443254"; havana_gene "OTTMUSG00000014285.1"; havana_transcript "OTTMUST00000033637.1";
chr2	HAVANA	UTR	90613071	90613104	0	+	.	gene_id "ENSMUSG00000040812.15"; transcript_id "ENSMUST00000051831.13"; gene_type "protein_coding"; gene_name "Agbl2"; transcript_type "nonsense_mediated_decay"; transcript_name "Agbl2-203"; exon_number 1; exon_id "ENSMUSE00000643548.3"; level 2; protein_id "ENSMUSP00000051620.7"; transcript_support_level "1"; mgi_id "MGI:2443254"; havana_gene "OTTMUSG00000014285.1"; havana_transcript "OTTMUST00000033637.1";
chr2	ENSEMBL	transcript	90613071	90647588	0	+	.	gene_id "ENSMUSG00000040812.15"; transcript_id "ENSMUST00000170320.8"; gene_type "protein_coding"; gene_name "Agbl2"; transcript_type "protein_coding"; transcript_name "Agbl2-208"; level 3; protein_id "ENSMUSP00000129216.2"; transcript_support_level "1"; mgi_id "MGI:2443254"; tag "basic"; tag "Ensembl_canonical"; tag "GENCODE_Primary"; tag "appris_alternative_2"; tag "CCDS"; ccdsid "CCDS38177.2"; havana_gene "OTTMUSG00000014285.1";
chr2	HAVANA	gene	90613071	90664781	0	+	.	gene_id "ENSMUSG00000040812.15"; gene_type "protein_coding"; gene_name "Agbl2"; level 2; mgi_id "MGI:2443254"; havana_gene "OTTMUSG00000014285.1";
chr2	HAVANA	transcript	90613071	90664781	0	+	.	gene_id "ENSMUSG00000040812.15"; transcript_id "ENSMUST00000051831.13"; gene_type "protein_coding"; gene_name "Agbl2"; transcript_type "nonsense_mediated_decay"; transcript_name "Agbl2-203"; level 2; protein_id "ENSMUSP00000051620.7"; transcript_support_level "1"; mgi_id "MGI:2443254"; havana_gene "OTTMUSG00000014285.1"; havana_transcript "OTTMUST00000033637.1";
chr2	HAVANA	exon	90613072	90613104	0	+	.	gene_id "ENSMUSG00000040812.15"; transcript_id "ENSMUST00000136058.8"; gene_type "protein_coding"; gene_name "Agbl2"; transcript_type "protein_coding"; transcript_name "Agbl2-205"; exon_number 1; exon_id "ENSMUSE00000793456.2"; level 2; protein_id "ENSMUSP00000115632.2"; transcript_support_level "1"; mgi_id "MGI:2443254"; tag "mRNA_end_NF"; tag "cds_end_NF"; havana_gene "OTTMUSG00000014285.1"; havana_transcript "OTTMUST00000033711.1";
chr2	HAVANA	UTR	90613072	90613104	0	+	.	gene_id "ENSMUSG00000040812.15"; transcript_id "ENSMUST00000136058.8"; gene_type "protein_coding"; gene_name "Agbl2"; transcript_type "protein_coding"; transcript_name "Agbl2-205"; exon_number 1; exon_id "ENSMUSE00000793456.2"; level 2; protein_id "ENSMUSP00000115632.2"; transcript_support_level "1"; mgi_id "MGI:2443254"; tag "mRNA_end_NF"; tag "cds_end_NF"; havana_gene "OTTMUSG00000014285.1"; havana_transcript "OTTMUST00000033711.1";
chr2	ENSEMBL_gcm37	exon	90613072	90613104	0.980981498361142	+	.	gene_id "ENSMUSG00000040812.15"; transcript_id "ENSMUSG00000040812.15_tx_14"; exon_id "chr2_90613072_90613104_+"; exonnum "1"; txlen "3246";
chr2	ENSEMBL_gcm37	exon	90613072	90613104	0.956095882481543	+	.	gene_id "ENSMUSG00000040812.15"; transcript_id "ENSMUSG00000040812.15_tx_15"; exon_id "chr2_90613072_90613104_+"; exonnum "1"; txlen "3138";
chr2	ENSEMBL_gcm37	exon	90613072	90613104	0.488295019977779	+	.	gene_id "ENSMUSG00000040812.15"; transcript_id "ENSMUSG00000040812.15_tx_21"; exon_id "chr2_90613072_90613104_+"; exonnum "1"; txlen "3153";
chr2	ENSEMBL_gcm37	exon	90613072	90613104	0.488295019977779	+	.	gene_id "ENSMUSG00000040812.15"; transcript_id "ENSMUSG00000040812.15_tx_22"; exon_id "chr2_90613072_90613104_+"; exonnum "1"; txlen "3261";
chr2	ENSEMBL_gcm37	exon	90613072	90613104	0.252013396053097	+	.	gene_id "ENSMUSG00000040812.15"; transcript_id "ENSMUSG00000040812.15_tx_31"; exon_id "chr2_90613072_90613104_+"; exonnum "1"; txlen "2620";
chr2	ENSEMBL_gcm37	exon	90613072	90613104	0.165932038852452	+	.	gene_id "ENSMUSG00000040812.15"; transcript_id "ENSMUSG00000040812.15_tx_40"; exon_id "chr2_90613072_90613104_+"; exonnum "1"; txlen "2566";
chr2	ENSEMBL_gcm37	exon	90613072	90613104	0.156028870228888	+	.	gene_id "ENSMUSG00000040812.15"; transcript_id "ENSMUSG00000040812.15_tx_41"; exon_id "chr2_90613072_90613104_+"; exonnum "1"; txlen "2635";
chr2	HAVANA	transcript	90613072	90641013	0	+	.	gene_id "ENSMUSG00000040812.15"; transcript_id "ENSMUST00000136058.8"; gene_type "protein_coding"; gene_name "Agbl2"; transcript_type "protein_coding"; transcript_name "Agbl2-205"; level 2; protein_id "ENSMUSP00000115632.2"; transcript_support_level "1"; mgi_id "MGI:2443254"; tag "mRNA_end_NF"; tag "cds_end_NF"; havana_gene "OTTMUSG00000014285.1"; havana_transcript "OTTMUST00000033711.1";
chr2	ENSEMBL	exon	90613088	90613104	0	+	.	gene_id "ENSMUSG00000040812.15"; transcript_id "ENSMUST00000037219.12"; gene_type "protein_coding"; gene_name "Agbl2"; transcript_type "protein_coding"; transcript_name "Agbl2-202"; exon_number 1; exon_id "ENSMUSE00001469699.2"; level 3; protein_id "ENSMUSP00000048647.6"; transcript_support_level "1"; mgi_id "MGI:2443254"; tag "basic"; tag "appris_alternative_2"; tag "CCDS"; ccdsid "CCDS38177.2"; havana_gene "OTTMUSG00000014285.1";
chr2	ENSEMBL	UTR	90613088	90613104	0	+	.	gene_id "ENSMUSG00000040812.15"; transcript_id "ENSMUST00000037219.12"; gene_type "protein_coding"; gene_name "Agbl2"; transcript_type "protein_coding"; transcript_name "Agbl2-202"; exon_number 1; exon_id "ENSMUSE00001469699.2"; level 3; protein_id "ENSMUSP00000048647.6"; transcript_support_level "1"; mgi_id "MGI:2443254"; tag "basic"; tag "appris_alternative_2"; tag "CCDS"; ccdsid "CCDS38177.2"; havana_gene "OTTMUSG00000014285.1";
chr2	ENSEMBL	transcript	90613088	90646575	0	+	.	gene_id "ENSMUSG00000040812.15"; transcript_id "ENSMUST00000037219.12"; gene_type "protein_coding"; gene_name "Agbl2"; transcript_type "protein_coding"; transcript_name "Agbl2-202"; level 3; protein_id "ENSMUSP00000048647.6"; transcript_support_level "1"; mgi_id "MGI:2443254"; tag "basic"; tag "appris_alternative_2"; tag "CCDS"; ccdsid "CCDS38177.2"; havana_gene "OTTMUSG00000014285.1";
chr2	HAVANA	exon	90613582	90613720	0	+	.	gene_id "ENSMUSG00000040812.15"; transcript_id "ENSMUST00000037206.11"; gene_type "protein_coding"; gene_name "Agbl2"; transcript_type "protein_coding"; transcript_name "Agbl2-201"; exon_number 1; exon_id "ENSMUSE00000454300.4"; level 2; protein_id "ENSMUSP00000047936.5"; transcript_support_level "1"; mgi_id "MGI:2443254"; tag "basic"; tag "appris_principal_2"; havana_gene "OTTMUSG00000014285.1"; havana_transcript "OTTMUST00000033712.1";
chr2	HAVANA	UTR	90613582	90613720	0	+	.	gene_id "ENSMUSG00000040812.15"; transcript_id "ENSMUST00000037206.11"; gene_type "protein_coding"; gene_name "Agbl2"; transcript_type "protein_coding"; transcript_name "Agbl2-201"; exon_number 1; exon_id "ENSMUSE00000454300.4"; level 2; protein_id "ENSMUSP00000047936.5"; transcript_support_level "1"; mgi_id "MGI:2443254"; tag "basic"; tag "appris_principal_2"; havana_gene "OTTMUSG00000014285.1"; havana_transcript "OTTMUST00000033712.1";
chr2	HAVANA	transcript	90613582	90644613	0	+	.	gene_id "ENSMUSG00000040812.15"; transcript_id "ENSMUST00000037206.11"; gene_type "protein_coding"; gene_name "Agbl2"; transcript_type "protein_coding"; transcript_name "Agbl2-201"; level 2; protein_id "ENSMUSP00000047936.5"; transcript_support_level "1"; mgi_id "MGI:2443254"; tag "basic"; tag "appris_principal_2"; havana_gene "OTTMUSG00000014285.1"; havana_transcript "OTTMUST00000033712.1";
chr2	HAVANA	exon	90613609	90613720	0	+	.	gene_id "ENSMUSG00000040812.15"; transcript_id "ENSMUST00000149037.8"; gene_type "protein_coding"; gene_name "Agbl2"; transcript_type "protein_coding_CDS_not_defined"; transcript_name "Agbl2-206"; exon_number 1; exon_id "ENSMUSE00000738397.2"; level 2; transcript_support_level "2"; mgi_id "MGI:2443254"; havana_gene "OTTMUSG00000014285.1"; havana_transcript "OTTMUST00000033698.1";
chr2	ENSEMBL_gcm37	exon	90613609	90613720	1.1243415163253	+	.	gene_id "ENSMUSG00000040812.15"; transcript_id "ENSMUSG00000040812.15_tx_10"; exon_id "chr2_90613609_90613720_+"; exonnum "1"; txlen "3217";
chr2	ENSEMBL_gcm37	exon	90613609	90613720	0.411303483857941	+	.	gene_id "ENSMUSG00000040812.15"; transcript_id "ENSMUSG00000040812.15_tx_25"; exon_id "chr2_90613609_90613720_+"; exonnum "1"; txlen "2699";
chr2	ENSEMBL_gcm37	exon	90613609	90613720	0.398169854073585	+	.	gene_id "ENSMUSG00000040812.15"; transcript_id "ENSMUSG00000040812.15_tx_26"; exon_id "chr2_90613609_90613720_+"; exonnum "1"; txlen "3232";
chr2	ENSEMBL_gcm37	exon	90613609	90613720	0.398169854073585	+	.	gene_id "ENSMUSG00000040812.15"; transcript_id "ENSMUSG00000040812.15_tx_27"; exon_id "chr2_90613609_90613720_+"; exonnum "1"; txlen "3340";
chr2	ENSEMBL_gcm37	exon	90613609	90613720	0.206137767478829	+	.	gene_id "ENSMUSG00000040812.15"; transcript_id "ENSMUSG00000040812.15_tx_34"; exon_id "chr2_90613609_90613720_+"; exonnum "1"; txlen "2645";
chr2	ENSEMBL_gcm37	exon	90613609	90613720	0.0283822268357427	+	.	gene_id "ENSMUSG00000040812.15"; transcript_id "ENSMUSG00000040812.15_tx_49"; exon_id "chr2_90613609_90613720_+"; exonnum "1"; txlen "3296";
chr2	ENSEMBL_gcm37	exon	90613609	90613720	1.1492271322049	+	.	gene_id "ENSMUSG00000040812.15"; transcript_id "ENSMUSG00000040812.15_tx_9"; exon_id "chr2_90613609_90613720_+"; exonnum "1"; txlen "3325";
chr2	HAVANA	transcript	90613609	90659624	0	+	.	gene_id "ENSMUSG00000040812.15"; transcript_id "ENSMUST00000149037.8"; gene_type "protein_coding"; gene_name "Agbl2"; transcript_type "protein_coding_CDS_not_defined"; transcript_name "Agbl2-206"; level 2; transcript_support_level "2"; mgi_id "MGI:2443254"; havana_gene "OTTMUSG00000014285.1"; havana_transcript "OTTMUST00000033698.1";
chr2	ENSEMBL	exon	90613905	90614017	0	+	.	gene_id "ENSMUSG00000040812.15"; transcript_id "ENSMUST00000170320.8"; gene_type "protein_coding"; gene_name "Agbl2"; transcript_type "protein_coding"; transcript_name "Agbl2-208"; exon_number 2; exon_id "ENSMUSE00000687995.2"; level 3; protein_id "ENSMUSP00000129216.2"; transcript_support_level "1"; mgi_id "MGI:2443254"; tag "basic"; tag "Ensembl_canonical"; tag "GENCODE_Primary"; tag "appris_alternative_2"; tag "CCDS"; ccdsid "CCDS38177.2"; havana_gene "OTTMUSG00000014285.1";
chr2	ENSEMBL	UTR	90613905	90614017	0	+	.	gene_id "ENSMUSG00000040812.15"; transcript_id "ENSMUST00000170320.8"; gene_type "protein_coding"; gene_name "Agbl2"; transcript_type "protein_coding"; transcript_name "Agbl2-208"; exon_number 2; exon_id "ENSMUSE00000687995.2"; level 3; protein_id "ENSMUSP00000129216.2"; transcript_support_level "1"; mgi_id "MGI:2443254"; tag "basic"; tag "Ensembl_canonical"; tag "GENCODE_Primary"; tag "appris_alternative_2"; tag "CCDS"; ccdsid "CCDS38177.2"; havana_gene "OTTMUSG00000014285.1";
chr2	HAVANA	exon	90613905	90614017	0	+	.	gene_id "ENSMUSG00000040812.15"; transcript_id "ENSMUST00000051831.13"; gene_type "protein_coding"; gene_name "Agbl2"; transcript_type "nonsense_mediated_decay"; transcript_name "Agbl2-203"; exon_number 2; exon_id "ENSMUSE00000687995.2"; level 2; protein_id "ENSMUSP00000051620.7"; transcript_support_level "1"; mgi_id "MGI:2443254"; havana_gene "OTTMUSG00000014285.1"; havana_transcript "OTTMUST00000033637.1";
chr2	HAVANA	UTR	90613905	90614017	0	+	.	gene_id "ENSMUSG00000040812.15"; transcript_id "ENSMUST00000051831.13"; gene_type "protein_coding"; gene_name "Agbl2"; transcript_type "nonsense_mediated_decay"; transcript_name "Agbl2-203"; exon_number 2; exon_id "ENSMUSE00000687995.2"; level 2; protein_id "ENSMUSP00000051620.7"; transcript_support_level "1"; mgi_id "MGI:2443254"; havana_gene "OTTMUSG00000014285.1"; havana_transcript "OTTMUST00000033637.1";
chr2	ENSEMBL_gcm37	exon	90613905	90614017	0.488295019977779	+	.	gene_id "ENSMUSG00000040812.15"; transcript_id "ENSMUSG00000040812.15_tx_21"; exon_id "chr2_90613905_90614017_+"; exonnum "2"; txlen "3153";
chr2	ENSEMBL_gcm37	exon	90613905	90614017	0.488295019977779	+	.	gene_id "ENSMUSG00000040812.15"; transcript_id "ENSMUSG00000040812.15_tx_22"; exon_id "chr2_90613905_90614017_+"; exonnum "2"; txlen "3261";
chr2	ENSEMBL_gcm37	exon	90613905	90614017	0.398169854073585	+	.	gene_id "ENSMUSG00000040812.15"; transcript_id "ENSMUSG00000040812.15_tx_26"; exon_id "chr2_90613905_90614017_+"; exonnum "2"; txlen "3232";
chr2	ENSEMBL_gcm37	exon	90613905	90614017	0.398169854073585	+	.	gene_id "ENSMUSG00000040812.15"; transcript_id "ENSMUSG00000040812.15_tx_27"; exon_id "chr2_90613905_90614017_+"; exonnum "2"; txlen "3340";
chr2	ENSEMBL_gcm37	exon	90613905	90614017	0.156028870228888	+	.	gene_id "ENSMUSG00000040812.15"; transcript_id "ENSMUSG00000040812.15_tx_41"; exon_id "chr2_90613905_90614017_+"; exonnum "2"; txlen "2635";
chr2	HAVANA	exon	90613917	90614017	0	+	.	gene_id "ENSMUSG00000040812.15"; transcript_id "ENSMUST00000111481.2"; gene_type "protein_coding"; gene_name "Agbl2"; transcript_type "protein_coding"; transcript_name "Agbl2-204"; exon_number 1; exon_id "ENSMUSE00000687991.2"; level 2; protein_id "ENSMUSP00000107106.2"; transcript_support_level "5"; mgi_id "MGI:2443254"; tag "basic"; tag "appris_alternative_2"; tag "CCDS"; ccdsid "CCDS38177.2"; havana_gene "OTTMUSG00000014285.1"; havana_transcript "OTTMUST00000033710.1";
chr2	HAVANA	UTR	90613917	90614017	0	+	.	gene_id "ENSMUSG00000040812.15"; transcript_id "ENSMUST00000111481.2"; gene_type "protein_coding"; gene_name "Agbl2"; transcript_type "protein_coding"; transcript_name "Agbl2-204"; exon_number 1; exon_id "ENSMUSE00000687991.2"; level 2; protein_id "ENSMUSP00000107106.2"; transcript_support_level "5"; mgi_id "MGI:2443254"; tag "basic"; tag "appris_alternative_2"; tag "CCDS"; ccdsid "CCDS38177.2"; havana_gene "OTTMUSG00000014285.1"; havana_transcript "OTTMUST00000033710.1";
chr2	HAVANA	transcript	90613917	90646575	0	+	.	gene_id "ENSMUSG00000040812.15"; transcript_id "ENSMUST00000111481.2"; gene_type "protein_coding"; gene_name "Agbl2"; transcript_type "protein_coding"; transcript_name "Agbl2-204"; level 2; protein_id "ENSMUSP00000107106.2"; transcript_support_level "5"; mgi_id "MGI:2443254"; tag "basic"; tag "appris_alternative_2"; tag "CCDS"; ccdsid "CCDS38177.2"; havana_gene "OTTMUSG00000014285.1"; havana_transcript "OTTMUST00000033710.1";
chr2	HAVANA	UTR	90613920	90613981	0	+	.	gene_id "ENSMUSG00000040812.15"; transcript_id "ENSMUST00000037206.11"; gene_type "protein_coding"; gene_name "Agbl2"; transcript_type "protein_coding"; transcript_name "Agbl2-201"; exon_number 2; exon_id "ENSMUSE00001247286.2"; level 2; protein_id "ENSMUSP00000047936.5"; transcript_support_level "1"; mgi_id "MGI:2443254"; tag "basic"; tag "appris_principal_2"; havana_gene "OTTMUSG00000014285.1"; havana_transcript "OTTMUST00000033712.1";
chr2	ENSEMBL	exon	90613920	90614017	0	+	.	gene_id "ENSMUSG00000040812.15"; transcript_id "ENSMUST00000037219.12"; gene_type "protein_coding"; gene_name "Agbl2"; transcript_type "protein_coding"; transcript_name "Agbl2-202"; exon_number 2; exon_id "ENSMUSE00001285405.2"; level 3; protein_id "ENSMUSP00000048647.6"; transcript_support_level "1"; mgi_id "MGI:2443254"; tag "basic"; tag "appris_alternative_2"; tag "CCDS"; ccdsid "CCDS38177.2"; havana_gene "OTTMUSG00000014285.1";
chr2	ENSEMBL	UTR	90613920	90614017	0	+	.	gene_id "ENSMUSG00000040812.15"; transcript_id "ENSMUST00000037219.12"; gene_type "protein_coding"; gene_name "Agbl2"; transcript_type "protein_coding"; transcript_name "Agbl2-202"; exon_number 2; exon_id "ENSMUSE00001285405.2"; level 3; protein_id "ENSMUSP00000048647.6"; transcript_support_level "1"; mgi_id "MGI:2443254"; tag "basic"; tag "appris_alternative_2"; tag "CCDS"; ccdsid "CCDS38177.2"; havana_gene "OTTMUSG00000014285.1";
chr2	HAVANA	exon	90613920	90614017	0	+	.	gene_id "ENSMUSG00000040812.15"; transcript_id "ENSMUST00000037206.11"; gene_type "protein_coding"; gene_name "Agbl2"; transcript_type "protein_coding"; transcript_name "Agbl2-201"; exon_number 2; exon_id "ENSMUSE00001247286.2"; level 2; protein_id "ENSMUSP00000047936.5"; transcript_support_level "1"; mgi_id "MGI:2443254"; tag "basic"; tag "appris_principal_2"; havana_gene "OTTMUSG00000014285.1"; havana_transcript "OTTMUST00000033712.1";
chr2	HAVANA	exon	90613920	90614017	0	+	.	gene_id "ENSMUSG00000040812.15"; transcript_id "ENSMUST00000149037.8"; gene_type "protein_coding"; gene_name "Agbl2"; transcript_type "protein_coding_CDS_not_defined"; transcript_name "Agbl2-206"; exon_number 2; exon_id "ENSMUSE00001285405.2"; level 2; transcript_support_level "2"; mgi_id "MGI:2443254"; havana_gene "OTTMUSG00000014285.1"; havana_transcript "OTTMUST00000033698.1";
chr2	ENSEMBL_gcm37	exon	90613920	90614017	1.1243415163253	+	.	gene_id "ENSMUSG00000040812.15"; transcript_id "ENSMUSG00000040812.15_tx_10"; exon_id "chr2_90613920_90614017_+"; exonnum "2"; txlen "3217";
chr2	ENSEMBL_gcm37	exon	90613920	90614017	0.980981498361142	+	.	gene_id "ENSMUSG00000040812.15"; transcript_id "ENSMUSG00000040812.15_tx_14"; exon_id "chr2_90613920_90614017_+"; exonnum "2"; txlen "3246";
chr2	ENSEMBL_gcm37	exon	90613920	90614017	0.956095882481543	+	.	gene_id "ENSMUSG00000040812.15"; transcript_id "ENSMUSG00000040812.15_tx_15"; exon_id "chr2_90613920_90614017_+"; exonnum "2"; txlen "3138";
chr2	ENSEMBL_gcm37	exon	90613920	90614017	0.411303483857941	+	.	gene_id "ENSMUSG00000040812.15"; transcript_id "ENSMUSG00000040812.15_tx_25"; exon_id "chr2_90613920_90614017_+"; exonnum "2"; txlen "2699";
chr2	ENSEMBL_gcm37	exon	90613920	90614017	0.252013396053097	+	.	gene_id "ENSMUSG00000040812.15"; transcript_id "ENSMUSG00000040812.15_tx_31"; exon_id "chr2_90613920_90614017_+"; exonnum "2"; txlen "2620";
chr2	ENSEMBL_gcm37	exon	90613920	90614017	0.206137767478829	+	.	gene_id "ENSMUSG00000040812.15"; transcript_id "ENSMUSG00000040812.15_tx_34"; exon_id "chr2_90613920_90614017_+"; exonnum "2"; txlen "2645";
chr2	ENSEMBL_gcm37	exon	90613920	90614017	0.165932038852452	+	.	gene_id "ENSMUSG00000040812.15"; transcript_id "ENSMUSG00000040812.15_tx_40"; exon_id "chr2_90613920_90614017_+"; exonnum "2"; txlen "2566";
chr2	ENSEMBL_gcm37	exon	90613920	90614017	0.0283822268357427	+	.	gene_id "ENSMUSG00000040812.15"; transcript_id "ENSMUSG00000040812.15_tx_49"; exon_id "chr2_90613920_90614017_+"; exonnum "2"; txlen "3296";
chr2	ENSEMBL_gcm37	exon	90613920	90614017	1.1492271322049	+	.	gene_id "ENSMUSG00000040812.15"; transcript_id "ENSMUSG00000040812.15_tx_9"; exon_id "chr2_90613920_90614017_+"; exonnum "2"; txlen "3325";
chr2	HAVANA	UTR	90613924	90613981	0	+	.	gene_id "ENSMUSG00000040812.15"; transcript_id "ENSMUST00000136058.8"; gene_type "protein_coding"; gene_name "Agbl2"; transcript_type "protein_coding"; transcript_name "Agbl2-205"; exon_number 2; exon_id "ENSMUSE00000736814.2"; level 2; protein_id "ENSMUSP00000115632.2"; transcript_support_level "1"; mgi_id "MGI:2443254"; tag "mRNA_end_NF"; tag "cds_end_NF"; havana_gene "OTTMUSG00000014285.1"; havana_transcript "OTTMUST00000033711.1";
chr2	HAVANA	exon	90613924	90614017	0	+	.	gene_id "ENSMUSG00000040812.15"; transcript_id "ENSMUST00000136058.8"; gene_type "protein_coding"; gene_name "Agbl2"; transcript_type "protein_coding"; transcript_name "Agbl2-205"; exon_number 2; exon_id "ENSMUSE00000736814.2"; level 2; protein_id "ENSMUSP00000115632.2"; transcript_support_level "1"; mgi_id "MGI:2443254"; tag "mRNA_end_NF"; tag "cds_end_NF"; havana_gene "OTTMUSG00000014285.1"; havana_transcript "OTTMUST00000033711.1";
chr2	HAVANA	start_codon	90613982	90613984	0	+	0	gene_id "ENSMUSG00000040812.15"; transcript_id "ENSMUST00000136058.8"; gene_type "protein_coding"; gene_name "Agbl2"; transcript_type "protein_coding"; transcript_name "Agbl2-205"; exon_number 2; exon_id "ENSMUSE00000736814.2"; level 2; protein_id "ENSMUSP00000115632.2"; transcript_support_level "1"; mgi_id "MGI:2443254"; tag "mRNA_end_NF"; tag "cds_end_NF"; havana_gene "OTTMUSG00000014285.1"; havana_transcript "OTTMUST00000033711.1";
chr2	HAVANA	start_codon	90613982	90613984	0	+	0	gene_id "ENSMUSG00000040812.15"; transcript_id "ENSMUST00000037206.11"; gene_type "protein_coding"; gene_name "Agbl2"; transcript_type "protein_coding"; transcript_name "Agbl2-201"; exon_number 2; exon_id "ENSMUSE00001247286.2"; level 2; protein_id "ENSMUSP00000047936.5"; transcript_support_level "1"; mgi_id "MGI:2443254"; tag "basic"; tag "appris_principal_2"; havana_gene "OTTMUSG00000014285.1"; havana_transcript "OTTMUST00000033712.1";
chr2	HAVANA	CDS	90613982	90614017	0	+	0	gene_id "ENSMUSG00000040812.15"; transcript_id "ENSMUST00000136058.8"; gene_type "protein_coding"; gene_name "Agbl2"; transcript_type "protein_coding"; transcript_name "Agbl2-205"; exon_number 2; exon_id "ENSMUSE00000736814.2"; level 2; protein_id "ENSMUSP00000115632.2"; transcript_support_level "1"; mgi_id "MGI:2443254"; tag "mRNA_end_NF"; tag "cds_end_NF"; havana_gene "OTTMUSG00000014285.1"; havana_transcript "OTTMUST00000033711.1";
chr2	HAVANA	CDS	90613982	90614017	0	+	0	gene_id "ENSMUSG00000040812.15"; transcript_id "ENSMUST00000037206.11"; gene_type "protein_coding"; gene_name "Agbl2"; transcript_type "protein_coding"; transcript_name "Agbl2-201"; exon_number 2; exon_id "ENSMUSE00001247286.2"; level 2; protein_id "ENSMUSP00000047936.5"; transcript_support_level "1"; mgi_id "MGI:2443254"; tag "basic"; tag "appris_principal_2"; havana_gene "OTTMUSG00000014285.1"; havana_transcript "OTTMUST00000033712.1";
chr2	ENSEMBL	UTR	90614330	90614369	0	+	.	gene_id "ENSMUSG00000040812.15"; transcript_id "ENSMUST00000170320.8"; gene_type "protein_coding"; gene_name "Agbl2"; transcript_type "protein_coding"; transcript_name "Agbl2-208"; exon_number 3; exon_id "ENSMUSE00000471382.2"; level 3; protein_id "ENSMUSP00000129216.2"; transcript_support_level "1"; mgi_id "MGI:2443254"; tag "basic"; tag "Ensembl_canonical"; tag "GENCODE_Primary"; tag "appris_alternative_2"; tag "CCDS"; ccdsid "CCDS38177.2"; havana_gene "OTTMUSG00000014285.1";
chr2	HAVANA	UTR	90614330	90614369	0	+	.	gene_id "ENSMUSG00000040812.15"; transcript_id "ENSMUST00000051831.13"; gene_type "protein_coding"; gene_name "Agbl2"; transcript_type "nonsense_mediated_decay"; transcript_name "Agbl2-203"; exon_number 3; exon_id "ENSMUSE00000471382.2"; level 2; protein_id "ENSMUSP00000051620.7"; transcript_support_level "1"; mgi_id "MGI:2443254"; havana_gene "OTTMUSG00000014285.1"; havana_transcript "OTTMUST00000033637.1";
chr2	ENSEMBL	UTR	90614330	90614369	0	+	.	gene_id "ENSMUSG00000040812.15"; transcript_id "ENSMUST00000037219.12"; gene_type "protein_coding"; gene_name "Agbl2"; transcript_type "protein_coding"; transcript_name "Agbl2-202"; exon_number 3; exon_id "ENSMUSE00000471382.2"; level 3; protein_id "ENSMUSP00000048647.6"; transcript_support_level "1"; mgi_id "MGI:2443254"; tag "basic"; tag "appris_alternative_2"; tag "CCDS"; ccdsid "CCDS38177.2"; havana_gene "OTTMUSG00000014285.1";
chr2	HAVANA	UTR	90614330	90614369	0	+	.	gene_id "ENSMUSG00000040812.15"; transcript_id "ENSMUST00000111481.2"; gene_type "protein_coding"; gene_name "Agbl2"; transcript_type "protein_coding"; transcript_name "Agbl2-204"; exon_number 2; exon_id "ENSMUSE00000471382.2"; level 2; protein_id "ENSMUSP00000107106.2"; transcript_support_level "5"; mgi_id "MGI:2443254"; tag "basic"; tag "appris_alternative_2"; tag "CCDS"; ccdsid "CCDS38177.2"; havana_gene "OTTMUSG00000014285.1"; havana_transcript "OTTMUST00000033710.1";
chr2	ENSEMBL	exon	90614330	90614469	0	+	.	gene_id "ENSMUSG00000040812.15"; transcript_id "ENSMUST00000170320.8"; gene_type "protein_coding"; gene_name "Agbl2"; transcript_type "protein_coding"; transcript_name "Agbl2-208"; exon_number 3; exon_id "ENSMUSE00000471382.2"; level 3; protein_id "ENSMUSP00000129216.2"; transcript_support_level "1"; mgi_id "MGI:2443254"; tag "basic"; tag "Ensembl_canonical"; tag "GENCODE_Primary"; tag "appris_alternative_2"; tag "CCDS"; ccdsid "CCDS38177.2"; havana_gene "OTTMUSG00000014285.1";
chr2	HAVANA	exon	90614330	90614469	0	+	.	gene_id "ENSMUSG00000040812.15"; transcript_id "ENSMUST00000051831.13"; gene_type "protein_coding"; gene_name "Agbl2"; transcript_type "nonsense_mediated_decay"; transcript_name "Agbl2-203"; exon_number 3; exon_id "ENSMUSE00000471382.2"; level 2; protein_id "ENSMUSP00000051620.7"; transcript_support_level "1"; mgi_id "MGI:2443254"; havana_gene "OTTMUSG00000014285.1"; havana_transcript "OTTMUST00000033637.1";
chr2	ENSEMBL	exon	90614330	90614469	0	+	.	gene_id "ENSMUSG00000040812.15"; transcript_id "ENSMUST00000037219.12"; gene_type "protein_coding"; gene_name "Agbl2"; transcript_type "protein_coding"; transcript_name "Agbl2-202"; exon_number 3; exon_id "ENSMUSE00000471382.2"; level 3; protein_id "ENSMUSP00000048647.6"; transcript_support_level "1"; mgi_id "MGI:2443254"; tag "basic"; tag "appris_alternative_2"; tag "CCDS"; ccdsid "CCDS38177.2"; havana_gene "OTTMUSG00000014285.1";
chr2	HAVANA	exon	90614330	90614469	0	+	.	gene_id "ENSMUSG00000040812.15"; transcript_id "ENSMUST00000111481.2"; gene_type "protein_coding"; gene_name "Agbl2"; transcript_type "protein_coding"; transcript_name "Agbl2-204"; exon_number 2; exon_id "ENSMUSE00000471382.2"; level 2; protein_id "ENSMUSP00000107106.2"; transcript_support_level "5"; mgi_id "MGI:2443254"; tag "basic"; tag "appris_alternative_2"; tag "CCDS"; ccdsid "CCDS38177.2"; havana_gene "OTTMUSG00000014285.1"; havana_transcript "OTTMUST00000033710.1";
chr2	ENSEMBL_gcm37	exon	90614330	90614469	1.1243415163253	+	.	gene_id "ENSMUSG00000040812.15"; transcript_id "ENSMUSG00000040812.15_tx_10"; exon_id "chr2_90614330_90614469_+"; exonnum "3"; txlen "3217";
chr2	ENSEMBL_gcm37	exon	90614330	90614469	0.980981498361142	+	.	gene_id "ENSMUSG00000040812.15"; transcript_id "ENSMUSG00000040812.15_tx_14"; exon_id "chr2_90614330_90614469_+"; exonnum "3"; txlen "3246";
chr2	ENSEMBL_gcm37	exon	90614330	90614469	0.956095882481543	+	.	gene_id "ENSMUSG00000040812.15"; transcript_id "ENSMUSG00000040812.15_tx_15"; exon_id "chr2_90614330_90614469_+"; exonnum "3"; txlen "3138";
chr2	ENSEMBL_gcm37	exon	90614330	90614469	0.488295019977779	+	.	gene_id "ENSMUSG00000040812.15"; transcript_id "ENSMUSG00000040812.15_tx_21"; exon_id "chr2_90614330_90614469_+"; exonnum "3"; txlen "3153";
chr2	ENSEMBL_gcm37	exon	90614330	90614469	0.488295019977779	+	.	gene_id "ENSMUSG00000040812.15"; transcript_id "ENSMUSG00000040812.15_tx_22"; exon_id "chr2_90614330_90614469_+"; exonnum "3"; txlen "3261";
chr2	ENSEMBL_gcm37	exon	90614330	90614469	0.411303483857941	+	.	gene_id "ENSMUSG00000040812.15"; transcript_id "ENSMUSG00000040812.15_tx_25"; exon_id "chr2_90614330_90614469_+"; exonnum "3"; txlen "2699";
chr2	ENSEMBL_gcm37	exon	90614330	90614469	0.398169854073585	+	.	gene_id "ENSMUSG00000040812.15"; transcript_id "ENSMUSG00000040812.15_tx_26"; exon_id "chr2_90614330_90614469_+"; exonnum "3"; txlen "3232";
chr2	ENSEMBL_gcm37	exon	90614330	90614469	0.398169854073585	+	.	gene_id "ENSMUSG00000040812.15"; transcript_id "ENSMUSG00000040812.15_tx_27"; exon_id "chr2_90614330_90614469_+"; exonnum "3"; txlen "3340";
chr2	ENSEMBL_gcm37	exon	90614330	90614469	0.252013396053097	+	.	gene_id "ENSMUSG00000040812.15"; transcript_id "ENSMUSG00000040812.15_tx_31"; exon_id "chr2_90614330_90614469_+"; exonnum "3"; txlen "2620";
chr2	ENSEMBL_gcm37	exon	90614330	90614469	0.206137767478829	+	.	gene_id "ENSMUSG00000040812.15"; transcript_id "ENSMUSG00000040812.15_tx_34"; exon_id "chr2_90614330_90614469_+"; exonnum "3"; txlen "2645";
chr2	ENSEMBL_gcm37	exon	90614330	90614469	0.165932038852452	+	.	gene_id "ENSMUSG00000040812.15"; transcript_id "ENSMUSG00000040812.15_tx_40"; exon_id "chr2_90614330_90614469_+"; exonnum "3"; txlen "2566";
chr2	ENSEMBL_gcm37	exon	90614330	90614469	0.156028870228888	+	.	gene_id "ENSMUSG00000040812.15"; transcript_id "ENSMUSG00000040812.15_tx_41"; exon_id "chr2_90614330_90614469_+"; exonnum "3"; txlen "2635";
chr2	ENSEMBL_gcm37	exon	90614330	90614469	0.0283822268357427	+	.	gene_id "ENSMUSG00000040812.15"; transcript_id "ENSMUSG00000040812.15_tx_49"; exon_id "chr2_90614330_90614469_+"; exonnum "3"; txlen "3296";
chr2	ENSEMBL_gcm37	exon	90614330	90614469	1.1492271322049	+	.	gene_id "ENSMUSG00000040812.15"; transcript_id "ENSMUSG00000040812.15_tx_9"; exon_id "chr2_90614330_90614469_+"; exonnum "3"; txlen "3325";
chr2	ENSEMBL	start_codon	90614370	90614372	0	+	0	gene_id "ENSMUSG00000040812.15"; transcript_id "ENSMUST00000170320.8"; gene_type "protein_coding"; gene_name "Agbl2"; transcript_type "protein_coding"; transcript_name "Agbl2-208"; exon_number 3; exon_id "ENSMUSE00000471382.2"; level 3; protein_id "ENSMUSP00000129216.2"; transcript_support_level "1"; mgi_id "MGI:2443254"; tag "basic"; tag "Ensembl_canonical"; tag "GENCODE_Primary"; tag "appris_alternative_2"; tag "CCDS"; ccdsid "CCDS38177.2"; havana_gene "OTTMUSG00000014285.1";
chr2	HAVANA	start_codon	90614370	90614372	0	+	0	gene_id "ENSMUSG00000040812.15"; transcript_id "ENSMUST00000051831.13"; gene_type "protein_coding"; gene_name "Agbl2"; transcript_type "nonsense_mediated_decay"; transcript_name "Agbl2-203"; exon_number 3; exon_id "ENSMUSE00000471382.2"; level 2; protein_id "ENSMUSP00000051620.7"; transcript_support_level "1"; mgi_id "MGI:2443254"; havana_gene "OTTMUSG00000014285.1"; havana_transcript "OTTMUST00000033637.1";
chr2	ENSEMBL	start_codon	90614370	90614372	0	+	0	gene_id "ENSMUSG00000040812.15"; transcript_id "ENSMUST00000037219.12"; gene_type "protein_coding"; gene_name "Agbl2"; transcript_type "protein_coding"; transcript_name "Agbl2-202"; exon_number 3; exon_id "ENSMUSE00000471382.2"; level 3; protein_id "ENSMUSP00000048647.6"; transcript_support_level "1"; mgi_id "MGI:2443254"; tag "basic"; tag "appris_alternative_2"; tag "CCDS"; ccdsid "CCDS38177.2"; havana_gene "OTTMUSG00000014285.1";
chr2	HAVANA	start_codon	90614370	90614372	0	+	0	gene_id "ENSMUSG00000040812.15"; transcript_id "ENSMUST00000111481.2"; gene_type "protein_coding"; gene_name "Agbl2"; transcript_type "protein_coding"; transcript_name "Agbl2-204"; exon_number 2; exon_id "ENSMUSE00000471382.2"; level 2; protein_id "ENSMUSP00000107106.2"; transcript_support_level "5"; mgi_id "MGI:2443254"; tag "basic"; tag "appris_alternative_2"; tag "CCDS"; ccdsid "CCDS38177.2"; havana_gene "OTTMUSG00000014285.1"; havana_transcript "OTTMUST00000033710.1";
chr2	ENSEMBL	CDS	90614370	90614469	0	+	0	gene_id "ENSMUSG00000040812.15"; transcript_id "ENSMUST00000170320.8"; gene_type "protein_coding"; gene_name "Agbl2"; transcript_type "protein_coding"; transcript_name "Agbl2-208"; exon_number 3; exon_id "ENSMUSE00000471382.2"; level 3; protein_id "ENSMUSP00000129216.2"; transcript_support_level "1"; mgi_id "MGI:2443254"; tag "basic"; tag "Ensembl_canonical"; tag "GENCODE_Primary"; tag "appris_alternative_2"; tag "CCDS"; ccdsid "CCDS38177.2"; havana_gene "OTTMUSG00000014285.1";
chr2	HAVANA	CDS	90614370	90614469	0	+	0	gene_id "ENSMUSG00000040812.15"; transcript_id "ENSMUST00000051831.13"; gene_type "protein_coding"; gene_name "Agbl2"; transcript_type "nonsense_mediated_decay"; transcript_name "Agbl2-203"; exon_number 3; exon_id "ENSMUSE00000471382.2"; level 2; protein_id "ENSMUSP00000051620.7"; transcript_support_level "1"; mgi_id "MGI:2443254"; havana_gene "OTTMUSG00000014285.1"; havana_transcript "OTTMUST00000033637.1";
chr2	ENSEMBL	CDS	90614370	90614469	0	+	0	gene_id "ENSMUSG00000040812.15"; transcript_id "ENSMUST00000037219.12"; gene_type "protein_coding"; gene_name "Agbl2"; transcript_type "protein_coding"; transcript_name "Agbl2-202"; exon_number 3; exon_id "ENSMUSE00000471382.2"; level 3; protein_id "ENSMUSP00000048647.6"; transcript_support_level "1"; mgi_id "MGI:2443254"; tag "basic"; tag "appris_alternative_2"; tag "CCDS"; ccdsid "CCDS38177.2"; havana_gene "OTTMUSG00000014285.1";
chr2	HAVANA	CDS	90614370	90614469	0	+	0	gene_id "ENSMUSG00000040812.15"; transcript_id "ENSMUST00000111481.2"; gene_type "protein_coding"; gene_name "Agbl2"; transcript_type "protein_coding"; transcript_name "Agbl2-204"; exon_number 2; exon_id "ENSMUSE00000471382.2"; level 2; protein_id "ENSMUSP00000107106.2"; transcript_support_level "5"; mgi_id "MGI:2443254"; tag "basic"; tag "appris_alternative_2"; tag "CCDS"; ccdsid "CCDS38177.2"; havana_gene "OTTMUSG00000014285.1"; havana_transcript "OTTMUST00000033710.1";
chr2	HAVANA	exon	90614404	90614469	0	+	.	gene_id "ENSMUSG00000040812.15"; transcript_id "ENSMUST00000149361.2"; gene_type "protein_coding"; gene_name "Agbl2"; transcript_type "protein_coding_CDS_not_defined"; transcript_name "Agbl2-207"; exon_number 1; exon_id "ENSMUSE00000824386.2"; level 2; transcript_support_level "3"; mgi_id "MGI:2443254"; havana_gene "OTTMUSG00000014285.1"; havana_transcript "OTTMUST00000033713.1";
chr2	HAVANA	transcript	90614404	90627906	0	+	.	gene_id "ENSMUSG00000040812.15"; transcript_id "ENSMUST00000149361.2"; gene_type "protein_coding"; gene_name "Agbl2"; transcript_type "protein_coding_CDS_not_defined"; transcript_name "Agbl2-207"; level 2; transcript_support_level "3"; mgi_id "MGI:2443254"; havana_gene "OTTMUSG00000014285.1"; havana_transcript "OTTMUST00000033713.1";
chr2	HAVANA	exon	90614406	90614469	0	+	.	gene_id "ENSMUSG00000040812.15"; transcript_id "ENSMUST00000136058.8"; gene_type "protein_coding"; gene_name "Agbl2"; transcript_type "protein_coding"; transcript_name "Agbl2-205"; exon_number 3; exon_id "ENSMUSE00001238453.2"; level 2; protein_id "ENSMUSP00000115632.2"; transcript_support_level "1"; mgi_id "MGI:2443254"; tag "mRNA_end_NF"; tag "cds_end_NF"; havana_gene "OTTMUSG00000014285.1"; havana_transcript "OTTMUST00000033711.1";
chr2	HAVANA	CDS	90614406	90614469	0	+	0	gene_id "ENSMUSG00000040812.15"; transcript_id "ENSMUST00000136058.8"; gene_type "protein_coding"; gene_name "Agbl2"; transcript_type "protein_coding"; transcript_name "Agbl2-205"; exon_number 3; exon_id "ENSMUSE00001238453.2"; level 2; protein_id "ENSMUSP00000115632.2"; transcript_support_level "1"; mgi_id "MGI:2443254"; tag "mRNA_end_NF"; tag "cds_end_NF"; havana_gene "OTTMUSG00000014285.1"; havana_transcript "OTTMUST00000033711.1";
chr2	HAVANA	exon	90614406	90614469	0	+	.	gene_id "ENSMUSG00000040812.15"; transcript_id "ENSMUST00000037206.11"; gene_type "protein_coding"; gene_name "Agbl2"; transcript_type "protein_coding"; transcript_name "Agbl2-201"; exon_number 3; exon_id "ENSMUSE00001238453.2"; level 2; protein_id "ENSMUSP00000047936.5"; transcript_support_level "1"; mgi_id "MGI:2443254"; tag "basic"; tag "appris_principal_2"; havana_gene "OTTMUSG00000014285.1"; havana_transcript "OTTMUST00000033712.1";
chr2	HAVANA	CDS	90614406	90614469	0	+	0	gene_id "ENSMUSG00000040812.15"; transcript_id "ENSMUST00000037206.11"; gene_type "protein_coding"; gene_name "Agbl2"; transcript_type "protein_coding"; transcript_name "Agbl2-201"; exon_number 3; exon_id "ENSMUSE00001238453.2"; level 2; protein_id "ENSMUSP00000047936.5"; transcript_support_level "1"; mgi_id "MGI:2443254"; tag "basic"; tag "appris_principal_2"; havana_gene "OTTMUSG00000014285.1"; havana_transcript "OTTMUST00000033712.1";
chr2	HAVANA	exon	90614406	90614469	0	+	.	gene_id "ENSMUSG00000040812.15"; transcript_id "ENSMUST00000149037.8"; gene_type "protein_coding"; gene_name "Agbl2"; transcript_type "protein_coding_CDS_not_defined"; transcript_name "Agbl2-206"; exon_number 3; exon_id "ENSMUSE00001267959.2"; level 2; transcript_support_level "2"; mgi_id "MGI:2443254"; havana_gene "OTTMUSG00000014285.1"; havana_transcript "OTTMUST00000033698.1";
chr2	ENSEMBL	exon	90619277	90619411	0	+	.	gene_id "ENSMUSG00000040812.15"; transcript_id "ENSMUST00000170320.8"; gene_type "protein_coding"; gene_name "Agbl2"; transcript_type "protein_coding"; transcript_name "Agbl2-208"; exon_number 4; exon_id "ENSMUSE00001252935.2"; level 3; protein_id "ENSMUSP00000129216.2"; transcript_support_level "1"; mgi_id "MGI:2443254"; tag "basic"; tag "Ensembl_canonical"; tag "GENCODE_Primary"; tag "appris_alternative_2"; tag "CCDS"; ccdsid "CCDS38177.2"; havana_gene "OTTMUSG00000014285.1";
chr2	ENSEMBL	CDS	90619277	90619411	0	+	2	gene_id "ENSMUSG00000040812.15"; transcript_id "ENSMUST00000170320.8"; gene_type "protein_coding"; gene_name "Agbl2"; transcript_type "protein_coding"; transcript_name "Agbl2-208"; exon_number 4; exon_id "ENSMUSE00001252935.2"; level 3; protein_id "ENSMUSP00000129216.2"; transcript_support_level "1"; mgi_id "MGI:2443254"; tag "basic"; tag "Ensembl_canonical"; tag "GENCODE_Primary"; tag "appris_alternative_2"; tag "CCDS"; ccdsid "CCDS38177.2"; havana_gene "OTTMUSG00000014285.1";
chr2	HAVANA	exon	90619277	90619411	0	+	.	gene_id "ENSMUSG00000040812.15"; transcript_id "ENSMUST00000051831.13"; gene_type "protein_coding"; gene_name "Agbl2"; transcript_type "nonsense_mediated_decay"; transcript_name "Agbl2-203"; exon_number 4; exon_id "ENSMUSE00001252935.2"; level 2; protein_id "ENSMUSP00000051620.7"; transcript_support_level "1"; mgi_id "MGI:2443254"; havana_gene "OTTMUSG00000014285.1"; havana_transcript "OTTMUST00000033637.1";
chr2	HAVANA	CDS	90619277	90619411	0	+	2	gene_id "ENSMUSG00000040812.15"; transcript_id "ENSMUST00000051831.13"; gene_type "protein_coding"; gene_name "Agbl2"; transcript_type "nonsense_mediated_decay"; transcript_name "Agbl2-203"; exon_number 4; exon_id "ENSMUSE00001252935.2"; level 2; protein_id "ENSMUSP00000051620.7"; transcript_support_level "1"; mgi_id "MGI:2443254"; havana_gene "OTTMUSG00000014285.1"; havana_transcript "OTTMUST00000033637.1";
chr2	HAVANA	exon	90619277	90619411	0	+	.	gene_id "ENSMUSG00000040812.15"; transcript_id "ENSMUST00000136058.8"; gene_type "protein_coding"; gene_name "Agbl2"; transcript_type "protein_coding"; transcript_name "Agbl2-205"; exon_number 4; exon_id "ENSMUSE00001252935.2"; level 2; protein_id "ENSMUSP00000115632.2"; transcript_support_level "1"; mgi_id "MGI:2443254"; tag "mRNA_end_NF"; tag "cds_end_NF"; havana_gene "OTTMUSG00000014285.1"; havana_transcript "OTTMUST00000033711.1";
chr2	HAVANA	CDS	90619277	90619411	0	+	2	gene_id "ENSMUSG00000040812.15"; transcript_id "ENSMUST00000136058.8"; gene_type "protein_coding"; gene_name "Agbl2"; transcript_type "protein_coding"; transcript_name "Agbl2-205"; exon_number 4; exon_id "ENSMUSE00001252935.2"; level 2; protein_id "ENSMUSP00000115632.2"; transcript_support_level "1"; mgi_id "MGI:2443254"; tag "mRNA_end_NF"; tag "cds_end_NF"; havana_gene "OTTMUSG00000014285.1"; havana_transcript "OTTMUST00000033711.1";
chr2	ENSEMBL	exon	90619277	90619411	0	+	.	gene_id "ENSMUSG00000040812.15"; transcript_id "ENSMUST00000037219.12"; gene_type "protein_coding"; gene_name "Agbl2"; transcript_type "protein_coding"; transcript_name "Agbl2-202"; exon_number 4; exon_id "ENSMUSE00001252935.2"; level 3; protein_id "ENSMUSP00000048647.6"; transcript_support_level "1"; mgi_id "MGI:2443254"; tag "basic"; tag "appris_alternative_2"; tag "CCDS"; ccdsid "CCDS38177.2"; havana_gene "OTTMUSG00000014285.1";
chr2	ENSEMBL	CDS	90619277	90619411	0	+	2	gene_id "ENSMUSG00000040812.15"; transcript_id "ENSMUST00000037219.12"; gene_type "protein_coding"; gene_name "Agbl2"; transcript_type "protein_coding"; transcript_name "Agbl2-202"; exon_number 4; exon_id "ENSMUSE00001252935.2"; level 3; protein_id "ENSMUSP00000048647.6"; transcript_support_level "1"; mgi_id "MGI:2443254"; tag "basic"; tag "appris_alternative_2"; tag "CCDS"; ccdsid "CCDS38177.2"; havana_gene "OTTMUSG00000014285.1";
chr2	HAVANA	exon	90619277	90619411	0	+	.	gene_id "ENSMUSG00000040812.15"; transcript_id "ENSMUST00000037206.11"; gene_type "protein_coding"; gene_name "Agbl2"; transcript_type "protein_coding"; transcript_name "Agbl2-201"; exon_number 4; exon_id "ENSMUSE00001252935.2"; level 2; protein_id "ENSMUSP00000047936.5"; transcript_support_level "1"; mgi_id "MGI:2443254"; tag "basic"; tag "appris_principal_2"; havana_gene "OTTMUSG00000014285.1"; havana_transcript "OTTMUST00000033712.1";
chr2	HAVANA	CDS	90619277	90619411	0	+	2	gene_id "ENSMUSG00000040812.15"; transcript_id "ENSMUST00000037206.11"; gene_type "protein_coding"; gene_name "Agbl2"; transcript_type "protein_coding"; transcript_name "Agbl2-201"; exon_number 4; exon_id "ENSMUSE00001252935.2"; level 2; protein_id "ENSMUSP00000047936.5"; transcript_support_level "1"; mgi_id "MGI:2443254"; tag "basic"; tag "appris_principal_2"; havana_gene "OTTMUSG00000014285.1"; havana_transcript "OTTMUST00000033712.1";
chr2	HAVANA	exon	90619277	90619411	0	+	.	gene_id "ENSMUSG00000040812.15"; transcript_id "ENSMUST00000149037.8"; gene_type "protein_coding"; gene_name "Agbl2"; transcript_type "protein_coding_CDS_not_defined"; transcript_name "Agbl2-206"; exon_number 4; exon_id "ENSMUSE00001252011.2"; level 2; transcript_support_level "2"; mgi_id "MGI:2443254"; havana_gene "OTTMUSG00000014285.1"; havana_transcript "OTTMUST00000033698.1";
chr2	HAVANA	exon	90619277	90619411	0	+	.	gene_id "ENSMUSG00000040812.15"; transcript_id "ENSMUST00000111481.2"; gene_type "protein_coding"; gene_name "Agbl2"; transcript_type "protein_coding"; transcript_name "Agbl2-204"; exon_number 3; exon_id "ENSMUSE00001252935.2"; level 2; protein_id "ENSMUSP00000107106.2"; transcript_support_level "5"; mgi_id "MGI:2443254"; tag "basic"; tag "appris_alternative_2"; tag "CCDS"; ccdsid "CCDS38177.2"; havana_gene "OTTMUSG00000014285.1"; havana_transcript "OTTMUST00000033710.1";
chr2	HAVANA	CDS	90619277	90619411	0	+	2	gene_id "ENSMUSG00000040812.15"; transcript_id "ENSMUST00000111481.2"; gene_type "protein_coding"; gene_name "Agbl2"; transcript_type "protein_coding"; transcript_name "Agbl2-204"; exon_number 3; exon_id "ENSMUSE00001252935.2"; level 2; protein_id "ENSMUSP00000107106.2"; transcript_support_level "5"; mgi_id "MGI:2443254"; tag "basic"; tag "appris_alternative_2"; tag "CCDS"; ccdsid "CCDS38177.2"; havana_gene "OTTMUSG00000014285.1"; havana_transcript "OTTMUST00000033710.1";
chr2	HAVANA	exon	90619277	90619411	0	+	.	gene_id "ENSMUSG00000040812.15"; transcript_id "ENSMUST00000149361.2"; gene_type "protein_coding"; gene_name "Agbl2"; transcript_type "protein_coding_CDS_not_defined"; transcript_name "Agbl2-207"; exon_number 2; exon_id "ENSMUSE00001252011.2"; level 2; transcript_support_level "3"; mgi_id "MGI:2443254"; havana_gene "OTTMUSG00000014285.1"; havana_transcript "OTTMUST00000033713.1";
chr2	ENSEMBL_gcm37	exon	90619277	90619411	1.1243415163253	+	.	gene_id "ENSMUSG00000040812.15"; transcript_id "ENSMUSG00000040812.15_tx_10"; exon_id "chr2_90619277_90619411_+"; exonnum "4"; txlen "3217";
chr2	ENSEMBL_gcm37	exon	90619277	90619411	0.980981498361142	+	.	gene_id "ENSMUSG00000040812.15"; transcript_id "ENSMUSG00000040812.15_tx_14"; exon_id "chr2_90619277_90619411_+"; exonnum "4"; txlen "3246";
chr2	ENSEMBL_gcm37	exon	90619277	90619411	0.956095882481543	+	.	gene_id "ENSMUSG00000040812.15"; transcript_id "ENSMUSG00000040812.15_tx_15"; exon_id "chr2_90619277_90619411_+"; exonnum "4"; txlen "3138";
chr2	ENSEMBL_gcm37	exon	90619277	90619411	0.488295019977779	+	.	gene_id "ENSMUSG00000040812.15"; transcript_id "ENSMUSG00000040812.15_tx_21"; exon_id "chr2_90619277_90619411_+"; exonnum "4"; txlen "3153";
chr2	ENSEMBL_gcm37	exon	90619277	90619411	0.488295019977779	+	.	gene_id "ENSMUSG00000040812.15"; transcript_id "ENSMUSG00000040812.15_tx_22"; exon_id "chr2_90619277_90619411_+"; exonnum "4"; txlen "3261";
chr2	ENSEMBL_gcm37	exon	90619277	90619411	0.411303483857941	+	.	gene_id "ENSMUSG00000040812.15"; transcript_id "ENSMUSG00000040812.15_tx_25"; exon_id "chr2_90619277_90619411_+"; exonnum "4"; txlen "2699";
chr2	ENSEMBL_gcm37	exon	90619277	90619411	0.398169854073585	+	.	gene_id "ENSMUSG00000040812.15"; transcript_id "ENSMUSG00000040812.15_tx_26"; exon_id "chr2_90619277_90619411_+"; exonnum "4"; txlen "3232";
chr2	ENSEMBL_gcm37	exon	90619277	90619411	0.398169854073585	+	.	gene_id "ENSMUSG00000040812.15"; transcript_id "ENSMUSG00000040812.15_tx_27"; exon_id "chr2_90619277_90619411_+"; exonnum "4"; txlen "3340";
chr2	ENSEMBL_gcm37	exon	90619277	90619411	0.252013396053097	+	.	gene_id "ENSMUSG00000040812.15"; transcript_id "ENSMUSG00000040812.15_tx_31"; exon_id "chr2_90619277_90619411_+"; exonnum "4"; txlen "2620";
chr2	ENSEMBL_gcm37	exon	90619277	90619411	0.206137767478829	+	.	gene_id "ENSMUSG00000040812.15"; transcript_id "ENSMUSG00000040812.15_tx_34"; exon_id "chr2_90619277_90619411_+"; exonnum "4"; txlen "2645";
chr2	ENSEMBL_gcm37	exon	90619277	90619411	0.165932038852452	+	.	gene_id "ENSMUSG00000040812.15"; transcript_id "ENSMUSG00000040812.15_tx_40"; exon_id "chr2_90619277_90619411_+"; exonnum "4"; txlen "2566";
chr2	ENSEMBL_gcm37	exon	90619277	90619411	0.156028870228888	+	.	gene_id "ENSMUSG00000040812.15"; transcript_id "ENSMUSG00000040812.15_tx_41"; exon_id "chr2_90619277_90619411_+"; exonnum "4"; txlen "2635";
chr2	ENSEMBL_gcm37	exon	90619277	90619411	0.0283822268357427	+	.	gene_id "ENSMUSG00000040812.15"; transcript_id "ENSMUSG00000040812.15_tx_49"; exon_id "chr2_90619277_90619411_+"; exonnum "4"; txlen "3296";
chr2	ENSEMBL_gcm37	exon	90619277	90619411	1.1492271322049	+	.	gene_id "ENSMUSG00000040812.15"; transcript_id "ENSMUSG00000040812.15_tx_9"; exon_id "chr2_90619277_90619411_+"; exonnum "4"; txlen "3325";
chr2	ENSEMBL	exon	90620123	90620176	0	+	.	gene_id "ENSMUSG00000040812.15"; transcript_id "ENSMUST00000170320.8"; gene_type "protein_coding"; gene_name "Agbl2"; transcript_type "protein_coding"; transcript_name "Agbl2-208"; exon_number 5; exon_id "ENSMUSE00001286558.2"; level 3; protein_id "ENSMUSP00000129216.2"; transcript_support_level "1"; mgi_id "MGI:2443254"; tag "basic"; tag "Ensembl_canonical"; tag "GENCODE_Primary"; tag "appris_alternative_2"; tag "CCDS"; ccdsid "CCDS38177.2"; havana_gene "OTTMUSG00000014285.1";
chr2	ENSEMBL	CDS	90620123	90620176	0	+	2	gene_id "ENSMUSG00000040812.15"; transcript_id "ENSMUST00000170320.8"; gene_type "protein_coding"; gene_name "Agbl2"; transcript_type "protein_coding"; transcript_name "Agbl2-208"; exon_number 5; exon_id "ENSMUSE00001286558.2"; level 3; protein_id "ENSMUSP00000129216.2"; transcript_support_level "1"; mgi_id "MGI:2443254"; tag "basic"; tag "Ensembl_canonical"; tag "GENCODE_Primary"; tag "appris_alternative_2"; tag "CCDS"; ccdsid "CCDS38177.2"; havana_gene "OTTMUSG00000014285.1";
chr2	HAVANA	exon	90620123	90620176	0	+	.	gene_id "ENSMUSG00000040812.15"; transcript_id "ENSMUST00000051831.13"; gene_type "protein_coding"; gene_name "Agbl2"; transcript_type "nonsense_mediated_decay"; transcript_name "Agbl2-203"; exon_number 5; exon_id "ENSMUSE00001286558.2"; level 2; protein_id "ENSMUSP00000051620.7"; transcript_support_level "1"; mgi_id "MGI:2443254"; havana_gene "OTTMUSG00000014285.1"; havana_transcript "OTTMUST00000033637.1";
chr2	HAVANA	CDS	90620123	90620176	0	+	2	gene_id "ENSMUSG00000040812.15"; transcript_id "ENSMUST00000051831.13"; gene_type "protein_coding"; gene_name "Agbl2"; transcript_type "nonsense_mediated_decay"; transcript_name "Agbl2-203"; exon_number 5; exon_id "ENSMUSE00001286558.2"; level 2; protein_id "ENSMUSP00000051620.7"; transcript_support_level "1"; mgi_id "MGI:2443254"; havana_gene "OTTMUSG00000014285.1"; havana_transcript "OTTMUST00000033637.1";
chr2	HAVANA	exon	90620123	90620176	0	+	.	gene_id "ENSMUSG00000040812.15"; transcript_id "ENSMUST00000136058.8"; gene_type "protein_coding"; gene_name "Agbl2"; transcript_type "protein_coding"; transcript_name "Agbl2-205"; exon_number 5; exon_id "ENSMUSE00001286558.2"; level 2; protein_id "ENSMUSP00000115632.2"; transcript_support_level "1"; mgi_id "MGI:2443254"; tag "mRNA_end_NF"; tag "cds_end_NF"; havana_gene "OTTMUSG00000014285.1"; havana_transcript "OTTMUST00000033711.1";
chr2	HAVANA	CDS	90620123	90620176	0	+	2	gene_id "ENSMUSG00000040812.15"; transcript_id "ENSMUST00000136058.8"; gene_type "protein_coding"; gene_name "Agbl2"; transcript_type "protein_coding"; transcript_name "Agbl2-205"; exon_number 5; exon_id "ENSMUSE00001286558.2"; level 2; protein_id "ENSMUSP00000115632.2"; transcript_support_level "1"; mgi_id "MGI:2443254"; tag "mRNA_end_NF"; tag "cds_end_NF"; havana_gene "OTTMUSG00000014285.1"; havana_transcript "OTTMUST00000033711.1";
chr2	ENSEMBL	exon	90620123	90620176	0	+	.	gene_id "ENSMUSG00000040812.15"; transcript_id "ENSMUST00000037219.12"; gene_type "protein_coding"; gene_name "Agbl2"; transcript_type "protein_coding"; transcript_name "Agbl2-202"; exon_number 5; exon_id "ENSMUSE00001286558.2"; level 3; protein_id "ENSMUSP00000048647.6"; transcript_support_level "1"; mgi_id "MGI:2443254"; tag "basic"; tag "appris_alternative_2"; tag "CCDS"; ccdsid "CCDS38177.2"; havana_gene "OTTMUSG00000014285.1";
chr2	ENSEMBL	CDS	90620123	90620176	0	+	2	gene_id "ENSMUSG00000040812.15"; transcript_id "ENSMUST00000037219.12"; gene_type "protein_coding"; gene_name "Agbl2"; transcript_type "protein_coding"; transcript_name "Agbl2-202"; exon_number 5; exon_id "ENSMUSE00001286558.2"; level 3; protein_id "ENSMUSP00000048647.6"; transcript_support_level "1"; mgi_id "MGI:2443254"; tag "basic"; tag "appris_alternative_2"; tag "CCDS"; ccdsid "CCDS38177.2"; havana_gene "OTTMUSG00000014285.1";
chr2	HAVANA	exon	90620123	90620176	0	+	.	gene_id "ENSMUSG00000040812.15"; transcript_id "ENSMUST00000037206.11"; gene_type "protein_coding"; gene_name "Agbl2"; transcript_type "protein_coding"; transcript_name "Agbl2-201"; exon_number 5; exon_id "ENSMUSE00001286558.2"; level 2; protein_id "ENSMUSP00000047936.5"; transcript_support_level "1"; mgi_id "MGI:2443254"; tag "basic"; tag "appris_principal_2"; havana_gene "OTTMUSG00000014285.1"; havana_transcript "OTTMUST00000033712.1";
chr2	HAVANA	CDS	90620123	90620176	0	+	2	gene_id "ENSMUSG00000040812.15"; transcript_id "ENSMUST00000037206.11"; gene_type "protein_coding"; gene_name "Agbl2"; transcript_type "protein_coding"; transcript_name "Agbl2-201"; exon_number 5; exon_id "ENSMUSE00001286558.2"; level 2; protein_id "ENSMUSP00000047936.5"; transcript_support_level "1"; mgi_id "MGI:2443254"; tag "basic"; tag "appris_principal_2"; havana_gene "OTTMUSG00000014285.1"; havana_transcript "OTTMUST00000033712.1";
chr2	HAVANA	exon	90620123	90620176	0	+	.	gene_id "ENSMUSG00000040812.15"; transcript_id "ENSMUST00000149037.8"; gene_type "protein_coding"; gene_name "Agbl2"; transcript_type "protein_coding_CDS_not_defined"; transcript_name "Agbl2-206"; exon_number 5; exon_id "ENSMUSE00001300129.2"; level 2; transcript_support_level "2"; mgi_id "MGI:2443254"; havana_gene "OTTMUSG00000014285.1"; havana_transcript "OTTMUST00000033698.1";
chr2	HAVANA	exon	90620123	90620176	0	+	.	gene_id "ENSMUSG00000040812.15"; transcript_id "ENSMUST00000111481.2"; gene_type "protein_coding"; gene_name "Agbl2"; transcript_type "protein_coding"; transcript_name "Agbl2-204"; exon_number 4; exon_id "ENSMUSE00001286558.2"; level 2; protein_id "ENSMUSP00000107106.2"; transcript_support_level "5"; mgi_id "MGI:2443254"; tag "basic"; tag "appris_alternative_2"; tag "CCDS"; ccdsid "CCDS38177.2"; havana_gene "OTTMUSG00000014285.1"; havana_transcript "OTTMUST00000033710.1";
chr2	HAVANA	CDS	90620123	90620176	0	+	2	gene_id "ENSMUSG00000040812.15"; transcript_id "ENSMUST00000111481.2"; gene_type "protein_coding"; gene_name "Agbl2"; transcript_type "protein_coding"; transcript_name "Agbl2-204"; exon_number 4; exon_id "ENSMUSE00001286558.2"; level 2; protein_id "ENSMUSP00000107106.2"; transcript_support_level "5"; mgi_id "MGI:2443254"; tag "basic"; tag "appris_alternative_2"; tag "CCDS"; ccdsid "CCDS38177.2"; havana_gene "OTTMUSG00000014285.1"; havana_transcript "OTTMUST00000033710.1";
chr2	ENSEMBL_gcm37	exon	90620123	90620176	1.1243415163253	+	.	gene_id "ENSMUSG00000040812.15"; transcript_id "ENSMUSG00000040812.15_tx_10"; exon_id "chr2_90620123_90620176_+"; exonnum "5"; txlen "3217";
chr2	ENSEMBL_gcm37	exon	90620123	90620176	0.980981498361142	+	.	gene_id "ENSMUSG00000040812.15"; transcript_id "ENSMUSG00000040812.15_tx_14"; exon_id "chr2_90620123_90620176_+"; exonnum "5"; txlen "3246";
chr2	ENSEMBL_gcm37	exon	90620123	90620176	0.956095882481543	+	.	gene_id "ENSMUSG00000040812.15"; transcript_id "ENSMUSG00000040812.15_tx_15"; exon_id "chr2_90620123_90620176_+"; exonnum "5"; txlen "3138";
chr2	ENSEMBL_gcm37	exon	90620123	90620176	0.488295019977779	+	.	gene_id "ENSMUSG00000040812.15"; transcript_id "ENSMUSG00000040812.15_tx_21"; exon_id "chr2_90620123_90620176_+"; exonnum "5"; txlen "3153";
chr2	ENSEMBL_gcm37	exon	90620123	90620176	0.488295019977779	+	.	gene_id "ENSMUSG00000040812.15"; transcript_id "ENSMUSG00000040812.15_tx_22"; exon_id "chr2_90620123_90620176_+"; exonnum "5"; txlen "3261";
chr2	ENSEMBL_gcm37	exon	90620123	90620176	0.411303483857941	+	.	gene_id "ENSMUSG00000040812.15"; transcript_id "ENSMUSG00000040812.15_tx_25"; exon_id "chr2_90620123_90620176_+"; exonnum "5"; txlen "2699";
chr2	ENSEMBL_gcm37	exon	90620123	90620176	0.398169854073585	+	.	gene_id "ENSMUSG00000040812.15"; transcript_id "ENSMUSG00000040812.15_tx_26"; exon_id "chr2_90620123_90620176_+"; exonnum "5"; txlen "3232";
chr2	ENSEMBL_gcm37	exon	90620123	90620176	0.398169854073585	+	.	gene_id "ENSMUSG00000040812.15"; transcript_id "ENSMUSG00000040812.15_tx_27"; exon_id "chr2_90620123_90620176_+"; exonnum "5"; txlen "3340";
chr2	ENSEMBL_gcm37	exon	90620123	90620176	0.252013396053097	+	.	gene_id "ENSMUSG00000040812.15"; transcript_id "ENSMUSG00000040812.15_tx_31"; exon_id "chr2_90620123_90620176_+"; exonnum "5"; txlen "2620";
chr2	ENSEMBL_gcm37	exon	90620123	90620176	0.156028870228888	+	.	gene_id "ENSMUSG00000040812.15"; transcript_id "ENSMUSG00000040812.15_tx_41"; exon_id "chr2_90620123_90620176_+"; exonnum "5"; txlen "2635";
chr2	ENSEMBL_gcm37	exon	90620123	90620176	0.0283822268357427	+	.	gene_id "ENSMUSG00000040812.15"; transcript_id "ENSMUSG00000040812.15_tx_49"; exon_id "chr2_90620123_90620176_+"; exonnum "5"; txlen "3296";
chr2	ENSEMBL_gcm37	exon	90620123	90620176	1.1492271322049	+	.	gene_id "ENSMUSG00000040812.15"; transcript_id "ENSMUSG00000040812.15_tx_9"; exon_id "chr2_90620123_90620176_+"; exonnum "5"; txlen "3325";
chr2	HAVANA	exon	90621804	90621956	0	+	.	gene_id "ENSMUSG00000040812.15"; transcript_id "ENSMUST00000149037.8"; gene_type "protein_coding"; gene_name "Agbl2"; transcript_type "protein_coding_CDS_not_defined"; transcript_name "Agbl2-206"; exon_number 6; exon_id "ENSMUSE00000725817.2"; level 2; transcript_support_level "2"; mgi_id "MGI:2443254"; havana_gene "OTTMUSG00000014285.1"; havana_transcript "OTTMUST00000033698.1";
chr2	ENSEMBL	exon	90621804	90621989	0	+	.	gene_id "ENSMUSG00000040812.15"; transcript_id "ENSMUST00000170320.8"; gene_type "protein_coding"; gene_name "Agbl2"; transcript_type "protein_coding"; transcript_name "Agbl2-208"; exon_number 6; exon_id "ENSMUSE00001218224.2"; level 3; protein_id "ENSMUSP00000129216.2"; transcript_support_level "1"; mgi_id "MGI:2443254"; tag "basic"; tag "Ensembl_canonical"; tag "GENCODE_Primary"; tag "appris_alternative_2"; tag "CCDS"; ccdsid "CCDS38177.2"; havana_gene "OTTMUSG00000014285.1";
chr2	ENSEMBL	CDS	90621804	90621989	0	+	2	gene_id "ENSMUSG00000040812.15"; transcript_id "ENSMUST00000170320.8"; gene_type "protein_coding"; gene_name "Agbl2"; transcript_type "protein_coding"; transcript_name "Agbl2-208"; exon_number 6; exon_id "ENSMUSE00001218224.2"; level 3; protein_id "ENSMUSP00000129216.2"; transcript_support_level "1"; mgi_id "MGI:2443254"; tag "basic"; tag "Ensembl_canonical"; tag "GENCODE_Primary"; tag "appris_alternative_2"; tag "CCDS"; ccdsid "CCDS38177.2"; havana_gene "OTTMUSG00000014285.1";
chr2	HAVANA	exon	90621804	90621989	0	+	.	gene_id "ENSMUSG00000040812.15"; transcript_id "ENSMUST00000051831.13"; gene_type "protein_coding"; gene_name "Agbl2"; transcript_type "nonsense_mediated_decay"; transcript_name "Agbl2-203"; exon_number 6; exon_id "ENSMUSE00001218224.2"; level 2; protein_id "ENSMUSP00000051620.7"; transcript_support_level "1"; mgi_id "MGI:2443254"; havana_gene "OTTMUSG00000014285.1"; havana_transcript "OTTMUST00000033637.1";
chr2	HAVANA	CDS	90621804	90621989	0	+	2	gene_id "ENSMUSG00000040812.15"; transcript_id "ENSMUST00000051831.13"; gene_type "protein_coding"; gene_name "Agbl2"; transcript_type "nonsense_mediated_decay"; transcript_name "Agbl2-203"; exon_number 6; exon_id "ENSMUSE00001218224.2"; level 2; protein_id "ENSMUSP00000051620.7"; transcript_support_level "1"; mgi_id "MGI:2443254"; havana_gene "OTTMUSG00000014285.1"; havana_transcript "OTTMUST00000033637.1";
chr2	HAVANA	exon	90621804	90621989	0	+	.	gene_id "ENSMUSG00000040812.15"; transcript_id "ENSMUST00000136058.8"; gene_type "protein_coding"; gene_name "Agbl2"; transcript_type "protein_coding"; transcript_name "Agbl2-205"; exon_number 6; exon_id "ENSMUSE00001218224.2"; level 2; protein_id "ENSMUSP00000115632.2"; transcript_support_level "1"; mgi_id "MGI:2443254"; tag "mRNA_end_NF"; tag "cds_end_NF"; havana_gene "OTTMUSG00000014285.1"; havana_transcript "OTTMUST00000033711.1";
chr2	HAVANA	CDS	90621804	90621989	0	+	2	gene_id "ENSMUSG00000040812.15"; transcript_id "ENSMUST00000136058.8"; gene_type "protein_coding"; gene_name "Agbl2"; transcript_type "protein_coding"; transcript_name "Agbl2-205"; exon_number 6; exon_id "ENSMUSE00001218224.2"; level 2; protein_id "ENSMUSP00000115632.2"; transcript_support_level "1"; mgi_id "MGI:2443254"; tag "mRNA_end_NF"; tag "cds_end_NF"; havana_gene "OTTMUSG00000014285.1"; havana_transcript "OTTMUST00000033711.1";
chr2	ENSEMBL	exon	90621804	90621989	0	+	.	gene_id "ENSMUSG00000040812.15"; transcript_id "ENSMUST00000037219.12"; gene_type "protein_coding"; gene_name "Agbl2"; transcript_type "protein_coding"; transcript_name "Agbl2-202"; exon_number 6; exon_id "ENSMUSE00001218224.2"; level 3; protein_id "ENSMUSP00000048647.6"; transcript_support_level "1"; mgi_id "MGI:2443254"; tag "basic"; tag "appris_alternative_2"; tag "CCDS"; ccdsid "CCDS38177.2"; havana_gene "OTTMUSG00000014285.1";
chr2	ENSEMBL	CDS	90621804	90621989	0	+	2	gene_id "ENSMUSG00000040812.15"; transcript_id "ENSMUST00000037219.12"; gene_type "protein_coding"; gene_name "Agbl2"; transcript_type "protein_coding"; transcript_name "Agbl2-202"; exon_number 6; exon_id "ENSMUSE00001218224.2"; level 3; protein_id "ENSMUSP00000048647.6"; transcript_support_level "1"; mgi_id "MGI:2443254"; tag "basic"; tag "appris_alternative_2"; tag "CCDS"; ccdsid "CCDS38177.2"; havana_gene "OTTMUSG00000014285.1";
chr2	HAVANA	exon	90621804	90621989	0	+	.	gene_id "ENSMUSG00000040812.15"; transcript_id "ENSMUST00000037206.11"; gene_type "protein_coding"; gene_name "Agbl2"; transcript_type "protein_coding"; transcript_name "Agbl2-201"; exon_number 6; exon_id "ENSMUSE00001218224.2"; level 2; protein_id "ENSMUSP00000047936.5"; transcript_support_level "1"; mgi_id "MGI:2443254"; tag "basic"; tag "appris_principal_2"; havana_gene "OTTMUSG00000014285.1"; havana_transcript "OTTMUST00000033712.1";
chr2	HAVANA	CDS	90621804	90621989	0	+	2	gene_id "ENSMUSG00000040812.15"; transcript_id "ENSMUST00000037206.11"; gene_type "protein_coding"; gene_name "Agbl2"; transcript_type "protein_coding"; transcript_name "Agbl2-201"; exon_number 6; exon_id "ENSMUSE00001218224.2"; level 2; protein_id "ENSMUSP00000047936.5"; transcript_support_level "1"; mgi_id "MGI:2443254"; tag "basic"; tag "appris_principal_2"; havana_gene "OTTMUSG00000014285.1"; havana_transcript "OTTMUST00000033712.1";
chr2	HAVANA	exon	90621804	90621989	0	+	.	gene_id "ENSMUSG00000040812.15"; transcript_id "ENSMUST00000111481.2"; gene_type "protein_coding"; gene_name "Agbl2"; transcript_type "protein_coding"; transcript_name "Agbl2-204"; exon_number 5; exon_id "ENSMUSE00001218224.2"; level 2; protein_id "ENSMUSP00000107106.2"; transcript_support_level "5"; mgi_id "MGI:2443254"; tag "basic"; tag "appris_alternative_2"; tag "CCDS"; ccdsid "CCDS38177.2"; havana_gene "OTTMUSG00000014285.1"; havana_transcript "OTTMUST00000033710.1";
chr2	HAVANA	CDS	90621804	90621989	0	+	2	gene_id "ENSMUSG00000040812.15"; transcript_id "ENSMUST00000111481.2"; gene_type "protein_coding"; gene_name "Agbl2"; transcript_type "protein_coding"; transcript_name "Agbl2-204"; exon_number 5; exon_id "ENSMUSE00001218224.2"; level 2; protein_id "ENSMUSP00000107106.2"; transcript_support_level "5"; mgi_id "MGI:2443254"; tag "basic"; tag "appris_alternative_2"; tag "CCDS"; ccdsid "CCDS38177.2"; havana_gene "OTTMUSG00000014285.1"; havana_transcript "OTTMUST00000033710.1";
chr2	HAVANA	exon	90621804	90621989	0	+	.	gene_id "ENSMUSG00000040812.15"; transcript_id "ENSMUST00000149361.2"; gene_type "protein_coding"; gene_name "Agbl2"; transcript_type "protein_coding_CDS_not_defined"; transcript_name "Agbl2-207"; exon_number 3; exon_id "ENSMUSE00001295898.2"; level 2; transcript_support_level "3"; mgi_id "MGI:2443254"; havana_gene "OTTMUSG00000014285.1"; havana_transcript "OTTMUST00000033713.1";
chr2	ENSEMBL_gcm37	exon	90621804	90621989	1.1243415163253	+	.	gene_id "ENSMUSG00000040812.15"; transcript_id "ENSMUSG00000040812.15_tx_10"; exon_id "chr2_90621804_90621989_+"; exonnum "6"; txlen "3217";
chr2	ENSEMBL_gcm37	exon	90621804	90621989	0.980981498361142	+	.	gene_id "ENSMUSG00000040812.15"; transcript_id "ENSMUSG00000040812.15_tx_14"; exon_id "chr2_90621804_90621989_+"; exonnum "6"; txlen "3246";
chr2	ENSEMBL_gcm37	exon	90621804	90621989	0.956095882481543	+	.	gene_id "ENSMUSG00000040812.15"; transcript_id "ENSMUSG00000040812.15_tx_15"; exon_id "chr2_90621804_90621989_+"; exonnum "6"; txlen "3138";
chr2	ENSEMBL_gcm37	exon	90621804	90621989	0.488295019977779	+	.	gene_id "ENSMUSG00000040812.15"; transcript_id "ENSMUSG00000040812.15_tx_21"; exon_id "chr2_90621804_90621989_+"; exonnum "6"; txlen "3153";
chr2	ENSEMBL_gcm37	exon	90621804	90621989	0.488295019977779	+	.	gene_id "ENSMUSG00000040812.15"; transcript_id "ENSMUSG00000040812.15_tx_22"; exon_id "chr2_90621804_90621989_+"; exonnum "6"; txlen "3261";
chr2	ENSEMBL_gcm37	exon	90621804	90621989	0.411303483857941	+	.	gene_id "ENSMUSG00000040812.15"; transcript_id "ENSMUSG00000040812.15_tx_25"; exon_id "chr2_90621804_90621989_+"; exonnum "6"; txlen "2699";
chr2	ENSEMBL_gcm37	exon	90621804	90621989	0.398169854073585	+	.	gene_id "ENSMUSG00000040812.15"; transcript_id "ENSMUSG00000040812.15_tx_26"; exon_id "chr2_90621804_90621989_+"; exonnum "6"; txlen "3232";
chr2	ENSEMBL_gcm37	exon	90621804	90621989	0.398169854073585	+	.	gene_id "ENSMUSG00000040812.15"; transcript_id "ENSMUSG00000040812.15_tx_27"; exon_id "chr2_90621804_90621989_+"; exonnum "6"; txlen "3340";
chr2	ENSEMBL_gcm37	exon	90621804	90621989	0.252013396053097	+	.	gene_id "ENSMUSG00000040812.15"; transcript_id "ENSMUSG00000040812.15_tx_31"; exon_id "chr2_90621804_90621989_+"; exonnum "6"; txlen "2620";
chr2	ENSEMBL_gcm37	exon	90621804	90621989	0.206137767478829	+	.	gene_id "ENSMUSG00000040812.15"; transcript_id "ENSMUSG00000040812.15_tx_34"; exon_id "chr2_90621804_90621989_+"; exonnum "5"; txlen "2645";
chr2	ENSEMBL_gcm37	exon	90621804	90621989	0.165932038852452	+	.	gene_id "ENSMUSG00000040812.15"; transcript_id "ENSMUSG00000040812.15_tx_40"; exon_id "chr2_90621804_90621989_+"; exonnum "5"; txlen "2566";
chr2	ENSEMBL_gcm37	exon	90621804	90621989	0.156028870228888	+	.	gene_id "ENSMUSG00000040812.15"; transcript_id "ENSMUSG00000040812.15_tx_41"; exon_id "chr2_90621804_90621989_+"; exonnum "6"; txlen "2635";
chr2	ENSEMBL_gcm37	exon	90621804	90621989	0.0283822268357427	+	.	gene_id "ENSMUSG00000040812.15"; transcript_id "ENSMUSG00000040812.15_tx_49"; exon_id "chr2_90621804_90621989_+"; exonnum "6"; txlen "3296";
chr2	ENSEMBL_gcm37	exon	90621804	90621989	1.1492271322049	+	.	gene_id "ENSMUSG00000040812.15"; transcript_id "ENSMUSG00000040812.15_tx_9"; exon_id "chr2_90621804_90621989_+"; exonnum "6"; txlen "3325";
chr2	ENSEMBL	exon	90624217	90624324	0	+	.	gene_id "ENSMUSG00000040812.15"; transcript_id "ENSMUST00000170320.8"; gene_type "protein_coding"; gene_name "Agbl2"; transcript_type "protein_coding"; transcript_name "Agbl2-208"; exon_number 7; exon_id "ENSMUSE00001246483.2"; level 3; protein_id "ENSMUSP00000129216.2"; transcript_support_level "1"; mgi_id "MGI:2443254"; tag "basic"; tag "Ensembl_canonical"; tag "GENCODE_Primary"; tag "appris_alternative_2"; tag "CCDS"; ccdsid "CCDS38177.2"; havana_gene "OTTMUSG00000014285.1";
chr2	ENSEMBL	CDS	90624217	90624324	0	+	2	gene_id "ENSMUSG00000040812.15"; transcript_id "ENSMUST00000170320.8"; gene_type "protein_coding"; gene_name "Agbl2"; transcript_type "protein_coding"; transcript_name "Agbl2-208"; exon_number 7; exon_id "ENSMUSE00001246483.2"; level 3; protein_id "ENSMUSP00000129216.2"; transcript_support_level "1"; mgi_id "MGI:2443254"; tag "basic"; tag "Ensembl_canonical"; tag "GENCODE_Primary"; tag "appris_alternative_2"; tag "CCDS"; ccdsid "CCDS38177.2"; havana_gene "OTTMUSG00000014285.1";
chr2	HAVANA	exon	90624217	90624324	0	+	.	gene_id "ENSMUSG00000040812.15"; transcript_id "ENSMUST00000051831.13"; gene_type "protein_coding"; gene_name "Agbl2"; transcript_type "nonsense_mediated_decay"; transcript_name "Agbl2-203"; exon_number 7; exon_id "ENSMUSE00001246483.2"; level 2; protein_id "ENSMUSP00000051620.7"; transcript_support_level "1"; mgi_id "MGI:2443254"; havana_gene "OTTMUSG00000014285.1"; havana_transcript "OTTMUST00000033637.1";
chr2	HAVANA	CDS	90624217	90624324	0	+	2	gene_id "ENSMUSG00000040812.15"; transcript_id "ENSMUST00000051831.13"; gene_type "protein_coding"; gene_name "Agbl2"; transcript_type "nonsense_mediated_decay"; transcript_name "Agbl2-203"; exon_number 7; exon_id "ENSMUSE00001246483.2"; level 2; protein_id "ENSMUSP00000051620.7"; transcript_support_level "1"; mgi_id "MGI:2443254"; havana_gene "OTTMUSG00000014285.1"; havana_transcript "OTTMUST00000033637.1";
chr2	HAVANA	exon	90624217	90624324	0	+	.	gene_id "ENSMUSG00000040812.15"; transcript_id "ENSMUST00000136058.8"; gene_type "protein_coding"; gene_name "Agbl2"; transcript_type "protein_coding"; transcript_name "Agbl2-205"; exon_number 7; exon_id "ENSMUSE00001246483.2"; level 2; protein_id "ENSMUSP00000115632.2"; transcript_support_level "1"; mgi_id "MGI:2443254"; tag "mRNA_end_NF"; tag "cds_end_NF"; havana_gene "OTTMUSG00000014285.1"; havana_transcript "OTTMUST00000033711.1";
chr2	HAVANA	CDS	90624217	90624324	0	+	2	gene_id "ENSMUSG00000040812.15"; transcript_id "ENSMUST00000136058.8"; gene_type "protein_coding"; gene_name "Agbl2"; transcript_type "protein_coding"; transcript_name "Agbl2-205"; exon_number 7; exon_id "ENSMUSE00001246483.2"; level 2; protein_id "ENSMUSP00000115632.2"; transcript_support_level "1"; mgi_id "MGI:2443254"; tag "mRNA_end_NF"; tag "cds_end_NF"; havana_gene "OTTMUSG00000014285.1"; havana_transcript "OTTMUST00000033711.1";
chr2	ENSEMBL	exon	90624217	90624324	0	+	.	gene_id "ENSMUSG00000040812.15"; transcript_id "ENSMUST00000037219.12"; gene_type "protein_coding"; gene_name "Agbl2"; transcript_type "protein_coding"; transcript_name "Agbl2-202"; exon_number 7; exon_id "ENSMUSE00001246483.2"; level 3; protein_id "ENSMUSP00000048647.6"; transcript_support_level "1"; mgi_id "MGI:2443254"; tag "basic"; tag "appris_alternative_2"; tag "CCDS"; ccdsid "CCDS38177.2"; havana_gene "OTTMUSG00000014285.1";
chr2	ENSEMBL	CDS	90624217	90624324	0	+	2	gene_id "ENSMUSG00000040812.15"; transcript_id "ENSMUST00000037219.12"; gene_type "protein_coding"; gene_name "Agbl2"; transcript_type "protein_coding"; transcript_name "Agbl2-202"; exon_number 7; exon_id "ENSMUSE00001246483.2"; level 3; protein_id "ENSMUSP00000048647.6"; transcript_support_level "1"; mgi_id "MGI:2443254"; tag "basic"; tag "appris_alternative_2"; tag "CCDS"; ccdsid "CCDS38177.2"; havana_gene "OTTMUSG00000014285.1";
chr2	HAVANA	exon	90624217	90624324	0	+	.	gene_id "ENSMUSG00000040812.15"; transcript_id "ENSMUST00000037206.11"; gene_type "protein_coding"; gene_name "Agbl2"; transcript_type "protein_coding"; transcript_name "Agbl2-201"; exon_number 7; exon_id "ENSMUSE00001246483.2"; level 2; protein_id "ENSMUSP00000047936.5"; transcript_support_level "1"; mgi_id "MGI:2443254"; tag "basic"; tag "appris_principal_2"; havana_gene "OTTMUSG00000014285.1"; havana_transcript "OTTMUST00000033712.1";
chr2	HAVANA	CDS	90624217	90624324	0	+	2	gene_id "ENSMUSG00000040812.15"; transcript_id "ENSMUST00000037206.11"; gene_type "protein_coding"; gene_name "Agbl2"; transcript_type "protein_coding"; transcript_name "Agbl2-201"; exon_number 7; exon_id "ENSMUSE00001246483.2"; level 2; protein_id "ENSMUSP00000047936.5"; transcript_support_level "1"; mgi_id "MGI:2443254"; tag "basic"; tag "appris_principal_2"; havana_gene "OTTMUSG00000014285.1"; havana_transcript "OTTMUST00000033712.1";
chr2	HAVANA	exon	90624217	90624324	0	+	.	gene_id "ENSMUSG00000040812.15"; transcript_id "ENSMUST00000149037.8"; gene_type "protein_coding"; gene_name "Agbl2"; transcript_type "protein_coding_CDS_not_defined"; transcript_name "Agbl2-206"; exon_number 7; exon_id "ENSMUSE00001209622.2"; level 2; transcript_support_level "2"; mgi_id "MGI:2443254"; havana_gene "OTTMUSG00000014285.1"; havana_transcript "OTTMUST00000033698.1";
chr2	HAVANA	exon	90624217	90624324	0	+	.	gene_id "ENSMUSG00000040812.15"; transcript_id "ENSMUST00000111481.2"; gene_type "protein_coding"; gene_name "Agbl2"; transcript_type "protein_coding"; transcript_name "Agbl2-204"; exon_number 6; exon_id "ENSMUSE00001246483.2"; level 2; protein_id "ENSMUSP00000107106.2"; transcript_support_level "5"; mgi_id "MGI:2443254"; tag "basic"; tag "appris_alternative_2"; tag "CCDS"; ccdsid "CCDS38177.2"; havana_gene "OTTMUSG00000014285.1"; havana_transcript "OTTMUST00000033710.1";
chr2	HAVANA	CDS	90624217	90624324	0	+	2	gene_id "ENSMUSG00000040812.15"; transcript_id "ENSMUST00000111481.2"; gene_type "protein_coding"; gene_name "Agbl2"; transcript_type "protein_coding"; transcript_name "Agbl2-204"; exon_number 6; exon_id "ENSMUSE00001246483.2"; level 2; protein_id "ENSMUSP00000107106.2"; transcript_support_level "5"; mgi_id "MGI:2443254"; tag "basic"; tag "appris_alternative_2"; tag "CCDS"; ccdsid "CCDS38177.2"; havana_gene "OTTMUSG00000014285.1"; havana_transcript "OTTMUST00000033710.1";
chr2	HAVANA	exon	90624217	90624324	0	+	.	gene_id "ENSMUSG00000040812.15"; transcript_id "ENSMUST00000149361.2"; gene_type "protein_coding"; gene_name "Agbl2"; transcript_type "protein_coding_CDS_not_defined"; transcript_name "Agbl2-207"; exon_number 4; exon_id "ENSMUSE00001209622.2"; level 2; transcript_support_level "3"; mgi_id "MGI:2443254"; havana_gene "OTTMUSG00000014285.1"; havana_transcript "OTTMUST00000033713.1";
chr2	ENSEMBL_gcm37	exon	90624217	90624324	1.1243415163253	+	.	gene_id "ENSMUSG00000040812.15"; transcript_id "ENSMUSG00000040812.15_tx_10"; exon_id "chr2_90624217_90624324_+"; exonnum "7"; txlen "3217";
chr2	ENSEMBL_gcm37	exon	90624217	90624324	0.980981498361142	+	.	gene_id "ENSMUSG00000040812.15"; transcript_id "ENSMUSG00000040812.15_tx_14"; exon_id "chr2_90624217_90624324_+"; exonnum "7"; txlen "3246";
chr2	ENSEMBL_gcm37	exon	90624217	90624324	0.956095882481543	+	.	gene_id "ENSMUSG00000040812.15"; transcript_id "ENSMUSG00000040812.15_tx_15"; exon_id "chr2_90624217_90624324_+"; exonnum "7"; txlen "3138";
chr2	ENSEMBL_gcm37	exon	90624217	90624324	0.488295019977779	+	.	gene_id "ENSMUSG00000040812.15"; transcript_id "ENSMUSG00000040812.15_tx_21"; exon_id "chr2_90624217_90624324_+"; exonnum "7"; txlen "3153";
chr2	ENSEMBL_gcm37	exon	90624217	90624324	0.488295019977779	+	.	gene_id "ENSMUSG00000040812.15"; transcript_id "ENSMUSG00000040812.15_tx_22"; exon_id "chr2_90624217_90624324_+"; exonnum "7"; txlen "3261";
chr2	ENSEMBL_gcm37	exon	90624217	90624324	0.411303483857941	+	.	gene_id "ENSMUSG00000040812.15"; transcript_id "ENSMUSG00000040812.15_tx_25"; exon_id "chr2_90624217_90624324_+"; exonnum "7"; txlen "2699";
chr2	ENSEMBL_gcm37	exon	90624217	90624324	0.398169854073585	+	.	gene_id "ENSMUSG00000040812.15"; transcript_id "ENSMUSG00000040812.15_tx_26"; exon_id "chr2_90624217_90624324_+"; exonnum "7"; txlen "3232";
chr2	ENSEMBL_gcm37	exon	90624217	90624324	0.398169854073585	+	.	gene_id "ENSMUSG00000040812.15"; transcript_id "ENSMUSG00000040812.15_tx_27"; exon_id "chr2_90624217_90624324_+"; exonnum "7"; txlen "3340";
chr2	ENSEMBL_gcm37	exon	90624217	90624324	0.252013396053097	+	.	gene_id "ENSMUSG00000040812.15"; transcript_id "ENSMUSG00000040812.15_tx_31"; exon_id "chr2_90624217_90624324_+"; exonnum "7"; txlen "2620";
chr2	ENSEMBL_gcm37	exon	90624217	90624324	0.206137767478829	+	.	gene_id "ENSMUSG00000040812.15"; transcript_id "ENSMUSG00000040812.15_tx_34"; exon_id "chr2_90624217_90624324_+"; exonnum "6"; txlen "2645";
chr2	ENSEMBL_gcm37	exon	90624217	90624324	0.165932038852452	+	.	gene_id "ENSMUSG00000040812.15"; transcript_id "ENSMUSG00000040812.15_tx_40"; exon_id "chr2_90624217_90624324_+"; exonnum "6"; txlen "2566";
chr2	ENSEMBL_gcm37	exon	90624217	90624324	0.156028870228888	+	.	gene_id "ENSMUSG00000040812.15"; transcript_id "ENSMUSG00000040812.15_tx_41"; exon_id "chr2_90624217_90624324_+"; exonnum "7"; txlen "2635";
chr2	ENSEMBL_gcm37	exon	90624217	90624324	0.0283822268357427	+	.	gene_id "ENSMUSG00000040812.15"; transcript_id "ENSMUSG00000040812.15_tx_49"; exon_id "chr2_90624217_90624324_+"; exonnum "7"; txlen "3296";
chr2	ENSEMBL_gcm37	exon	90624217	90624324	1.1492271322049	+	.	gene_id "ENSMUSG00000040812.15"; transcript_id "ENSMUSG00000040812.15_tx_9"; exon_id "chr2_90624217_90624324_+"; exonnum "7"; txlen "3325";
chr2	HAVANA	exon	90627780	90627906	0	+	.	gene_id "ENSMUSG00000040812.15"; transcript_id "ENSMUST00000149361.2"; gene_type "protein_coding"; gene_name "Agbl2"; transcript_type "protein_coding_CDS_not_defined"; transcript_name "Agbl2-207"; exon_number 5; exon_id "ENSMUSE00000722808.2"; level 2; transcript_support_level "3"; mgi_id "MGI:2443254"; havana_gene "OTTMUSG00000014285.1"; havana_transcript "OTTMUST00000033713.1";
chr2	ENSEMBL	exon	90627780	90627933	0	+	.	gene_id "ENSMUSG00000040812.15"; transcript_id "ENSMUST00000170320.8"; gene_type "protein_coding"; gene_name "Agbl2"; transcript_type "protein_coding"; transcript_name "Agbl2-208"; exon_number 8; exon_id "ENSMUSE00001255300.2"; level 3; protein_id "ENSMUSP00000129216.2"; transcript_support_level "1"; mgi_id "MGI:2443254"; tag "basic"; tag "Ensembl_canonical"; tag "GENCODE_Primary"; tag "appris_alternative_2"; tag "CCDS"; ccdsid "CCDS38177.2"; havana_gene "OTTMUSG00000014285.1";
chr2	ENSEMBL	CDS	90627780	90627933	0	+	2	gene_id "ENSMUSG00000040812.15"; transcript_id "ENSMUST00000170320.8"; gene_type "protein_coding"; gene_name "Agbl2"; transcript_type "protein_coding"; transcript_name "Agbl2-208"; exon_number 8; exon_id "ENSMUSE00001255300.2"; level 3; protein_id "ENSMUSP00000129216.2"; transcript_support_level "1"; mgi_id "MGI:2443254"; tag "basic"; tag "Ensembl_canonical"; tag "GENCODE_Primary"; tag "appris_alternative_2"; tag "CCDS"; ccdsid "CCDS38177.2"; havana_gene "OTTMUSG00000014285.1";
chr2	HAVANA	exon	90627780	90627933	0	+	.	gene_id "ENSMUSG00000040812.15"; transcript_id "ENSMUST00000051831.13"; gene_type "protein_coding"; gene_name "Agbl2"; transcript_type "nonsense_mediated_decay"; transcript_name "Agbl2-203"; exon_number 8; exon_id "ENSMUSE00001255300.2"; level 2; protein_id "ENSMUSP00000051620.7"; transcript_support_level "1"; mgi_id "MGI:2443254"; havana_gene "OTTMUSG00000014285.1"; havana_transcript "OTTMUST00000033637.1";
chr2	HAVANA	CDS	90627780	90627933	0	+	2	gene_id "ENSMUSG00000040812.15"; transcript_id "ENSMUST00000051831.13"; gene_type "protein_coding"; gene_name "Agbl2"; transcript_type "nonsense_mediated_decay"; transcript_name "Agbl2-203"; exon_number 8; exon_id "ENSMUSE00001255300.2"; level 2; protein_id "ENSMUSP00000051620.7"; transcript_support_level "1"; mgi_id "MGI:2443254"; havana_gene "OTTMUSG00000014285.1"; havana_transcript "OTTMUST00000033637.1";
chr2	HAVANA	exon	90627780	90627933	0	+	.	gene_id "ENSMUSG00000040812.15"; transcript_id "ENSMUST00000136058.8"; gene_type "protein_coding"; gene_name "Agbl2"; transcript_type "protein_coding"; transcript_name "Agbl2-205"; exon_number 8; exon_id "ENSMUSE00001255300.2"; level 2; protein_id "ENSMUSP00000115632.2"; transcript_support_level "1"; mgi_id "MGI:2443254"; tag "mRNA_end_NF"; tag "cds_end_NF"; havana_gene "OTTMUSG00000014285.1"; havana_transcript "OTTMUST00000033711.1";
chr2	HAVANA	CDS	90627780	90627933	0	+	2	gene_id "ENSMUSG00000040812.15"; transcript_id "ENSMUST00000136058.8"; gene_type "protein_coding"; gene_name "Agbl2"; transcript_type "protein_coding"; transcript_name "Agbl2-205"; exon_number 8; exon_id "ENSMUSE00001255300.2"; level 2; protein_id "ENSMUSP00000115632.2"; transcript_support_level "1"; mgi_id "MGI:2443254"; tag "mRNA_end_NF"; tag "cds_end_NF"; havana_gene "OTTMUSG00000014285.1"; havana_transcript "OTTMUST00000033711.1";
chr2	ENSEMBL	exon	90627780	90627933	0	+	.	gene_id "ENSMUSG00000040812.15"; transcript_id "ENSMUST00000037219.12"; gene_type "protein_coding"; gene_name "Agbl2"; transcript_type "protein_coding"; transcript_name "Agbl2-202"; exon_number 8; exon_id "ENSMUSE00001255300.2"; level 3; protein_id "ENSMUSP00000048647.6"; transcript_support_level "1"; mgi_id "MGI:2443254"; tag "basic"; tag "appris_alternative_2"; tag "CCDS"; ccdsid "CCDS38177.2"; havana_gene "OTTMUSG00000014285.1";
chr2	ENSEMBL	CDS	90627780	90627933	0	+	2	gene_id "ENSMUSG00000040812.15"; transcript_id "ENSMUST00000037219.12"; gene_type "protein_coding"; gene_name "Agbl2"; transcript_type "protein_coding"; transcript_name "Agbl2-202"; exon_number 8; exon_id "ENSMUSE00001255300.2"; level 3; protein_id "ENSMUSP00000048647.6"; transcript_support_level "1"; mgi_id "MGI:2443254"; tag "basic"; tag "appris_alternative_2"; tag "CCDS"; ccdsid "CCDS38177.2"; havana_gene "OTTMUSG00000014285.1";
chr2	HAVANA	exon	90627780	90627933	0	+	.	gene_id "ENSMUSG00000040812.15"; transcript_id "ENSMUST00000037206.11"; gene_type "protein_coding"; gene_name "Agbl2"; transcript_type "protein_coding"; transcript_name "Agbl2-201"; exon_number 8; exon_id "ENSMUSE00001255300.2"; level 2; protein_id "ENSMUSP00000047936.5"; transcript_support_level "1"; mgi_id "MGI:2443254"; tag "basic"; tag "appris_principal_2"; havana_gene "OTTMUSG00000014285.1"; havana_transcript "OTTMUST00000033712.1";
chr2	HAVANA	CDS	90627780	90627933	0	+	2	gene_id "ENSMUSG00000040812.15"; transcript_id "ENSMUST00000037206.11"; gene_type "protein_coding"; gene_name "Agbl2"; transcript_type "protein_coding"; transcript_name "Agbl2-201"; exon_number 8; exon_id "ENSMUSE00001255300.2"; level 2; protein_id "ENSMUSP00000047936.5"; transcript_support_level "1"; mgi_id "MGI:2443254"; tag "basic"; tag "appris_principal_2"; havana_gene "OTTMUSG00000014285.1"; havana_transcript "OTTMUST00000033712.1";
chr2	HAVANA	exon	90627780	90627933	0	+	.	gene_id "ENSMUSG00000040812.15"; transcript_id "ENSMUST00000149037.8"; gene_type "protein_coding"; gene_name "Agbl2"; transcript_type "protein_coding_CDS_not_defined"; transcript_name "Agbl2-206"; exon_number 8; exon_id "ENSMUSE00001226123.2"; level 2; transcript_support_level "2"; mgi_id "MGI:2443254"; havana_gene "OTTMUSG00000014285.1"; havana_transcript "OTTMUST00000033698.1";
chr2	HAVANA	exon	90627780	90627933	0	+	.	gene_id "ENSMUSG00000040812.15"; transcript_id "ENSMUST00000111481.2"; gene_type "protein_coding"; gene_name "Agbl2"; transcript_type "protein_coding"; transcript_name "Agbl2-204"; exon_number 7; exon_id "ENSMUSE00001255300.2"; level 2; protein_id "ENSMUSP00000107106.2"; transcript_support_level "5"; mgi_id "MGI:2443254"; tag "basic"; tag "appris_alternative_2"; tag "CCDS"; ccdsid "CCDS38177.2"; havana_gene "OTTMUSG00000014285.1"; havana_transcript "OTTMUST00000033710.1";
chr2	HAVANA	CDS	90627780	90627933	0	+	2	gene_id "ENSMUSG00000040812.15"; transcript_id "ENSMUST00000111481.2"; gene_type "protein_coding"; gene_name "Agbl2"; transcript_type "protein_coding"; transcript_name "Agbl2-204"; exon_number 7; exon_id "ENSMUSE00001255300.2"; level 2; protein_id "ENSMUSP00000107106.2"; transcript_support_level "5"; mgi_id "MGI:2443254"; tag "basic"; tag "appris_alternative_2"; tag "CCDS"; ccdsid "CCDS38177.2"; havana_gene "OTTMUSG00000014285.1"; havana_transcript "OTTMUST00000033710.1";
chr2	ENSEMBL_gcm37	exon	90627780	90627933	1.1243415163253	+	.	gene_id "ENSMUSG00000040812.15"; transcript_id "ENSMUSG00000040812.15_tx_10"; exon_id "chr2_90627780_90627933_+"; exonnum "8"; txlen "3217";
chr2	ENSEMBL_gcm37	exon	90627780	90627933	0.980981498361142	+	.	gene_id "ENSMUSG00000040812.15"; transcript_id "ENSMUSG00000040812.15_tx_14"; exon_id "chr2_90627780_90627933_+"; exonnum "8"; txlen "3246";
chr2	ENSEMBL_gcm37	exon	90627780	90627933	0.956095882481543	+	.	gene_id "ENSMUSG00000040812.15"; transcript_id "ENSMUSG00000040812.15_tx_15"; exon_id "chr2_90627780_90627933_+"; exonnum "8"; txlen "3138";
chr2	ENSEMBL_gcm37	exon	90627780	90627933	0.488295019977779	+	.	gene_id "ENSMUSG00000040812.15"; transcript_id "ENSMUSG00000040812.15_tx_21"; exon_id "chr2_90627780_90627933_+"; exonnum "8"; txlen "3153";
chr2	ENSEMBL_gcm37	exon	90627780	90627933	0.488295019977779	+	.	gene_id "ENSMUSG00000040812.15"; transcript_id "ENSMUSG00000040812.15_tx_22"; exon_id "chr2_90627780_90627933_+"; exonnum "8"; txlen "3261";
chr2	ENSEMBL_gcm37	exon	90627780	90627933	0.411303483857941	+	.	gene_id "ENSMUSG00000040812.15"; transcript_id "ENSMUSG00000040812.15_tx_25"; exon_id "chr2_90627780_90627933_+"; exonnum "8"; txlen "2699";
chr2	ENSEMBL_gcm37	exon	90627780	90627933	0.398169854073585	+	.	gene_id "ENSMUSG00000040812.15"; transcript_id "ENSMUSG00000040812.15_tx_26"; exon_id "chr2_90627780_90627933_+"; exonnum "8"; txlen "3232";
chr2	ENSEMBL_gcm37	exon	90627780	90627933	0.398169854073585	+	.	gene_id "ENSMUSG00000040812.15"; transcript_id "ENSMUSG00000040812.15_tx_27"; exon_id "chr2_90627780_90627933_+"; exonnum "8"; txlen "3340";
chr2	ENSEMBL_gcm37	exon	90627780	90627933	0.252013396053097	+	.	gene_id "ENSMUSG00000040812.15"; transcript_id "ENSMUSG00000040812.15_tx_31"; exon_id "chr2_90627780_90627933_+"; exonnum "8"; txlen "2620";
chr2	ENSEMBL_gcm37	exon	90627780	90627933	0.206137767478829	+	.	gene_id "ENSMUSG00000040812.15"; transcript_id "ENSMUSG00000040812.15_tx_34"; exon_id "chr2_90627780_90627933_+"; exonnum "7"; txlen "2645";
chr2	ENSEMBL_gcm37	exon	90627780	90627933	0.165932038852452	+	.	gene_id "ENSMUSG00000040812.15"; transcript_id "ENSMUSG00000040812.15_tx_40"; exon_id "chr2_90627780_90627933_+"; exonnum "7"; txlen "2566";
chr2	ENSEMBL_gcm37	exon	90627780	90627933	0.156028870228888	+	.	gene_id "ENSMUSG00000040812.15"; transcript_id "ENSMUSG00000040812.15_tx_41"; exon_id "chr2_90627780_90627933_+"; exonnum "8"; txlen "2635";
chr2	ENSEMBL_gcm37	exon	90627780	90627933	0.0283822268357427	+	.	gene_id "ENSMUSG00000040812.15"; transcript_id "ENSMUSG00000040812.15_tx_49"; exon_id "chr2_90627780_90627933_+"; exonnum "8"; txlen "3296";
chr2	ENSEMBL_gcm37	exon	90627780	90627933	1.1492271322049	+	.	gene_id "ENSMUSG00000040812.15"; transcript_id "ENSMUSG00000040812.15_tx_9"; exon_id "chr2_90627780_90627933_+"; exonnum "8"; txlen "3325";
chr2	ENSEMBL	exon	90631381	90632163	0	+	.	gene_id "ENSMUSG00000040812.15"; transcript_id "ENSMUST00000170320.8"; gene_type "protein_coding"; gene_name "Agbl2"; transcript_type "protein_coding"; transcript_name "Agbl2-208"; exon_number 9; exon_id "ENSMUSE00001231910.2"; level 3; protein_id "ENSMUSP00000129216.2"; transcript_support_level "1"; mgi_id "MGI:2443254"; tag "basic"; tag "Ensembl_canonical"; tag "GENCODE_Primary"; tag "appris_alternative_2"; tag "CCDS"; ccdsid "CCDS38177.2"; havana_gene "OTTMUSG00000014285.1";
chr2	ENSEMBL	CDS	90631381	90632163	0	+	1	gene_id "ENSMUSG00000040812.15"; transcript_id "ENSMUST00000170320.8"; gene_type "protein_coding"; gene_name "Agbl2"; transcript_type "protein_coding"; transcript_name "Agbl2-208"; exon_number 9; exon_id "ENSMUSE00001231910.2"; level 3; protein_id "ENSMUSP00000129216.2"; transcript_support_level "1"; mgi_id "MGI:2443254"; tag "basic"; tag "Ensembl_canonical"; tag "GENCODE_Primary"; tag "appris_alternative_2"; tag "CCDS"; ccdsid "CCDS38177.2"; havana_gene "OTTMUSG00000014285.1";
chr2	HAVANA	exon	90631381	90632163	0	+	.	gene_id "ENSMUSG00000040812.15"; transcript_id "ENSMUST00000051831.13"; gene_type "protein_coding"; gene_name "Agbl2"; transcript_type "nonsense_mediated_decay"; transcript_name "Agbl2-203"; exon_number 9; exon_id "ENSMUSE00001231910.2"; level 2; protein_id "ENSMUSP00000051620.7"; transcript_support_level "1"; mgi_id "MGI:2443254"; havana_gene "OTTMUSG00000014285.1"; havana_transcript "OTTMUST00000033637.1";
chr2	HAVANA	CDS	90631381	90632163	0	+	1	gene_id "ENSMUSG00000040812.15"; transcript_id "ENSMUST00000051831.13"; gene_type "protein_coding"; gene_name "Agbl2"; transcript_type "nonsense_mediated_decay"; transcript_name "Agbl2-203"; exon_number 9; exon_id "ENSMUSE00001231910.2"; level 2; protein_id "ENSMUSP00000051620.7"; transcript_support_level "1"; mgi_id "MGI:2443254"; havana_gene "OTTMUSG00000014285.1"; havana_transcript "OTTMUST00000033637.1";
chr2	HAVANA	exon	90631381	90632163	0	+	.	gene_id "ENSMUSG00000040812.15"; transcript_id "ENSMUST00000136058.8"; gene_type "protein_coding"; gene_name "Agbl2"; transcript_type "protein_coding"; transcript_name "Agbl2-205"; exon_number 9; exon_id "ENSMUSE00001231910.2"; level 2; protein_id "ENSMUSP00000115632.2"; transcript_support_level "1"; mgi_id "MGI:2443254"; tag "mRNA_end_NF"; tag "cds_end_NF"; havana_gene "OTTMUSG00000014285.1"; havana_transcript "OTTMUST00000033711.1";
chr2	HAVANA	CDS	90631381	90632163	0	+	1	gene_id "ENSMUSG00000040812.15"; transcript_id "ENSMUST00000136058.8"; gene_type "protein_coding"; gene_name "Agbl2"; transcript_type "protein_coding"; transcript_name "Agbl2-205"; exon_number 9; exon_id "ENSMUSE00001231910.2"; level 2; protein_id "ENSMUSP00000115632.2"; transcript_support_level "1"; mgi_id "MGI:2443254"; tag "mRNA_end_NF"; tag "cds_end_NF"; havana_gene "OTTMUSG00000014285.1"; havana_transcript "OTTMUST00000033711.1";
chr2	ENSEMBL	exon	90631381	90632163	0	+	.	gene_id "ENSMUSG00000040812.15"; transcript_id "ENSMUST00000037219.12"; gene_type "protein_coding"; gene_name "Agbl2"; transcript_type "protein_coding"; transcript_name "Agbl2-202"; exon_number 9; exon_id "ENSMUSE00001231910.2"; level 3; protein_id "ENSMUSP00000048647.6"; transcript_support_level "1"; mgi_id "MGI:2443254"; tag "basic"; tag "appris_alternative_2"; tag "CCDS"; ccdsid "CCDS38177.2"; havana_gene "OTTMUSG00000014285.1";
chr2	ENSEMBL	CDS	90631381	90632163	0	+	1	gene_id "ENSMUSG00000040812.15"; transcript_id "ENSMUST00000037219.12"; gene_type "protein_coding"; gene_name "Agbl2"; transcript_type "protein_coding"; transcript_name "Agbl2-202"; exon_number 9; exon_id "ENSMUSE00001231910.2"; level 3; protein_id "ENSMUSP00000048647.6"; transcript_support_level "1"; mgi_id "MGI:2443254"; tag "basic"; tag "appris_alternative_2"; tag "CCDS"; ccdsid "CCDS38177.2"; havana_gene "OTTMUSG00000014285.1";
chr2	HAVANA	exon	90631381	90632163	0	+	.	gene_id "ENSMUSG00000040812.15"; transcript_id "ENSMUST00000037206.11"; gene_type "protein_coding"; gene_name "Agbl2"; transcript_type "protein_coding"; transcript_name "Agbl2-201"; exon_number 9; exon_id "ENSMUSE00001231910.2"; level 2; protein_id "ENSMUSP00000047936.5"; transcript_support_level "1"; mgi_id "MGI:2443254"; tag "basic"; tag "appris_principal_2"; havana_gene "OTTMUSG00000014285.1"; havana_transcript "OTTMUST00000033712.1";
chr2	HAVANA	CDS	90631381	90632163	0	+	1	gene_id "ENSMUSG00000040812.15"; transcript_id "ENSMUST00000037206.11"; gene_type "protein_coding"; gene_name "Agbl2"; transcript_type "protein_coding"; transcript_name "Agbl2-201"; exon_number 9; exon_id "ENSMUSE00001231910.2"; level 2; protein_id "ENSMUSP00000047936.5"; transcript_support_level "1"; mgi_id "MGI:2443254"; tag "basic"; tag "appris_principal_2"; havana_gene "OTTMUSG00000014285.1"; havana_transcript "OTTMUST00000033712.1";
chr2	HAVANA	exon	90631381	90632163	0	+	.	gene_id "ENSMUSG00000040812.15"; transcript_id "ENSMUST00000149037.8"; gene_type "protein_coding"; gene_name "Agbl2"; transcript_type "protein_coding_CDS_not_defined"; transcript_name "Agbl2-206"; exon_number 9; exon_id "ENSMUSE00001255849.2"; level 2; transcript_support_level "2"; mgi_id "MGI:2443254"; havana_gene "OTTMUSG00000014285.1"; havana_transcript "OTTMUST00000033698.1";
chr2	HAVANA	exon	90631381	90632163	0	+	.	gene_id "ENSMUSG00000040812.15"; transcript_id "ENSMUST00000111481.2"; gene_type "protein_coding"; gene_name "Agbl2"; transcript_type "protein_coding"; transcript_name "Agbl2-204"; exon_number 8; exon_id "ENSMUSE00001231910.2"; level 2; protein_id "ENSMUSP00000107106.2"; transcript_support_level "5"; mgi_id "MGI:2443254"; tag "basic"; tag "appris_alternative_2"; tag "CCDS"; ccdsid "CCDS38177.2"; havana_gene "OTTMUSG00000014285.1"; havana_transcript "OTTMUST00000033710.1";
chr2	HAVANA	CDS	90631381	90632163	0	+	1	gene_id "ENSMUSG00000040812.15"; transcript_id "ENSMUST00000111481.2"; gene_type "protein_coding"; gene_name "Agbl2"; transcript_type "protein_coding"; transcript_name "Agbl2-204"; exon_number 8; exon_id "ENSMUSE00001231910.2"; level 2; protein_id "ENSMUSP00000107106.2"; transcript_support_level "5"; mgi_id "MGI:2443254"; tag "basic"; tag "appris_alternative_2"; tag "CCDS"; ccdsid "CCDS38177.2"; havana_gene "OTTMUSG00000014285.1"; havana_transcript "OTTMUST00000033710.1";
chr2	ENSEMBL_gcm37	exon	90631381	90632163	1.1243415163253	+	.	gene_id "ENSMUSG00000040812.15"; transcript_id "ENSMUSG00000040812.15_tx_10"; exon_id "chr2_90631381_90632163_+"; exonnum "9"; txlen "3217";
chr2	ENSEMBL_gcm37	exon	90631381	90632163	0.980981498361142	+	.	gene_id "ENSMUSG00000040812.15"; transcript_id "ENSMUSG00000040812.15_tx_14"; exon_id "chr2_90631381_90632163_+"; exonnum "9"; txlen "3246";
chr2	ENSEMBL_gcm37	exon	90631381	90632163	0.956095882481543	+	.	gene_id "ENSMUSG00000040812.15"; transcript_id "ENSMUSG00000040812.15_tx_15"; exon_id "chr2_90631381_90632163_+"; exonnum "9"; txlen "3138";
chr2	ENSEMBL_gcm37	exon	90631381	90632163	0.488295019977779	+	.	gene_id "ENSMUSG00000040812.15"; transcript_id "ENSMUSG00000040812.15_tx_21"; exon_id "chr2_90631381_90632163_+"; exonnum "9"; txlen "3153";
chr2	ENSEMBL_gcm37	exon	90631381	90632163	0.488295019977779	+	.	gene_id "ENSMUSG00000040812.15"; transcript_id "ENSMUSG00000040812.15_tx_22"; exon_id "chr2_90631381_90632163_+"; exonnum "9"; txlen "3261";
chr2	ENSEMBL_gcm37	exon	90631381	90632163	0.411303483857941	+	.	gene_id "ENSMUSG00000040812.15"; transcript_id "ENSMUSG00000040812.15_tx_25"; exon_id "chr2_90631381_90632163_+"; exonnum "9"; txlen "2699";
chr2	ENSEMBL_gcm37	exon	90631381	90632163	0.398169854073585	+	.	gene_id "ENSMUSG00000040812.15"; transcript_id "ENSMUSG00000040812.15_tx_26"; exon_id "chr2_90631381_90632163_+"; exonnum "9"; txlen "3232";
chr2	ENSEMBL_gcm37	exon	90631381	90632163	0.398169854073585	+	.	gene_id "ENSMUSG00000040812.15"; transcript_id "ENSMUSG00000040812.15_tx_27"; exon_id "chr2_90631381_90632163_+"; exonnum "9"; txlen "3340";
chr2	ENSEMBL_gcm37	exon	90631381	90632163	0.252013396053097	+	.	gene_id "ENSMUSG00000040812.15"; transcript_id "ENSMUSG00000040812.15_tx_31"; exon_id "chr2_90631381_90632163_+"; exonnum "9"; txlen "2620";
chr2	ENSEMBL_gcm37	exon	90631381	90632163	0.206137767478829	+	.	gene_id "ENSMUSG00000040812.15"; transcript_id "ENSMUSG00000040812.15_tx_34"; exon_id "chr2_90631381_90632163_+"; exonnum "8"; txlen "2645";
chr2	ENSEMBL_gcm37	exon	90631381	90632163	0.165932038852452	+	.	gene_id "ENSMUSG00000040812.15"; transcript_id "ENSMUSG00000040812.15_tx_40"; exon_id "chr2_90631381_90632163_+"; exonnum "8"; txlen "2566";
chr2	ENSEMBL_gcm37	exon	90631381	90632163	0.156028870228888	+	.	gene_id "ENSMUSG00000040812.15"; transcript_id "ENSMUSG00000040812.15_tx_41"; exon_id "chr2_90631381_90632163_+"; exonnum "9"; txlen "2635";
chr2	ENSEMBL_gcm37	exon	90631381	90632163	0.0283822268357427	+	.	gene_id "ENSMUSG00000040812.15"; transcript_id "ENSMUSG00000040812.15_tx_49"; exon_id "chr2_90631381_90632163_+"; exonnum "9"; txlen "3296";
chr2	ENSEMBL_gcm37	exon	90631381	90632163	1.1492271322049	+	.	gene_id "ENSMUSG00000040812.15"; transcript_id "ENSMUSG00000040812.15_tx_9"; exon_id "chr2_90631381_90632163_+"; exonnum "9"; txlen "3325";
chr2	ENSEMBL	exon	90633386	90633542	0	+	.	gene_id "ENSMUSG00000040812.15"; transcript_id "ENSMUST00000170320.8"; gene_type "protein_coding"; gene_name "Agbl2"; transcript_type "protein_coding"; transcript_name "Agbl2-208"; exon_number 10; exon_id "ENSMUSE00001302995.2"; level 3; protein_id "ENSMUSP00000129216.2"; transcript_support_level "1"; mgi_id "MGI:2443254"; tag "basic"; tag "Ensembl_canonical"; tag "GENCODE_Primary"; tag "appris_alternative_2"; tag "CCDS"; ccdsid "CCDS38177.2"; havana_gene "OTTMUSG00000014285.1";
chr2	ENSEMBL	CDS	90633386	90633542	0	+	1	gene_id "ENSMUSG00000040812.15"; transcript_id "ENSMUST00000170320.8"; gene_type "protein_coding"; gene_name "Agbl2"; transcript_type "protein_coding"; transcript_name "Agbl2-208"; exon_number 10; exon_id "ENSMUSE00001302995.2"; level 3; protein_id "ENSMUSP00000129216.2"; transcript_support_level "1"; mgi_id "MGI:2443254"; tag "basic"; tag "Ensembl_canonical"; tag "GENCODE_Primary"; tag "appris_alternative_2"; tag "CCDS"; ccdsid "CCDS38177.2"; havana_gene "OTTMUSG00000014285.1";
chr2	HAVANA	exon	90633386	90633542	0	+	.	gene_id "ENSMUSG00000040812.15"; transcript_id "ENSMUST00000051831.13"; gene_type "protein_coding"; gene_name "Agbl2"; transcript_type "nonsense_mediated_decay"; transcript_name "Agbl2-203"; exon_number 10; exon_id "ENSMUSE00001302995.2"; level 2; protein_id "ENSMUSP00000051620.7"; transcript_support_level "1"; mgi_id "MGI:2443254"; havana_gene "OTTMUSG00000014285.1"; havana_transcript "OTTMUST00000033637.1";
chr2	HAVANA	CDS	90633386	90633542	0	+	1	gene_id "ENSMUSG00000040812.15"; transcript_id "ENSMUST00000051831.13"; gene_type "protein_coding"; gene_name "Agbl2"; transcript_type "nonsense_mediated_decay"; transcript_name "Agbl2-203"; exon_number 10; exon_id "ENSMUSE00001302995.2"; level 2; protein_id "ENSMUSP00000051620.7"; transcript_support_level "1"; mgi_id "MGI:2443254"; havana_gene "OTTMUSG00000014285.1"; havana_transcript "OTTMUST00000033637.1";
chr2	HAVANA	exon	90633386	90633542	0	+	.	gene_id "ENSMUSG00000040812.15"; transcript_id "ENSMUST00000136058.8"; gene_type "protein_coding"; gene_name "Agbl2"; transcript_type "protein_coding"; transcript_name "Agbl2-205"; exon_number 10; exon_id "ENSMUSE00001302995.2"; level 2; protein_id "ENSMUSP00000115632.2"; transcript_support_level "1"; mgi_id "MGI:2443254"; tag "mRNA_end_NF"; tag "cds_end_NF"; havana_gene "OTTMUSG00000014285.1"; havana_transcript "OTTMUST00000033711.1";
chr2	HAVANA	CDS	90633386	90633542	0	+	1	gene_id "ENSMUSG00000040812.15"; transcript_id "ENSMUST00000136058.8"; gene_type "protein_coding"; gene_name "Agbl2"; transcript_type "protein_coding"; transcript_name "Agbl2-205"; exon_number 10; exon_id "ENSMUSE00001302995.2"; level 2; protein_id "ENSMUSP00000115632.2"; transcript_support_level "1"; mgi_id "MGI:2443254"; tag "mRNA_end_NF"; tag "cds_end_NF"; havana_gene "OTTMUSG00000014285.1"; havana_transcript "OTTMUST00000033711.1";
chr2	ENSEMBL	exon	90633386	90633542	0	+	.	gene_id "ENSMUSG00000040812.15"; transcript_id "ENSMUST00000037219.12"; gene_type "protein_coding"; gene_name "Agbl2"; transcript_type "protein_coding"; transcript_name "Agbl2-202"; exon_number 10; exon_id "ENSMUSE00001302995.2"; level 3; protein_id "ENSMUSP00000048647.6"; transcript_support_level "1"; mgi_id "MGI:2443254"; tag "basic"; tag "appris_alternative_2"; tag "CCDS"; ccdsid "CCDS38177.2"; havana_gene "OTTMUSG00000014285.1";
chr2	ENSEMBL	CDS	90633386	90633542	0	+	1	gene_id "ENSMUSG00000040812.15"; transcript_id "ENSMUST00000037219.12"; gene_type "protein_coding"; gene_name "Agbl2"; transcript_type "protein_coding"; transcript_name "Agbl2-202"; exon_number 10; exon_id "ENSMUSE00001302995.2"; level 3; protein_id "ENSMUSP00000048647.6"; transcript_support_level "1"; mgi_id "MGI:2443254"; tag "basic"; tag "appris_alternative_2"; tag "CCDS"; ccdsid "CCDS38177.2"; havana_gene "OTTMUSG00000014285.1";
chr2	HAVANA	exon	90633386	90633542	0	+	.	gene_id "ENSMUSG00000040812.15"; transcript_id "ENSMUST00000037206.11"; gene_type "protein_coding"; gene_name "Agbl2"; transcript_type "protein_coding"; transcript_name "Agbl2-201"; exon_number 10; exon_id "ENSMUSE00001302995.2"; level 2; protein_id "ENSMUSP00000047936.5"; transcript_support_level "1"; mgi_id "MGI:2443254"; tag "basic"; tag "appris_principal_2"; havana_gene "OTTMUSG00000014285.1"; havana_transcript "OTTMUST00000033712.1";
chr2	HAVANA	CDS	90633386	90633542	0	+	1	gene_id "ENSMUSG00000040812.15"; transcript_id "ENSMUST00000037206.11"; gene_type "protein_coding"; gene_name "Agbl2"; transcript_type "protein_coding"; transcript_name "Agbl2-201"; exon_number 10; exon_id "ENSMUSE00001302995.2"; level 2; protein_id "ENSMUSP00000047936.5"; transcript_support_level "1"; mgi_id "MGI:2443254"; tag "basic"; tag "appris_principal_2"; havana_gene "OTTMUSG00000014285.1"; havana_transcript "OTTMUST00000033712.1";
chr2	HAVANA	exon	90633386	90633542	0	+	.	gene_id "ENSMUSG00000040812.15"; transcript_id "ENSMUST00000149037.8"; gene_type "protein_coding"; gene_name "Agbl2"; transcript_type "protein_coding_CDS_not_defined"; transcript_name "Agbl2-206"; exon_number 10; exon_id "ENSMUSE00001297814.2"; level 2; transcript_support_level "2"; mgi_id "MGI:2443254"; havana_gene "OTTMUSG00000014285.1"; havana_transcript "OTTMUST00000033698.1";
chr2	HAVANA	exon	90633386	90633542	0	+	.	gene_id "ENSMUSG00000040812.15"; transcript_id "ENSMUST00000111481.2"; gene_type "protein_coding"; gene_name "Agbl2"; transcript_type "protein_coding"; transcript_name "Agbl2-204"; exon_number 9; exon_id "ENSMUSE00001302995.2"; level 2; protein_id "ENSMUSP00000107106.2"; transcript_support_level "5"; mgi_id "MGI:2443254"; tag "basic"; tag "appris_alternative_2"; tag "CCDS"; ccdsid "CCDS38177.2"; havana_gene "OTTMUSG00000014285.1"; havana_transcript "OTTMUST00000033710.1";
chr2	HAVANA	CDS	90633386	90633542	0	+	1	gene_id "ENSMUSG00000040812.15"; transcript_id "ENSMUST00000111481.2"; gene_type "protein_coding"; gene_name "Agbl2"; transcript_type "protein_coding"; transcript_name "Agbl2-204"; exon_number 9; exon_id "ENSMUSE00001302995.2"; level 2; protein_id "ENSMUSP00000107106.2"; transcript_support_level "5"; mgi_id "MGI:2443254"; tag "basic"; tag "appris_alternative_2"; tag "CCDS"; ccdsid "CCDS38177.2"; havana_gene "OTTMUSG00000014285.1"; havana_transcript "OTTMUST00000033710.1";
chr2	ENSEMBL_gcm37	exon	90633386	90633542	1.1243415163253	+	.	gene_id "ENSMUSG00000040812.15"; transcript_id "ENSMUSG00000040812.15_tx_10"; exon_id "chr2_90633386_90633542_+"; exonnum "10"; txlen "3217";
chr2	ENSEMBL_gcm37	exon	90633386	90633542	0.980981498361142	+	.	gene_id "ENSMUSG00000040812.15"; transcript_id "ENSMUSG00000040812.15_tx_14"; exon_id "chr2_90633386_90633542_+"; exonnum "10"; txlen "3246";
chr2	ENSEMBL_gcm37	exon	90633386	90633542	0.956095882481543	+	.	gene_id "ENSMUSG00000040812.15"; transcript_id "ENSMUSG00000040812.15_tx_15"; exon_id "chr2_90633386_90633542_+"; exonnum "10"; txlen "3138";
chr2	ENSEMBL_gcm37	exon	90633386	90633542	0.488295019977779	+	.	gene_id "ENSMUSG00000040812.15"; transcript_id "ENSMUSG00000040812.15_tx_21"; exon_id "chr2_90633386_90633542_+"; exonnum "10"; txlen "3153";
chr2	ENSEMBL_gcm37	exon	90633386	90633542	0.488295019977779	+	.	gene_id "ENSMUSG00000040812.15"; transcript_id "ENSMUSG00000040812.15_tx_22"; exon_id "chr2_90633386_90633542_+"; exonnum "10"; txlen "3261";
chr2	ENSEMBL_gcm37	exon	90633386	90633542	0.411303483857941	+	.	gene_id "ENSMUSG00000040812.15"; transcript_id "ENSMUSG00000040812.15_tx_25"; exon_id "chr2_90633386_90633542_+"; exonnum "10"; txlen "2699";
chr2	ENSEMBL_gcm37	exon	90633386	90633542	0.398169854073585	+	.	gene_id "ENSMUSG00000040812.15"; transcript_id "ENSMUSG00000040812.15_tx_26"; exon_id "chr2_90633386_90633542_+"; exonnum "10"; txlen "3232";
chr2	ENSEMBL_gcm37	exon	90633386	90633542	0.398169854073585	+	.	gene_id "ENSMUSG00000040812.15"; transcript_id "ENSMUSG00000040812.15_tx_27"; exon_id "chr2_90633386_90633542_+"; exonnum "10"; txlen "3340";
chr2	ENSEMBL_gcm37	exon	90633386	90633542	0.252013396053097	+	.	gene_id "ENSMUSG00000040812.15"; transcript_id "ENSMUSG00000040812.15_tx_31"; exon_id "chr2_90633386_90633542_+"; exonnum "10"; txlen "2620";
chr2	ENSEMBL_gcm37	exon	90633386	90633542	0.206137767478829	+	.	gene_id "ENSMUSG00000040812.15"; transcript_id "ENSMUSG00000040812.15_tx_34"; exon_id "chr2_90633386_90633542_+"; exonnum "9"; txlen "2645";
chr2	ENSEMBL_gcm37	exon	90633386	90633542	0.165932038852452	+	.	gene_id "ENSMUSG00000040812.15"; transcript_id "ENSMUSG00000040812.15_tx_40"; exon_id "chr2_90633386_90633542_+"; exonnum "9"; txlen "2566";
chr2	ENSEMBL_gcm37	exon	90633386	90633542	0.156028870228888	+	.	gene_id "ENSMUSG00000040812.15"; transcript_id "ENSMUSG00000040812.15_tx_41"; exon_id "chr2_90633386_90633542_+"; exonnum "10"; txlen "2635";
chr2	ENSEMBL_gcm37	exon	90633386	90633542	0.0283822268357427	+	.	gene_id "ENSMUSG00000040812.15"; transcript_id "ENSMUSG00000040812.15_tx_49"; exon_id "chr2_90633386_90633542_+"; exonnum "10"; txlen "3296";
chr2	ENSEMBL_gcm37	exon	90633386	90633542	1.1492271322049	+	.	gene_id "ENSMUSG00000040812.15"; transcript_id "ENSMUSG00000040812.15_tx_9"; exon_id "chr2_90633386_90633542_+"; exonnum "10"; txlen "3325";
chr2	ENSEMBL	exon	90636143	90636269	0	+	.	gene_id "ENSMUSG00000040812.15"; transcript_id "ENSMUST00000170320.8"; gene_type "protein_coding"; gene_name "Agbl2"; transcript_type "protein_coding"; transcript_name "Agbl2-208"; exon_number 11; exon_id "ENSMUSE00001265638.2"; level 3; protein_id "ENSMUSP00000129216.2"; transcript_support_level "1"; mgi_id "MGI:2443254"; tag "basic"; tag "Ensembl_canonical"; tag "GENCODE_Primary"; tag "appris_alternative_2"; tag "CCDS"; ccdsid "CCDS38177.2"; havana_gene "OTTMUSG00000014285.1";
chr2	ENSEMBL	CDS	90636143	90636269	0	+	0	gene_id "ENSMUSG00000040812.15"; transcript_id "ENSMUST00000170320.8"; gene_type "protein_coding"; gene_name "Agbl2"; transcript_type "protein_coding"; transcript_name "Agbl2-208"; exon_number 11; exon_id "ENSMUSE00001265638.2"; level 3; protein_id "ENSMUSP00000129216.2"; transcript_support_level "1"; mgi_id "MGI:2443254"; tag "basic"; tag "Ensembl_canonical"; tag "GENCODE_Primary"; tag "appris_alternative_2"; tag "CCDS"; ccdsid "CCDS38177.2"; havana_gene "OTTMUSG00000014285.1";
chr2	HAVANA	exon	90636143	90636269	0	+	.	gene_id "ENSMUSG00000040812.15"; transcript_id "ENSMUST00000051831.13"; gene_type "protein_coding"; gene_name "Agbl2"; transcript_type "nonsense_mediated_decay"; transcript_name "Agbl2-203"; exon_number 11; exon_id "ENSMUSE00001265638.2"; level 2; protein_id "ENSMUSP00000051620.7"; transcript_support_level "1"; mgi_id "MGI:2443254"; havana_gene "OTTMUSG00000014285.1"; havana_transcript "OTTMUST00000033637.1";
chr2	HAVANA	CDS	90636143	90636269	0	+	0	gene_id "ENSMUSG00000040812.15"; transcript_id "ENSMUST00000051831.13"; gene_type "protein_coding"; gene_name "Agbl2"; transcript_type "nonsense_mediated_decay"; transcript_name "Agbl2-203"; exon_number 11; exon_id "ENSMUSE00001265638.2"; level 2; protein_id "ENSMUSP00000051620.7"; transcript_support_level "1"; mgi_id "MGI:2443254"; havana_gene "OTTMUSG00000014285.1"; havana_transcript "OTTMUST00000033637.1";
chr2	HAVANA	exon	90636143	90636269	0	+	.	gene_id "ENSMUSG00000040812.15"; transcript_id "ENSMUST00000136058.8"; gene_type "protein_coding"; gene_name "Agbl2"; transcript_type "protein_coding"; transcript_name "Agbl2-205"; exon_number 11; exon_id "ENSMUSE00001265638.2"; level 2; protein_id "ENSMUSP00000115632.2"; transcript_support_level "1"; mgi_id "MGI:2443254"; tag "mRNA_end_NF"; tag "cds_end_NF"; havana_gene "OTTMUSG00000014285.1"; havana_transcript "OTTMUST00000033711.1";
chr2	HAVANA	CDS	90636143	90636269	0	+	0	gene_id "ENSMUSG00000040812.15"; transcript_id "ENSMUST00000136058.8"; gene_type "protein_coding"; gene_name "Agbl2"; transcript_type "protein_coding"; transcript_name "Agbl2-205"; exon_number 11; exon_id "ENSMUSE00001265638.2"; level 2; protein_id "ENSMUSP00000115632.2"; transcript_support_level "1"; mgi_id "MGI:2443254"; tag "mRNA_end_NF"; tag "cds_end_NF"; havana_gene "OTTMUSG00000014285.1"; havana_transcript "OTTMUST00000033711.1";
chr2	ENSEMBL	exon	90636143	90636269	0	+	.	gene_id "ENSMUSG00000040812.15"; transcript_id "ENSMUST00000037219.12"; gene_type "protein_coding"; gene_name "Agbl2"; transcript_type "protein_coding"; transcript_name "Agbl2-202"; exon_number 11; exon_id "ENSMUSE00001265638.2"; level 3; protein_id "ENSMUSP00000048647.6"; transcript_support_level "1"; mgi_id "MGI:2443254"; tag "basic"; tag "appris_alternative_2"; tag "CCDS"; ccdsid "CCDS38177.2"; havana_gene "OTTMUSG00000014285.1";
chr2	ENSEMBL	CDS	90636143	90636269	0	+	0	gene_id "ENSMUSG00000040812.15"; transcript_id "ENSMUST00000037219.12"; gene_type "protein_coding"; gene_name "Agbl2"; transcript_type "protein_coding"; transcript_name "Agbl2-202"; exon_number 11; exon_id "ENSMUSE00001265638.2"; level 3; protein_id "ENSMUSP00000048647.6"; transcript_support_level "1"; mgi_id "MGI:2443254"; tag "basic"; tag "appris_alternative_2"; tag "CCDS"; ccdsid "CCDS38177.2"; havana_gene "OTTMUSG00000014285.1";
chr2	HAVANA	exon	90636143	90636269	0	+	.	gene_id "ENSMUSG00000040812.15"; transcript_id "ENSMUST00000037206.11"; gene_type "protein_coding"; gene_name "Agbl2"; transcript_type "protein_coding"; transcript_name "Agbl2-201"; exon_number 11; exon_id "ENSMUSE00001265638.2"; level 2; protein_id "ENSMUSP00000047936.5"; transcript_support_level "1"; mgi_id "MGI:2443254"; tag "basic"; tag "appris_principal_2"; havana_gene "OTTMUSG00000014285.1"; havana_transcript "OTTMUST00000033712.1";
chr2	HAVANA	CDS	90636143	90636269	0	+	0	gene_id "ENSMUSG00000040812.15"; transcript_id "ENSMUST00000037206.11"; gene_type "protein_coding"; gene_name "Agbl2"; transcript_type "protein_coding"; transcript_name "Agbl2-201"; exon_number 11; exon_id "ENSMUSE00001265638.2"; level 2; protein_id "ENSMUSP00000047936.5"; transcript_support_level "1"; mgi_id "MGI:2443254"; tag "basic"; tag "appris_principal_2"; havana_gene "OTTMUSG00000014285.1"; havana_transcript "OTTMUST00000033712.1";
chr2	HAVANA	exon	90636143	90636269	0	+	.	gene_id "ENSMUSG00000040812.15"; transcript_id "ENSMUST00000149037.8"; gene_type "protein_coding"; gene_name "Agbl2"; transcript_type "protein_coding_CDS_not_defined"; transcript_name "Agbl2-206"; exon_number 11; exon_id "ENSMUSE00001216650.2"; level 2; transcript_support_level "2"; mgi_id "MGI:2443254"; havana_gene "OTTMUSG00000014285.1"; havana_transcript "OTTMUST00000033698.1";
chr2	HAVANA	exon	90636143	90636269	0	+	.	gene_id "ENSMUSG00000040812.15"; transcript_id "ENSMUST00000111481.2"; gene_type "protein_coding"; gene_name "Agbl2"; transcript_type "protein_coding"; transcript_name "Agbl2-204"; exon_number 10; exon_id "ENSMUSE00001265638.2"; level 2; protein_id "ENSMUSP00000107106.2"; transcript_support_level "5"; mgi_id "MGI:2443254"; tag "basic"; tag "appris_alternative_2"; tag "CCDS"; ccdsid "CCDS38177.2"; havana_gene "OTTMUSG00000014285.1"; havana_transcript "OTTMUST00000033710.1";
chr2	HAVANA	CDS	90636143	90636269	0	+	0	gene_id "ENSMUSG00000040812.15"; transcript_id "ENSMUST00000111481.2"; gene_type "protein_coding"; gene_name "Agbl2"; transcript_type "protein_coding"; transcript_name "Agbl2-204"; exon_number 10; exon_id "ENSMUSE00001265638.2"; level 2; protein_id "ENSMUSP00000107106.2"; transcript_support_level "5"; mgi_id "MGI:2443254"; tag "basic"; tag "appris_alternative_2"; tag "CCDS"; ccdsid "CCDS38177.2"; havana_gene "OTTMUSG00000014285.1"; havana_transcript "OTTMUST00000033710.1";
chr2	ENSEMBL_gcm37	exon	90636143	90636269	1.1243415163253	+	.	gene_id "ENSMUSG00000040812.15"; transcript_id "ENSMUSG00000040812.15_tx_10"; exon_id "chr2_90636143_90636269_+"; exonnum "11"; txlen "3217";
chr2	ENSEMBL_gcm37	exon	90636143	90636269	0.980981498361142	+	.	gene_id "ENSMUSG00000040812.15"; transcript_id "ENSMUSG00000040812.15_tx_14"; exon_id "chr2_90636143_90636269_+"; exonnum "11"; txlen "3246";
chr2	ENSEMBL_gcm37	exon	90636143	90636269	0.956095882481543	+	.	gene_id "ENSMUSG00000040812.15"; transcript_id "ENSMUSG00000040812.15_tx_15"; exon_id "chr2_90636143_90636269_+"; exonnum "11"; txlen "3138";
chr2	ENSEMBL_gcm37	exon	90636143	90636269	0.488295019977779	+	.	gene_id "ENSMUSG00000040812.15"; transcript_id "ENSMUSG00000040812.15_tx_21"; exon_id "chr2_90636143_90636269_+"; exonnum "11"; txlen "3153";
chr2	ENSEMBL_gcm37	exon	90636143	90636269	0.488295019977779	+	.	gene_id "ENSMUSG00000040812.15"; transcript_id "ENSMUSG00000040812.15_tx_22"; exon_id "chr2_90636143_90636269_+"; exonnum "11"; txlen "3261";
chr2	ENSEMBL_gcm37	exon	90636143	90636269	0.411303483857941	+	.	gene_id "ENSMUSG00000040812.15"; transcript_id "ENSMUSG00000040812.15_tx_25"; exon_id "chr2_90636143_90636269_+"; exonnum "11"; txlen "2699";
chr2	ENSEMBL_gcm37	exon	90636143	90636269	0.398169854073585	+	.	gene_id "ENSMUSG00000040812.15"; transcript_id "ENSMUSG00000040812.15_tx_26"; exon_id "chr2_90636143_90636269_+"; exonnum "11"; txlen "3232";
chr2	ENSEMBL_gcm37	exon	90636143	90636269	0.398169854073585	+	.	gene_id "ENSMUSG00000040812.15"; transcript_id "ENSMUSG00000040812.15_tx_27"; exon_id "chr2_90636143_90636269_+"; exonnum "11"; txlen "3340";
chr2	ENSEMBL_gcm37	exon	90636143	90636269	0.252013396053097	+	.	gene_id "ENSMUSG00000040812.15"; transcript_id "ENSMUSG00000040812.15_tx_31"; exon_id "chr2_90636143_90636269_+"; exonnum "11"; txlen "2620";
chr2	ENSEMBL_gcm37	exon	90636143	90636269	0.206137767478829	+	.	gene_id "ENSMUSG00000040812.15"; transcript_id "ENSMUSG00000040812.15_tx_34"; exon_id "chr2_90636143_90636269_+"; exonnum "10"; txlen "2645";
chr2	ENSEMBL_gcm37	exon	90636143	90636269	0.165932038852452	+	.	gene_id "ENSMUSG00000040812.15"; transcript_id "ENSMUSG00000040812.15_tx_40"; exon_id "chr2_90636143_90636269_+"; exonnum "10"; txlen "2566";
chr2	ENSEMBL_gcm37	exon	90636143	90636269	0.156028870228888	+	.	gene_id "ENSMUSG00000040812.15"; transcript_id "ENSMUSG00000040812.15_tx_41"; exon_id "chr2_90636143_90636269_+"; exonnum "11"; txlen "2635";
chr2	ENSEMBL_gcm37	exon	90636143	90636269	0.0283822268357427	+	.	gene_id "ENSMUSG00000040812.15"; transcript_id "ENSMUSG00000040812.15_tx_49"; exon_id "chr2_90636143_90636269_+"; exonnum "11"; txlen "3296";
chr2	ENSEMBL_gcm37	exon	90636143	90636269	1.1492271322049	+	.	gene_id "ENSMUSG00000040812.15"; transcript_id "ENSMUSG00000040812.15_tx_9"; exon_id "chr2_90636143_90636269_+"; exonnum "11"; txlen "3325";
chr2	ENSEMBL	exon	90637643	90637743	0	+	.	gene_id "ENSMUSG00000040812.15"; transcript_id "ENSMUST00000170320.8"; gene_type "protein_coding"; gene_name "Agbl2"; transcript_type "protein_coding"; transcript_name "Agbl2-208"; exon_number 12; exon_id "ENSMUSE00001278640.2"; level 3; protein_id "ENSMUSP00000129216.2"; transcript_support_level "1"; mgi_id "MGI:2443254"; tag "basic"; tag "Ensembl_canonical"; tag "GENCODE_Primary"; tag "appris_alternative_2"; tag "CCDS"; ccdsid "CCDS38177.2"; havana_gene "OTTMUSG00000014285.1";
chr2	ENSEMBL	CDS	90637643	90637743	0	+	2	gene_id "ENSMUSG00000040812.15"; transcript_id "ENSMUST00000170320.8"; gene_type "protein_coding"; gene_name "Agbl2"; transcript_type "protein_coding"; transcript_name "Agbl2-208"; exon_number 12; exon_id "ENSMUSE00001278640.2"; level 3; protein_id "ENSMUSP00000129216.2"; transcript_support_level "1"; mgi_id "MGI:2443254"; tag "basic"; tag "Ensembl_canonical"; tag "GENCODE_Primary"; tag "appris_alternative_2"; tag "CCDS"; ccdsid "CCDS38177.2"; havana_gene "OTTMUSG00000014285.1";
chr2	HAVANA	exon	90637643	90637743	0	+	.	gene_id "ENSMUSG00000040812.15"; transcript_id "ENSMUST00000051831.13"; gene_type "protein_coding"; gene_name "Agbl2"; transcript_type "nonsense_mediated_decay"; transcript_name "Agbl2-203"; exon_number 12; exon_id "ENSMUSE00001278640.2"; level 2; protein_id "ENSMUSP00000051620.7"; transcript_support_level "1"; mgi_id "MGI:2443254"; havana_gene "OTTMUSG00000014285.1"; havana_transcript "OTTMUST00000033637.1";
chr2	HAVANA	CDS	90637643	90637743	0	+	2	gene_id "ENSMUSG00000040812.15"; transcript_id "ENSMUST00000051831.13"; gene_type "protein_coding"; gene_name "Agbl2"; transcript_type "nonsense_mediated_decay"; transcript_name "Agbl2-203"; exon_number 12; exon_id "ENSMUSE00001278640.2"; level 2; protein_id "ENSMUSP00000051620.7"; transcript_support_level "1"; mgi_id "MGI:2443254"; havana_gene "OTTMUSG00000014285.1"; havana_transcript "OTTMUST00000033637.1";
chr2	HAVANA	exon	90637643	90637743	0	+	.	gene_id "ENSMUSG00000040812.15"; transcript_id "ENSMUST00000136058.8"; gene_type "protein_coding"; gene_name "Agbl2"; transcript_type "protein_coding"; transcript_name "Agbl2-205"; exon_number 12; exon_id "ENSMUSE00001278640.2"; level 2; protein_id "ENSMUSP00000115632.2"; transcript_support_level "1"; mgi_id "MGI:2443254"; tag "mRNA_end_NF"; tag "cds_end_NF"; havana_gene "OTTMUSG00000014285.1"; havana_transcript "OTTMUST00000033711.1";
chr2	HAVANA	CDS	90637643	90637743	0	+	2	gene_id "ENSMUSG00000040812.15"; transcript_id "ENSMUST00000136058.8"; gene_type "protein_coding"; gene_name "Agbl2"; transcript_type "protein_coding"; transcript_name "Agbl2-205"; exon_number 12; exon_id "ENSMUSE00001278640.2"; level 2; protein_id "ENSMUSP00000115632.2"; transcript_support_level "1"; mgi_id "MGI:2443254"; tag "mRNA_end_NF"; tag "cds_end_NF"; havana_gene "OTTMUSG00000014285.1"; havana_transcript "OTTMUST00000033711.1";
chr2	ENSEMBL	exon	90637643	90637743	0	+	.	gene_id "ENSMUSG00000040812.15"; transcript_id "ENSMUST00000037219.12"; gene_type "protein_coding"; gene_name "Agbl2"; transcript_type "protein_coding"; transcript_name "Agbl2-202"; exon_number 12; exon_id "ENSMUSE00001278640.2"; level 3; protein_id "ENSMUSP00000048647.6"; transcript_support_level "1"; mgi_id "MGI:2443254"; tag "basic"; tag "appris_alternative_2"; tag "CCDS"; ccdsid "CCDS38177.2"; havana_gene "OTTMUSG00000014285.1";
chr2	ENSEMBL	CDS	90637643	90637743	0	+	2	gene_id "ENSMUSG00000040812.15"; transcript_id "ENSMUST00000037219.12"; gene_type "protein_coding"; gene_name "Agbl2"; transcript_type "protein_coding"; transcript_name "Agbl2-202"; exon_number 12; exon_id "ENSMUSE00001278640.2"; level 3; protein_id "ENSMUSP00000048647.6"; transcript_support_level "1"; mgi_id "MGI:2443254"; tag "basic"; tag "appris_alternative_2"; tag "CCDS"; ccdsid "CCDS38177.2"; havana_gene "OTTMUSG00000014285.1";
chr2	HAVANA	exon	90637643	90637743	0	+	.	gene_id "ENSMUSG00000040812.15"; transcript_id "ENSMUST00000037206.11"; gene_type "protein_coding"; gene_name "Agbl2"; transcript_type "protein_coding"; transcript_name "Agbl2-201"; exon_number 12; exon_id "ENSMUSE00001278640.2"; level 2; protein_id "ENSMUSP00000047936.5"; transcript_support_level "1"; mgi_id "MGI:2443254"; tag "basic"; tag "appris_principal_2"; havana_gene "OTTMUSG00000014285.1"; havana_transcript "OTTMUST00000033712.1";
chr2	HAVANA	CDS	90637643	90637743	0	+	2	gene_id "ENSMUSG00000040812.15"; transcript_id "ENSMUST00000037206.11"; gene_type "protein_coding"; gene_name "Agbl2"; transcript_type "protein_coding"; transcript_name "Agbl2-201"; exon_number 12; exon_id "ENSMUSE00001278640.2"; level 2; protein_id "ENSMUSP00000047936.5"; transcript_support_level "1"; mgi_id "MGI:2443254"; tag "basic"; tag "appris_principal_2"; havana_gene "OTTMUSG00000014285.1"; havana_transcript "OTTMUST00000033712.1";
chr2	HAVANA	exon	90637643	90637743	0	+	.	gene_id "ENSMUSG00000040812.15"; transcript_id "ENSMUST00000149037.8"; gene_type "protein_coding"; gene_name "Agbl2"; transcript_type "protein_coding_CDS_not_defined"; transcript_name "Agbl2-206"; exon_number 12; exon_id "ENSMUSE00001307589.2"; level 2; transcript_support_level "2"; mgi_id "MGI:2443254"; havana_gene "OTTMUSG00000014285.1"; havana_transcript "OTTMUST00000033698.1";
chr2	HAVANA	exon	90637643	90637743	0	+	.	gene_id "ENSMUSG00000040812.15"; transcript_id "ENSMUST00000111481.2"; gene_type "protein_coding"; gene_name "Agbl2"; transcript_type "protein_coding"; transcript_name "Agbl2-204"; exon_number 11; exon_id "ENSMUSE00001278640.2"; level 2; protein_id "ENSMUSP00000107106.2"; transcript_support_level "5"; mgi_id "MGI:2443254"; tag "basic"; tag "appris_alternative_2"; tag "CCDS"; ccdsid "CCDS38177.2"; havana_gene "OTTMUSG00000014285.1"; havana_transcript "OTTMUST00000033710.1";
chr2	HAVANA	CDS	90637643	90637743	0	+	2	gene_id "ENSMUSG00000040812.15"; transcript_id "ENSMUST00000111481.2"; gene_type "protein_coding"; gene_name "Agbl2"; transcript_type "protein_coding"; transcript_name "Agbl2-204"; exon_number 11; exon_id "ENSMUSE00001278640.2"; level 2; protein_id "ENSMUSP00000107106.2"; transcript_support_level "5"; mgi_id "MGI:2443254"; tag "basic"; tag "appris_alternative_2"; tag "CCDS"; ccdsid "CCDS38177.2"; havana_gene "OTTMUSG00000014285.1"; havana_transcript "OTTMUST00000033710.1";
chr2	ENSEMBL_gcm37	exon	90637643	90637743	1.1243415163253	+	.	gene_id "ENSMUSG00000040812.15"; transcript_id "ENSMUSG00000040812.15_tx_10"; exon_id "chr2_90637643_90637743_+"; exonnum "12"; txlen "3217";
chr2	ENSEMBL_gcm37	exon	90637643	90637743	0.980981498361142	+	.	gene_id "ENSMUSG00000040812.15"; transcript_id "ENSMUSG00000040812.15_tx_14"; exon_id "chr2_90637643_90637743_+"; exonnum "12"; txlen "3246";
chr2	ENSEMBL_gcm37	exon	90637643	90637743	0.956095882481543	+	.	gene_id "ENSMUSG00000040812.15"; transcript_id "ENSMUSG00000040812.15_tx_15"; exon_id "chr2_90637643_90637743_+"; exonnum "12"; txlen "3138";
chr2	ENSEMBL_gcm37	exon	90637643	90637743	0.488295019977779	+	.	gene_id "ENSMUSG00000040812.15"; transcript_id "ENSMUSG00000040812.15_tx_21"; exon_id "chr2_90637643_90637743_+"; exonnum "12"; txlen "3153";
chr2	ENSEMBL_gcm37	exon	90637643	90637743	0.488295019977779	+	.	gene_id "ENSMUSG00000040812.15"; transcript_id "ENSMUSG00000040812.15_tx_22"; exon_id "chr2_90637643_90637743_+"; exonnum "12"; txlen "3261";
chr2	ENSEMBL_gcm37	exon	90637643	90637743	0.411303483857941	+	.	gene_id "ENSMUSG00000040812.15"; transcript_id "ENSMUSG00000040812.15_tx_25"; exon_id "chr2_90637643_90637743_+"; exonnum "12"; txlen "2699";
chr2	ENSEMBL_gcm37	exon	90637643	90637743	0.398169854073585	+	.	gene_id "ENSMUSG00000040812.15"; transcript_id "ENSMUSG00000040812.15_tx_26"; exon_id "chr2_90637643_90637743_+"; exonnum "12"; txlen "3232";
chr2	ENSEMBL_gcm37	exon	90637643	90637743	0.398169854073585	+	.	gene_id "ENSMUSG00000040812.15"; transcript_id "ENSMUSG00000040812.15_tx_27"; exon_id "chr2_90637643_90637743_+"; exonnum "12"; txlen "3340";
chr2	ENSEMBL_gcm37	exon	90637643	90637743	0.252013396053097	+	.	gene_id "ENSMUSG00000040812.15"; transcript_id "ENSMUSG00000040812.15_tx_31"; exon_id "chr2_90637643_90637743_+"; exonnum "12"; txlen "2620";
chr2	ENSEMBL_gcm37	exon	90637643	90637743	0.206137767478829	+	.	gene_id "ENSMUSG00000040812.15"; transcript_id "ENSMUSG00000040812.15_tx_34"; exon_id "chr2_90637643_90637743_+"; exonnum "11"; txlen "2645";
chr2	ENSEMBL_gcm37	exon	90637643	90637743	0.165932038852452	+	.	gene_id "ENSMUSG00000040812.15"; transcript_id "ENSMUSG00000040812.15_tx_40"; exon_id "chr2_90637643_90637743_+"; exonnum "11"; txlen "2566";
chr2	ENSEMBL_gcm37	exon	90637643	90637743	0.156028870228888	+	.	gene_id "ENSMUSG00000040812.15"; transcript_id "ENSMUSG00000040812.15_tx_41"; exon_id "chr2_90637643_90637743_+"; exonnum "12"; txlen "2635";
chr2	ENSEMBL_gcm37	exon	90637643	90637743	0.0283822268357427	+	.	gene_id "ENSMUSG00000040812.15"; transcript_id "ENSMUSG00000040812.15_tx_49"; exon_id "chr2_90637643_90637743_+"; exonnum "12"; txlen "3296";
chr2	ENSEMBL_gcm37	exon	90637643	90637743	1.1492271322049	+	.	gene_id "ENSMUSG00000040812.15"; transcript_id "ENSMUSG00000040812.15_tx_9"; exon_id "chr2_90637643_90637743_+"; exonnum "12"; txlen "3325";
chr2	ENSEMBL	exon	90638322	90638452	0	+	.	gene_id "ENSMUSG00000040812.15"; transcript_id "ENSMUST00000170320.8"; gene_type "protein_coding"; gene_name "Agbl2"; transcript_type "protein_coding"; transcript_name "Agbl2-208"; exon_number 13; exon_id "ENSMUSE00001284262.2"; level 3; protein_id "ENSMUSP00000129216.2"; transcript_support_level "1"; mgi_id "MGI:2443254"; tag "basic"; tag "Ensembl_canonical"; tag "GENCODE_Primary"; tag "appris_alternative_2"; tag "CCDS"; ccdsid "CCDS38177.2"; havana_gene "OTTMUSG00000014285.1";
chr2	ENSEMBL	CDS	90638322	90638452	0	+	0	gene_id "ENSMUSG00000040812.15"; transcript_id "ENSMUST00000170320.8"; gene_type "protein_coding"; gene_name "Agbl2"; transcript_type "protein_coding"; transcript_name "Agbl2-208"; exon_number 13; exon_id "ENSMUSE00001284262.2"; level 3; protein_id "ENSMUSP00000129216.2"; transcript_support_level "1"; mgi_id "MGI:2443254"; tag "basic"; tag "Ensembl_canonical"; tag "GENCODE_Primary"; tag "appris_alternative_2"; tag "CCDS"; ccdsid "CCDS38177.2"; havana_gene "OTTMUSG00000014285.1";
chr2	HAVANA	exon	90638322	90638452	0	+	.	gene_id "ENSMUSG00000040812.15"; transcript_id "ENSMUST00000051831.13"; gene_type "protein_coding"; gene_name "Agbl2"; transcript_type "nonsense_mediated_decay"; transcript_name "Agbl2-203"; exon_number 13; exon_id "ENSMUSE00001284262.2"; level 2; protein_id "ENSMUSP00000051620.7"; transcript_support_level "1"; mgi_id "MGI:2443254"; havana_gene "OTTMUSG00000014285.1"; havana_transcript "OTTMUST00000033637.1";
chr2	HAVANA	CDS	90638322	90638452	0	+	0	gene_id "ENSMUSG00000040812.15"; transcript_id "ENSMUST00000051831.13"; gene_type "protein_coding"; gene_name "Agbl2"; transcript_type "nonsense_mediated_decay"; transcript_name "Agbl2-203"; exon_number 13; exon_id "ENSMUSE00001284262.2"; level 2; protein_id "ENSMUSP00000051620.7"; transcript_support_level "1"; mgi_id "MGI:2443254"; havana_gene "OTTMUSG00000014285.1"; havana_transcript "OTTMUST00000033637.1";
chr2	HAVANA	exon	90638322	90638452	0	+	.	gene_id "ENSMUSG00000040812.15"; transcript_id "ENSMUST00000136058.8"; gene_type "protein_coding"; gene_name "Agbl2"; transcript_type "protein_coding"; transcript_name "Agbl2-205"; exon_number 13; exon_id "ENSMUSE00001284262.2"; level 2; protein_id "ENSMUSP00000115632.2"; transcript_support_level "1"; mgi_id "MGI:2443254"; tag "mRNA_end_NF"; tag "cds_end_NF"; havana_gene "OTTMUSG00000014285.1"; havana_transcript "OTTMUST00000033711.1";
chr2	HAVANA	CDS	90638322	90638452	0	+	0	gene_id "ENSMUSG00000040812.15"; transcript_id "ENSMUST00000136058.8"; gene_type "protein_coding"; gene_name "Agbl2"; transcript_type "protein_coding"; transcript_name "Agbl2-205"; exon_number 13; exon_id "ENSMUSE00001284262.2"; level 2; protein_id "ENSMUSP00000115632.2"; transcript_support_level "1"; mgi_id "MGI:2443254"; tag "mRNA_end_NF"; tag "cds_end_NF"; havana_gene "OTTMUSG00000014285.1"; havana_transcript "OTTMUST00000033711.1";
chr2	ENSEMBL	exon	90638322	90638452	0	+	.	gene_id "ENSMUSG00000040812.15"; transcript_id "ENSMUST00000037219.12"; gene_type "protein_coding"; gene_name "Agbl2"; transcript_type "protein_coding"; transcript_name "Agbl2-202"; exon_number 13; exon_id "ENSMUSE00001284262.2"; level 3; protein_id "ENSMUSP00000048647.6"; transcript_support_level "1"; mgi_id "MGI:2443254"; tag "basic"; tag "appris_alternative_2"; tag "CCDS"; ccdsid "CCDS38177.2"; havana_gene "OTTMUSG00000014285.1";
chr2	ENSEMBL	CDS	90638322	90638452	0	+	0	gene_id "ENSMUSG00000040812.15"; transcript_id "ENSMUST00000037219.12"; gene_type "protein_coding"; gene_name "Agbl2"; transcript_type "protein_coding"; transcript_name "Agbl2-202"; exon_number 13; exon_id "ENSMUSE00001284262.2"; level 3; protein_id "ENSMUSP00000048647.6"; transcript_support_level "1"; mgi_id "MGI:2443254"; tag "basic"; tag "appris_alternative_2"; tag "CCDS"; ccdsid "CCDS38177.2"; havana_gene "OTTMUSG00000014285.1";
chr2	HAVANA	exon	90638322	90638452	0	+	.	gene_id "ENSMUSG00000040812.15"; transcript_id "ENSMUST00000037206.11"; gene_type "protein_coding"; gene_name "Agbl2"; transcript_type "protein_coding"; transcript_name "Agbl2-201"; exon_number 13; exon_id "ENSMUSE00001284262.2"; level 2; protein_id "ENSMUSP00000047936.5"; transcript_support_level "1"; mgi_id "MGI:2443254"; tag "basic"; tag "appris_principal_2"; havana_gene "OTTMUSG00000014285.1"; havana_transcript "OTTMUST00000033712.1";
chr2	HAVANA	CDS	90638322	90638452	0	+	0	gene_id "ENSMUSG00000040812.15"; transcript_id "ENSMUST00000037206.11"; gene_type "protein_coding"; gene_name "Agbl2"; transcript_type "protein_coding"; transcript_name "Agbl2-201"; exon_number 13; exon_id "ENSMUSE00001284262.2"; level 2; protein_id "ENSMUSP00000047936.5"; transcript_support_level "1"; mgi_id "MGI:2443254"; tag "basic"; tag "appris_principal_2"; havana_gene "OTTMUSG00000014285.1"; havana_transcript "OTTMUST00000033712.1";
chr2	HAVANA	exon	90638322	90638452	0	+	.	gene_id "ENSMUSG00000040812.15"; transcript_id "ENSMUST00000149037.8"; gene_type "protein_coding"; gene_name "Agbl2"; transcript_type "protein_coding_CDS_not_defined"; transcript_name "Agbl2-206"; exon_number 13; exon_id "ENSMUSE00001250885.2"; level 2; transcript_support_level "2"; mgi_id "MGI:2443254"; havana_gene "OTTMUSG00000014285.1"; havana_transcript "OTTMUST00000033698.1";
chr2	HAVANA	exon	90638322	90638452	0	+	.	gene_id "ENSMUSG00000040812.15"; transcript_id "ENSMUST00000111481.2"; gene_type "protein_coding"; gene_name "Agbl2"; transcript_type "protein_coding"; transcript_name "Agbl2-204"; exon_number 12; exon_id "ENSMUSE00001284262.2"; level 2; protein_id "ENSMUSP00000107106.2"; transcript_support_level "5"; mgi_id "MGI:2443254"; tag "basic"; tag "appris_alternative_2"; tag "CCDS"; ccdsid "CCDS38177.2"; havana_gene "OTTMUSG00000014285.1"; havana_transcript "OTTMUST00000033710.1";
chr2	HAVANA	CDS	90638322	90638452	0	+	0	gene_id "ENSMUSG00000040812.15"; transcript_id "ENSMUST00000111481.2"; gene_type "protein_coding"; gene_name "Agbl2"; transcript_type "protein_coding"; transcript_name "Agbl2-204"; exon_number 12; exon_id "ENSMUSE00001284262.2"; level 2; protein_id "ENSMUSP00000107106.2"; transcript_support_level "5"; mgi_id "MGI:2443254"; tag "basic"; tag "appris_alternative_2"; tag "CCDS"; ccdsid "CCDS38177.2"; havana_gene "OTTMUSG00000014285.1"; havana_transcript "OTTMUST00000033710.1";
chr2	ENSEMBL_gcm37	exon	90638322	90638452	1.1243415163253	+	.	gene_id "ENSMUSG00000040812.15"; transcript_id "ENSMUSG00000040812.15_tx_10"; exon_id "chr2_90638322_90638452_+"; exonnum "13"; txlen "3217";
chr2	ENSEMBL_gcm37	exon	90638322	90638452	0.980981498361142	+	.	gene_id "ENSMUSG00000040812.15"; transcript_id "ENSMUSG00000040812.15_tx_14"; exon_id "chr2_90638322_90638452_+"; exonnum "13"; txlen "3246";
chr2	ENSEMBL_gcm37	exon	90638322	90638452	0.956095882481543	+	.	gene_id "ENSMUSG00000040812.15"; transcript_id "ENSMUSG00000040812.15_tx_15"; exon_id "chr2_90638322_90638452_+"; exonnum "13"; txlen "3138";
chr2	ENSEMBL_gcm37	exon	90638322	90638452	0.488295019977779	+	.	gene_id "ENSMUSG00000040812.15"; transcript_id "ENSMUSG00000040812.15_tx_21"; exon_id "chr2_90638322_90638452_+"; exonnum "13"; txlen "3153";
chr2	ENSEMBL_gcm37	exon	90638322	90638452	0.488295019977779	+	.	gene_id "ENSMUSG00000040812.15"; transcript_id "ENSMUSG00000040812.15_tx_22"; exon_id "chr2_90638322_90638452_+"; exonnum "13"; txlen "3261";
chr2	ENSEMBL_gcm37	exon	90638322	90638452	0.411303483857941	+	.	gene_id "ENSMUSG00000040812.15"; transcript_id "ENSMUSG00000040812.15_tx_25"; exon_id "chr2_90638322_90638452_+"; exonnum "13"; txlen "2699";
chr2	ENSEMBL_gcm37	exon	90638322	90638452	0.398169854073585	+	.	gene_id "ENSMUSG00000040812.15"; transcript_id "ENSMUSG00000040812.15_tx_26"; exon_id "chr2_90638322_90638452_+"; exonnum "13"; txlen "3232";
chr2	ENSEMBL_gcm37	exon	90638322	90638452	0.398169854073585	+	.	gene_id "ENSMUSG00000040812.15"; transcript_id "ENSMUSG00000040812.15_tx_27"; exon_id "chr2_90638322_90638452_+"; exonnum "13"; txlen "3340";
chr2	ENSEMBL_gcm37	exon	90638322	90638452	0.252013396053097	+	.	gene_id "ENSMUSG00000040812.15"; transcript_id "ENSMUSG00000040812.15_tx_31"; exon_id "chr2_90638322_90638452_+"; exonnum "13"; txlen "2620";
chr2	ENSEMBL_gcm37	exon	90638322	90638452	0.206137767478829	+	.	gene_id "ENSMUSG00000040812.15"; transcript_id "ENSMUSG00000040812.15_tx_34"; exon_id "chr2_90638322_90638452_+"; exonnum "12"; txlen "2645";
chr2	ENSEMBL_gcm37	exon	90638322	90638452	0.165932038852452	+	.	gene_id "ENSMUSG00000040812.15"; transcript_id "ENSMUSG00000040812.15_tx_40"; exon_id "chr2_90638322_90638452_+"; exonnum "12"; txlen "2566";
chr2	ENSEMBL_gcm37	exon	90638322	90638452	0.156028870228888	+	.	gene_id "ENSMUSG00000040812.15"; transcript_id "ENSMUSG00000040812.15_tx_41"; exon_id "chr2_90638322_90638452_+"; exonnum "13"; txlen "2635";
chr2	ENSEMBL_gcm37	exon	90638322	90638452	0.0283822268357427	+	.	gene_id "ENSMUSG00000040812.15"; transcript_id "ENSMUSG00000040812.15_tx_49"; exon_id "chr2_90638322_90638452_+"; exonnum "13"; txlen "3296";
chr2	ENSEMBL_gcm37	exon	90638322	90638452	1.1492271322049	+	.	gene_id "ENSMUSG00000040812.15"; transcript_id "ENSMUSG00000040812.15_tx_9"; exon_id "chr2_90638322_90638452_+"; exonnum "13"; txlen "3325";
chr2	ENSEMBL	exon	90640292	90640361	0	+	.	gene_id "ENSMUSG00000040812.15"; transcript_id "ENSMUST00000170320.8"; gene_type "protein_coding"; gene_name "Agbl2"; transcript_type "protein_coding"; transcript_name "Agbl2-208"; exon_number 14; exon_id "ENSMUSE00001285715.2"; level 3; protein_id "ENSMUSP00000129216.2"; transcript_support_level "1"; mgi_id "MGI:2443254"; tag "basic"; tag "Ensembl_canonical"; tag "GENCODE_Primary"; tag "appris_alternative_2"; tag "CCDS"; ccdsid "CCDS38177.2"; havana_gene "OTTMUSG00000014285.1";
chr2	ENSEMBL	CDS	90640292	90640361	0	+	1	gene_id "ENSMUSG00000040812.15"; transcript_id "ENSMUST00000170320.8"; gene_type "protein_coding"; gene_name "Agbl2"; transcript_type "protein_coding"; transcript_name "Agbl2-208"; exon_number 14; exon_id "ENSMUSE00001285715.2"; level 3; protein_id "ENSMUSP00000129216.2"; transcript_support_level "1"; mgi_id "MGI:2443254"; tag "basic"; tag "Ensembl_canonical"; tag "GENCODE_Primary"; tag "appris_alternative_2"; tag "CCDS"; ccdsid "CCDS38177.2"; havana_gene "OTTMUSG00000014285.1";
chr2	HAVANA	exon	90640292	90640361	0	+	.	gene_id "ENSMUSG00000040812.15"; transcript_id "ENSMUST00000051831.13"; gene_type "protein_coding"; gene_name "Agbl2"; transcript_type "nonsense_mediated_decay"; transcript_name "Agbl2-203"; exon_number 14; exon_id "ENSMUSE00001285715.2"; level 2; protein_id "ENSMUSP00000051620.7"; transcript_support_level "1"; mgi_id "MGI:2443254"; havana_gene "OTTMUSG00000014285.1"; havana_transcript "OTTMUST00000033637.1";
chr2	HAVANA	CDS	90640292	90640361	0	+	1	gene_id "ENSMUSG00000040812.15"; transcript_id "ENSMUST00000051831.13"; gene_type "protein_coding"; gene_name "Agbl2"; transcript_type "nonsense_mediated_decay"; transcript_name "Agbl2-203"; exon_number 14; exon_id "ENSMUSE00001285715.2"; level 2; protein_id "ENSMUSP00000051620.7"; transcript_support_level "1"; mgi_id "MGI:2443254"; havana_gene "OTTMUSG00000014285.1"; havana_transcript "OTTMUST00000033637.1";
chr2	HAVANA	exon	90640292	90640361	0	+	.	gene_id "ENSMUSG00000040812.15"; transcript_id "ENSMUST00000136058.8"; gene_type "protein_coding"; gene_name "Agbl2"; transcript_type "protein_coding"; transcript_name "Agbl2-205"; exon_number 14; exon_id "ENSMUSE00001285715.2"; level 2; protein_id "ENSMUSP00000115632.2"; transcript_support_level "1"; mgi_id "MGI:2443254"; tag "mRNA_end_NF"; tag "cds_end_NF"; havana_gene "OTTMUSG00000014285.1"; havana_transcript "OTTMUST00000033711.1";
chr2	HAVANA	CDS	90640292	90640361	0	+	1	gene_id "ENSMUSG00000040812.15"; transcript_id "ENSMUST00000136058.8"; gene_type "protein_coding"; gene_name "Agbl2"; transcript_type "protein_coding"; transcript_name "Agbl2-205"; exon_number 14; exon_id "ENSMUSE00001285715.2"; level 2; protein_id "ENSMUSP00000115632.2"; transcript_support_level "1"; mgi_id "MGI:2443254"; tag "mRNA_end_NF"; tag "cds_end_NF"; havana_gene "OTTMUSG00000014285.1"; havana_transcript "OTTMUST00000033711.1";
chr2	ENSEMBL	exon	90640292	90640361	0	+	.	gene_id "ENSMUSG00000040812.15"; transcript_id "ENSMUST00000037219.12"; gene_type "protein_coding"; gene_name "Agbl2"; transcript_type "protein_coding"; transcript_name "Agbl2-202"; exon_number 14; exon_id "ENSMUSE00001285715.2"; level 3; protein_id "ENSMUSP00000048647.6"; transcript_support_level "1"; mgi_id "MGI:2443254"; tag "basic"; tag "appris_alternative_2"; tag "CCDS"; ccdsid "CCDS38177.2"; havana_gene "OTTMUSG00000014285.1";
chr2	ENSEMBL	CDS	90640292	90640361	0	+	1	gene_id "ENSMUSG00000040812.15"; transcript_id "ENSMUST00000037219.12"; gene_type "protein_coding"; gene_name "Agbl2"; transcript_type "protein_coding"; transcript_name "Agbl2-202"; exon_number 14; exon_id "ENSMUSE00001285715.2"; level 3; protein_id "ENSMUSP00000048647.6"; transcript_support_level "1"; mgi_id "MGI:2443254"; tag "basic"; tag "appris_alternative_2"; tag "CCDS"; ccdsid "CCDS38177.2"; havana_gene "OTTMUSG00000014285.1";
chr2	HAVANA	exon	90640292	90640361	0	+	.	gene_id "ENSMUSG00000040812.15"; transcript_id "ENSMUST00000037206.11"; gene_type "protein_coding"; gene_name "Agbl2"; transcript_type "protein_coding"; transcript_name "Agbl2-201"; exon_number 14; exon_id "ENSMUSE00001285715.2"; level 2; protein_id "ENSMUSP00000047936.5"; transcript_support_level "1"; mgi_id "MGI:2443254"; tag "basic"; tag "appris_principal_2"; havana_gene "OTTMUSG00000014285.1"; havana_transcript "OTTMUST00000033712.1";
chr2	HAVANA	CDS	90640292	90640361	0	+	1	gene_id "ENSMUSG00000040812.15"; transcript_id "ENSMUST00000037206.11"; gene_type "protein_coding"; gene_name "Agbl2"; transcript_type "protein_coding"; transcript_name "Agbl2-201"; exon_number 14; exon_id "ENSMUSE00001285715.2"; level 2; protein_id "ENSMUSP00000047936.5"; transcript_support_level "1"; mgi_id "MGI:2443254"; tag "basic"; tag "appris_principal_2"; havana_gene "OTTMUSG00000014285.1"; havana_transcript "OTTMUST00000033712.1";
chr2	HAVANA	exon	90640292	90640361	0	+	.	gene_id "ENSMUSG00000040812.15"; transcript_id "ENSMUST00000149037.8"; gene_type "protein_coding"; gene_name "Agbl2"; transcript_type "protein_coding_CDS_not_defined"; transcript_name "Agbl2-206"; exon_number 14; exon_id "ENSMUSE00001264635.2"; level 2; transcript_support_level "2"; mgi_id "MGI:2443254"; havana_gene "OTTMUSG00000014285.1"; havana_transcript "OTTMUST00000033698.1";
chr2	HAVANA	exon	90640292	90640361	0	+	.	gene_id "ENSMUSG00000040812.15"; transcript_id "ENSMUST00000111481.2"; gene_type "protein_coding"; gene_name "Agbl2"; transcript_type "protein_coding"; transcript_name "Agbl2-204"; exon_number 13; exon_id "ENSMUSE00001285715.2"; level 2; protein_id "ENSMUSP00000107106.2"; transcript_support_level "5"; mgi_id "MGI:2443254"; tag "basic"; tag "appris_alternative_2"; tag "CCDS"; ccdsid "CCDS38177.2"; havana_gene "OTTMUSG00000014285.1"; havana_transcript "OTTMUST00000033710.1";
chr2	HAVANA	CDS	90640292	90640361	0	+	1	gene_id "ENSMUSG00000040812.15"; transcript_id "ENSMUST00000111481.2"; gene_type "protein_coding"; gene_name "Agbl2"; transcript_type "protein_coding"; transcript_name "Agbl2-204"; exon_number 13; exon_id "ENSMUSE00001285715.2"; level 2; protein_id "ENSMUSP00000107106.2"; transcript_support_level "5"; mgi_id "MGI:2443254"; tag "basic"; tag "appris_alternative_2"; tag "CCDS"; ccdsid "CCDS38177.2"; havana_gene "OTTMUSG00000014285.1"; havana_transcript "OTTMUST00000033710.1";
chr2	ENSEMBL_gcm37	exon	90640292	90640361	1.1243415163253	+	.	gene_id "ENSMUSG00000040812.15"; transcript_id "ENSMUSG00000040812.15_tx_10"; exon_id "chr2_90640292_90640361_+"; exonnum "14"; txlen "3217";
chr2	ENSEMBL_gcm37	exon	90640292	90640361	0.980981498361142	+	.	gene_id "ENSMUSG00000040812.15"; transcript_id "ENSMUSG00000040812.15_tx_14"; exon_id "chr2_90640292_90640361_+"; exonnum "14"; txlen "3246";
chr2	ENSEMBL_gcm37	exon	90640292	90640361	0.956095882481543	+	.	gene_id "ENSMUSG00000040812.15"; transcript_id "ENSMUSG00000040812.15_tx_15"; exon_id "chr2_90640292_90640361_+"; exonnum "14"; txlen "3138";
chr2	ENSEMBL_gcm37	exon	90640292	90640361	0.488295019977779	+	.	gene_id "ENSMUSG00000040812.15"; transcript_id "ENSMUSG00000040812.15_tx_21"; exon_id "chr2_90640292_90640361_+"; exonnum "14"; txlen "3153";
chr2	ENSEMBL_gcm37	exon	90640292	90640361	0.488295019977779	+	.	gene_id "ENSMUSG00000040812.15"; transcript_id "ENSMUSG00000040812.15_tx_22"; exon_id "chr2_90640292_90640361_+"; exonnum "14"; txlen "3261";
chr2	ENSEMBL_gcm37	exon	90640292	90640361	0.411303483857941	+	.	gene_id "ENSMUSG00000040812.15"; transcript_id "ENSMUSG00000040812.15_tx_25"; exon_id "chr2_90640292_90640361_+"; exonnum "14"; txlen "2699";
chr2	ENSEMBL_gcm37	exon	90640292	90640361	0.398169854073585	+	.	gene_id "ENSMUSG00000040812.15"; transcript_id "ENSMUSG00000040812.15_tx_26"; exon_id "chr2_90640292_90640361_+"; exonnum "14"; txlen "3232";
chr2	ENSEMBL_gcm37	exon	90640292	90640361	0.398169854073585	+	.	gene_id "ENSMUSG00000040812.15"; transcript_id "ENSMUSG00000040812.15_tx_27"; exon_id "chr2_90640292_90640361_+"; exonnum "14"; txlen "3340";
chr2	ENSEMBL_gcm37	exon	90640292	90640361	0.252013396053097	+	.	gene_id "ENSMUSG00000040812.15"; transcript_id "ENSMUSG00000040812.15_tx_31"; exon_id "chr2_90640292_90640361_+"; exonnum "14"; txlen "2620";
chr2	ENSEMBL_gcm37	exon	90640292	90640361	0.206137767478829	+	.	gene_id "ENSMUSG00000040812.15"; transcript_id "ENSMUSG00000040812.15_tx_34"; exon_id "chr2_90640292_90640361_+"; exonnum "13"; txlen "2645";
chr2	ENSEMBL_gcm37	exon	90640292	90640361	0.165932038852452	+	.	gene_id "ENSMUSG00000040812.15"; transcript_id "ENSMUSG00000040812.15_tx_40"; exon_id "chr2_90640292_90640361_+"; exonnum "13"; txlen "2566";
chr2	ENSEMBL_gcm37	exon	90640292	90640361	0.156028870228888	+	.	gene_id "ENSMUSG00000040812.15"; transcript_id "ENSMUSG00000040812.15_tx_41"; exon_id "chr2_90640292_90640361_+"; exonnum "14"; txlen "2635";
chr2	ENSEMBL_gcm37	exon	90640292	90640361	0.0283822268357427	+	.	gene_id "ENSMUSG00000040812.15"; transcript_id "ENSMUSG00000040812.15_tx_49"; exon_id "chr2_90640292_90640361_+"; exonnum "14"; txlen "3296";
chr2	ENSEMBL_gcm37	exon	90640292	90640361	1.1492271322049	+	.	gene_id "ENSMUSG00000040812.15"; transcript_id "ENSMUSG00000040812.15_tx_9"; exon_id "chr2_90640292_90640361_+"; exonnum "14"; txlen "3325";
chr2	HAVANA	exon	90640985	90641013	0	+	.	gene_id "ENSMUSG00000040812.15"; transcript_id "ENSMUST00000136058.8"; gene_type "protein_coding"; gene_name "Agbl2"; transcript_type "protein_coding"; transcript_name "Agbl2-205"; exon_number 15; exon_id "ENSMUSE00000723982.2"; level 2; protein_id "ENSMUSP00000115632.2"; transcript_support_level "1"; mgi_id "MGI:2443254"; tag "mRNA_end_NF"; tag "cds_end_NF"; havana_gene "OTTMUSG00000014285.1"; havana_transcript "OTTMUST00000033711.1";
chr2	HAVANA	CDS	90640985	90641013	0	+	0	gene_id "ENSMUSG00000040812.15"; transcript_id "ENSMUST00000136058.8"; gene_type "protein_coding"; gene_name "Agbl2"; transcript_type "protein_coding"; transcript_name "Agbl2-205"; exon_number 15; exon_id "ENSMUSE00000723982.2"; level 2; protein_id "ENSMUSP00000115632.2"; transcript_support_level "1"; mgi_id "MGI:2443254"; tag "mRNA_end_NF"; tag "cds_end_NF"; havana_gene "OTTMUSG00000014285.1"; havana_transcript "OTTMUST00000033711.1";
chr2	ENSEMBL	exon	90640985	90641107	0	+	.	gene_id "ENSMUSG00000040812.15"; transcript_id "ENSMUST00000170320.8"; gene_type "protein_coding"; gene_name "Agbl2"; transcript_type "protein_coding"; transcript_name "Agbl2-208"; exon_number 15; exon_id "ENSMUSE00001248428.2"; level 3; protein_id "ENSMUSP00000129216.2"; transcript_support_level "1"; mgi_id "MGI:2443254"; tag "basic"; tag "Ensembl_canonical"; tag "GENCODE_Primary"; tag "appris_alternative_2"; tag "CCDS"; ccdsid "CCDS38177.2"; havana_gene "OTTMUSG00000014285.1";
chr2	ENSEMBL	CDS	90640985	90641107	0	+	0	gene_id "ENSMUSG00000040812.15"; transcript_id "ENSMUST00000170320.8"; gene_type "protein_coding"; gene_name "Agbl2"; transcript_type "protein_coding"; transcript_name "Agbl2-208"; exon_number 15; exon_id "ENSMUSE00001248428.2"; level 3; protein_id "ENSMUSP00000129216.2"; transcript_support_level "1"; mgi_id "MGI:2443254"; tag "basic"; tag "Ensembl_canonical"; tag "GENCODE_Primary"; tag "appris_alternative_2"; tag "CCDS"; ccdsid "CCDS38177.2"; havana_gene "OTTMUSG00000014285.1";
chr2	HAVANA	exon	90640985	90641107	0	+	.	gene_id "ENSMUSG00000040812.15"; transcript_id "ENSMUST00000051831.13"; gene_type "protein_coding"; gene_name "Agbl2"; transcript_type "nonsense_mediated_decay"; transcript_name "Agbl2-203"; exon_number 15; exon_id "ENSMUSE00001248428.2"; level 2; protein_id "ENSMUSP00000051620.7"; transcript_support_level "1"; mgi_id "MGI:2443254"; havana_gene "OTTMUSG00000014285.1"; havana_transcript "OTTMUST00000033637.1";
chr2	HAVANA	CDS	90640985	90641107	0	+	0	gene_id "ENSMUSG00000040812.15"; transcript_id "ENSMUST00000051831.13"; gene_type "protein_coding"; gene_name "Agbl2"; transcript_type "nonsense_mediated_decay"; transcript_name "Agbl2-203"; exon_number 15; exon_id "ENSMUSE00001248428.2"; level 2; protein_id "ENSMUSP00000051620.7"; transcript_support_level "1"; mgi_id "MGI:2443254"; havana_gene "OTTMUSG00000014285.1"; havana_transcript "OTTMUST00000033637.1";
chr2	ENSEMBL	exon	90640985	90641107	0	+	.	gene_id "ENSMUSG00000040812.15"; transcript_id "ENSMUST00000037219.12"; gene_type "protein_coding"; gene_name "Agbl2"; transcript_type "protein_coding"; transcript_name "Agbl2-202"; exon_number 15; exon_id "ENSMUSE00001248428.2"; level 3; protein_id "ENSMUSP00000048647.6"; transcript_support_level "1"; mgi_id "MGI:2443254"; tag "basic"; tag "appris_alternative_2"; tag "CCDS"; ccdsid "CCDS38177.2"; havana_gene "OTTMUSG00000014285.1";
chr2	ENSEMBL	CDS	90640985	90641107	0	+	0	gene_id "ENSMUSG00000040812.15"; transcript_id "ENSMUST00000037219.12"; gene_type "protein_coding"; gene_name "Agbl2"; transcript_type "protein_coding"; transcript_name "Agbl2-202"; exon_number 15; exon_id "ENSMUSE00001248428.2"; level 3; protein_id "ENSMUSP00000048647.6"; transcript_support_level "1"; mgi_id "MGI:2443254"; tag "basic"; tag "appris_alternative_2"; tag "CCDS"; ccdsid "CCDS38177.2"; havana_gene "OTTMUSG00000014285.1";
chr2	HAVANA	exon	90640985	90641107	0	+	.	gene_id "ENSMUSG00000040812.15"; transcript_id "ENSMUST00000037206.11"; gene_type "protein_coding"; gene_name "Agbl2"; transcript_type "protein_coding"; transcript_name "Agbl2-201"; exon_number 15; exon_id "ENSMUSE00001248428.2"; level 2; protein_id "ENSMUSP00000047936.5"; transcript_support_level "1"; mgi_id "MGI:2443254"; tag "basic"; tag "appris_principal_2"; havana_gene "OTTMUSG00000014285.1"; havana_transcript "OTTMUST00000033712.1";
chr2	HAVANA	CDS	90640985	90641107	0	+	0	gene_id "ENSMUSG00000040812.15"; transcript_id "ENSMUST00000037206.11"; gene_type "protein_coding"; gene_name "Agbl2"; transcript_type "protein_coding"; transcript_name "Agbl2-201"; exon_number 15; exon_id "ENSMUSE00001248428.2"; level 2; protein_id "ENSMUSP00000047936.5"; transcript_support_level "1"; mgi_id "MGI:2443254"; tag "basic"; tag "appris_principal_2"; havana_gene "OTTMUSG00000014285.1"; havana_transcript "OTTMUST00000033712.1";
chr2	HAVANA	exon	90640985	90641107	0	+	.	gene_id "ENSMUSG00000040812.15"; transcript_id "ENSMUST00000149037.8"; gene_type "protein_coding"; gene_name "Agbl2"; transcript_type "protein_coding_CDS_not_defined"; transcript_name "Agbl2-206"; exon_number 15; exon_id "ENSMUSE00001253309.2"; level 2; transcript_support_level "2"; mgi_id "MGI:2443254"; havana_gene "OTTMUSG00000014285.1"; havana_transcript "OTTMUST00000033698.1";
chr2	HAVANA	exon	90640985	90641107	0	+	.	gene_id "ENSMUSG00000040812.15"; transcript_id "ENSMUST00000111481.2"; gene_type "protein_coding"; gene_name "Agbl2"; transcript_type "protein_coding"; transcript_name "Agbl2-204"; exon_number 14; exon_id "ENSMUSE00001248428.2"; level 2; protein_id "ENSMUSP00000107106.2"; transcript_support_level "5"; mgi_id "MGI:2443254"; tag "basic"; tag "appris_alternative_2"; tag "CCDS"; ccdsid "CCDS38177.2"; havana_gene "OTTMUSG00000014285.1"; havana_transcript "OTTMUST00000033710.1";
chr2	HAVANA	CDS	90640985	90641107	0	+	0	gene_id "ENSMUSG00000040812.15"; transcript_id "ENSMUST00000111481.2"; gene_type "protein_coding"; gene_name "Agbl2"; transcript_type "protein_coding"; transcript_name "Agbl2-204"; exon_number 14; exon_id "ENSMUSE00001248428.2"; level 2; protein_id "ENSMUSP00000107106.2"; transcript_support_level "5"; mgi_id "MGI:2443254"; tag "basic"; tag "appris_alternative_2"; tag "CCDS"; ccdsid "CCDS38177.2"; havana_gene "OTTMUSG00000014285.1"; havana_transcript "OTTMUST00000033710.1";
chr2	ENSEMBL_gcm37	exon	90640985	90641107	1.1243415163253	+	.	gene_id "ENSMUSG00000040812.15"; transcript_id "ENSMUSG00000040812.15_tx_10"; exon_id "chr2_90640985_90641107_+"; exonnum "15"; txlen "3217";
chr2	ENSEMBL_gcm37	exon	90640985	90641107	0.980981498361142	+	.	gene_id "ENSMUSG00000040812.15"; transcript_id "ENSMUSG00000040812.15_tx_14"; exon_id "chr2_90640985_90641107_+"; exonnum "15"; txlen "3246";
chr2	ENSEMBL_gcm37	exon	90640985	90641107	0.956095882481543	+	.	gene_id "ENSMUSG00000040812.15"; transcript_id "ENSMUSG00000040812.15_tx_15"; exon_id "chr2_90640985_90641107_+"; exonnum "15"; txlen "3138";
chr2	ENSEMBL_gcm37	exon	90640985	90641107	0.488295019977779	+	.	gene_id "ENSMUSG00000040812.15"; transcript_id "ENSMUSG00000040812.15_tx_21"; exon_id "chr2_90640985_90641107_+"; exonnum "15"; txlen "3153";
chr2	ENSEMBL_gcm37	exon	90640985	90641107	0.488295019977779	+	.	gene_id "ENSMUSG00000040812.15"; transcript_id "ENSMUSG00000040812.15_tx_22"; exon_id "chr2_90640985_90641107_+"; exonnum "15"; txlen "3261";
chr2	ENSEMBL_gcm37	exon	90640985	90641107	0.411303483857941	+	.	gene_id "ENSMUSG00000040812.15"; transcript_id "ENSMUSG00000040812.15_tx_25"; exon_id "chr2_90640985_90641107_+"; exonnum "15"; txlen "2699";
chr2	ENSEMBL_gcm37	exon	90640985	90641107	0.398169854073585	+	.	gene_id "ENSMUSG00000040812.15"; transcript_id "ENSMUSG00000040812.15_tx_26"; exon_id "chr2_90640985_90641107_+"; exonnum "15"; txlen "3232";
chr2	ENSEMBL_gcm37	exon	90640985	90641107	0.398169854073585	+	.	gene_id "ENSMUSG00000040812.15"; transcript_id "ENSMUSG00000040812.15_tx_27"; exon_id "chr2_90640985_90641107_+"; exonnum "15"; txlen "3340";
chr2	ENSEMBL_gcm37	exon	90640985	90641107	0.252013396053097	+	.	gene_id "ENSMUSG00000040812.15"; transcript_id "ENSMUSG00000040812.15_tx_31"; exon_id "chr2_90640985_90641107_+"; exonnum "15"; txlen "2620";
chr2	ENSEMBL_gcm37	exon	90640985	90641107	0.206137767478829	+	.	gene_id "ENSMUSG00000040812.15"; transcript_id "ENSMUSG00000040812.15_tx_34"; exon_id "chr2_90640985_90641107_+"; exonnum "14"; txlen "2645";
chr2	ENSEMBL_gcm37	exon	90640985	90641107	0.165932038852452	+	.	gene_id "ENSMUSG00000040812.15"; transcript_id "ENSMUSG00000040812.15_tx_40"; exon_id "chr2_90640985_90641107_+"; exonnum "14"; txlen "2566";
chr2	ENSEMBL_gcm37	exon	90640985	90641107	0.156028870228888	+	.	gene_id "ENSMUSG00000040812.15"; transcript_id "ENSMUSG00000040812.15_tx_41"; exon_id "chr2_90640985_90641107_+"; exonnum "15"; txlen "2635";
chr2	ENSEMBL_gcm37	exon	90640985	90641107	0.0283822268357427	+	.	gene_id "ENSMUSG00000040812.15"; transcript_id "ENSMUSG00000040812.15_tx_49"; exon_id "chr2_90640985_90641107_+"; exonnum "15"; txlen "3296";
chr2	ENSEMBL_gcm37	exon	90640985	90641107	1.1492271322049	+	.	gene_id "ENSMUSG00000040812.15"; transcript_id "ENSMUSG00000040812.15_tx_9"; exon_id "chr2_90640985_90641107_+"; exonnum "15"; txlen "3325";
chr2	ENSEMBL	exon	90641601	90641708	0	+	.	gene_id "ENSMUSG00000040812.15"; transcript_id "ENSMUST00000170320.8"; gene_type "protein_coding"; gene_name "Agbl2"; transcript_type "protein_coding"; transcript_name "Agbl2-208"; exon_number 16; exon_id "ENSMUSE00001219716.2"; level 3; protein_id "ENSMUSP00000129216.2"; transcript_support_level "1"; mgi_id "MGI:2443254"; tag "basic"; tag "Ensembl_canonical"; tag "GENCODE_Primary"; tag "appris_alternative_2"; tag "CCDS"; ccdsid "CCDS38177.2"; havana_gene "OTTMUSG00000014285.1";
chr2	ENSEMBL	CDS	90641601	90641708	0	+	0	gene_id "ENSMUSG00000040812.15"; transcript_id "ENSMUST00000170320.8"; gene_type "protein_coding"; gene_name "Agbl2"; transcript_type "protein_coding"; transcript_name "Agbl2-208"; exon_number 16; exon_id "ENSMUSE00001219716.2"; level 3; protein_id "ENSMUSP00000129216.2"; transcript_support_level "1"; mgi_id "MGI:2443254"; tag "basic"; tag "Ensembl_canonical"; tag "GENCODE_Primary"; tag "appris_alternative_2"; tag "CCDS"; ccdsid "CCDS38177.2"; havana_gene "OTTMUSG00000014285.1";
chr2	HAVANA	exon	90641601	90641708	0	+	.	gene_id "ENSMUSG00000040812.15"; transcript_id "ENSMUST00000051831.13"; gene_type "protein_coding"; gene_name "Agbl2"; transcript_type "nonsense_mediated_decay"; transcript_name "Agbl2-203"; exon_number 16; exon_id "ENSMUSE00001219716.2"; level 2; protein_id "ENSMUSP00000051620.7"; transcript_support_level "1"; mgi_id "MGI:2443254"; havana_gene "OTTMUSG00000014285.1"; havana_transcript "OTTMUST00000033637.1";
chr2	HAVANA	CDS	90641601	90641708	0	+	0	gene_id "ENSMUSG00000040812.15"; transcript_id "ENSMUST00000051831.13"; gene_type "protein_coding"; gene_name "Agbl2"; transcript_type "nonsense_mediated_decay"; transcript_name "Agbl2-203"; exon_number 16; exon_id "ENSMUSE00001219716.2"; level 2; protein_id "ENSMUSP00000051620.7"; transcript_support_level "1"; mgi_id "MGI:2443254"; havana_gene "OTTMUSG00000014285.1"; havana_transcript "OTTMUST00000033637.1";
chr2	ENSEMBL	exon	90641601	90641708	0	+	.	gene_id "ENSMUSG00000040812.15"; transcript_id "ENSMUST00000037219.12"; gene_type "protein_coding"; gene_name "Agbl2"; transcript_type "protein_coding"; transcript_name "Agbl2-202"; exon_number 16; exon_id "ENSMUSE00001219716.2"; level 3; protein_id "ENSMUSP00000048647.6"; transcript_support_level "1"; mgi_id "MGI:2443254"; tag "basic"; tag "appris_alternative_2"; tag "CCDS"; ccdsid "CCDS38177.2"; havana_gene "OTTMUSG00000014285.1";
chr2	ENSEMBL	CDS	90641601	90641708	0	+	0	gene_id "ENSMUSG00000040812.15"; transcript_id "ENSMUST00000037219.12"; gene_type "protein_coding"; gene_name "Agbl2"; transcript_type "protein_coding"; transcript_name "Agbl2-202"; exon_number 16; exon_id "ENSMUSE00001219716.2"; level 3; protein_id "ENSMUSP00000048647.6"; transcript_support_level "1"; mgi_id "MGI:2443254"; tag "basic"; tag "appris_alternative_2"; tag "CCDS"; ccdsid "CCDS38177.2"; havana_gene "OTTMUSG00000014285.1";
chr2	HAVANA	exon	90641601	90641708	0	+	.	gene_id "ENSMUSG00000040812.15"; transcript_id "ENSMUST00000037206.11"; gene_type "protein_coding"; gene_name "Agbl2"; transcript_type "protein_coding"; transcript_name "Agbl2-201"; exon_number 16; exon_id "ENSMUSE00001219716.2"; level 2; protein_id "ENSMUSP00000047936.5"; transcript_support_level "1"; mgi_id "MGI:2443254"; tag "basic"; tag "appris_principal_2"; havana_gene "OTTMUSG00000014285.1"; havana_transcript "OTTMUST00000033712.1";
chr2	HAVANA	CDS	90641601	90641708	0	+	0	gene_id "ENSMUSG00000040812.15"; transcript_id "ENSMUST00000037206.11"; gene_type "protein_coding"; gene_name "Agbl2"; transcript_type "protein_coding"; transcript_name "Agbl2-201"; exon_number 16; exon_id "ENSMUSE00001219716.2"; level 2; protein_id "ENSMUSP00000047936.5"; transcript_support_level "1"; mgi_id "MGI:2443254"; tag "basic"; tag "appris_principal_2"; havana_gene "OTTMUSG00000014285.1"; havana_transcript "OTTMUST00000033712.1";
chr2	HAVANA	exon	90641601	90641708	0	+	.	gene_id "ENSMUSG00000040812.15"; transcript_id "ENSMUST00000149037.8"; gene_type "protein_coding"; gene_name "Agbl2"; transcript_type "protein_coding_CDS_not_defined"; transcript_name "Agbl2-206"; exon_number 16; exon_id "ENSMUSE00001292780.2"; level 2; transcript_support_level "2"; mgi_id "MGI:2443254"; havana_gene "OTTMUSG00000014285.1"; havana_transcript "OTTMUST00000033698.1";
chr2	HAVANA	exon	90641601	90641708	0	+	.	gene_id "ENSMUSG00000040812.15"; transcript_id "ENSMUST00000111481.2"; gene_type "protein_coding"; gene_name "Agbl2"; transcript_type "protein_coding"; transcript_name "Agbl2-204"; exon_number 15; exon_id "ENSMUSE00001219716.2"; level 2; protein_id "ENSMUSP00000107106.2"; transcript_support_level "5"; mgi_id "MGI:2443254"; tag "basic"; tag "appris_alternative_2"; tag "CCDS"; ccdsid "CCDS38177.2"; havana_gene "OTTMUSG00000014285.1"; havana_transcript "OTTMUST00000033710.1";
chr2	HAVANA	CDS	90641601	90641708	0	+	0	gene_id "ENSMUSG00000040812.15"; transcript_id "ENSMUST00000111481.2"; gene_type "protein_coding"; gene_name "Agbl2"; transcript_type "protein_coding"; transcript_name "Agbl2-204"; exon_number 15; exon_id "ENSMUSE00001219716.2"; level 2; protein_id "ENSMUSP00000107106.2"; transcript_support_level "5"; mgi_id "MGI:2443254"; tag "basic"; tag "appris_alternative_2"; tag "CCDS"; ccdsid "CCDS38177.2"; havana_gene "OTTMUSG00000014285.1"; havana_transcript "OTTMUST00000033710.1";
chr2	ENSEMBL_gcm37	exon	90641601	90641708	0.980981498361142	+	.	gene_id "ENSMUSG00000040812.15"; transcript_id "ENSMUSG00000040812.15_tx_14"; exon_id "chr2_90641601_90641708_+"; exonnum "16"; txlen "3246";
chr2	ENSEMBL_gcm37	exon	90641601	90641708	0.488295019977779	+	.	gene_id "ENSMUSG00000040812.15"; transcript_id "ENSMUSG00000040812.15_tx_22"; exon_id "chr2_90641601_90641708_+"; exonnum "16"; txlen "3261";
chr2	ENSEMBL_gcm37	exon	90641601	90641708	0.411303483857941	+	.	gene_id "ENSMUSG00000040812.15"; transcript_id "ENSMUSG00000040812.15_tx_25"; exon_id "chr2_90641601_90641708_+"; exonnum "16"; txlen "2699";
chr2	ENSEMBL_gcm37	exon	90641601	90641708	0.398169854073585	+	.	gene_id "ENSMUSG00000040812.15"; transcript_id "ENSMUSG00000040812.15_tx_27"; exon_id "chr2_90641601_90641708_+"; exonnum "16"; txlen "3340";
chr2	ENSEMBL_gcm37	exon	90641601	90641708	0.252013396053097	+	.	gene_id "ENSMUSG00000040812.15"; transcript_id "ENSMUSG00000040812.15_tx_31"; exon_id "chr2_90641601_90641708_+"; exonnum "16"; txlen "2620";
chr2	ENSEMBL_gcm37	exon	90641601	90641708	0.206137767478829	+	.	gene_id "ENSMUSG00000040812.15"; transcript_id "ENSMUSG00000040812.15_tx_34"; exon_id "chr2_90641601_90641708_+"; exonnum "15"; txlen "2645";
chr2	ENSEMBL_gcm37	exon	90641601	90641708	0.165932038852452	+	.	gene_id "ENSMUSG00000040812.15"; transcript_id "ENSMUSG00000040812.15_tx_40"; exon_id "chr2_90641601_90641708_+"; exonnum "15"; txlen "2566";
chr2	ENSEMBL_gcm37	exon	90641601	90641708	0.156028870228888	+	.	gene_id "ENSMUSG00000040812.15"; transcript_id "ENSMUSG00000040812.15_tx_41"; exon_id "chr2_90641601_90641708_+"; exonnum "16"; txlen "2635";
chr2	ENSEMBL_gcm37	exon	90641601	90641708	0.0283822268357427	+	.	gene_id "ENSMUSG00000040812.15"; transcript_id "ENSMUSG00000040812.15_tx_49"; exon_id "chr2_90641601_90641708_+"; exonnum "16"; txlen "3296";
chr2	ENSEMBL_gcm37	exon	90641601	90641708	1.1492271322049	+	.	gene_id "ENSMUSG00000040812.15"; transcript_id "ENSMUSG00000040812.15_tx_9"; exon_id "chr2_90641601_90641708_+"; exonnum "16"; txlen "3325";
chr2	sragcm37_ss	exon	90643504	90643615	0.411303483857941	+	.	gene_id "ENSMUSG00000040812.15"; transcript_id "ENSMUSG00000040812.15_tx_25"; exon_id "chr2_90643504_90643615_+"; exonnum "17"; txlen "2699";
chr2	sragcm37_ss	exon	90643504	90643615	0.252013396053097	+	.	gene_id "ENSMUSG00000040812.15"; transcript_id "ENSMUSG00000040812.15_tx_31"; exon_id "chr2_90643504_90643615_+"; exonnum "17"; txlen "2620";
chr2	sragcm37_ss	exon	90643504	90643615	0.206137767478829	+	.	gene_id "ENSMUSG00000040812.15"; transcript_id "ENSMUSG00000040812.15_tx_34"; exon_id "chr2_90643504_90643615_+"; exonnum "16"; txlen "2645";
chr2	sragcm37_ss	exon	90643504	90643615	0.165932038852452	+	.	gene_id "ENSMUSG00000040812.15"; transcript_id "ENSMUSG00000040812.15_tx_40"; exon_id "chr2_90643504_90643615_+"; exonnum "16"; txlen "2566";
chr2	sragcm37_ss	exon	90643504	90643615	0.156028870228888	+	.	gene_id "ENSMUSG00000040812.15"; transcript_id "ENSMUSG00000040812.15_tx_41"; exon_id "chr2_90643504_90643615_+"; exonnum "17"; txlen "2635";
chr2	ENSEMBL	exon	90643619	90643696	0	+	.	gene_id "ENSMUSG00000040812.15"; transcript_id "ENSMUST00000170320.8"; gene_type "protein_coding"; gene_name "Agbl2"; transcript_type "protein_coding"; transcript_name "Agbl2-208"; exon_number 17; exon_id "ENSMUSE00001309153.2"; level 3; protein_id "ENSMUSP00000129216.2"; transcript_support_level "1"; mgi_id "MGI:2443254"; tag "basic"; tag "Ensembl_canonical"; tag "GENCODE_Primary"; tag "appris_alternative_2"; tag "CCDS"; ccdsid "CCDS38177.2"; havana_gene "OTTMUSG00000014285.1";
chr2	ENSEMBL	CDS	90643619	90643696	0	+	0	gene_id "ENSMUSG00000040812.15"; transcript_id "ENSMUST00000170320.8"; gene_type "protein_coding"; gene_name "Agbl2"; transcript_type "protein_coding"; transcript_name "Agbl2-208"; exon_number 17; exon_id "ENSMUSE00001309153.2"; level 3; protein_id "ENSMUSP00000129216.2"; transcript_support_level "1"; mgi_id "MGI:2443254"; tag "basic"; tag "Ensembl_canonical"; tag "GENCODE_Primary"; tag "appris_alternative_2"; tag "CCDS"; ccdsid "CCDS38177.2"; havana_gene "OTTMUSG00000014285.1";
chr2	HAVANA	exon	90643619	90643696	0	+	.	gene_id "ENSMUSG00000040812.15"; transcript_id "ENSMUST00000051831.13"; gene_type "protein_coding"; gene_name "Agbl2"; transcript_type "nonsense_mediated_decay"; transcript_name "Agbl2-203"; exon_number 17; exon_id "ENSMUSE00001309153.2"; level 2; protein_id "ENSMUSP00000051620.7"; transcript_support_level "1"; mgi_id "MGI:2443254"; havana_gene "OTTMUSG00000014285.1"; havana_transcript "OTTMUST00000033637.1";
chr2	HAVANA	CDS	90643619	90643696	0	+	0	gene_id "ENSMUSG00000040812.15"; transcript_id "ENSMUST00000051831.13"; gene_type "protein_coding"; gene_name "Agbl2"; transcript_type "nonsense_mediated_decay"; transcript_name "Agbl2-203"; exon_number 17; exon_id "ENSMUSE00001309153.2"; level 2; protein_id "ENSMUSP00000051620.7"; transcript_support_level "1"; mgi_id "MGI:2443254"; havana_gene "OTTMUSG00000014285.1"; havana_transcript "OTTMUST00000033637.1";
chr2	ENSEMBL	exon	90643619	90643696	0	+	.	gene_id "ENSMUSG00000040812.15"; transcript_id "ENSMUST00000037219.12"; gene_type "protein_coding"; gene_name "Agbl2"; transcript_type "protein_coding"; transcript_name "Agbl2-202"; exon_number 17; exon_id "ENSMUSE00001309153.2"; level 3; protein_id "ENSMUSP00000048647.6"; transcript_support_level "1"; mgi_id "MGI:2443254"; tag "basic"; tag "appris_alternative_2"; tag "CCDS"; ccdsid "CCDS38177.2"; havana_gene "OTTMUSG00000014285.1";
chr2	ENSEMBL	CDS	90643619	90643696	0	+	0	gene_id "ENSMUSG00000040812.15"; transcript_id "ENSMUST00000037219.12"; gene_type "protein_coding"; gene_name "Agbl2"; transcript_type "protein_coding"; transcript_name "Agbl2-202"; exon_number 17; exon_id "ENSMUSE00001309153.2"; level 3; protein_id "ENSMUSP00000048647.6"; transcript_support_level "1"; mgi_id "MGI:2443254"; tag "basic"; tag "appris_alternative_2"; tag "CCDS"; ccdsid "CCDS38177.2"; havana_gene "OTTMUSG00000014285.1";
chr2	HAVANA	exon	90643619	90643696	0	+	.	gene_id "ENSMUSG00000040812.15"; transcript_id "ENSMUST00000037206.11"; gene_type "protein_coding"; gene_name "Agbl2"; transcript_type "protein_coding"; transcript_name "Agbl2-201"; exon_number 17; exon_id "ENSMUSE00001309153.2"; level 2; protein_id "ENSMUSP00000047936.5"; transcript_support_level "1"; mgi_id "MGI:2443254"; tag "basic"; tag "appris_principal_2"; havana_gene "OTTMUSG00000014285.1"; havana_transcript "OTTMUST00000033712.1";
chr2	HAVANA	CDS	90643619	90643696	0	+	0	gene_id "ENSMUSG00000040812.15"; transcript_id "ENSMUST00000037206.11"; gene_type "protein_coding"; gene_name "Agbl2"; transcript_type "protein_coding"; transcript_name "Agbl2-201"; exon_number 17; exon_id "ENSMUSE00001309153.2"; level 2; protein_id "ENSMUSP00000047936.5"; transcript_support_level "1"; mgi_id "MGI:2443254"; tag "basic"; tag "appris_principal_2"; havana_gene "OTTMUSG00000014285.1"; havana_transcript "OTTMUST00000033712.1";
chr2	HAVANA	exon	90643619	90643696	0	+	.	gene_id "ENSMUSG00000040812.15"; transcript_id "ENSMUST00000149037.8"; gene_type "protein_coding"; gene_name "Agbl2"; transcript_type "protein_coding_CDS_not_defined"; transcript_name "Agbl2-206"; exon_number 17; exon_id "ENSMUSE00001310133.2"; level 2; transcript_support_level "2"; mgi_id "MGI:2443254"; havana_gene "OTTMUSG00000014285.1"; havana_transcript "OTTMUST00000033698.1";
chr2	HAVANA	exon	90643619	90643696	0	+	.	gene_id "ENSMUSG00000040812.15"; transcript_id "ENSMUST00000111481.2"; gene_type "protein_coding"; gene_name "Agbl2"; transcript_type "protein_coding"; transcript_name "Agbl2-204"; exon_number 16; exon_id "ENSMUSE00001309153.2"; level 2; protein_id "ENSMUSP00000107106.2"; transcript_support_level "5"; mgi_id "MGI:2443254"; tag "basic"; tag "appris_alternative_2"; tag "CCDS"; ccdsid "CCDS38177.2"; havana_gene "OTTMUSG00000014285.1"; havana_transcript "OTTMUST00000033710.1";
chr2	HAVANA	CDS	90643619	90643696	0	+	0	gene_id "ENSMUSG00000040812.15"; transcript_id "ENSMUST00000111481.2"; gene_type "protein_coding"; gene_name "Agbl2"; transcript_type "protein_coding"; transcript_name "Agbl2-204"; exon_number 16; exon_id "ENSMUSE00001309153.2"; level 2; protein_id "ENSMUSP00000107106.2"; transcript_support_level "5"; mgi_id "MGI:2443254"; tag "basic"; tag "appris_alternative_2"; tag "CCDS"; ccdsid "CCDS38177.2"; havana_gene "OTTMUSG00000014285.1"; havana_transcript "OTTMUST00000033710.1";
chr2	ENSEMBL_gcm37	exon	90643619	90643696	1.1243415163253	+	.	gene_id "ENSMUSG00000040812.15"; transcript_id "ENSMUSG00000040812.15_tx_10"; exon_id "chr2_90643619_90643696_+"; exonnum "16"; txlen "3217";
chr2	ENSEMBL_gcm37	exon	90643619	90643696	0.980981498361142	+	.	gene_id "ENSMUSG00000040812.15"; transcript_id "ENSMUSG00000040812.15_tx_14"; exon_id "chr2_90643619_90643696_+"; exonnum "17"; txlen "3246";
chr2	ENSEMBL_gcm37	exon	90643619	90643696	0.956095882481543	+	.	gene_id "ENSMUSG00000040812.15"; transcript_id "ENSMUSG00000040812.15_tx_15"; exon_id "chr2_90643619_90643696_+"; exonnum "16"; txlen "3138";
chr2	ENSEMBL_gcm37	exon	90643619	90643696	0.488295019977779	+	.	gene_id "ENSMUSG00000040812.15"; transcript_id "ENSMUSG00000040812.15_tx_21"; exon_id "chr2_90643619_90643696_+"; exonnum "16"; txlen "3153";
chr2	ENSEMBL_gcm37	exon	90643619	90643696	0.488295019977779	+	.	gene_id "ENSMUSG00000040812.15"; transcript_id "ENSMUSG00000040812.15_tx_22"; exon_id "chr2_90643619_90643696_+"; exonnum "17"; txlen "3261";
chr2	ENSEMBL_gcm37	exon	90643619	90643696	0.398169854073585	+	.	gene_id "ENSMUSG00000040812.15"; transcript_id "ENSMUSG00000040812.15_tx_26"; exon_id "chr2_90643619_90643696_+"; exonnum "16"; txlen "3232";
chr2	ENSEMBL_gcm37	exon	90643619	90643696	0.398169854073585	+	.	gene_id "ENSMUSG00000040812.15"; transcript_id "ENSMUSG00000040812.15_tx_27"; exon_id "chr2_90643619_90643696_+"; exonnum "17"; txlen "3340";
chr2	ENSEMBL_gcm37	exon	90643619	90643696	0.0283822268357427	+	.	gene_id "ENSMUSG00000040812.15"; transcript_id "ENSMUSG00000040812.15_tx_49"; exon_id "chr2_90643619_90643696_+"; exonnum "17"; txlen "3296";
chr2	ENSEMBL_gcm37	exon	90643619	90643696	1.1492271322049	+	.	gene_id "ENSMUSG00000040812.15"; transcript_id "ENSMUSG00000040812.15_tx_9"; exon_id "chr2_90643619_90643696_+"; exonnum "17"; txlen "3325";
chr2	HAVANA	CDS	90644467	90644478	0	+	0	gene_id "ENSMUSG00000040812.15"; transcript_id "ENSMUST00000037206.11"; gene_type "protein_coding"; gene_name "Agbl2"; transcript_type "protein_coding"; transcript_name "Agbl2-201"; exon_number 18; exon_id "ENSMUSE00000687997.2"; level 2; protein_id "ENSMUSP00000047936.5"; transcript_support_level "1"; mgi_id "MGI:2443254"; tag "basic"; tag "appris_principal_2"; havana_gene "OTTMUSG00000014285.1"; havana_transcript "OTTMUST00000033712.1";
chr2	HAVANA	exon	90644467	90644613	0	+	.	gene_id "ENSMUSG00000040812.15"; transcript_id "ENSMUST00000037206.11"; gene_type "protein_coding"; gene_name "Agbl2"; transcript_type "protein_coding"; transcript_name "Agbl2-201"; exon_number 18; exon_id "ENSMUSE00000687997.2"; level 2; protein_id "ENSMUSP00000047936.5"; transcript_support_level "1"; mgi_id "MGI:2443254"; tag "basic"; tag "appris_principal_2"; havana_gene "OTTMUSG00000014285.1"; havana_transcript "OTTMUST00000033712.1";
chr2	HAVANA	stop_codon	90644479	90644481	0	+	0	gene_id "ENSMUSG00000040812.15"; transcript_id "ENSMUST00000037206.11"; gene_type "protein_coding"; gene_name "Agbl2"; transcript_type "protein_coding"; transcript_name "Agbl2-201"; exon_number 18; exon_id "ENSMUSE00000687997.2"; level 2; protein_id "ENSMUSP00000047936.5"; transcript_support_level "1"; mgi_id "MGI:2443254"; tag "basic"; tag "appris_principal_2"; havana_gene "OTTMUSG00000014285.1"; havana_transcript "OTTMUST00000033712.1";
chr2	HAVANA	UTR	90644479	90644613	0	+	.	gene_id "ENSMUSG00000040812.15"; transcript_id "ENSMUST00000037206.11"; gene_type "protein_coding"; gene_name "Agbl2"; transcript_type "protein_coding"; transcript_name "Agbl2-201"; exon_number 18; exon_id "ENSMUSE00000687997.2"; level 2; protein_id "ENSMUSP00000047936.5"; transcript_support_level "1"; mgi_id "MGI:2443254"; tag "basic"; tag "appris_principal_2"; havana_gene "OTTMUSG00000014285.1"; havana_transcript "OTTMUST00000033712.1";
chr2	ENSEMBL	CDS	90645684	90645854	0	+	0	gene_id "ENSMUSG00000040812.15"; transcript_id "ENSMUST00000170320.8"; gene_type "protein_coding"; gene_name "Agbl2"; transcript_type "protein_coding"; transcript_name "Agbl2-208"; exon_number 18; exon_id "ENSMUSE00000643521.3"; level 3; protein_id "ENSMUSP00000129216.2"; transcript_support_level "1"; mgi_id "MGI:2443254"; tag "basic"; tag "Ensembl_canonical"; tag "GENCODE_Primary"; tag "appris_alternative_2"; tag "CCDS"; ccdsid "CCDS38177.2"; havana_gene "OTTMUSG00000014285.1";
chr2	ENSEMBL	CDS	90645684	90645854	0	+	0	gene_id "ENSMUSG00000040812.15"; transcript_id "ENSMUST00000037219.12"; gene_type "protein_coding"; gene_name "Agbl2"; transcript_type "protein_coding"; transcript_name "Agbl2-202"; exon_number 18; exon_id "ENSMUSE00000687990.2"; level 3; protein_id "ENSMUSP00000048647.6"; transcript_support_level "1"; mgi_id "MGI:2443254"; tag "basic"; tag "appris_alternative_2"; tag "CCDS"; ccdsid "CCDS38177.2"; havana_gene "OTTMUSG00000014285.1";
chr2	HAVANA	CDS	90645684	90645854	0	+	0	gene_id "ENSMUSG00000040812.15"; transcript_id "ENSMUST00000111481.2"; gene_type "protein_coding"; gene_name "Agbl2"; transcript_type "protein_coding"; transcript_name "Agbl2-204"; exon_number 17; exon_id "ENSMUSE00000687990.2"; level 2; protein_id "ENSMUSP00000107106.2"; transcript_support_level "5"; mgi_id "MGI:2443254"; tag "basic"; tag "appris_alternative_2"; tag "CCDS"; ccdsid "CCDS38177.2"; havana_gene "OTTMUSG00000014285.1"; havana_transcript "OTTMUST00000033710.1";
chr2	ENSEMBL	exon	90645684	90646575	0	+	.	gene_id "ENSMUSG00000040812.15"; transcript_id "ENSMUST00000037219.12"; gene_type "protein_coding"; gene_name "Agbl2"; transcript_type "protein_coding"; transcript_name "Agbl2-202"; exon_number 18; exon_id "ENSMUSE00000687990.2"; level 3; protein_id "ENSMUSP00000048647.6"; transcript_support_level "1"; mgi_id "MGI:2443254"; tag "basic"; tag "appris_alternative_2"; tag "CCDS"; ccdsid "CCDS38177.2"; havana_gene "OTTMUSG00000014285.1";
chr2	HAVANA	exon	90645684	90646575	0	+	.	gene_id "ENSMUSG00000040812.15"; transcript_id "ENSMUST00000111481.2"; gene_type "protein_coding"; gene_name "Agbl2"; transcript_type "protein_coding"; transcript_name "Agbl2-204"; exon_number 17; exon_id "ENSMUSE00000687990.2"; level 2; protein_id "ENSMUSP00000107106.2"; transcript_support_level "5"; mgi_id "MGI:2443254"; tag "basic"; tag "appris_alternative_2"; tag "CCDS"; ccdsid "CCDS38177.2"; havana_gene "OTTMUSG00000014285.1"; havana_transcript "OTTMUST00000033710.1";
chr2	ENSEMBL	exon	90645684	90647588	0	+	.	gene_id "ENSMUSG00000040812.15"; transcript_id "ENSMUST00000170320.8"; gene_type "protein_coding"; gene_name "Agbl2"; transcript_type "protein_coding"; transcript_name "Agbl2-208"; exon_number 18; exon_id "ENSMUSE00000643521.3"; level 3; protein_id "ENSMUSP00000129216.2"; transcript_support_level "1"; mgi_id "MGI:2443254"; tag "basic"; tag "Ensembl_canonical"; tag "GENCODE_Primary"; tag "appris_alternative_2"; tag "CCDS"; ccdsid "CCDS38177.2"; havana_gene "OTTMUSG00000014285.1";
chr2	ENSEMBL	stop_codon	90645855	90645857	0	+	0	gene_id "ENSMUSG00000040812.15"; transcript_id "ENSMUST00000170320.8"; gene_type "protein_coding"; gene_name "Agbl2"; transcript_type "protein_coding"; transcript_name "Agbl2-208"; exon_number 18; exon_id "ENSMUSE00000643521.3"; level 3; protein_id "ENSMUSP00000129216.2"; transcript_support_level "1"; mgi_id "MGI:2443254"; tag "basic"; tag "Ensembl_canonical"; tag "GENCODE_Primary"; tag "appris_alternative_2"; tag "CCDS"; ccdsid "CCDS38177.2"; havana_gene "OTTMUSG00000014285.1";
chr2	ENSEMBL	stop_codon	90645855	90645857	0	+	0	gene_id "ENSMUSG00000040812.15"; transcript_id "ENSMUST00000037219.12"; gene_type "protein_coding"; gene_name "Agbl2"; transcript_type "protein_coding"; transcript_name "Agbl2-202"; exon_number 18; exon_id "ENSMUSE00000687990.2"; level 3; protein_id "ENSMUSP00000048647.6"; transcript_support_level "1"; mgi_id "MGI:2443254"; tag "basic"; tag "appris_alternative_2"; tag "CCDS"; ccdsid "CCDS38177.2"; havana_gene "OTTMUSG00000014285.1";
chr2	HAVANA	stop_codon	90645855	90645857	0	+	0	gene_id "ENSMUSG00000040812.15"; transcript_id "ENSMUST00000111481.2"; gene_type "protein_coding"; gene_name "Agbl2"; transcript_type "protein_coding"; transcript_name "Agbl2-204"; exon_number 17; exon_id "ENSMUSE00000687990.2"; level 2; protein_id "ENSMUSP00000107106.2"; transcript_support_level "5"; mgi_id "MGI:2443254"; tag "basic"; tag "appris_alternative_2"; tag "CCDS"; ccdsid "CCDS38177.2"; havana_gene "OTTMUSG00000014285.1"; havana_transcript "OTTMUST00000033710.1";
chr2	ENSEMBL	UTR	90645855	90646575	0	+	.	gene_id "ENSMUSG00000040812.15"; transcript_id "ENSMUST00000037219.12"; gene_type "protein_coding"; gene_name "Agbl2"; transcript_type "protein_coding"; transcript_name "Agbl2-202"; exon_number 18; exon_id "ENSMUSE00000687990.2"; level 3; protein_id "ENSMUSP00000048647.6"; transcript_support_level "1"; mgi_id "MGI:2443254"; tag "basic"; tag "appris_alternative_2"; tag "CCDS"; ccdsid "CCDS38177.2"; havana_gene "OTTMUSG00000014285.1";
chr2	HAVANA	UTR	90645855	90646575	0	+	.	gene_id "ENSMUSG00000040812.15"; transcript_id "ENSMUST00000111481.2"; gene_type "protein_coding"; gene_name "Agbl2"; transcript_type "protein_coding"; transcript_name "Agbl2-204"; exon_number 17; exon_id "ENSMUSE00000687990.2"; level 2; protein_id "ENSMUSP00000107106.2"; transcript_support_level "5"; mgi_id "MGI:2443254"; tag "basic"; tag "appris_alternative_2"; tag "CCDS"; ccdsid "CCDS38177.2"; havana_gene "OTTMUSG00000014285.1"; havana_transcript "OTTMUST00000033710.1";
chr2	ENSEMBL	UTR	90645855	90647588	0	+	.	gene_id "ENSMUSG00000040812.15"; transcript_id "ENSMUST00000170320.8"; gene_type "protein_coding"; gene_name "Agbl2"; transcript_type "protein_coding"; transcript_name "Agbl2-208"; exon_number 18; exon_id "ENSMUSE00000643521.3"; level 3; protein_id "ENSMUSP00000129216.2"; transcript_support_level "1"; mgi_id "MGI:2443254"; tag "basic"; tag "Ensembl_canonical"; tag "GENCODE_Primary"; tag "appris_alternative_2"; tag "CCDS"; ccdsid "CCDS38177.2"; havana_gene "OTTMUSG00000014285.1";
chr2	HAVANA	CDS	90646608	90646700	0	+	0	gene_id "ENSMUSG00000040812.15"; transcript_id "ENSMUST00000051831.13"; gene_type "protein_coding"; gene_name "Agbl2"; transcript_type "nonsense_mediated_decay"; transcript_name "Agbl2-203"; exon_number 18; exon_id "ENSMUSE00001312302.2"; level 2; protein_id "ENSMUSP00000051620.7"; transcript_support_level "1"; mgi_id "MGI:2443254"; havana_gene "OTTMUSG00000014285.1"; havana_transcript "OTTMUST00000033637.1";
chr2	HAVANA	exon	90646608	90646718	0	+	.	gene_id "ENSMUSG00000040812.15"; transcript_id "ENSMUST00000051831.13"; gene_type "protein_coding"; gene_name "Agbl2"; transcript_type "nonsense_mediated_decay"; transcript_name "Agbl2-203"; exon_number 18; exon_id "ENSMUSE00001312302.2"; level 2; protein_id "ENSMUSP00000051620.7"; transcript_support_level "1"; mgi_id "MGI:2443254"; havana_gene "OTTMUSG00000014285.1"; havana_transcript "OTTMUST00000033637.1";
chr2	HAVANA	exon	90646608	90646718	0	+	.	gene_id "ENSMUSG00000040812.15"; transcript_id "ENSMUST00000149037.8"; gene_type "protein_coding"; gene_name "Agbl2"; transcript_type "protein_coding_CDS_not_defined"; transcript_name "Agbl2-206"; exon_number 18; exon_id "ENSMUSE00001304241.2"; level 2; transcript_support_level "2"; mgi_id "MGI:2443254"; havana_gene "OTTMUSG00000014285.1"; havana_transcript "OTTMUST00000033698.1";
chr2	ENSEMBL_gcm37	exon	90646608	90646718	1.1243415163253	+	.	gene_id "ENSMUSG00000040812.15"; transcript_id "ENSMUSG00000040812.15_tx_10"; exon_id "chr2_90646608_90646718_+"; exonnum "17"; txlen "3217";
chr2	ENSEMBL_gcm37	exon	90646608	90646718	0.980981498361142	+	.	gene_id "ENSMUSG00000040812.15"; transcript_id "ENSMUSG00000040812.15_tx_14"; exon_id "chr2_90646608_90646718_+"; exonnum "18"; txlen "3246";
chr2	ENSEMBL_gcm37	exon	90646608	90646718	0.956095882481543	+	.	gene_id "ENSMUSG00000040812.15"; transcript_id "ENSMUSG00000040812.15_tx_15"; exon_id "chr2_90646608_90646718_+"; exonnum "17"; txlen "3138";
chr2	ENSEMBL_gcm37	exon	90646608	90646718	0.488295019977779	+	.	gene_id "ENSMUSG00000040812.15"; transcript_id "ENSMUSG00000040812.15_tx_21"; exon_id "chr2_90646608_90646718_+"; exonnum "17"; txlen "3153";
chr2	ENSEMBL_gcm37	exon	90646608	90646718	0.488295019977779	+	.	gene_id "ENSMUSG00000040812.15"; transcript_id "ENSMUSG00000040812.15_tx_22"; exon_id "chr2_90646608_90646718_+"; exonnum "18"; txlen "3261";
chr2	ENSEMBL_gcm37	exon	90646608	90646718	0.398169854073585	+	.	gene_id "ENSMUSG00000040812.15"; transcript_id "ENSMUSG00000040812.15_tx_26"; exon_id "chr2_90646608_90646718_+"; exonnum "17"; txlen "3232";
chr2	ENSEMBL_gcm37	exon	90646608	90646718	0.398169854073585	+	.	gene_id "ENSMUSG00000040812.15"; transcript_id "ENSMUSG00000040812.15_tx_27"; exon_id "chr2_90646608_90646718_+"; exonnum "18"; txlen "3340";
chr2	ENSEMBL_gcm37	exon	90646608	90646718	0.0283822268357427	+	.	gene_id "ENSMUSG00000040812.15"; transcript_id "ENSMUSG00000040812.15_tx_49"; exon_id "chr2_90646608_90646718_+"; exonnum "18"; txlen "3296";
chr2	ENSEMBL_gcm37	exon	90646608	90646718	1.1492271322049	+	.	gene_id "ENSMUSG00000040812.15"; transcript_id "ENSMUSG00000040812.15_tx_9"; exon_id "chr2_90646608_90646718_+"; exonnum "18"; txlen "3325";
chr2	HAVANA	stop_codon	90646701	90646703	0	+	0	gene_id "ENSMUSG00000040812.15"; transcript_id "ENSMUST00000051831.13"; gene_type "protein_coding"; gene_name "Agbl2"; transcript_type "nonsense_mediated_decay"; transcript_name "Agbl2-203"; exon_number 18; exon_id "ENSMUSE00001312302.2"; level 2; protein_id "ENSMUSP00000051620.7"; transcript_support_level "1"; mgi_id "MGI:2443254"; havana_gene "OTTMUSG00000014285.1"; havana_transcript "OTTMUST00000033637.1";
chr2	HAVANA	UTR	90646701	90646718	0	+	.	gene_id "ENSMUSG00000040812.15"; transcript_id "ENSMUST00000051831.13"; gene_type "protein_coding"; gene_name "Agbl2"; transcript_type "nonsense_mediated_decay"; transcript_name "Agbl2-203"; exon_number 18; exon_id "ENSMUSE00001312302.2"; level 2; protein_id "ENSMUSP00000051620.7"; transcript_support_level "1"; mgi_id "MGI:2443254"; havana_gene "OTTMUSG00000014285.1"; havana_transcript "OTTMUST00000033637.1";
chr2	HAVANA	exon	90658454	90658832	0	+	.	gene_id "ENSMUSG00000040812.15"; transcript_id "ENSMUST00000051831.13"; gene_type "protein_coding"; gene_name "Agbl2"; transcript_type "nonsense_mediated_decay"; transcript_name "Agbl2-203"; exon_number 19; exon_id "ENSMUSE00000453950.3"; level 2; protein_id "ENSMUSP00000051620.7"; transcript_support_level "1"; mgi_id "MGI:2443254"; havana_gene "OTTMUSG00000014285.1"; havana_transcript "OTTMUST00000033637.1";
chr2	HAVANA	UTR	90658454	90658832	0	+	.	gene_id "ENSMUSG00000040812.15"; transcript_id "ENSMUST00000051831.13"; gene_type "protein_coding"; gene_name "Agbl2"; transcript_type "nonsense_mediated_decay"; transcript_name "Agbl2-203"; exon_number 19; exon_id "ENSMUSE00000453950.3"; level 2; protein_id "ENSMUSP00000051620.7"; transcript_support_level "1"; mgi_id "MGI:2443254"; havana_gene "OTTMUSG00000014285.1"; havana_transcript "OTTMUST00000033637.1";
chr2	ENSEMBL_gcm37	exon	90658454	90658832	1.1243415163253	+	.	gene_id "ENSMUSG00000040812.15"; transcript_id "ENSMUSG00000040812.15_tx_10"; exon_id "chr2_90658454_90658832_+"; exonnum "18"; txlen "3217";
chr2	ENSEMBL_gcm37	exon	90658454	90658832	0.980981498361142	+	.	gene_id "ENSMUSG00000040812.15"; transcript_id "ENSMUSG00000040812.15_tx_14"; exon_id "chr2_90658454_90658832_+"; exonnum "19"; txlen "3246";
chr2	ENSEMBL_gcm37	exon	90658454	90658832	0.956095882481543	+	.	gene_id "ENSMUSG00000040812.15"; transcript_id "ENSMUSG00000040812.15_tx_15"; exon_id "chr2_90658454_90658832_+"; exonnum "18"; txlen "3138";
chr2	ENSEMBL_gcm37	exon	90658454	90658832	0.488295019977779	+	.	gene_id "ENSMUSG00000040812.15"; transcript_id "ENSMUSG00000040812.15_tx_21"; exon_id "chr2_90658454_90658832_+"; exonnum "18"; txlen "3153";
chr2	ENSEMBL_gcm37	exon	90658454	90658832	0.488295019977779	+	.	gene_id "ENSMUSG00000040812.15"; transcript_id "ENSMUSG00000040812.15_tx_22"; exon_id "chr2_90658454_90658832_+"; exonnum "19"; txlen "3261";
chr2	ENSEMBL_gcm37	exon	90658454	90658832	0.398169854073585	+	.	gene_id "ENSMUSG00000040812.15"; transcript_id "ENSMUSG00000040812.15_tx_26"; exon_id "chr2_90658454_90658832_+"; exonnum "18"; txlen "3232";
chr2	ENSEMBL_gcm37	exon	90658454	90658832	0.398169854073585	+	.	gene_id "ENSMUSG00000040812.15"; transcript_id "ENSMUSG00000040812.15_tx_27"; exon_id "chr2_90658454_90658832_+"; exonnum "19"; txlen "3340";
chr2	ENSEMBL_gcm37	exon	90658454	90658832	0.0283822268357427	+	.	gene_id "ENSMUSG00000040812.15"; transcript_id "ENSMUSG00000040812.15_tx_49"; exon_id "chr2_90658454_90658832_+"; exonnum "19"; txlen "3296";
chr2	ENSEMBL_gcm37	exon	90658454	90658832	1.1492271322049	+	.	gene_id "ENSMUSG00000040812.15"; transcript_id "ENSMUSG00000040812.15_tx_9"; exon_id "chr2_90658454_90658832_+"; exonnum "19"; txlen "3325";
chr2	HAVANA	exon	90658454	90659624	0	+	.	gene_id "ENSMUSG00000040812.15"; transcript_id "ENSMUST00000149037.8"; gene_type "protein_coding"; gene_name "Agbl2"; transcript_type "protein_coding_CDS_not_defined"; transcript_name "Agbl2-206"; exon_number 19; exon_id "ENSMUSE00000724840.2"; level 2; transcript_support_level "2"; mgi_id "MGI:2443254"; havana_gene "OTTMUSG00000014285.1"; havana_transcript "OTTMUST00000033698.1";
chr2	sragcm37_ss	exon	90659152	90659321	1.1243415163253	+	.	gene_id "ENSMUSG00000040812.15"; transcript_id "ENSMUSG00000040812.15_tx_10"; exon_id "chr2_90659152_90659321_+"; exonnum "19"; txlen "3217";
chr2	sragcm37_ss	exon	90659152	90659321	0.980981498361142	+	.	gene_id "ENSMUSG00000040812.15"; transcript_id "ENSMUSG00000040812.15_tx_14"; exon_id "chr2_90659152_90659321_+"; exonnum "20"; txlen "3246";
chr2	sragcm37_ss	exon	90659152	90659321	0.956095882481543	+	.	gene_id "ENSMUSG00000040812.15"; transcript_id "ENSMUSG00000040812.15_tx_15"; exon_id "chr2_90659152_90659321_+"; exonnum "19"; txlen "3138";
chr2	sragcm37_ss	exon	90659152	90659321	0.488295019977779	+	.	gene_id "ENSMUSG00000040812.15"; transcript_id "ENSMUSG00000040812.15_tx_21"; exon_id "chr2_90659152_90659321_+"; exonnum "19"; txlen "3153";
chr2	sragcm37_ss	exon	90659152	90659321	0.488295019977779	+	.	gene_id "ENSMUSG00000040812.15"; transcript_id "ENSMUSG00000040812.15_tx_22"; exon_id "chr2_90659152_90659321_+"; exonnum "20"; txlen "3261";
chr2	sragcm37_ss	exon	90659152	90659321	0.398169854073585	+	.	gene_id "ENSMUSG00000040812.15"; transcript_id "ENSMUSG00000040812.15_tx_26"; exon_id "chr2_90659152_90659321_+"; exonnum "19"; txlen "3232";
chr2	sragcm37_ss	exon	90659152	90659321	0.398169854073585	+	.	gene_id "ENSMUSG00000040812.15"; transcript_id "ENSMUSG00000040812.15_tx_27"; exon_id "chr2_90659152_90659321_+"; exonnum "20"; txlen "3340";
chr2	sragcm37_ss	exon	90659152	90659321	1.1492271322049	+	.	gene_id "ENSMUSG00000040812.15"; transcript_id "ENSMUSG00000040812.15_tx_9"; exon_id "chr2_90659152_90659321_+"; exonnum "20"; txlen "3325";
chr2	HAVANA	exon	90661739	90661879	0	+	.	gene_id "ENSMUSG00000040812.15"; transcript_id "ENSMUST00000051831.13"; gene_type "protein_coding"; gene_name "Agbl2"; transcript_type "nonsense_mediated_decay"; transcript_name "Agbl2-203"; exon_number 20; exon_id "ENSMUSE00000687994.2"; level 2; protein_id "ENSMUSP00000051620.7"; transcript_support_level "1"; mgi_id "MGI:2443254"; havana_gene "OTTMUSG00000014285.1"; havana_transcript "OTTMUST00000033637.1";
chr2	HAVANA	UTR	90661739	90661879	0	+	.	gene_id "ENSMUSG00000040812.15"; transcript_id "ENSMUST00000051831.13"; gene_type "protein_coding"; gene_name "Agbl2"; transcript_type "nonsense_mediated_decay"; transcript_name "Agbl2-203"; exon_number 20; exon_id "ENSMUSE00000687994.2"; level 2; protein_id "ENSMUSP00000051620.7"; transcript_support_level "1"; mgi_id "MGI:2443254"; havana_gene "OTTMUSG00000014285.1"; havana_transcript "OTTMUST00000033637.1";
chr2	sragcm37_mid	exon	90661834	90661879	0.0283822268357427	+	.	gene_id "ENSMUSG00000040812.15"; transcript_id "ENSMUSG00000040812.15_tx_49"; exon_id "chr2_90661834_90661879_+"; exonnum "20"; txlen "3296";
chr2	HAVANA	exon	90663813	90663907	0	+	.	gene_id "ENSMUSG00000040812.15"; transcript_id "ENSMUST00000051831.13"; gene_type "protein_coding"; gene_name "Agbl2"; transcript_type "nonsense_mediated_decay"; transcript_name "Agbl2-203"; exon_number 21; exon_id "ENSMUSE00000687993.2"; level 2; protein_id "ENSMUSP00000051620.7"; transcript_support_level "1"; mgi_id "MGI:2443254"; havana_gene "OTTMUSG00000014285.1"; havana_transcript "OTTMUST00000033637.1";
chr2	HAVANA	UTR	90663813	90663907	0	+	.	gene_id "ENSMUSG00000040812.15"; transcript_id "ENSMUST00000051831.13"; gene_type "protein_coding"; gene_name "Agbl2"; transcript_type "nonsense_mediated_decay"; transcript_name "Agbl2-203"; exon_number 21; exon_id "ENSMUSE00000687993.2"; level 2; protein_id "ENSMUSP00000051620.7"; transcript_support_level "1"; mgi_id "MGI:2443254"; havana_gene "OTTMUSG00000014285.1"; havana_transcript "OTTMUST00000033637.1";
chr2	ENSEMBL_gcm37	exon	90663813	90663907	0.0283822268357427	+	.	gene_id "ENSMUSG00000040812.15"; transcript_id "ENSMUSG00000040812.15_tx_49"; exon_id "chr2_90663813_90663907_+"; exonnum "21"; txlen "3296";
chr2	HAVANA	exon	90664332	90664781	0	+	.	gene_id "ENSMUSG00000040812.15"; transcript_id "ENSMUST00000051831.13"; gene_type "protein_coding"; gene_name "Agbl2"; transcript_type "nonsense_mediated_decay"; transcript_name "Agbl2-203"; exon_number 22; exon_id "ENSMUSE00000687992.3"; level 2; protein_id "ENSMUSP00000051620.7"; transcript_support_level "1"; mgi_id "MGI:2443254"; havana_gene "OTTMUSG00000014285.1"; havana_transcript "OTTMUST00000033637.1";
chr2	HAVANA	UTR	90664332	90664781	0	+	.	gene_id "ENSMUSG00000040812.15"; transcript_id "ENSMUST00000051831.13"; gene_type "protein_coding"; gene_name "Agbl2"; transcript_type "nonsense_mediated_decay"; transcript_name "Agbl2-203"; exon_number 22; exon_id "ENSMUSE00000687992.3"; level 2; protein_id "ENSMUSP00000051620.7"; transcript_support_level "1"; mgi_id "MGI:2443254"; havana_gene "OTTMUSG00000014285.1"; havana_transcript "OTTMUST00000033637.1";
chr2	HAVANA	UTR	90677499	90677642	0	+	.	gene_id "ENSMUSG00000027282.18"; transcript_id "ENSMUST00000136872.8"; gene_type "protein_coding"; gene_name "Mtch2"; transcript_type "protein_coding"; transcript_name "Mtch2-205"; exon_number 1; exon_id "ENSMUSE00000769554.2"; level 2; protein_id "ENSMUSP00000121851.2"; transcript_support_level "1"; mgi_id "MGI:1929260"; tag "basic"; tag "Ensembl_canonical"; tag "GENCODE_Primary"; tag "appris_principal_1"; tag "CCDS"; ccdsid "CCDS16416.1"; havana_gene "OTTMUSG00000014305.1"; havana_transcript "OTTMUST00000033726.1";
chr2	HAVANA	exon	90677499	90677729	0	+	.	gene_id "ENSMUSG00000027282.18"; transcript_id "ENSMUST00000136872.8"; gene_type "protein_coding"; gene_name "Mtch2"; transcript_type "protein_coding"; transcript_name "Mtch2-205"; exon_number 1; exon_id "ENSMUSE00000769554.2"; level 2; protein_id "ENSMUSP00000121851.2"; transcript_support_level "1"; mgi_id "MGI:1929260"; tag "basic"; tag "Ensembl_canonical"; tag "GENCODE_Primary"; tag "appris_principal_1"; tag "CCDS"; ccdsid "CCDS16416.1"; havana_gene "OTTMUSG00000014305.1"; havana_transcript "OTTMUST00000033726.1";
chr2	HAVANA	gene	90677499	90697154	0	+	.	gene_id "ENSMUSG00000027282.18"; gene_type "protein_coding"; gene_name "Mtch2"; level 2; mgi_id "MGI:1929260"; havana_gene "OTTMUSG00000014305.1";
chr2	HAVANA	transcript	90677499	90697154	0	+	.	gene_id "ENSMUSG00000027282.18"; transcript_id "ENSMUST00000136872.8"; gene_type "protein_coding"; gene_name "Mtch2"; transcript_type "protein_coding"; transcript_name "Mtch2-205"; level 2; protein_id "ENSMUSP00000121851.2"; transcript_support_level "1"; mgi_id "MGI:1929260"; tag "basic"; tag "Ensembl_canonical"; tag "GENCODE_Primary"; tag "appris_principal_1"; tag "CCDS"; ccdsid "CCDS16416.1"; havana_gene "OTTMUSG00000014305.1"; havana_transcript "OTTMUST00000033726.1";
chr2	HAVANA	UTR	90677522	90677642	0	+	.	gene_id "ENSMUSG00000027282.18"; transcript_id "ENSMUST00000111468.10"; gene_type "protein_coding"; gene_name "Mtch2"; transcript_type "nonsense_mediated_decay"; transcript_name "Mtch2-203"; exon_number 1; exon_id "ENSMUSE00000854835.2"; level 2; protein_id "ENSMUSP00000107093.4"; transcript_support_level "1"; mgi_id "MGI:1929260"; havana_gene "OTTMUSG00000014305.1"; havana_transcript "OTTMUST00000033729.1";
chr2	HAVANA	exon	90677522	90677729	0	+	.	gene_id "ENSMUSG00000027282.18"; transcript_id "ENSMUST00000111468.10"; gene_type "protein_coding"; gene_name "Mtch2"; transcript_type "nonsense_mediated_decay"; transcript_name "Mtch2-203"; exon_number 1; exon_id "ENSMUSE00000854835.2"; level 2; protein_id "ENSMUSP00000107093.4"; transcript_support_level "1"; mgi_id "MGI:1929260"; havana_gene "OTTMUSG00000014305.1"; havana_transcript "OTTMUST00000033729.1";
chr2	HAVANA	transcript	90677522	90695732	0	+	.	gene_id "ENSMUSG00000027282.18"; transcript_id "ENSMUST00000111468.10"; gene_type "protein_coding"; gene_name "Mtch2"; transcript_type "nonsense_mediated_decay"; transcript_name "Mtch2-203"; level 2; protein_id "ENSMUSP00000107093.4"; transcript_support_level "1"; mgi_id "MGI:1929260"; havana_gene "OTTMUSG00000014305.1"; havana_transcript "OTTMUST00000033729.1";
chr2	HAVANA	exon	90677534	90677729	0	+	.	gene_id "ENSMUSG00000027282.18"; transcript_id "ENSMUST00000148936.2"; gene_type "protein_coding"; gene_name "Mtch2"; transcript_type "protein_coding_CDS_not_defined"; transcript_name "Mtch2-210"; exon_number 1; exon_id "ENSMUSE00000787928.2"; level 2; transcript_support_level "1"; mgi_id "MGI:1929260"; havana_gene "OTTMUSG00000014305.1"; havana_transcript "OTTMUST00000033731.1";
chr2	HAVANA	transcript	90677534	90678658	0	+	.	gene_id "ENSMUSG00000027282.18"; transcript_id "ENSMUST00000148936.2"; gene_type "protein_coding"; gene_name "Mtch2"; transcript_type "protein_coding_CDS_not_defined"; transcript_name "Mtch2-210"; level 2; transcript_support_level "1"; mgi_id "MGI:1929260"; havana_gene "OTTMUSG00000014305.1"; havana_transcript "OTTMUST00000033731.1";
chr2	HAVANA	UTR	90677575	90677642	0	+	.	gene_id "ENSMUSG00000027282.18"; transcript_id "ENSMUST00000150232.8"; gene_type "protein_coding"; gene_name "Mtch2"; transcript_type "protein_coding"; transcript_name "Mtch2-211"; exon_number 1; exon_id "ENSMUSE00000840273.2"; level 2; protein_id "ENSMUSP00000118566.2"; transcript_support_level "1"; mgi_id "MGI:1929260"; tag "basic"; tag "CCDS"; ccdsid "CCDS84547.1"; havana_gene "OTTMUSG00000014305.1"; havana_transcript "OTTMUST00000033727.1";
chr2	HAVANA	exon	90677575	90677729	0	+	.	gene_id "ENSMUSG00000027282.18"; transcript_id "ENSMUST00000150232.8"; gene_type "protein_coding"; gene_name "Mtch2"; transcript_type "protein_coding"; transcript_name "Mtch2-211"; exon_number 1; exon_id "ENSMUSE00000840273.2"; level 2; protein_id "ENSMUSP00000118566.2"; transcript_support_level "1"; mgi_id "MGI:1929260"; tag "basic"; tag "CCDS"; ccdsid "CCDS84547.1"; havana_gene "OTTMUSG00000014305.1"; havana_transcript "OTTMUST00000033727.1";
chr2	ENSEMBL_gcm37	exon	90677575	90677729	1.93795110020128	+	.	gene_id "ENSMUSG00000027282.18"; transcript_id "ENSMUSG00000027282.18_tx_2"; exon_id "chr2_90677575_90677729_+"; exonnum "1"; txlen "1234";
chr2	HAVANA	transcript	90677575	90696984	0	+	.	gene_id "ENSMUSG00000027282.18"; transcript_id "ENSMUST00000150232.8"; gene_type "protein_coding"; gene_name "Mtch2"; transcript_type "protein_coding"; transcript_name "Mtch2-211"; level 2; protein_id "ENSMUSP00000118566.2"; transcript_support_level "1"; mgi_id "MGI:1929260"; tag "basic"; tag "CCDS"; ccdsid "CCDS84547.1"; havana_gene "OTTMUSG00000014305.1"; havana_transcript "OTTMUST00000033727.1";
chr2	HAVANA	exon	90677597	90677729	0	+	.	gene_id "ENSMUSG00000027282.18"; transcript_id "ENSMUST00000146392.8"; gene_type "protein_coding"; gene_name "Mtch2"; transcript_type "retained_intron"; transcript_name "Mtch2-209"; exon_number 1; exon_id "ENSMUSE00000729180.2"; level 2; transcript_support_level "1"; mgi_id "MGI:1929260"; havana_gene "OTTMUSG00000014305.1"; havana_transcript "OTTMUST00000033732.1";
chr2	HAVANA	transcript	90677597	90681964	0	+	.	gene_id "ENSMUSG00000027282.18"; transcript_id "ENSMUST00000146392.8"; gene_type "protein_coding"; gene_name "Mtch2"; transcript_type "retained_intron"; transcript_name "Mtch2-209"; level 2; transcript_support_level "1"; mgi_id "MGI:1929260"; havana_gene "OTTMUSG00000014305.1"; havana_transcript "OTTMUST00000033732.1";
chr2	HAVANA	UTR	90677617	90677642	0	+	.	gene_id "ENSMUSG00000027282.18"; transcript_id "ENSMUST00000111467.4"; gene_type "protein_coding"; gene_name "Mtch2"; transcript_type "protein_coding"; transcript_name "Mtch2-202"; exon_number 1; exon_id "ENSMUSE00000706503.3"; level 2; protein_id "ENSMUSP00000107092.4"; transcript_support_level "5"; mgi_id "MGI:1929260"; tag "basic"; tag "CCDS"; ccdsid "CCDS84548.1"; havana_gene "OTTMUSG00000014305.1"; havana_transcript "OTTMUST00000033728.1";
chr2	HAVANA	exon	90677617	90677729	0	+	.	gene_id "ENSMUSG00000027282.18"; transcript_id "ENSMUST00000111467.4"; gene_type "protein_coding"; gene_name "Mtch2"; transcript_type "protein_coding"; transcript_name "Mtch2-202"; exon_number 1; exon_id "ENSMUSE00000706503.3"; level 2; protein_id "ENSMUSP00000107092.4"; transcript_support_level "5"; mgi_id "MGI:1929260"; tag "basic"; tag "CCDS"; ccdsid "CCDS84548.1"; havana_gene "OTTMUSG00000014305.1"; havana_transcript "OTTMUST00000033728.1";
chr2	HAVANA	transcript	90677617	90696984	0	+	.	gene_id "ENSMUSG00000027282.18"; transcript_id "ENSMUST00000111467.4"; gene_type "protein_coding"; gene_name "Mtch2"; transcript_type "protein_coding"; transcript_name "Mtch2-202"; level 2; protein_id "ENSMUSP00000107092.4"; transcript_support_level "5"; mgi_id "MGI:1929260"; tag "basic"; tag "CCDS"; ccdsid "CCDS84548.1"; havana_gene "OTTMUSG00000014305.1"; havana_transcript "OTTMUST00000033728.1";
chr2	HAVANA	exon	90677631	90677707	0	+	.	gene_id "ENSMUSG00000027282.18"; transcript_id "ENSMUST00000057216.15"; gene_type "protein_coding"; gene_name "Mtch2"; transcript_type "protein_coding_CDS_not_defined"; transcript_name "Mtch2-201"; exon_number 1; exon_id "ENSMUSE00000776126.2"; level 2; transcript_support_level "1"; mgi_id "MGI:1929260"; havana_gene "OTTMUSG00000014305.1"; havana_transcript "OTTMUST00000033730.1";
chr2	HAVANA	transcript	90677631	90695735	0	+	.	gene_id "ENSMUSG00000027282.18"; transcript_id "ENSMUST00000057216.15"; gene_type "protein_coding"; gene_name "Mtch2"; transcript_type "protein_coding_CDS_not_defined"; transcript_name "Mtch2-201"; level 2; transcript_support_level "1"; mgi_id "MGI:1929260"; havana_gene "OTTMUSG00000014305.1"; havana_transcript "OTTMUST00000033730.1";
chr2	HAVANA	start_codon	90677643	90677645	0	+	0	gene_id "ENSMUSG00000027282.18"; transcript_id "ENSMUST00000136872.8"; gene_type "protein_coding"; gene_name "Mtch2"; transcript_type "protein_coding"; transcript_name "Mtch2-205"; exon_number 1; exon_id "ENSMUSE00000769554.2"; level 2; protein_id "ENSMUSP00000121851.2"; transcript_support_level "1"; mgi_id "MGI:1929260"; tag "basic"; tag "Ensembl_canonical"; tag "GENCODE_Primary"; tag "appris_principal_1"; tag "CCDS"; ccdsid "CCDS16416.1"; havana_gene "OTTMUSG00000014305.1"; havana_transcript "OTTMUST00000033726.1";
chr2	HAVANA	start_codon	90677643	90677645	0	+	0	gene_id "ENSMUSG00000027282.18"; transcript_id "ENSMUST00000111468.10"; gene_type "protein_coding"; gene_name "Mtch2"; transcript_type "nonsense_mediated_decay"; transcript_name "Mtch2-203"; exon_number 1; exon_id "ENSMUSE00000854835.2"; level 2; protein_id "ENSMUSP00000107093.4"; transcript_support_level "1"; mgi_id "MGI:1929260"; havana_gene "OTTMUSG00000014305.1"; havana_transcript "OTTMUST00000033729.1";
chr2	HAVANA	start_codon	90677643	90677645	0	+	0	gene_id "ENSMUSG00000027282.18"; transcript_id "ENSMUST00000150232.8"; gene_type "protein_coding"; gene_name "Mtch2"; transcript_type "protein_coding"; transcript_name "Mtch2-211"; exon_number 1; exon_id "ENSMUSE00000840273.2"; level 2; protein_id "ENSMUSP00000118566.2"; transcript_support_level "1"; mgi_id "MGI:1929260"; tag "basic"; tag "CCDS"; ccdsid "CCDS84547.1"; havana_gene "OTTMUSG00000014305.1"; havana_transcript "OTTMUST00000033727.1";
chr2	HAVANA	start_codon	90677643	90677645	0	+	0	gene_id "ENSMUSG00000027282.18"; transcript_id "ENSMUST00000111467.4"; gene_type "protein_coding"; gene_name "Mtch2"; transcript_type "protein_coding"; transcript_name "Mtch2-202"; exon_number 1; exon_id "ENSMUSE00000706503.3"; level 2; protein_id "ENSMUSP00000107092.4"; transcript_support_level "5"; mgi_id "MGI:1929260"; tag "basic"; tag "CCDS"; ccdsid "CCDS84548.1"; havana_gene "OTTMUSG00000014305.1"; havana_transcript "OTTMUST00000033728.1";
chr2	HAVANA	CDS	90677643	90677729	0	+	0	gene_id "ENSMUSG00000027282.18"; transcript_id "ENSMUST00000136872.8"; gene_type "protein_coding"; gene_name "Mtch2"; transcript_type "protein_coding"; transcript_name "Mtch2-205"; exon_number 1; exon_id "ENSMUSE00000769554.2"; level 2; protein_id "ENSMUSP00000121851.2"; transcript_support_level "1"; mgi_id "MGI:1929260"; tag "basic"; tag "Ensembl_canonical"; tag "GENCODE_Primary"; tag "appris_principal_1"; tag "CCDS"; ccdsid "CCDS16416.1"; havana_gene "OTTMUSG00000014305.1"; havana_transcript "OTTMUST00000033726.1";
chr2	HAVANA	CDS	90677643	90677729	0	+	0	gene_id "ENSMUSG00000027282.18"; transcript_id "ENSMUST00000111468.10"; gene_type "protein_coding"; gene_name "Mtch2"; transcript_type "nonsense_mediated_decay"; transcript_name "Mtch2-203"; exon_number 1; exon_id "ENSMUSE00000854835.2"; level 2; protein_id "ENSMUSP00000107093.4"; transcript_support_level "1"; mgi_id "MGI:1929260"; havana_gene "OTTMUSG00000014305.1"; havana_transcript "OTTMUST00000033729.1";
chr2	HAVANA	CDS	90677643	90677729	0	+	0	gene_id "ENSMUSG00000027282.18"; transcript_id "ENSMUST00000150232.8"; gene_type "protein_coding"; gene_name "Mtch2"; transcript_type "protein_coding"; transcript_name "Mtch2-211"; exon_number 1; exon_id "ENSMUSE00000840273.2"; level 2; protein_id "ENSMUSP00000118566.2"; transcript_support_level "1"; mgi_id "MGI:1929260"; tag "basic"; tag "CCDS"; ccdsid "CCDS84547.1"; havana_gene "OTTMUSG00000014305.1"; havana_transcript "OTTMUST00000033727.1";
chr2	HAVANA	CDS	90677643	90677729	0	+	0	gene_id "ENSMUSG00000027282.18"; transcript_id "ENSMUST00000111467.4"; gene_type "protein_coding"; gene_name "Mtch2"; transcript_type "protein_coding"; transcript_name "Mtch2-202"; exon_number 1; exon_id "ENSMUSE00000706503.3"; level 2; protein_id "ENSMUSP00000107092.4"; transcript_support_level "5"; mgi_id "MGI:1929260"; tag "basic"; tag "CCDS"; ccdsid "CCDS84548.1"; havana_gene "OTTMUSG00000014305.1"; havana_transcript "OTTMUST00000033728.1";
chr2	HAVANA	exon	90677857	90678658	0	+	.	gene_id "ENSMUSG00000027282.18"; transcript_id "ENSMUST00000148936.2"; gene_type "protein_coding"; gene_name "Mtch2"; transcript_type "protein_coding_CDS_not_defined"; transcript_name "Mtch2-210"; exon_number 2; exon_id "ENSMUSE00000774999.2"; level 2; transcript_support_level "1"; mgi_id "MGI:1929260"; havana_gene "OTTMUSG00000014305.1"; havana_transcript "OTTMUST00000033731.1";
chr2	HAVANA	exon	90679715	90679799	0	+	.	gene_id "ENSMUSG00000027282.18"; transcript_id "ENSMUST00000136872.8"; gene_type "protein_coding"; gene_name "Mtch2"; transcript_type "protein_coding"; transcript_name "Mtch2-205"; exon_number 2; exon_id "ENSMUSE00001260031.2"; level 2; protein_id "ENSMUSP00000121851.2"; transcript_support_level "1"; mgi_id "MGI:1929260"; tag "basic"; tag "Ensembl_canonical"; tag "GENCODE_Primary"; tag "appris_principal_1"; tag "CCDS"; ccdsid "CCDS16416.1"; havana_gene "OTTMUSG00000014305.1"; havana_transcript "OTTMUST00000033726.1";
chr2	HAVANA	CDS	90679715	90679799	0	+	0	gene_id "ENSMUSG00000027282.18"; transcript_id "ENSMUST00000136872.8"; gene_type "protein_coding"; gene_name "Mtch2"; transcript_type "protein_coding"; transcript_name "Mtch2-205"; exon_number 2; exon_id "ENSMUSE00001260031.2"; level 2; protein_id "ENSMUSP00000121851.2"; transcript_support_level "1"; mgi_id "MGI:1929260"; tag "basic"; tag "Ensembl_canonical"; tag "GENCODE_Primary"; tag "appris_principal_1"; tag "CCDS"; ccdsid "CCDS16416.1"; havana_gene "OTTMUSG00000014305.1"; havana_transcript "OTTMUST00000033726.1";
chr2	HAVANA	exon	90679715	90679799	0	+	.	gene_id "ENSMUSG00000027282.18"; transcript_id "ENSMUST00000150232.8"; gene_type "protein_coding"; gene_name "Mtch2"; transcript_type "protein_coding"; transcript_name "Mtch2-211"; exon_number 2; exon_id "ENSMUSE00001260031.2"; level 2; protein_id "ENSMUSP00000118566.2"; transcript_support_level "1"; mgi_id "MGI:1929260"; tag "basic"; tag "CCDS"; ccdsid "CCDS84547.1"; havana_gene "OTTMUSG00000014305.1"; havana_transcript "OTTMUST00000033727.1";
chr2	HAVANA	CDS	90679715	90679799	0	+	0	gene_id "ENSMUSG00000027282.18"; transcript_id "ENSMUST00000150232.8"; gene_type "protein_coding"; gene_name "Mtch2"; transcript_type "protein_coding"; transcript_name "Mtch2-211"; exon_number 2; exon_id "ENSMUSE00001260031.2"; level 2; protein_id "ENSMUSP00000118566.2"; transcript_support_level "1"; mgi_id "MGI:1929260"; tag "basic"; tag "CCDS"; ccdsid "CCDS84547.1"; havana_gene "OTTMUSG00000014305.1"; havana_transcript "OTTMUST00000033727.1";
chr2	HAVANA	exon	90679715	90679799	0	+	.	gene_id "ENSMUSG00000027282.18"; transcript_id "ENSMUST00000146392.8"; gene_type "protein_coding"; gene_name "Mtch2"; transcript_type "retained_intron"; transcript_name "Mtch2-209"; exon_number 2; exon_id "ENSMUSE00001258932.2"; level 2; transcript_support_level "1"; mgi_id "MGI:1929260"; havana_gene "OTTMUSG00000014305.1"; havana_transcript "OTTMUST00000033732.1";
chr2	HAVANA	exon	90679715	90679799	0	+	.	gene_id "ENSMUSG00000027282.18"; transcript_id "ENSMUST00000111467.4"; gene_type "protein_coding"; gene_name "Mtch2"; transcript_type "protein_coding"; transcript_name "Mtch2-202"; exon_number 2; exon_id "ENSMUSE00001260031.2"; level 2; protein_id "ENSMUSP00000107092.4"; transcript_support_level "5"; mgi_id "MGI:1929260"; tag "basic"; tag "CCDS"; ccdsid "CCDS84548.1"; havana_gene "OTTMUSG00000014305.1"; havana_transcript "OTTMUST00000033728.1";
chr2	HAVANA	CDS	90679715	90679799	0	+	0	gene_id "ENSMUSG00000027282.18"; transcript_id "ENSMUST00000111467.4"; gene_type "protein_coding"; gene_name "Mtch2"; transcript_type "protein_coding"; transcript_name "Mtch2-202"; exon_number 2; exon_id "ENSMUSE00001260031.2"; level 2; protein_id "ENSMUSP00000107092.4"; transcript_support_level "5"; mgi_id "MGI:1929260"; tag "basic"; tag "CCDS"; ccdsid "CCDS84548.1"; havana_gene "OTTMUSG00000014305.1"; havana_transcript "OTTMUST00000033728.1";
chr2	HAVANA	exon	90679715	90679799	0	+	.	gene_id "ENSMUSG00000027282.18"; transcript_id "ENSMUST00000057216.15"; gene_type "protein_coding"; gene_name "Mtch2"; transcript_type "protein_coding_CDS_not_defined"; transcript_name "Mtch2-201"; exon_number 2; exon_id "ENSMUSE00001258932.2"; level 2; transcript_support_level "1"; mgi_id "MGI:1929260"; havana_gene "OTTMUSG00000014305.1"; havana_transcript "OTTMUST00000033730.1";
chr2	ENSEMBL_gcm37	exon	90679715	90679799	1.93795110020128	+	.	gene_id "ENSMUSG00000027282.18"; transcript_id "ENSMUSG00000027282.18_tx_2"; exon_id "chr2_90679715_90679799_+"; exonnum "2"; txlen "1234";
chr2	HAVANA	CDS	90679942	90679989	0	+	0	gene_id "ENSMUSG00000027282.18"; transcript_id "ENSMUST00000111468.10"; gene_type "protein_coding"; gene_name "Mtch2"; transcript_type "nonsense_mediated_decay"; transcript_name "Mtch2-203"; exon_number 2; exon_id "ENSMUSE00001241211.2"; level 2; protein_id "ENSMUSP00000107093.4"; transcript_support_level "1"; mgi_id "MGI:1929260"; havana_gene "OTTMUSG00000014305.1"; havana_transcript "OTTMUST00000033729.1";
chr2	HAVANA	exon	90679942	90680048	0	+	.	gene_id "ENSMUSG00000027282.18"; transcript_id "ENSMUST00000136872.8"; gene_type "protein_coding"; gene_name "Mtch2"; transcript_type "protein_coding"; transcript_name "Mtch2-205"; exon_number 3; exon_id "ENSMUSE00001206464.2"; level 2; protein_id "ENSMUSP00000121851.2"; transcript_support_level "1"; mgi_id "MGI:1929260"; tag "basic"; tag "Ensembl_canonical"; tag "GENCODE_Primary"; tag "appris_principal_1"; tag "CCDS"; ccdsid "CCDS16416.1"; havana_gene "OTTMUSG00000014305.1"; havana_transcript "OTTMUST00000033726.1";
chr2	HAVANA	CDS	90679942	90680048	0	+	2	gene_id "ENSMUSG00000027282.18"; transcript_id "ENSMUST00000136872.8"; gene_type "protein_coding"; gene_name "Mtch2"; transcript_type "protein_coding"; transcript_name "Mtch2-205"; exon_number 3; exon_id "ENSMUSE00001206464.2"; level 2; protein_id "ENSMUSP00000121851.2"; transcript_support_level "1"; mgi_id "MGI:1929260"; tag "basic"; tag "Ensembl_canonical"; tag "GENCODE_Primary"; tag "appris_principal_1"; tag "CCDS"; ccdsid "CCDS16416.1"; havana_gene "OTTMUSG00000014305.1"; havana_transcript "OTTMUST00000033726.1";
chr2	HAVANA	exon	90679942	90680048	0	+	.	gene_id "ENSMUSG00000027282.18"; transcript_id "ENSMUST00000111468.10"; gene_type "protein_coding"; gene_name "Mtch2"; transcript_type "nonsense_mediated_decay"; transcript_name "Mtch2-203"; exon_number 2; exon_id "ENSMUSE00001241211.2"; level 2; protein_id "ENSMUSP00000107093.4"; transcript_support_level "1"; mgi_id "MGI:1929260"; havana_gene "OTTMUSG00000014305.1"; havana_transcript "OTTMUST00000033729.1";
chr2	HAVANA	exon	90679942	90680048	0	+	.	gene_id "ENSMUSG00000027282.18"; transcript_id "ENSMUST00000150232.8"; gene_type "protein_coding"; gene_name "Mtch2"; transcript_type "protein_coding"; transcript_name "Mtch2-211"; exon_number 3; exon_id "ENSMUSE00001206464.2"; level 2; protein_id "ENSMUSP00000118566.2"; transcript_support_level "1"; mgi_id "MGI:1929260"; tag "basic"; tag "CCDS"; ccdsid "CCDS84547.1"; havana_gene "OTTMUSG00000014305.1"; havana_transcript "OTTMUST00000033727.1";
chr2	HAVANA	CDS	90679942	90680048	0	+	2	gene_id "ENSMUSG00000027282.18"; transcript_id "ENSMUST00000150232.8"; gene_type "protein_coding"; gene_name "Mtch2"; transcript_type "protein_coding"; transcript_name "Mtch2-211"; exon_number 3; exon_id "ENSMUSE00001206464.2"; level 2; protein_id "ENSMUSP00000118566.2"; transcript_support_level "1"; mgi_id "MGI:1929260"; tag "basic"; tag "CCDS"; ccdsid "CCDS84547.1"; havana_gene "OTTMUSG00000014305.1"; havana_transcript "OTTMUST00000033727.1";
chr2	HAVANA	exon	90679942	90680048	0	+	.	gene_id "ENSMUSG00000027282.18"; transcript_id "ENSMUST00000111467.4"; gene_type "protein_coding"; gene_name "Mtch2"; transcript_type "protein_coding"; transcript_name "Mtch2-202"; exon_number 3; exon_id "ENSMUSE00001206464.2"; level 2; protein_id "ENSMUSP00000107092.4"; transcript_support_level "5"; mgi_id "MGI:1929260"; tag "basic"; tag "CCDS"; ccdsid "CCDS84548.1"; havana_gene "OTTMUSG00000014305.1"; havana_transcript "OTTMUST00000033728.1";
chr2	HAVANA	CDS	90679942	90680048	0	+	2	gene_id "ENSMUSG00000027282.18"; transcript_id "ENSMUST00000111467.4"; gene_type "protein_coding"; gene_name "Mtch2"; transcript_type "protein_coding"; transcript_name "Mtch2-202"; exon_number 3; exon_id "ENSMUSE00001206464.2"; level 2; protein_id "ENSMUSP00000107092.4"; transcript_support_level "5"; mgi_id "MGI:1929260"; tag "basic"; tag "CCDS"; ccdsid "CCDS84548.1"; havana_gene "OTTMUSG00000014305.1"; havana_transcript "OTTMUST00000033728.1";
chr2	HAVANA	exon	90679942	90680048	0	+	.	gene_id "ENSMUSG00000027282.18"; transcript_id "ENSMUST00000057216.15"; gene_type "protein_coding"; gene_name "Mtch2"; transcript_type "protein_coding_CDS_not_defined"; transcript_name "Mtch2-201"; exon_number 3; exon_id "ENSMUSE00001283688.2"; level 2; transcript_support_level "1"; mgi_id "MGI:1929260"; havana_gene "OTTMUSG00000014305.1"; havana_transcript "OTTMUST00000033730.1";
chr2	ENSEMBL_gcm37	exon	90679942	90680048	1.93795110020128	+	.	gene_id "ENSMUSG00000027282.18"; transcript_id "ENSMUSG00000027282.18_tx_2"; exon_id "chr2_90679942_90680048_+"; exonnum "3"; txlen "1234";
chr2	HAVANA	exon	90679942	90681964	0	+	.	gene_id "ENSMUSG00000027282.18"; transcript_id "ENSMUST00000146392.8"; gene_type "protein_coding"; gene_name "Mtch2"; transcript_type "retained_intron"; transcript_name "Mtch2-209"; exon_number 3; exon_id "ENSMUSE00000782621.2"; level 2; transcript_support_level "1"; mgi_id "MGI:1929260"; havana_gene "OTTMUSG00000014305.1"; havana_transcript "OTTMUST00000033732.1";
chr2	HAVANA	stop_codon	90679990	90679992	0	+	0	gene_id "ENSMUSG00000027282.18"; transcript_id "ENSMUST00000111468.10"; gene_type "protein_coding"; gene_name "Mtch2"; transcript_type "nonsense_mediated_decay"; transcript_name "Mtch2-203"; exon_number 2; exon_id "ENSMUSE00001241211.2"; level 2; protein_id "ENSMUSP00000107093.4"; transcript_support_level "1"; mgi_id "MGI:1929260"; havana_gene "OTTMUSG00000014305.1"; havana_transcript "OTTMUST00000033729.1";
chr2	HAVANA	UTR	90679990	90680048	0	+	.	gene_id "ENSMUSG00000027282.18"; transcript_id "ENSMUST00000111468.10"; gene_type "protein_coding"; gene_name "Mtch2"; transcript_type "nonsense_mediated_decay"; transcript_name "Mtch2-203"; exon_number 2; exon_id "ENSMUSE00001241211.2"; level 2; protein_id "ENSMUSP00000107093.4"; transcript_support_level "1"; mgi_id "MGI:1929260"; havana_gene "OTTMUSG00000014305.1"; havana_transcript "OTTMUST00000033729.1";
chr2	HAVANA	exon	90682535	90685325	0	+	.	gene_id "ENSMUSG00000027282.18"; transcript_id "ENSMUST00000144696.2"; gene_type "protein_coding"; gene_name "Mtch2"; transcript_type "retained_intron"; transcript_name "Mtch2-208"; exon_number 1; exon_id "ENSMUSE00000826133.2"; level 2; transcript_support_level "2"; mgi_id "MGI:1929260"; havana_gene "OTTMUSG00000014305.1"; havana_transcript "OTTMUST00000033735.1";
chr2	HAVANA	transcript	90682535	90686091	0	+	.	gene_id "ENSMUSG00000027282.18"; transcript_id "ENSMUST00000144696.2"; gene_type "protein_coding"; gene_name "Mtch2"; transcript_type "retained_intron"; transcript_name "Mtch2-208"; level 2; transcript_support_level "2"; mgi_id "MGI:1929260"; havana_gene "OTTMUSG00000014305.1"; havana_transcript "OTTMUST00000033735.1";
chr2	HAVANA	exon	90683160	90683210	0	+	.	gene_id "ENSMUSG00000027282.18"; transcript_id "ENSMUST00000057216.15"; gene_type "protein_coding"; gene_name "Mtch2"; transcript_type "protein_coding_CDS_not_defined"; transcript_name "Mtch2-201"; exon_number 4; exon_id "ENSMUSE00000818437.2"; level 2; transcript_support_level "1"; mgi_id "MGI:1929260"; havana_gene "OTTMUSG00000014305.1"; havana_transcript "OTTMUST00000033730.1";
chr2	HAVANA	exon	90683170	90683457	0	+	.	gene_id "ENSMUSG00000027282.18"; transcript_id "ENSMUST00000143773.2"; gene_type "protein_coding"; gene_name "Mtch2"; transcript_type "retained_intron"; transcript_name "Mtch2-207"; exon_number 1; exon_id "ENSMUSE00000798177.2"; level 2; transcript_support_level "5"; mgi_id "MGI:1929260"; havana_gene "OTTMUSG00000014305.1"; havana_transcript "OTTMUST00000033733.1";
chr2	HAVANA	transcript	90683170	90687208	0	+	.	gene_id "ENSMUSG00000027282.18"; transcript_id "ENSMUST00000143773.2"; gene_type "protein_coding"; gene_name "Mtch2"; transcript_type "retained_intron"; transcript_name "Mtch2-207"; level 2; transcript_support_level "5"; mgi_id "MGI:1929260"; havana_gene "OTTMUSG00000014305.1"; havana_transcript "OTTMUST00000033733.1";
chr2	HAVANA	exon	90683184	90683210	0	+	.	gene_id "ENSMUSG00000027282.18"; transcript_id "ENSMUST00000136872.8"; gene_type "protein_coding"; gene_name "Mtch2"; transcript_type "protein_coding"; transcript_name "Mtch2-205"; exon_number 4; exon_id "ENSMUSE00001279011.2"; level 2; protein_id "ENSMUSP00000121851.2"; transcript_support_level "1"; mgi_id "MGI:1929260"; tag "basic"; tag "Ensembl_canonical"; tag "GENCODE_Primary"; tag "appris_principal_1"; tag "CCDS"; ccdsid "CCDS16416.1"; havana_gene "OTTMUSG00000014305.1"; havana_transcript "OTTMUST00000033726.1";
chr2	HAVANA	CDS	90683184	90683210	0	+	0	gene_id "ENSMUSG00000027282.18"; transcript_id "ENSMUST00000136872.8"; gene_type "protein_coding"; gene_name "Mtch2"; transcript_type "protein_coding"; transcript_name "Mtch2-205"; exon_number 4; exon_id "ENSMUSE00001279011.2"; level 2; protein_id "ENSMUSP00000121851.2"; transcript_support_level "1"; mgi_id "MGI:1929260"; tag "basic"; tag "Ensembl_canonical"; tag "GENCODE_Primary"; tag "appris_principal_1"; tag "CCDS"; ccdsid "CCDS16416.1"; havana_gene "OTTMUSG00000014305.1"; havana_transcript "OTTMUST00000033726.1";
chr2	HAVANA	exon	90683184	90683210	0	+	.	gene_id "ENSMUSG00000027282.18"; transcript_id "ENSMUST00000111468.10"; gene_type "protein_coding"; gene_name "Mtch2"; transcript_type "nonsense_mediated_decay"; transcript_name "Mtch2-203"; exon_number 3; exon_id "ENSMUSE00001289469.2"; level 2; protein_id "ENSMUSP00000107093.4"; transcript_support_level "1"; mgi_id "MGI:1929260"; havana_gene "OTTMUSG00000014305.1"; havana_transcript "OTTMUST00000033729.1";
chr2	HAVANA	UTR	90683184	90683210	0	+	.	gene_id "ENSMUSG00000027282.18"; transcript_id "ENSMUST00000111468.10"; gene_type "protein_coding"; gene_name "Mtch2"; transcript_type "nonsense_mediated_decay"; transcript_name "Mtch2-203"; exon_number 3; exon_id "ENSMUSE00001289469.2"; level 2; protein_id "ENSMUSP00000107093.4"; transcript_support_level "1"; mgi_id "MGI:1929260"; havana_gene "OTTMUSG00000014305.1"; havana_transcript "OTTMUST00000033729.1";
chr2	HAVANA	exon	90683184	90683210	0	+	.	gene_id "ENSMUSG00000027282.18"; transcript_id "ENSMUST00000150232.8"; gene_type "protein_coding"; gene_name "Mtch2"; transcript_type "protein_coding"; transcript_name "Mtch2-211"; exon_number 4; exon_id "ENSMUSE00001279011.2"; level 2; protein_id "ENSMUSP00000118566.2"; transcript_support_level "1"; mgi_id "MGI:1929260"; tag "basic"; tag "CCDS"; ccdsid "CCDS84547.1"; havana_gene "OTTMUSG00000014305.1"; havana_transcript "OTTMUST00000033727.1";
chr2	HAVANA	CDS	90683184	90683210	0	+	0	gene_id "ENSMUSG00000027282.18"; transcript_id "ENSMUST00000150232.8"; gene_type "protein_coding"; gene_name "Mtch2"; transcript_type "protein_coding"; transcript_name "Mtch2-211"; exon_number 4; exon_id "ENSMUSE00001279011.2"; level 2; protein_id "ENSMUSP00000118566.2"; transcript_support_level "1"; mgi_id "MGI:1929260"; tag "basic"; tag "CCDS"; ccdsid "CCDS84547.1"; havana_gene "OTTMUSG00000014305.1"; havana_transcript "OTTMUST00000033727.1";
chr2	ENSEMBL_gcm37	exon	90683184	90683210	1.93795110020128	+	.	gene_id "ENSMUSG00000027282.18"; transcript_id "ENSMUSG00000027282.18_tx_2"; exon_id "chr2_90683184_90683210_+"; exonnum "4"; txlen "1234";
chr2	HAVANA	exon	90683368	90683457	0	+	.	gene_id "ENSMUSG00000027282.18"; transcript_id "ENSMUST00000150232.8"; gene_type "protein_coding"; gene_name "Mtch2"; transcript_type "protein_coding"; transcript_name "Mtch2-211"; exon_number 5; exon_id "ENSMUSE00000687954.2"; level 2; protein_id "ENSMUSP00000118566.2"; transcript_support_level "1"; mgi_id "MGI:1929260"; tag "basic"; tag "CCDS"; ccdsid "CCDS84547.1"; havana_gene "OTTMUSG00000014305.1"; havana_transcript "OTTMUST00000033727.1";
chr2	HAVANA	CDS	90683368	90683457	0	+	0	gene_id "ENSMUSG00000027282.18"; transcript_id "ENSMUST00000150232.8"; gene_type "protein_coding"; gene_name "Mtch2"; transcript_type "protein_coding"; transcript_name "Mtch2-211"; exon_number 5; exon_id "ENSMUSE00000687954.2"; level 2; protein_id "ENSMUSP00000118566.2"; transcript_support_level "1"; mgi_id "MGI:1929260"; tag "basic"; tag "CCDS"; ccdsid "CCDS84547.1"; havana_gene "OTTMUSG00000014305.1"; havana_transcript "OTTMUST00000033727.1";
chr2	HAVANA	exon	90683395	90683457	0	+	.	gene_id "ENSMUSG00000027282.18"; transcript_id "ENSMUST00000136872.8"; gene_type "protein_coding"; gene_name "Mtch2"; transcript_type "protein_coding"; transcript_name "Mtch2-205"; exon_number 5; exon_id "ENSMUSE00001293465.2"; level 2; protein_id "ENSMUSP00000121851.2"; transcript_support_level "1"; mgi_id "MGI:1929260"; tag "basic"; tag "Ensembl_canonical"; tag "GENCODE_Primary"; tag "appris_principal_1"; tag "CCDS"; ccdsid "CCDS16416.1"; havana_gene "OTTMUSG00000014305.1"; havana_transcript "OTTMUST00000033726.1";
chr2	HAVANA	CDS	90683395	90683457	0	+	0	gene_id "ENSMUSG00000027282.18"; transcript_id "ENSMUST00000136872.8"; gene_type "protein_coding"; gene_name "Mtch2"; transcript_type "protein_coding"; transcript_name "Mtch2-205"; exon_number 5; exon_id "ENSMUSE00001293465.2"; level 2; protein_id "ENSMUSP00000121851.2"; transcript_support_level "1"; mgi_id "MGI:1929260"; tag "basic"; tag "Ensembl_canonical"; tag "GENCODE_Primary"; tag "appris_principal_1"; tag "CCDS"; ccdsid "CCDS16416.1"; havana_gene "OTTMUSG00000014305.1"; havana_transcript "OTTMUST00000033726.1";
chr2	HAVANA	exon	90683395	90683457	0	+	.	gene_id "ENSMUSG00000027282.18"; transcript_id "ENSMUST00000111468.10"; gene_type "protein_coding"; gene_name "Mtch2"; transcript_type "nonsense_mediated_decay"; transcript_name "Mtch2-203"; exon_number 4; exon_id "ENSMUSE00001277844.2"; level 2; protein_id "ENSMUSP00000107093.4"; transcript_support_level "1"; mgi_id "MGI:1929260"; havana_gene "OTTMUSG00000014305.1"; havana_transcript "OTTMUST00000033729.1";
chr2	HAVANA	UTR	90683395	90683457	0	+	.	gene_id "ENSMUSG00000027282.18"; transcript_id "ENSMUST00000111468.10"; gene_type "protein_coding"; gene_name "Mtch2"; transcript_type "nonsense_mediated_decay"; transcript_name "Mtch2-203"; exon_number 4; exon_id "ENSMUSE00001277844.2"; level 2; protein_id "ENSMUSP00000107093.4"; transcript_support_level "1"; mgi_id "MGI:1929260"; havana_gene "OTTMUSG00000014305.1"; havana_transcript "OTTMUST00000033729.1";
chr2	HAVANA	exon	90683395	90683457	0	+	.	gene_id "ENSMUSG00000027282.18"; transcript_id "ENSMUST00000111467.4"; gene_type "protein_coding"; gene_name "Mtch2"; transcript_type "protein_coding"; transcript_name "Mtch2-202"; exon_number 4; exon_id "ENSMUSE00001293465.2"; level 2; protein_id "ENSMUSP00000107092.4"; transcript_support_level "5"; mgi_id "MGI:1929260"; tag "basic"; tag "CCDS"; ccdsid "CCDS84548.1"; havana_gene "OTTMUSG00000014305.1"; havana_transcript "OTTMUST00000033728.1";
chr2	HAVANA	CDS	90683395	90683457	0	+	0	gene_id "ENSMUSG00000027282.18"; transcript_id "ENSMUST00000111467.4"; gene_type "protein_coding"; gene_name "Mtch2"; transcript_type "protein_coding"; transcript_name "Mtch2-202"; exon_number 4; exon_id "ENSMUSE00001293465.2"; level 2; protein_id "ENSMUSP00000107092.4"; transcript_support_level "5"; mgi_id "MGI:1929260"; tag "basic"; tag "CCDS"; ccdsid "CCDS84548.1"; havana_gene "OTTMUSG00000014305.1"; havana_transcript "OTTMUST00000033728.1";
chr2	HAVANA	exon	90683395	90683457	0	+	.	gene_id "ENSMUSG00000027282.18"; transcript_id "ENSMUST00000057216.15"; gene_type "protein_coding"; gene_name "Mtch2"; transcript_type "protein_coding_CDS_not_defined"; transcript_name "Mtch2-201"; exon_number 5; exon_id "ENSMUSE00001277844.2"; level 2; transcript_support_level "1"; mgi_id "MGI:1929260"; havana_gene "OTTMUSG00000014305.1"; havana_transcript "OTTMUST00000033730.1";
chr2	ENSEMBL_gcm37	exon	90683395	90683457	1.93795110020128	+	.	gene_id "ENSMUSG00000027282.18"; transcript_id "ENSMUSG00000027282.18_tx_2"; exon_id "chr2_90683395_90683457_+"; exonnum "5"; txlen "1234";
chr2	HAVANA	exon	90685268	90685325	0	+	.	gene_id "ENSMUSG00000027282.18"; transcript_id "ENSMUST00000136872.8"; gene_type "protein_coding"; gene_name "Mtch2"; transcript_type "protein_coding"; transcript_name "Mtch2-205"; exon_number 6; exon_id "ENSMUSE00001265824.2"; level 2; protein_id "ENSMUSP00000121851.2"; transcript_support_level "1"; mgi_id "MGI:1929260"; tag "basic"; tag "Ensembl_canonical"; tag "GENCODE_Primary"; tag "appris_principal_1"; tag "CCDS"; ccdsid "CCDS16416.1"; havana_gene "OTTMUSG00000014305.1"; havana_transcript "OTTMUST00000033726.1";
chr2	HAVANA	CDS	90685268	90685325	0	+	0	gene_id "ENSMUSG00000027282.18"; transcript_id "ENSMUST00000136872.8"; gene_type "protein_coding"; gene_name "Mtch2"; transcript_type "protein_coding"; transcript_name "Mtch2-205"; exon_number 6; exon_id "ENSMUSE00001265824.2"; level 2; protein_id "ENSMUSP00000121851.2"; transcript_support_level "1"; mgi_id "MGI:1929260"; tag "basic"; tag "Ensembl_canonical"; tag "GENCODE_Primary"; tag "appris_principal_1"; tag "CCDS"; ccdsid "CCDS16416.1"; havana_gene "OTTMUSG00000014305.1"; havana_transcript "OTTMUST00000033726.1";
chr2	HAVANA	exon	90685268	90685325	0	+	.	gene_id "ENSMUSG00000027282.18"; transcript_id "ENSMUST00000111468.10"; gene_type "protein_coding"; gene_name "Mtch2"; transcript_type "nonsense_mediated_decay"; transcript_name "Mtch2-203"; exon_number 5; exon_id "ENSMUSE00001241180.2"; level 2; protein_id "ENSMUSP00000107093.4"; transcript_support_level "1"; mgi_id "MGI:1929260"; havana_gene "OTTMUSG00000014305.1"; havana_transcript "OTTMUST00000033729.1";
chr2	HAVANA	UTR	90685268	90685325	0	+	.	gene_id "ENSMUSG00000027282.18"; transcript_id "ENSMUST00000111468.10"; gene_type "protein_coding"; gene_name "Mtch2"; transcript_type "nonsense_mediated_decay"; transcript_name "Mtch2-203"; exon_number 5; exon_id "ENSMUSE00001241180.2"; level 2; protein_id "ENSMUSP00000107093.4"; transcript_support_level "1"; mgi_id "MGI:1929260"; havana_gene "OTTMUSG00000014305.1"; havana_transcript "OTTMUST00000033729.1";
chr2	HAVANA	exon	90685268	90685325	0	+	.	gene_id "ENSMUSG00000027282.18"; transcript_id "ENSMUST00000150232.8"; gene_type "protein_coding"; gene_name "Mtch2"; transcript_type "protein_coding"; transcript_name "Mtch2-211"; exon_number 6; exon_id "ENSMUSE00001265824.2"; level 2; protein_id "ENSMUSP00000118566.2"; transcript_support_level "1"; mgi_id "MGI:1929260"; tag "basic"; tag "CCDS"; ccdsid "CCDS84547.1"; havana_gene "OTTMUSG00000014305.1"; havana_transcript "OTTMUST00000033727.1";
chr2	HAVANA	CDS	90685268	90685325	0	+	0	gene_id "ENSMUSG00000027282.18"; transcript_id "ENSMUST00000150232.8"; gene_type "protein_coding"; gene_name "Mtch2"; transcript_type "protein_coding"; transcript_name "Mtch2-211"; exon_number 6; exon_id "ENSMUSE00001265824.2"; level 2; protein_id "ENSMUSP00000118566.2"; transcript_support_level "1"; mgi_id "MGI:1929260"; tag "basic"; tag "CCDS"; ccdsid "CCDS84547.1"; havana_gene "OTTMUSG00000014305.1"; havana_transcript "OTTMUST00000033727.1";
chr2	HAVANA	exon	90685268	90685325	0	+	.	gene_id "ENSMUSG00000027282.18"; transcript_id "ENSMUST00000111467.4"; gene_type "protein_coding"; gene_name "Mtch2"; transcript_type "protein_coding"; transcript_name "Mtch2-202"; exon_number 5; exon_id "ENSMUSE00001265824.2"; level 2; protein_id "ENSMUSP00000107092.4"; transcript_support_level "5"; mgi_id "MGI:1929260"; tag "basic"; tag "CCDS"; ccdsid "CCDS84548.1"; havana_gene "OTTMUSG00000014305.1"; havana_transcript "OTTMUST00000033728.1";
chr2	HAVANA	CDS	90685268	90685325	0	+	0	gene_id "ENSMUSG00000027282.18"; transcript_id "ENSMUST00000111467.4"; gene_type "protein_coding"; gene_name "Mtch2"; transcript_type "protein_coding"; transcript_name "Mtch2-202"; exon_number 5; exon_id "ENSMUSE00001265824.2"; level 2; protein_id "ENSMUSP00000107092.4"; transcript_support_level "5"; mgi_id "MGI:1929260"; tag "basic"; tag "CCDS"; ccdsid "CCDS84548.1"; havana_gene "OTTMUSG00000014305.1"; havana_transcript "OTTMUST00000033728.1";
chr2	HAVANA	exon	90685268	90685325	0	+	.	gene_id "ENSMUSG00000027282.18"; transcript_id "ENSMUST00000057216.15"; gene_type "protein_coding"; gene_name "Mtch2"; transcript_type "protein_coding_CDS_not_defined"; transcript_name "Mtch2-201"; exon_number 6; exon_id "ENSMUSE00001241180.2"; level 2; transcript_support_level "1"; mgi_id "MGI:1929260"; havana_gene "OTTMUSG00000014305.1"; havana_transcript "OTTMUST00000033730.1";
chr2	HAVANA	exon	90685268	90685325	0	+	.	gene_id "ENSMUSG00000027282.18"; transcript_id "ENSMUST00000143773.2"; gene_type "protein_coding"; gene_name "Mtch2"; transcript_type "retained_intron"; transcript_name "Mtch2-207"; exon_number 2; exon_id "ENSMUSE00001241180.2"; level 2; transcript_support_level "5"; mgi_id "MGI:1929260"; havana_gene "OTTMUSG00000014305.1"; havana_transcript "OTTMUST00000033733.1";
chr2	ENSEMBL_gcm37	exon	90685268	90685325	1.93795110020128	+	.	gene_id "ENSMUSG00000027282.18"; transcript_id "ENSMUSG00000027282.18_tx_2"; exon_id "chr2_90685268_90685325_+"; exonnum "6"; txlen "1234";
chr2	HAVANA	exon	90685780	90685831	0	+	.	gene_id "ENSMUSG00000027282.18"; transcript_id "ENSMUST00000136872.8"; gene_type "protein_coding"; gene_name "Mtch2"; transcript_type "protein_coding"; transcript_name "Mtch2-205"; exon_number 7; exon_id "ENSMUSE00001212592.2"; level 2; protein_id "ENSMUSP00000121851.2"; transcript_support_level "1"; mgi_id "MGI:1929260"; tag "basic"; tag "Ensembl_canonical"; tag "GENCODE_Primary"; tag "appris_principal_1"; tag "CCDS"; ccdsid "CCDS16416.1"; havana_gene "OTTMUSG00000014305.1"; havana_transcript "OTTMUST00000033726.1";
chr2	HAVANA	CDS	90685780	90685831	0	+	2	gene_id "ENSMUSG00000027282.18"; transcript_id "ENSMUST00000136872.8"; gene_type "protein_coding"; gene_name "Mtch2"; transcript_type "protein_coding"; transcript_name "Mtch2-205"; exon_number 7; exon_id "ENSMUSE00001212592.2"; level 2; protein_id "ENSMUSP00000121851.2"; transcript_support_level "1"; mgi_id "MGI:1929260"; tag "basic"; tag "Ensembl_canonical"; tag "GENCODE_Primary"; tag "appris_principal_1"; tag "CCDS"; ccdsid "CCDS16416.1"; havana_gene "OTTMUSG00000014305.1"; havana_transcript "OTTMUST00000033726.1";
chr2	HAVANA	exon	90685780	90685831	0	+	.	gene_id "ENSMUSG00000027282.18"; transcript_id "ENSMUST00000111468.10"; gene_type "protein_coding"; gene_name "Mtch2"; transcript_type "nonsense_mediated_decay"; transcript_name "Mtch2-203"; exon_number 6; exon_id "ENSMUSE00001279752.2"; level 2; protein_id "ENSMUSP00000107093.4"; transcript_support_level "1"; mgi_id "MGI:1929260"; havana_gene "OTTMUSG00000014305.1"; havana_transcript "OTTMUST00000033729.1";
chr2	HAVANA	UTR	90685780	90685831	0	+	.	gene_id "ENSMUSG00000027282.18"; transcript_id "ENSMUST00000111468.10"; gene_type "protein_coding"; gene_name "Mtch2"; transcript_type "nonsense_mediated_decay"; transcript_name "Mtch2-203"; exon_number 6; exon_id "ENSMUSE00001279752.2"; level 2; protein_id "ENSMUSP00000107093.4"; transcript_support_level "1"; mgi_id "MGI:1929260"; havana_gene "OTTMUSG00000014305.1"; havana_transcript "OTTMUST00000033729.1";
chr2	HAVANA	exon	90685780	90685831	0	+	.	gene_id "ENSMUSG00000027282.18"; transcript_id "ENSMUST00000150232.8"; gene_type "protein_coding"; gene_name "Mtch2"; transcript_type "protein_coding"; transcript_name "Mtch2-211"; exon_number 7; exon_id "ENSMUSE00001212592.2"; level 2; protein_id "ENSMUSP00000118566.2"; transcript_support_level "1"; mgi_id "MGI:1929260"; tag "basic"; tag "CCDS"; ccdsid "CCDS84547.1"; havana_gene "OTTMUSG00000014305.1"; havana_transcript "OTTMUST00000033727.1";
chr2	HAVANA	CDS	90685780	90685831	0	+	2	gene_id "ENSMUSG00000027282.18"; transcript_id "ENSMUST00000150232.8"; gene_type "protein_coding"; gene_name "Mtch2"; transcript_type "protein_coding"; transcript_name "Mtch2-211"; exon_number 7; exon_id "ENSMUSE00001212592.2"; level 2; protein_id "ENSMUSP00000118566.2"; transcript_support_level "1"; mgi_id "MGI:1929260"; tag "basic"; tag "CCDS"; ccdsid "CCDS84547.1"; havana_gene "OTTMUSG00000014305.1"; havana_transcript "OTTMUST00000033727.1";
chr2	HAVANA	exon	90685780	90685831	0	+	.	gene_id "ENSMUSG00000027282.18"; transcript_id "ENSMUST00000111467.4"; gene_type "protein_coding"; gene_name "Mtch2"; transcript_type "protein_coding"; transcript_name "Mtch2-202"; exon_number 6; exon_id "ENSMUSE00001212592.2"; level 2; protein_id "ENSMUSP00000107092.4"; transcript_support_level "5"; mgi_id "MGI:1929260"; tag "basic"; tag "CCDS"; ccdsid "CCDS84548.1"; havana_gene "OTTMUSG00000014305.1"; havana_transcript "OTTMUST00000033728.1";
chr2	HAVANA	CDS	90685780	90685831	0	+	2	gene_id "ENSMUSG00000027282.18"; transcript_id "ENSMUST00000111467.4"; gene_type "protein_coding"; gene_name "Mtch2"; transcript_type "protein_coding"; transcript_name "Mtch2-202"; exon_number 6; exon_id "ENSMUSE00001212592.2"; level 2; protein_id "ENSMUSP00000107092.4"; transcript_support_level "5"; mgi_id "MGI:1929260"; tag "basic"; tag "CCDS"; ccdsid "CCDS84548.1"; havana_gene "OTTMUSG00000014305.1"; havana_transcript "OTTMUST00000033728.1";
chr2	HAVANA	exon	90685780	90685831	0	+	.	gene_id "ENSMUSG00000027282.18"; transcript_id "ENSMUST00000057216.15"; gene_type "protein_coding"; gene_name "Mtch2"; transcript_type "protein_coding_CDS_not_defined"; transcript_name "Mtch2-201"; exon_number 7; exon_id "ENSMUSE00001279752.2"; level 2; transcript_support_level "1"; mgi_id "MGI:1929260"; havana_gene "OTTMUSG00000014305.1"; havana_transcript "OTTMUST00000033730.1";
chr2	HAVANA	exon	90685780	90685831	0	+	.	gene_id "ENSMUSG00000027282.18"; transcript_id "ENSMUST00000143773.2"; gene_type "protein_coding"; gene_name "Mtch2"; transcript_type "retained_intron"; transcript_name "Mtch2-207"; exon_number 3; exon_id "ENSMUSE00001279752.2"; level 2; transcript_support_level "5"; mgi_id "MGI:1929260"; havana_gene "OTTMUSG00000014305.1"; havana_transcript "OTTMUST00000033733.1";
chr2	ENSEMBL_gcm37	exon	90685780	90685831	1.93795110020128	+	.	gene_id "ENSMUSG00000027282.18"; transcript_id "ENSMUSG00000027282.18_tx_2"; exon_id "chr2_90685780_90685831_+"; exonnum "7"; txlen "1234";
chr2	HAVANA	exon	90685780	90686091	0	+	.	gene_id "ENSMUSG00000027282.18"; transcript_id "ENSMUST00000144696.2"; gene_type "protein_coding"; gene_name "Mtch2"; transcript_type "retained_intron"; transcript_name "Mtch2-208"; exon_number 2; exon_id "ENSMUSE00000836400.2"; level 2; transcript_support_level "2"; mgi_id "MGI:1929260"; havana_gene "OTTMUSG00000014305.1"; havana_transcript "OTTMUST00000033735.1";
chr2	HAVANA	exon	90687150	90687208	0	+	.	gene_id "ENSMUSG00000027282.18"; transcript_id "ENSMUST00000143773.2"; gene_type "protein_coding"; gene_name "Mtch2"; transcript_type "retained_intron"; transcript_name "Mtch2-207"; exon_number 4; exon_id "ENSMUSE00000778973.2"; level 2; transcript_support_level "5"; mgi_id "MGI:1929260"; havana_gene "OTTMUSG00000014305.1"; havana_transcript "OTTMUST00000033733.1";
chr2	HAVANA	exon	90687150	90687209	0	+	.	gene_id "ENSMUSG00000027282.18"; transcript_id "ENSMUST00000136872.8"; gene_type "protein_coding"; gene_name "Mtch2"; transcript_type "protein_coding"; transcript_name "Mtch2-205"; exon_number 8; exon_id "ENSMUSE00001225783.2"; level 2; protein_id "ENSMUSP00000121851.2"; transcript_support_level "1"; mgi_id "MGI:1929260"; tag "basic"; tag "Ensembl_canonical"; tag "GENCODE_Primary"; tag "appris_principal_1"; tag "CCDS"; ccdsid "CCDS16416.1"; havana_gene "OTTMUSG00000014305.1"; havana_transcript "OTTMUST00000033726.1";
chr2	HAVANA	CDS	90687150	90687209	0	+	1	gene_id "ENSMUSG00000027282.18"; transcript_id "ENSMUST00000136872.8"; gene_type "protein_coding"; gene_name "Mtch2"; transcript_type "protein_coding"; transcript_name "Mtch2-205"; exon_number 8; exon_id "ENSMUSE00001225783.2"; level 2; protein_id "ENSMUSP00000121851.2"; transcript_support_level "1"; mgi_id "MGI:1929260"; tag "basic"; tag "Ensembl_canonical"; tag "GENCODE_Primary"; tag "appris_principal_1"; tag "CCDS"; ccdsid "CCDS16416.1"; havana_gene "OTTMUSG00000014305.1"; havana_transcript "OTTMUST00000033726.1";
chr2	HAVANA	exon	90687150	90687209	0	+	.	gene_id "ENSMUSG00000027282.18"; transcript_id "ENSMUST00000111468.10"; gene_type "protein_coding"; gene_name "Mtch2"; transcript_type "nonsense_mediated_decay"; transcript_name "Mtch2-203"; exon_number 7; exon_id "ENSMUSE00001266196.2"; level 2; protein_id "ENSMUSP00000107093.4"; transcript_support_level "1"; mgi_id "MGI:1929260"; havana_gene "OTTMUSG00000014305.1"; havana_transcript "OTTMUST00000033729.1";
chr2	HAVANA	UTR	90687150	90687209	0	+	.	gene_id "ENSMUSG00000027282.18"; transcript_id "ENSMUST00000111468.10"; gene_type "protein_coding"; gene_name "Mtch2"; transcript_type "nonsense_mediated_decay"; transcript_name "Mtch2-203"; exon_number 7; exon_id "ENSMUSE00001266196.2"; level 2; protein_id "ENSMUSP00000107093.4"; transcript_support_level "1"; mgi_id "MGI:1929260"; havana_gene "OTTMUSG00000014305.1"; havana_transcript "OTTMUST00000033729.1";
chr2	HAVANA	exon	90687150	90687209	0	+	.	gene_id "ENSMUSG00000027282.18"; transcript_id "ENSMUST00000150232.8"; gene_type "protein_coding"; gene_name "Mtch2"; transcript_type "protein_coding"; transcript_name "Mtch2-211"; exon_number 8; exon_id "ENSMUSE00001225783.2"; level 2; protein_id "ENSMUSP00000118566.2"; transcript_support_level "1"; mgi_id "MGI:1929260"; tag "basic"; tag "CCDS"; ccdsid "CCDS84547.1"; havana_gene "OTTMUSG00000014305.1"; havana_transcript "OTTMUST00000033727.1";
chr2	HAVANA	CDS	90687150	90687209	0	+	1	gene_id "ENSMUSG00000027282.18"; transcript_id "ENSMUST00000150232.8"; gene_type "protein_coding"; gene_name "Mtch2"; transcript_type "protein_coding"; transcript_name "Mtch2-211"; exon_number 8; exon_id "ENSMUSE00001225783.2"; level 2; protein_id "ENSMUSP00000118566.2"; transcript_support_level "1"; mgi_id "MGI:1929260"; tag "basic"; tag "CCDS"; ccdsid "CCDS84547.1"; havana_gene "OTTMUSG00000014305.1"; havana_transcript "OTTMUST00000033727.1";
chr2	HAVANA	exon	90687150	90687209	0	+	.	gene_id "ENSMUSG00000027282.18"; transcript_id "ENSMUST00000111467.4"; gene_type "protein_coding"; gene_name "Mtch2"; transcript_type "protein_coding"; transcript_name "Mtch2-202"; exon_number 7; exon_id "ENSMUSE00001225783.2"; level 2; protein_id "ENSMUSP00000107092.4"; transcript_support_level "5"; mgi_id "MGI:1929260"; tag "basic"; tag "CCDS"; ccdsid "CCDS84548.1"; havana_gene "OTTMUSG00000014305.1"; havana_transcript "OTTMUST00000033728.1";
chr2	HAVANA	CDS	90687150	90687209	0	+	1	gene_id "ENSMUSG00000027282.18"; transcript_id "ENSMUST00000111467.4"; gene_type "protein_coding"; gene_name "Mtch2"; transcript_type "protein_coding"; transcript_name "Mtch2-202"; exon_number 7; exon_id "ENSMUSE00001225783.2"; level 2; protein_id "ENSMUSP00000107092.4"; transcript_support_level "5"; mgi_id "MGI:1929260"; tag "basic"; tag "CCDS"; ccdsid "CCDS84548.1"; havana_gene "OTTMUSG00000014305.1"; havana_transcript "OTTMUST00000033728.1";
chr2	HAVANA	exon	90687150	90687209	0	+	.	gene_id "ENSMUSG00000027282.18"; transcript_id "ENSMUST00000057216.15"; gene_type "protein_coding"; gene_name "Mtch2"; transcript_type "protein_coding_CDS_not_defined"; transcript_name "Mtch2-201"; exon_number 8; exon_id "ENSMUSE00001266196.2"; level 2; transcript_support_level "1"; mgi_id "MGI:1929260"; havana_gene "OTTMUSG00000014305.1"; havana_transcript "OTTMUST00000033730.1";
chr2	ENSEMBL_gcm37	exon	90687150	90687209	1.93795110020128	+	.	gene_id "ENSMUSG00000027282.18"; transcript_id "ENSMUSG00000027282.18_tx_2"; exon_id "chr2_90687150_90687209_+"; exonnum "8"; txlen "1234";
chr2	HAVANA	exon	90689820	90689913	0	+	.	gene_id "ENSMUSG00000027282.18"; transcript_id "ENSMUST00000136872.8"; gene_type "protein_coding"; gene_name "Mtch2"; transcript_type "protein_coding"; transcript_name "Mtch2-205"; exon_number 9; exon_id "ENSMUSE00001207647.2"; level 2; protein_id "ENSMUSP00000121851.2"; transcript_support_level "1"; mgi_id "MGI:1929260"; tag "basic"; tag "Ensembl_canonical"; tag "GENCODE_Primary"; tag "appris_principal_1"; tag "CCDS"; ccdsid "CCDS16416.1"; havana_gene "OTTMUSG00000014305.1"; havana_transcript "OTTMUST00000033726.1";
chr2	HAVANA	CDS	90689820	90689913	0	+	1	gene_id "ENSMUSG00000027282.18"; transcript_id "ENSMUST00000136872.8"; gene_type "protein_coding"; gene_name "Mtch2"; transcript_type "protein_coding"; transcript_name "Mtch2-205"; exon_number 9; exon_id "ENSMUSE00001207647.2"; level 2; protein_id "ENSMUSP00000121851.2"; transcript_support_level "1"; mgi_id "MGI:1929260"; tag "basic"; tag "Ensembl_canonical"; tag "GENCODE_Primary"; tag "appris_principal_1"; tag "CCDS"; ccdsid "CCDS16416.1"; havana_gene "OTTMUSG00000014305.1"; havana_transcript "OTTMUST00000033726.1";
chr2	HAVANA	exon	90689820	90689913	0	+	.	gene_id "ENSMUSG00000027282.18"; transcript_id "ENSMUST00000111468.10"; gene_type "protein_coding"; gene_name "Mtch2"; transcript_type "nonsense_mediated_decay"; transcript_name "Mtch2-203"; exon_number 8; exon_id "ENSMUSE00001257246.2"; level 2; protein_id "ENSMUSP00000107093.4"; transcript_support_level "1"; mgi_id "MGI:1929260"; havana_gene "OTTMUSG00000014305.1"; havana_transcript "OTTMUST00000033729.1";
chr2	HAVANA	UTR	90689820	90689913	0	+	.	gene_id "ENSMUSG00000027282.18"; transcript_id "ENSMUST00000111468.10"; gene_type "protein_coding"; gene_name "Mtch2"; transcript_type "nonsense_mediated_decay"; transcript_name "Mtch2-203"; exon_number 8; exon_id "ENSMUSE00001257246.2"; level 2; protein_id "ENSMUSP00000107093.4"; transcript_support_level "1"; mgi_id "MGI:1929260"; havana_gene "OTTMUSG00000014305.1"; havana_transcript "OTTMUST00000033729.1";
chr2	HAVANA	exon	90689820	90689913	0	+	.	gene_id "ENSMUSG00000027282.18"; transcript_id "ENSMUST00000150232.8"; gene_type "protein_coding"; gene_name "Mtch2"; transcript_type "protein_coding"; transcript_name "Mtch2-211"; exon_number 9; exon_id "ENSMUSE00001207647.2"; level 2; protein_id "ENSMUSP00000118566.2"; transcript_support_level "1"; mgi_id "MGI:1929260"; tag "basic"; tag "CCDS"; ccdsid "CCDS84547.1"; havana_gene "OTTMUSG00000014305.1"; havana_transcript "OTTMUST00000033727.1";
chr2	HAVANA	CDS	90689820	90689913	0	+	1	gene_id "ENSMUSG00000027282.18"; transcript_id "ENSMUST00000150232.8"; gene_type "protein_coding"; gene_name "Mtch2"; transcript_type "protein_coding"; transcript_name "Mtch2-211"; exon_number 9; exon_id "ENSMUSE00001207647.2"; level 2; protein_id "ENSMUSP00000118566.2"; transcript_support_level "1"; mgi_id "MGI:1929260"; tag "basic"; tag "CCDS"; ccdsid "CCDS84547.1"; havana_gene "OTTMUSG00000014305.1"; havana_transcript "OTTMUST00000033727.1";
chr2	HAVANA	exon	90689820	90689913	0	+	.	gene_id "ENSMUSG00000027282.18"; transcript_id "ENSMUST00000111467.4"; gene_type "protein_coding"; gene_name "Mtch2"; transcript_type "protein_coding"; transcript_name "Mtch2-202"; exon_number 8; exon_id "ENSMUSE00001207647.2"; level 2; protein_id "ENSMUSP00000107092.4"; transcript_support_level "5"; mgi_id "MGI:1929260"; tag "basic"; tag "CCDS"; ccdsid "CCDS84548.1"; havana_gene "OTTMUSG00000014305.1"; havana_transcript "OTTMUST00000033728.1";
chr2	HAVANA	CDS	90689820	90689913	0	+	1	gene_id "ENSMUSG00000027282.18"; transcript_id "ENSMUST00000111467.4"; gene_type "protein_coding"; gene_name "Mtch2"; transcript_type "protein_coding"; transcript_name "Mtch2-202"; exon_number 8; exon_id "ENSMUSE00001207647.2"; level 2; protein_id "ENSMUSP00000107092.4"; transcript_support_level "5"; mgi_id "MGI:1929260"; tag "basic"; tag "CCDS"; ccdsid "CCDS84548.1"; havana_gene "OTTMUSG00000014305.1"; havana_transcript "OTTMUST00000033728.1";
chr2	HAVANA	exon	90689820	90689913	0	+	.	gene_id "ENSMUSG00000027282.18"; transcript_id "ENSMUST00000057216.15"; gene_type "protein_coding"; gene_name "Mtch2"; transcript_type "protein_coding_CDS_not_defined"; transcript_name "Mtch2-201"; exon_number 9; exon_id "ENSMUSE00001257246.2"; level 2; transcript_support_level "1"; mgi_id "MGI:1929260"; havana_gene "OTTMUSG00000014305.1"; havana_transcript "OTTMUST00000033730.1";
chr2	ENSEMBL_gcm37	exon	90689820	90689913	1.93795110020128	+	.	gene_id "ENSMUSG00000027282.18"; transcript_id "ENSMUSG00000027282.18_tx_2"; exon_id "chr2_90689820_90689913_+"; exonnum "9"; txlen "1234";
chr2	HAVANA	exon	90690807	90690854	0	+	.	gene_id "ENSMUSG00000027282.18"; transcript_id "ENSMUST00000136872.8"; gene_type "protein_coding"; gene_name "Mtch2"; transcript_type "protein_coding"; transcript_name "Mtch2-205"; exon_number 10; exon_id "ENSMUSE00001240402.2"; level 2; protein_id "ENSMUSP00000121851.2"; transcript_support_level "1"; mgi_id "MGI:1929260"; tag "basic"; tag "Ensembl_canonical"; tag "GENCODE_Primary"; tag "appris_principal_1"; tag "CCDS"; ccdsid "CCDS16416.1"; havana_gene "OTTMUSG00000014305.1"; havana_transcript "OTTMUST00000033726.1";
chr2	HAVANA	CDS	90690807	90690854	0	+	0	gene_id "ENSMUSG00000027282.18"; transcript_id "ENSMUST00000136872.8"; gene_type "protein_coding"; gene_name "Mtch2"; transcript_type "protein_coding"; transcript_name "Mtch2-205"; exon_number 10; exon_id "ENSMUSE00001240402.2"; level 2; protein_id "ENSMUSP00000121851.2"; transcript_support_level "1"; mgi_id "MGI:1929260"; tag "basic"; tag "Ensembl_canonical"; tag "GENCODE_Primary"; tag "appris_principal_1"; tag "CCDS"; ccdsid "CCDS16416.1"; havana_gene "OTTMUSG00000014305.1"; havana_transcript "OTTMUST00000033726.1";
chr2	HAVANA	exon	90690807	90690854	0	+	.	gene_id "ENSMUSG00000027282.18"; transcript_id "ENSMUST00000111468.10"; gene_type "protein_coding"; gene_name "Mtch2"; transcript_type "nonsense_mediated_decay"; transcript_name "Mtch2-203"; exon_number 9; exon_id "ENSMUSE00001210163.2"; level 2; protein_id "ENSMUSP00000107093.4"; transcript_support_level "1"; mgi_id "MGI:1929260"; havana_gene "OTTMUSG00000014305.1"; havana_transcript "OTTMUST00000033729.1";
chr2	HAVANA	UTR	90690807	90690854	0	+	.	gene_id "ENSMUSG00000027282.18"; transcript_id "ENSMUST00000111468.10"; gene_type "protein_coding"; gene_name "Mtch2"; transcript_type "nonsense_mediated_decay"; transcript_name "Mtch2-203"; exon_number 9; exon_id "ENSMUSE00001210163.2"; level 2; protein_id "ENSMUSP00000107093.4"; transcript_support_level "1"; mgi_id "MGI:1929260"; havana_gene "OTTMUSG00000014305.1"; havana_transcript "OTTMUST00000033729.1";
chr2	HAVANA	exon	90690807	90690854	0	+	.	gene_id "ENSMUSG00000027282.18"; transcript_id "ENSMUST00000150232.8"; gene_type "protein_coding"; gene_name "Mtch2"; transcript_type "protein_coding"; transcript_name "Mtch2-211"; exon_number 10; exon_id "ENSMUSE00001240402.2"; level 2; protein_id "ENSMUSP00000118566.2"; transcript_support_level "1"; mgi_id "MGI:1929260"; tag "basic"; tag "CCDS"; ccdsid "CCDS84547.1"; havana_gene "OTTMUSG00000014305.1"; havana_transcript "OTTMUST00000033727.1";
chr2	HAVANA	CDS	90690807	90690854	0	+	0	gene_id "ENSMUSG00000027282.18"; transcript_id "ENSMUST00000150232.8"; gene_type "protein_coding"; gene_name "Mtch2"; transcript_type "protein_coding"; transcript_name "Mtch2-211"; exon_number 10; exon_id "ENSMUSE00001240402.2"; level 2; protein_id "ENSMUSP00000118566.2"; transcript_support_level "1"; mgi_id "MGI:1929260"; tag "basic"; tag "CCDS"; ccdsid "CCDS84547.1"; havana_gene "OTTMUSG00000014305.1"; havana_transcript "OTTMUST00000033727.1";
chr2	HAVANA	exon	90690807	90690854	0	+	.	gene_id "ENSMUSG00000027282.18"; transcript_id "ENSMUST00000111467.4"; gene_type "protein_coding"; gene_name "Mtch2"; transcript_type "protein_coding"; transcript_name "Mtch2-202"; exon_number 9; exon_id "ENSMUSE00001240402.2"; level 2; protein_id "ENSMUSP00000107092.4"; transcript_support_level "5"; mgi_id "MGI:1929260"; tag "basic"; tag "CCDS"; ccdsid "CCDS84548.1"; havana_gene "OTTMUSG00000014305.1"; havana_transcript "OTTMUST00000033728.1";
chr2	HAVANA	CDS	90690807	90690854	0	+	0	gene_id "ENSMUSG00000027282.18"; transcript_id "ENSMUST00000111467.4"; gene_type "protein_coding"; gene_name "Mtch2"; transcript_type "protein_coding"; transcript_name "Mtch2-202"; exon_number 9; exon_id "ENSMUSE00001240402.2"; level 2; protein_id "ENSMUSP00000107092.4"; transcript_support_level "5"; mgi_id "MGI:1929260"; tag "basic"; tag "CCDS"; ccdsid "CCDS84548.1"; havana_gene "OTTMUSG00000014305.1"; havana_transcript "OTTMUST00000033728.1";
chr2	HAVANA	exon	90690807	90690854	0	+	.	gene_id "ENSMUSG00000027282.18"; transcript_id "ENSMUST00000057216.15"; gene_type "protein_coding"; gene_name "Mtch2"; transcript_type "protein_coding_CDS_not_defined"; transcript_name "Mtch2-201"; exon_number 10; exon_id "ENSMUSE00001210163.2"; level 2; transcript_support_level "1"; mgi_id "MGI:1929260"; havana_gene "OTTMUSG00000014305.1"; havana_transcript "OTTMUST00000033730.1";
chr2	ENSEMBL_gcm37	exon	90690807	90690854	1.93795110020128	+	.	gene_id "ENSMUSG00000027282.18"; transcript_id "ENSMUSG00000027282.18_tx_2"; exon_id "chr2_90690807_90690854_+"; exonnum "10"; txlen "1234";
chr2	sragcm37_mid	exon	90690940	90690992	1.93795110020128	+	.	gene_id "ENSMUSG00000027282.18"; transcript_id "ENSMUSG00000027282.18_tx_2"; exon_id "chr2_90690940_90690992_+"; exonnum "11"; txlen "1234";
chr2	HAVANA	exon	90691584	90691793	0	+	.	gene_id "ENSMUSG00000027282.18"; transcript_id "ENSMUST00000135026.2"; gene_type "protein_coding"; gene_name "Mtch2"; transcript_type "retained_intron"; transcript_name "Mtch2-204"; exon_number 1; exon_id "ENSMUSE00000731331.2"; level 2; transcript_support_level "2"; mgi_id "MGI:1929260"; havana_gene "OTTMUSG00000014305.1"; havana_transcript "OTTMUST00000033736.1";
chr2	HAVANA	transcript	90691584	90695815	0	+	.	gene_id "ENSMUSG00000027282.18"; transcript_id "ENSMUST00000135026.2"; gene_type "protein_coding"; gene_name "Mtch2"; transcript_type "retained_intron"; transcript_name "Mtch2-204"; level 2; transcript_support_level "2"; mgi_id "MGI:1929260"; havana_gene "OTTMUSG00000014305.1"; havana_transcript "OTTMUST00000033736.1";
chr2	HAVANA	exon	90691726	90691793	0	+	.	gene_id "ENSMUSG00000027282.18"; transcript_id "ENSMUST00000136872.8"; gene_type "protein_coding"; gene_name "Mtch2"; transcript_type "protein_coding"; transcript_name "Mtch2-205"; exon_number 11; exon_id "ENSMUSE00001280240.2"; level 2; protein_id "ENSMUSP00000121851.2"; transcript_support_level "1"; mgi_id "MGI:1929260"; tag "basic"; tag "Ensembl_canonical"; tag "GENCODE_Primary"; tag "appris_principal_1"; tag "CCDS"; ccdsid "CCDS16416.1"; havana_gene "OTTMUSG00000014305.1"; havana_transcript "OTTMUST00000033726.1";
chr2	HAVANA	CDS	90691726	90691793	0	+	0	gene_id "ENSMUSG00000027282.18"; transcript_id "ENSMUST00000136872.8"; gene_type "protein_coding"; gene_name "Mtch2"; transcript_type "protein_coding"; transcript_name "Mtch2-205"; exon_number 11; exon_id "ENSMUSE00001280240.2"; level 2; protein_id "ENSMUSP00000121851.2"; transcript_support_level "1"; mgi_id "MGI:1929260"; tag "basic"; tag "Ensembl_canonical"; tag "GENCODE_Primary"; tag "appris_principal_1"; tag "CCDS"; ccdsid "CCDS16416.1"; havana_gene "OTTMUSG00000014305.1"; havana_transcript "OTTMUST00000033726.1";
chr2	HAVANA	exon	90691726	90691793	0	+	.	gene_id "ENSMUSG00000027282.18"; transcript_id "ENSMUST00000111468.10"; gene_type "protein_coding"; gene_name "Mtch2"; transcript_type "nonsense_mediated_decay"; transcript_name "Mtch2-203"; exon_number 10; exon_id "ENSMUSE00001271432.2"; level 2; protein_id "ENSMUSP00000107093.4"; transcript_support_level "1"; mgi_id "MGI:1929260"; havana_gene "OTTMUSG00000014305.1"; havana_transcript "OTTMUST00000033729.1";
chr2	HAVANA	UTR	90691726	90691793	0	+	.	gene_id "ENSMUSG00000027282.18"; transcript_id "ENSMUST00000111468.10"; gene_type "protein_coding"; gene_name "Mtch2"; transcript_type "nonsense_mediated_decay"; transcript_name "Mtch2-203"; exon_number 10; exon_id "ENSMUSE00001271432.2"; level 2; protein_id "ENSMUSP00000107093.4"; transcript_support_level "1"; mgi_id "MGI:1929260"; havana_gene "OTTMUSG00000014305.1"; havana_transcript "OTTMUST00000033729.1";
chr2	HAVANA	exon	90691726	90691793	0	+	.	gene_id "ENSMUSG00000027282.18"; transcript_id "ENSMUST00000150232.8"; gene_type "protein_coding"; gene_name "Mtch2"; transcript_type "protein_coding"; transcript_name "Mtch2-211"; exon_number 11; exon_id "ENSMUSE00001280240.2"; level 2; protein_id "ENSMUSP00000118566.2"; transcript_support_level "1"; mgi_id "MGI:1929260"; tag "basic"; tag "CCDS"; ccdsid "CCDS84547.1"; havana_gene "OTTMUSG00000014305.1"; havana_transcript "OTTMUST00000033727.1";
chr2	HAVANA	CDS	90691726	90691793	0	+	0	gene_id "ENSMUSG00000027282.18"; transcript_id "ENSMUST00000150232.8"; gene_type "protein_coding"; gene_name "Mtch2"; transcript_type "protein_coding"; transcript_name "Mtch2-211"; exon_number 11; exon_id "ENSMUSE00001280240.2"; level 2; protein_id "ENSMUSP00000118566.2"; transcript_support_level "1"; mgi_id "MGI:1929260"; tag "basic"; tag "CCDS"; ccdsid "CCDS84547.1"; havana_gene "OTTMUSG00000014305.1"; havana_transcript "OTTMUST00000033727.1";
chr2	HAVANA	exon	90691726	90691793	0	+	.	gene_id "ENSMUSG00000027282.18"; transcript_id "ENSMUST00000111467.4"; gene_type "protein_coding"; gene_name "Mtch2"; transcript_type "protein_coding"; transcript_name "Mtch2-202"; exon_number 10; exon_id "ENSMUSE00001280240.2"; level 2; protein_id "ENSMUSP00000107092.4"; transcript_support_level "5"; mgi_id "MGI:1929260"; tag "basic"; tag "CCDS"; ccdsid "CCDS84548.1"; havana_gene "OTTMUSG00000014305.1"; havana_transcript "OTTMUST00000033728.1";
chr2	HAVANA	CDS	90691726	90691793	0	+	0	gene_id "ENSMUSG00000027282.18"; transcript_id "ENSMUST00000111467.4"; gene_type "protein_coding"; gene_name "Mtch2"; transcript_type "protein_coding"; transcript_name "Mtch2-202"; exon_number 10; exon_id "ENSMUSE00001280240.2"; level 2; protein_id "ENSMUSP00000107092.4"; transcript_support_level "5"; mgi_id "MGI:1929260"; tag "basic"; tag "CCDS"; ccdsid "CCDS84548.1"; havana_gene "OTTMUSG00000014305.1"; havana_transcript "OTTMUST00000033728.1";
chr2	HAVANA	exon	90691726	90691793	0	+	.	gene_id "ENSMUSG00000027282.18"; transcript_id "ENSMUST00000057216.15"; gene_type "protein_coding"; gene_name "Mtch2"; transcript_type "protein_coding_CDS_not_defined"; transcript_name "Mtch2-201"; exon_number 11; exon_id "ENSMUSE00001271432.2"; level 2; transcript_support_level "1"; mgi_id "MGI:1929260"; havana_gene "OTTMUSG00000014305.1"; havana_transcript "OTTMUST00000033730.1";
chr2	ENSEMBL_gcm37	exon	90691726	90691793	1.93795110020128	+	.	gene_id "ENSMUSG00000027282.18"; transcript_id "ENSMUSG00000027282.18_tx_2"; exon_id "chr2_90691726_90691793_+"; exonnum "12"; txlen "1234";
chr2	HAVANA	exon	90693803	90694009	0	+	.	gene_id "ENSMUSG00000027282.18"; transcript_id "ENSMUST00000142350.2"; gene_type "protein_coding"; gene_name "Mtch2"; transcript_type "retained_intron"; transcript_name "Mtch2-206"; exon_number 1; exon_id "ENSMUSE00000781378.2"; level 2; transcript_support_level "2"; mgi_id "MGI:1929260"; havana_gene "OTTMUSG00000014305.1"; havana_transcript "OTTMUST00000033734.1";
chr2	HAVANA	transcript	90693803	90695732	0	+	.	gene_id "ENSMUSG00000027282.18"; transcript_id "ENSMUST00000142350.2"; gene_type "protein_coding"; gene_name "Mtch2"; transcript_type "retained_intron"; transcript_name "Mtch2-206"; level 2; transcript_support_level "2"; mgi_id "MGI:1929260"; havana_gene "OTTMUSG00000014305.1"; havana_transcript "OTTMUST00000033734.1";
chr2	HAVANA	exon	90693934	90694009	0	+	.	gene_id "ENSMUSG00000027282.18"; transcript_id "ENSMUST00000136872.8"; gene_type "protein_coding"; gene_name "Mtch2"; transcript_type "protein_coding"; transcript_name "Mtch2-205"; exon_number 12; exon_id "ENSMUSE00001250089.2"; level 2; protein_id "ENSMUSP00000121851.2"; transcript_support_level "1"; mgi_id "MGI:1929260"; tag "basic"; tag "Ensembl_canonical"; tag "GENCODE_Primary"; tag "appris_principal_1"; tag "CCDS"; ccdsid "CCDS16416.1"; havana_gene "OTTMUSG00000014305.1"; havana_transcript "OTTMUST00000033726.1";
chr2	HAVANA	CDS	90693934	90694009	0	+	1	gene_id "ENSMUSG00000027282.18"; transcript_id "ENSMUST00000136872.8"; gene_type "protein_coding"; gene_name "Mtch2"; transcript_type "protein_coding"; transcript_name "Mtch2-205"; exon_number 12; exon_id "ENSMUSE00001250089.2"; level 2; protein_id "ENSMUSP00000121851.2"; transcript_support_level "1"; mgi_id "MGI:1929260"; tag "basic"; tag "Ensembl_canonical"; tag "GENCODE_Primary"; tag "appris_principal_1"; tag "CCDS"; ccdsid "CCDS16416.1"; havana_gene "OTTMUSG00000014305.1"; havana_transcript "OTTMUST00000033726.1";
chr2	HAVANA	exon	90693934	90694009	0	+	.	gene_id "ENSMUSG00000027282.18"; transcript_id "ENSMUST00000111468.10"; gene_type "protein_coding"; gene_name "Mtch2"; transcript_type "nonsense_mediated_decay"; transcript_name "Mtch2-203"; exon_number 11; exon_id "ENSMUSE00001234490.2"; level 2; protein_id "ENSMUSP00000107093.4"; transcript_support_level "1"; mgi_id "MGI:1929260"; havana_gene "OTTMUSG00000014305.1"; havana_transcript "OTTMUST00000033729.1";
chr2	HAVANA	UTR	90693934	90694009	0	+	.	gene_id "ENSMUSG00000027282.18"; transcript_id "ENSMUST00000111468.10"; gene_type "protein_coding"; gene_name "Mtch2"; transcript_type "nonsense_mediated_decay"; transcript_name "Mtch2-203"; exon_number 11; exon_id "ENSMUSE00001234490.2"; level 2; protein_id "ENSMUSP00000107093.4"; transcript_support_level "1"; mgi_id "MGI:1929260"; havana_gene "OTTMUSG00000014305.1"; havana_transcript "OTTMUST00000033729.1";
chr2	HAVANA	exon	90693934	90694009	0	+	.	gene_id "ENSMUSG00000027282.18"; transcript_id "ENSMUST00000150232.8"; gene_type "protein_coding"; gene_name "Mtch2"; transcript_type "protein_coding"; transcript_name "Mtch2-211"; exon_number 12; exon_id "ENSMUSE00001250089.2"; level 2; protein_id "ENSMUSP00000118566.2"; transcript_support_level "1"; mgi_id "MGI:1929260"; tag "basic"; tag "CCDS"; ccdsid "CCDS84547.1"; havana_gene "OTTMUSG00000014305.1"; havana_transcript "OTTMUST00000033727.1";
chr2	HAVANA	CDS	90693934	90694009	0	+	1	gene_id "ENSMUSG00000027282.18"; transcript_id "ENSMUST00000150232.8"; gene_type "protein_coding"; gene_name "Mtch2"; transcript_type "protein_coding"; transcript_name "Mtch2-211"; exon_number 12; exon_id "ENSMUSE00001250089.2"; level 2; protein_id "ENSMUSP00000118566.2"; transcript_support_level "1"; mgi_id "MGI:1929260"; tag "basic"; tag "CCDS"; ccdsid "CCDS84547.1"; havana_gene "OTTMUSG00000014305.1"; havana_transcript "OTTMUST00000033727.1";
chr2	HAVANA	exon	90693934	90694009	0	+	.	gene_id "ENSMUSG00000027282.18"; transcript_id "ENSMUST00000111467.4"; gene_type "protein_coding"; gene_name "Mtch2"; transcript_type "protein_coding"; transcript_name "Mtch2-202"; exon_number 11; exon_id "ENSMUSE00001250089.2"; level 2; protein_id "ENSMUSP00000107092.4"; transcript_support_level "5"; mgi_id "MGI:1929260"; tag "basic"; tag "CCDS"; ccdsid "CCDS84548.1"; havana_gene "OTTMUSG00000014305.1"; havana_transcript "OTTMUST00000033728.1";
chr2	HAVANA	CDS	90693934	90694009	0	+	1	gene_id "ENSMUSG00000027282.18"; transcript_id "ENSMUST00000111467.4"; gene_type "protein_coding"; gene_name "Mtch2"; transcript_type "protein_coding"; transcript_name "Mtch2-202"; exon_number 11; exon_id "ENSMUSE00001250089.2"; level 2; protein_id "ENSMUSP00000107092.4"; transcript_support_level "5"; mgi_id "MGI:1929260"; tag "basic"; tag "CCDS"; ccdsid "CCDS84548.1"; havana_gene "OTTMUSG00000014305.1"; havana_transcript "OTTMUST00000033728.1";
chr2	HAVANA	exon	90693934	90694009	0	+	.	gene_id "ENSMUSG00000027282.18"; transcript_id "ENSMUST00000057216.15"; gene_type "protein_coding"; gene_name "Mtch2"; transcript_type "protein_coding_CDS_not_defined"; transcript_name "Mtch2-201"; exon_number 12; exon_id "ENSMUSE00001234490.2"; level 2; transcript_support_level "1"; mgi_id "MGI:1929260"; havana_gene "OTTMUSG00000014305.1"; havana_transcript "OTTMUST00000033730.1";
chr2	HAVANA	exon	90693934	90694009	0	+	.	gene_id "ENSMUSG00000027282.18"; transcript_id "ENSMUST00000135026.2"; gene_type "protein_coding"; gene_name "Mtch2"; transcript_type "retained_intron"; transcript_name "Mtch2-204"; exon_number 2; exon_id "ENSMUSE00001234490.2"; level 2; transcript_support_level "2"; mgi_id "MGI:1929260"; havana_gene "OTTMUSG00000014305.1"; havana_transcript "OTTMUST00000033736.1";
chr2	ENSEMBL_gcm37	exon	90693934	90694009	1.93795110020128	+	.	gene_id "ENSMUSG00000027282.18"; transcript_id "ENSMUSG00000027282.18_tx_2"; exon_id "chr2_90693934_90694009_+"; exonnum "13"; txlen "1234";
chr2	HAVANA	CDS	90695528	90695611	0	+	0	gene_id "ENSMUSG00000027282.18"; transcript_id "ENSMUST00000136872.8"; gene_type "protein_coding"; gene_name "Mtch2"; transcript_type "protein_coding"; transcript_name "Mtch2-205"; exon_number 13; exon_id "ENSMUSE00000781231.2"; level 2; protein_id "ENSMUSP00000121851.2"; transcript_support_level "1"; mgi_id "MGI:1929260"; tag "basic"; tag "Ensembl_canonical"; tag "GENCODE_Primary"; tag "appris_principal_1"; tag "CCDS"; ccdsid "CCDS16416.1"; havana_gene "OTTMUSG00000014305.1"; havana_transcript "OTTMUST00000033726.1";
chr2	HAVANA	CDS	90695528	90695611	0	+	0	gene_id "ENSMUSG00000027282.18"; transcript_id "ENSMUST00000150232.8"; gene_type "protein_coding"; gene_name "Mtch2"; transcript_type "protein_coding"; transcript_name "Mtch2-211"; exon_number 13; exon_id "ENSMUSE00000743389.2"; level 2; protein_id "ENSMUSP00000118566.2"; transcript_support_level "1"; mgi_id "MGI:1929260"; tag "basic"; tag "CCDS"; ccdsid "CCDS84547.1"; havana_gene "OTTMUSG00000014305.1"; havana_transcript "OTTMUST00000033727.1";
chr2	HAVANA	CDS	90695528	90695611	0	+	0	gene_id "ENSMUSG00000027282.18"; transcript_id "ENSMUST00000111467.4"; gene_type "protein_coding"; gene_name "Mtch2"; transcript_type "protein_coding"; transcript_name "Mtch2-202"; exon_number 12; exon_id "ENSMUSE00000743389.2"; level 2; protein_id "ENSMUSP00000107092.4"; transcript_support_level "5"; mgi_id "MGI:1929260"; tag "basic"; tag "CCDS"; ccdsid "CCDS84548.1"; havana_gene "OTTMUSG00000014305.1"; havana_transcript "OTTMUST00000033728.1";
chr2	HAVANA	exon	90695528	90695732	0	+	.	gene_id "ENSMUSG00000027282.18"; transcript_id "ENSMUST00000111468.10"; gene_type "protein_coding"; gene_name "Mtch2"; transcript_type "nonsense_mediated_decay"; transcript_name "Mtch2-203"; exon_number 12; exon_id "ENSMUSE00000779446.2"; level 2; protein_id "ENSMUSP00000107093.4"; transcript_support_level "1"; mgi_id "MGI:1929260"; havana_gene "OTTMUSG00000014305.1"; havana_transcript "OTTMUST00000033729.1";
chr2	HAVANA	UTR	90695528	90695732	0	+	.	gene_id "ENSMUSG00000027282.18"; transcript_id "ENSMUST00000111468.10"; gene_type "protein_coding"; gene_name "Mtch2"; transcript_type "nonsense_mediated_decay"; transcript_name "Mtch2-203"; exon_number 12; exon_id "ENSMUSE00000779446.2"; level 2; protein_id "ENSMUSP00000107093.4"; transcript_support_level "1"; mgi_id "MGI:1929260"; havana_gene "OTTMUSG00000014305.1"; havana_transcript "OTTMUST00000033729.1";
chr2	HAVANA	exon	90695528	90695732	0	+	.	gene_id "ENSMUSG00000027282.18"; transcript_id "ENSMUST00000142350.2"; gene_type "protein_coding"; gene_name "Mtch2"; transcript_type "retained_intron"; transcript_name "Mtch2-206"; exon_number 2; exon_id "ENSMUSE00000779446.2"; level 2; transcript_support_level "2"; mgi_id "MGI:1929260"; havana_gene "OTTMUSG00000014305.1"; havana_transcript "OTTMUST00000033734.1";
chr2	HAVANA	exon	90695528	90695735	0	+	.	gene_id "ENSMUSG00000027282.18"; transcript_id "ENSMUST00000057216.15"; gene_type "protein_coding"; gene_name "Mtch2"; transcript_type "protein_coding_CDS_not_defined"; transcript_name "Mtch2-201"; exon_number 13; exon_id "ENSMUSE00000779617.2"; level 2; transcript_support_level "1"; mgi_id "MGI:1929260"; havana_gene "OTTMUSG00000014305.1"; havana_transcript "OTTMUST00000033730.1";
chr2	HAVANA	exon	90695528	90695815	0	+	.	gene_id "ENSMUSG00000027282.18"; transcript_id "ENSMUST00000135026.2"; gene_type "protein_coding"; gene_name "Mtch2"; transcript_type "retained_intron"; transcript_name "Mtch2-204"; exon_number 3; exon_id "ENSMUSE00000813362.2"; level 2; transcript_support_level "2"; mgi_id "MGI:1929260"; havana_gene "OTTMUSG00000014305.1"; havana_transcript "OTTMUST00000033736.1";
chr2	ENSEMBL_gcm37	exon	90695528	90695815	1.93795110020128	+	.	gene_id "ENSMUSG00000027282.18"; transcript_id "ENSMUSG00000027282.18_tx_2"; exon_id "chr2_90695528_90695815_+"; exonnum "14"; txlen "1234";
chr2	HAVANA	exon	90695528	90696984	0	+	.	gene_id "ENSMUSG00000027282.18"; transcript_id "ENSMUST00000150232.8"; gene_type "protein_coding"; gene_name "Mtch2"; transcript_type "protein_coding"; transcript_name "Mtch2-211"; exon_number 13; exon_id "ENSMUSE00000743389.2"; level 2; protein_id "ENSMUSP00000118566.2"; transcript_support_level "1"; mgi_id "MGI:1929260"; tag "basic"; tag "CCDS"; ccdsid "CCDS84547.1"; havana_gene "OTTMUSG00000014305.1"; havana_transcript "OTTMUST00000033727.1";
chr2	HAVANA	exon	90695528	90696984	0	+	.	gene_id "ENSMUSG00000027282.18"; transcript_id "ENSMUST00000111467.4"; gene_type "protein_coding"; gene_name "Mtch2"; transcript_type "protein_coding"; transcript_name "Mtch2-202"; exon_number 12; exon_id "ENSMUSE00000743389.2"; level 2; protein_id "ENSMUSP00000107092.4"; transcript_support_level "5"; mgi_id "MGI:1929260"; tag "basic"; tag "CCDS"; ccdsid "CCDS84548.1"; havana_gene "OTTMUSG00000014305.1"; havana_transcript "OTTMUST00000033728.1";
chr2	HAVANA	exon	90695528	90697154	0	+	.	gene_id "ENSMUSG00000027282.18"; transcript_id "ENSMUST00000136872.8"; gene_type "protein_coding"; gene_name "Mtch2"; transcript_type "protein_coding"; transcript_name "Mtch2-205"; exon_number 13; exon_id "ENSMUSE00000781231.2"; level 2; protein_id "ENSMUSP00000121851.2"; transcript_support_level "1"; mgi_id "MGI:1929260"; tag "basic"; tag "Ensembl_canonical"; tag "GENCODE_Primary"; tag "appris_principal_1"; tag "CCDS"; ccdsid "CCDS16416.1"; havana_gene "OTTMUSG00000014305.1"; havana_transcript "OTTMUST00000033726.1";
chr2	HAVANA	stop_codon	90695612	90695614	0	+	0	gene_id "ENSMUSG00000027282.18"; transcript_id "ENSMUST00000136872.8"; gene_type "protein_coding"; gene_name "Mtch2"; transcript_type "protein_coding"; transcript_name "Mtch2-205"; exon_number 13; exon_id "ENSMUSE00000781231.2"; level 2; protein_id "ENSMUSP00000121851.2"; transcript_support_level "1"; mgi_id "MGI:1929260"; tag "basic"; tag "Ensembl_canonical"; tag "GENCODE_Primary"; tag "appris_principal_1"; tag "CCDS"; ccdsid "CCDS16416.1"; havana_gene "OTTMUSG00000014305.1"; havana_transcript "OTTMUST00000033726.1";
chr2	HAVANA	stop_codon	90695612	90695614	0	+	0	gene_id "ENSMUSG00000027282.18"; transcript_id "ENSMUST00000150232.8"; gene_type "protein_coding"; gene_name "Mtch2"; transcript_type "protein_coding"; transcript_name "Mtch2-211"; exon_number 13; exon_id "ENSMUSE00000743389.2"; level 2; protein_id "ENSMUSP00000118566.2"; transcript_support_level "1"; mgi_id "MGI:1929260"; tag "basic"; tag "CCDS"; ccdsid "CCDS84547.1"; havana_gene "OTTMUSG00000014305.1"; havana_transcript "OTTMUST00000033727.1";
chr2	HAVANA	stop_codon	90695612	90695614	0	+	0	gene_id "ENSMUSG00000027282.18"; transcript_id "ENSMUST00000111467.4"; gene_type "protein_coding"; gene_name "Mtch2"; transcript_type "protein_coding"; transcript_name "Mtch2-202"; exon_number 12; exon_id "ENSMUSE00000743389.2"; level 2; protein_id "ENSMUSP00000107092.4"; transcript_support_level "5"; mgi_id "MGI:1929260"; tag "basic"; tag "CCDS"; ccdsid "CCDS84548.1"; havana_gene "OTTMUSG00000014305.1"; havana_transcript "OTTMUST00000033728.1";
chr2	HAVANA	UTR	90695612	90696984	0	+	.	gene_id "ENSMUSG00000027282.18"; transcript_id "ENSMUST00000150232.8"; gene_type "protein_coding"; gene_name "Mtch2"; transcript_type "protein_coding"; transcript_name "Mtch2-211"; exon_number 13; exon_id "ENSMUSE00000743389.2"; level 2; protein_id "ENSMUSP00000118566.2"; transcript_support_level "1"; mgi_id "MGI:1929260"; tag "basic"; tag "CCDS"; ccdsid "CCDS84547.1"; havana_gene "OTTMUSG00000014305.1"; havana_transcript "OTTMUST00000033727.1";
chr2	HAVANA	UTR	90695612	90696984	0	+	.	gene_id "ENSMUSG00000027282.18"; transcript_id "ENSMUST00000111467.4"; gene_type "protein_coding"; gene_name "Mtch2"; transcript_type "protein_coding"; transcript_name "Mtch2-202"; exon_number 12; exon_id "ENSMUSE00000743389.2"; level 2; protein_id "ENSMUSP00000107092.4"; transcript_support_level "5"; mgi_id "MGI:1929260"; tag "basic"; tag "CCDS"; ccdsid "CCDS84548.1"; havana_gene "OTTMUSG00000014305.1"; havana_transcript "OTTMUST00000033728.1";
chr2	HAVANA	UTR	90695612	90697154	0	+	.	gene_id "ENSMUSG00000027282.18"; transcript_id "ENSMUST00000136872.8"; gene_type "protein_coding"; gene_name "Mtch2"; transcript_type "protein_coding"; transcript_name "Mtch2-205"; exon_number 13; exon_id "ENSMUSE00000781231.2"; level 2; protein_id "ENSMUSP00000121851.2"; transcript_support_level "1"; mgi_id "MGI:1929260"; tag "basic"; tag "Ensembl_canonical"; tag "GENCODE_Primary"; tag "appris_principal_1"; tag "CCDS"; ccdsid "CCDS16416.1"; havana_gene "OTTMUSG00000014305.1"; havana_transcript "OTTMUST00000033726.1";
chr2	HAVANA	exon	90716204	90716347	0	+	.	gene_id "ENSMUSG00000040794.6"; transcript_id "ENSMUST00000111466.3"; gene_type "protein_coding"; gene_name "C1qtnf4"; transcript_type "protein_coding"; transcript_name "C1qtnf4-201"; exon_number 1; exon_id "ENSMUSE00000768435.2"; level 2; protein_id "ENSMUSP00000107091.3"; transcript_support_level "1"; mgi_id "MGI:1914695"; tag "basic"; tag "Ensembl_canonical"; tag "GENCODE_Primary"; tag "appris_principal_1"; tag "CCDS"; ccdsid "CCDS16417.2"; havana_gene "OTTMUSG00000014316.1"; havana_transcript "OTTMUST00000033775.1";
chr2	HAVANA	UTR	90716204	90716347	0	+	.	gene_id "ENSMUSG00000040794.6"; transcript_id "ENSMUST00000111466.3"; gene_type "protein_coding"; gene_name "C1qtnf4"; transcript_type "protein_coding"; transcript_name "C1qtnf4-201"; exon_number 1; exon_id "ENSMUSE00000768435.2"; level 2; protein_id "ENSMUSP00000107091.3"; transcript_support_level "1"; mgi_id "MGI:1914695"; tag "basic"; tag "Ensembl_canonical"; tag "GENCODE_Primary"; tag "appris_principal_1"; tag "CCDS"; ccdsid "CCDS16417.2"; havana_gene "OTTMUSG00000014316.1"; havana_transcript "OTTMUST00000033775.1";
chr2	ENSEMBL_gcm37	exon	90716204	90716347	1.04227558596369	+	.	gene_id "ENSMUSG00000040794.6"; transcript_id "ENSMUSG00000040794.6_tx_2"; exon_id "chr2_90716204_90716347_+"; exonnum "1"; txlen "668";
chr2	ENSEMBL_gcm37	exon	90716204	90716347	0.248755831434679	+	.	gene_id "ENSMUSG00000040794.6"; transcript_id "ENSMUSG00000040794.6_tx_3"; exon_id "chr2_90716204_90716347_+"; exonnum "1"; txlen "1355";
chr2	HAVANA	gene	90716204	90720869	0	+	.	gene_id "ENSMUSG00000040794.6"; gene_type "protein_coding"; gene_name "C1qtnf4"; level 2; mgi_id "MGI:1914695"; havana_gene "OTTMUSG00000014316.1";
chr2	HAVANA	transcript	90716204	90720869	0	+	.	gene_id "ENSMUSG00000040794.6"; transcript_id "ENSMUST00000111466.3"; gene_type "protein_coding"; gene_name "C1qtnf4"; transcript_type "protein_coding"; transcript_name "C1qtnf4-201"; level 2; protein_id "ENSMUSP00000107091.3"; transcript_support_level "1"; mgi_id "MGI:1914695"; tag "basic"; tag "Ensembl_canonical"; tag "GENCODE_Primary"; tag "appris_principal_1"; tag "CCDS"; ccdsid "CCDS16417.2"; havana_gene "OTTMUSG00000014316.1"; havana_transcript "OTTMUST00000033775.1";
chr2	sragcm37_mid	exon	90718293	90718357	1.04227558596369	+	.	gene_id "ENSMUSG00000040794.6"; transcript_id "ENSMUSG00000040794.6_tx_2"; exon_id "chr2_90718293_90718357_+"; exonnum "2"; txlen "668";
chr2	sragcm37_mid	exon	90718293	90718357	0.248755831434679	+	.	gene_id "ENSMUSG00000040794.6"; transcript_id "ENSMUSG00000040794.6_tx_3"; exon_id "chr2_90718293_90718357_+"; exonnum "2"; txlen "1355";
chr2	sragcm37_ss	exon	90718954	90719412	1.04227558596369	+	.	gene_id "ENSMUSG00000040794.6"; transcript_id "ENSMUSG00000040794.6_tx_2"; exon_id "chr2_90718954_90719412_+"; exonnum "3"; txlen "668";
chr2	HAVANA	UTR	90719724	90719728	0	+	.	gene_id "ENSMUSG00000040794.6"; transcript_id "ENSMUST00000111466.3"; gene_type "protein_coding"; gene_name "C1qtnf4"; transcript_type "protein_coding"; transcript_name "C1qtnf4-201"; exon_number 2; exon_id "ENSMUSE00000813808.2"; level 2; protein_id "ENSMUSP00000107091.3"; transcript_support_level "1"; mgi_id "MGI:1914695"; tag "basic"; tag "Ensembl_canonical"; tag "GENCODE_Primary"; tag "appris_principal_1"; tag "CCDS"; ccdsid "CCDS16417.2"; havana_gene "OTTMUSG00000014316.1"; havana_transcript "OTTMUST00000033775.1";
chr2	HAVANA	exon	90719724	90720869	0	+	.	gene_id "ENSMUSG00000040794.6"; transcript_id "ENSMUST00000111466.3"; gene_type "protein_coding"; gene_name "C1qtnf4"; transcript_type "protein_coding"; transcript_name "C1qtnf4-201"; exon_number 2; exon_id "ENSMUSE00000813808.2"; level 2; protein_id "ENSMUSP00000107091.3"; transcript_support_level "1"; mgi_id "MGI:1914695"; tag "basic"; tag "Ensembl_canonical"; tag "GENCODE_Primary"; tag "appris_principal_1"; tag "CCDS"; ccdsid "CCDS16417.2"; havana_gene "OTTMUSG00000014316.1"; havana_transcript "OTTMUST00000033775.1";
chr2	ENSEMBL_gcm37	exon	90719724	90720869	0.248755831434679	+	.	gene_id "ENSMUSG00000040794.6"; transcript_id "ENSMUSG00000040794.6_tx_3"; exon_id "chr2_90719724_90720869_+"; exonnum "3"; txlen "1355";
chr2	HAVANA	start_codon	90719729	90719731	0	+	0	gene_id "ENSMUSG00000040794.6"; transcript_id "ENSMUST00000111466.3"; gene_type "protein_coding"; gene_name "C1qtnf4"; transcript_type "protein_coding"; transcript_name "C1qtnf4-201"; exon_number 2; exon_id "ENSMUSE00000813808.2"; level 2; protein_id "ENSMUSP00000107091.3"; transcript_support_level "1"; mgi_id "MGI:1914695"; tag "basic"; tag "Ensembl_canonical"; tag "GENCODE_Primary"; tag "appris_principal_1"; tag "CCDS"; ccdsid "CCDS16417.2"; havana_gene "OTTMUSG00000014316.1"; havana_transcript "OTTMUST00000033775.1";
chr2	HAVANA	CDS	90719729	90720706	0	+	0	gene_id "ENSMUSG00000040794.6"; transcript_id "ENSMUST00000111466.3"; gene_type "protein_coding"; gene_name "C1qtnf4"; transcript_type "protein_coding"; transcript_name "C1qtnf4-201"; exon_number 2; exon_id "ENSMUSE00000813808.2"; level 2; protein_id "ENSMUSP00000107091.3"; transcript_support_level "1"; mgi_id "MGI:1914695"; tag "basic"; tag "Ensembl_canonical"; tag "GENCODE_Primary"; tag "appris_principal_1"; tag "CCDS"; ccdsid "CCDS16417.2"; havana_gene "OTTMUSG00000014316.1"; havana_transcript "OTTMUST00000033775.1";
chr2	HAVANA	stop_codon	90720707	90720709	0	+	0	gene_id "ENSMUSG00000040794.6"; transcript_id "ENSMUST00000111466.3"; gene_type "protein_coding"; gene_name "C1qtnf4"; transcript_type "protein_coding"; transcript_name "C1qtnf4-201"; exon_number 2; exon_id "ENSMUSE00000813808.2"; level 2; protein_id "ENSMUSP00000107091.3"; transcript_support_level "1"; mgi_id "MGI:1914695"; tag "basic"; tag "Ensembl_canonical"; tag "GENCODE_Primary"; tag "appris_principal_1"; tag "CCDS"; ccdsid "CCDS16417.2"; havana_gene "OTTMUSG00000014316.1"; havana_transcript "OTTMUST00000033775.1";
chr2	HAVANA	UTR	90720707	90720869	0	+	.	gene_id "ENSMUSG00000040794.6"; transcript_id "ENSMUST00000111466.3"; gene_type "protein_coding"; gene_name "C1qtnf4"; transcript_type "protein_coding"; transcript_name "C1qtnf4-201"; exon_number 2; exon_id "ENSMUSE00000813808.2"; level 2; protein_id "ENSMUSP00000107091.3"; transcript_support_level "1"; mgi_id "MGI:1914695"; tag "basic"; tag "Ensembl_canonical"; tag "GENCODE_Primary"; tag "appris_principal_1"; tag "CCDS"; ccdsid "CCDS16417.2"; havana_gene "OTTMUSG00000014316.1"; havana_transcript "OTTMUST00000033775.1";
chr2	HAVANA	UTR	90735084	90735137	0	+	.	gene_id "ENSMUSG00000005505.13"; transcript_id "ENSMUST00000111464.8"; gene_type "protein_coding"; gene_name "Kbtbd4"; transcript_type "protein_coding"; transcript_name "Kbtbd4-202"; exon_number 1; exon_id "ENSMUSE00000687947.2"; level 2; protein_id "ENSMUSP00000107089.2"; transcript_support_level "1"; mgi_id "MGI:1914386"; tag "basic"; tag "CCDS"; ccdsid "CCDS79820.1"; havana_gene "OTTMUSG00000014319.1"; havana_transcript "OTTMUST00000033787.1";
chr2	HAVANA	exon	90735084	90735156	0	+	.	gene_id "ENSMUSG00000005505.13"; transcript_id "ENSMUST00000111464.8"; gene_type "protein_coding"; gene_name "Kbtbd4"; transcript_type "protein_coding"; transcript_name "Kbtbd4-202"; exon_number 1; exon_id "ENSMUSE00000687947.2"; level 2; protein_id "ENSMUSP00000107089.2"; transcript_support_level "1"; mgi_id "MGI:1914386"; tag "basic"; tag "CCDS"; ccdsid "CCDS79820.1"; havana_gene "OTTMUSG00000014319.1"; havana_transcript "OTTMUST00000033787.1";
chr2	HAVANA	transcript	90735084	90740905	0	+	.	gene_id "ENSMUSG00000005505.13"; transcript_id "ENSMUST00000111464.8"; gene_type "protein_coding"; gene_name "Kbtbd4"; transcript_type "protein_coding"; transcript_name "Kbtbd4-202"; level 2; protein_id "ENSMUSP00000107089.2"; transcript_support_level "1"; mgi_id "MGI:1914386"; tag "basic"; tag "CCDS"; ccdsid "CCDS79820.1"; havana_gene "OTTMUSG00000014319.1"; havana_transcript "OTTMUST00000033787.1";
chr2	HAVANA	gene	90735084	90741970	0	+	.	gene_id "ENSMUSG00000005505.13"; gene_type "protein_coding"; gene_name "Kbtbd4"; level 2; mgi_id "MGI:1914386"; havana_gene "OTTMUSG00000014319.1";
chr2	HAVANA	exon	90735087	90735253	0	+	.	gene_id "ENSMUSG00000005505.13"; transcript_id "ENSMUST00000090682.4"; gene_type "protein_coding"; gene_name "Kbtbd4"; transcript_type "protein_coding"; transcript_name "Kbtbd4-201"; exon_number 1; exon_id "ENSMUSE00000726893.2"; level 2; protein_id "ENSMUSP00000088179.4"; transcript_support_level "1"; mgi_id "MGI:1914386"; tag "basic"; tag "Ensembl_canonical"; tag "GENCODE_Primary"; tag "appris_principal_1"; tag "CCDS"; ccdsid "CCDS16419.1"; havana_gene "OTTMUSG00000014319.1"; havana_transcript "OTTMUST00000033786.1";
chr2	HAVANA	UTR	90735087	90735253	0	+	.	gene_id "ENSMUSG00000005505.13"; transcript_id "ENSMUST00000090682.4"; gene_type "protein_coding"; gene_name "Kbtbd4"; transcript_type "protein_coding"; transcript_name "Kbtbd4-201"; exon_number 1; exon_id "ENSMUSE00000726893.2"; level 2; protein_id "ENSMUSP00000088179.4"; transcript_support_level "1"; mgi_id "MGI:1914386"; tag "basic"; tag "Ensembl_canonical"; tag "GENCODE_Primary"; tag "appris_principal_1"; tag "CCDS"; ccdsid "CCDS16419.1"; havana_gene "OTTMUSG00000014319.1"; havana_transcript "OTTMUST00000033786.1";
chr2	HAVANA	transcript	90735087	90740905	0	+	.	gene_id "ENSMUSG00000005505.13"; transcript_id "ENSMUST00000090682.4"; gene_type "protein_coding"; gene_name "Kbtbd4"; transcript_type "protein_coding"; transcript_name "Kbtbd4-201"; level 2; protein_id "ENSMUSP00000088179.4"; transcript_support_level "1"; mgi_id "MGI:1914386"; tag "basic"; tag "Ensembl_canonical"; tag "GENCODE_Primary"; tag "appris_principal_1"; tag "CCDS"; ccdsid "CCDS16419.1"; havana_gene "OTTMUSG00000014319.1"; havana_transcript "OTTMUST00000033786.1";
chr2	HAVANA	exon	90735113	90735253	0	+	.	gene_id "ENSMUSG00000005505.13"; transcript_id "ENSMUST00000124284.2"; gene_type "protein_coding"; gene_name "Kbtbd4"; transcript_type "protein_coding_CDS_not_defined"; transcript_name "Kbtbd4-203"; exon_number 1; exon_id "ENSMUSE00000565666.4"; level 2; transcript_support_level "3"; mgi_id "MGI:1914386"; havana_gene "OTTMUSG00000014319.1"; havana_transcript "OTTMUST00000033788.1";
chr2	ENSEMBL_gcm37	exon	90735113	90735253	2.376539119071	+	.	gene_id "ENSMUSG00000005505.13"; transcript_id "ENSMUSG00000005505.13_tx_1"; exon_id "chr2_90735113_90735253_+"; exonnum "1"; txlen "608";
chr2	ENSEMBL_gcm37	exon	90735113	90735253	1.78477590889387	+	.	gene_id "ENSMUSG00000005505.13"; transcript_id "ENSMUSG00000005505.13_tx_2"; exon_id "chr2_90735113_90735253_+"; exonnum "1"; txlen "1382";
chr2	HAVANA	transcript	90735113	90735961	0	+	.	gene_id "ENSMUSG00000005505.13"; transcript_id "ENSMUST00000124284.2"; gene_type "protein_coding"; gene_name "Kbtbd4"; transcript_type "protein_coding_CDS_not_defined"; transcript_name "Kbtbd4-203"; level 2; transcript_support_level "3"; mgi_id "MGI:1914386"; havana_gene "OTTMUSG00000014319.1"; havana_transcript "OTTMUST00000033788.1";
chr2	HAVANA	start_codon	90735138	90735140	0	+	0	gene_id "ENSMUSG00000005505.13"; transcript_id "ENSMUST00000111464.8"; gene_type "protein_coding"; gene_name "Kbtbd4"; transcript_type "protein_coding"; transcript_name "Kbtbd4-202"; exon_number 1; exon_id "ENSMUSE00000687947.2"; level 2; protein_id "ENSMUSP00000107089.2"; transcript_support_level "1"; mgi_id "MGI:1914386"; tag "basic"; tag "CCDS"; ccdsid "CCDS79820.1"; havana_gene "OTTMUSG00000014319.1"; havana_transcript "OTTMUST00000033787.1";
chr2	HAVANA	CDS	90735138	90735156	0	+	0	gene_id "ENSMUSG00000005505.13"; transcript_id "ENSMUST00000111464.8"; gene_type "protein_coding"; gene_name "Kbtbd4"; transcript_type "protein_coding"; transcript_name "Kbtbd4-202"; exon_number 1; exon_id "ENSMUSE00000687947.2"; level 2; protein_id "ENSMUSP00000107089.2"; transcript_support_level "1"; mgi_id "MGI:1914386"; tag "basic"; tag "CCDS"; ccdsid "CCDS79820.1"; havana_gene "OTTMUSG00000014319.1"; havana_transcript "OTTMUST00000033787.1";
chr2	HAVANA	exon	90735419	90735499	0	+	.	gene_id "ENSMUSG00000005505.13"; transcript_id "ENSMUST00000140945.2"; gene_type "protein_coding"; gene_name "Kbtbd4"; transcript_type "protein_coding_CDS_not_defined"; transcript_name "Kbtbd4-204"; exon_number 1; exon_id "ENSMUSE00000727794.2"; level 2; transcript_support_level "2"; mgi_id "MGI:1914386"; havana_gene "OTTMUSG00000014319.1"; havana_transcript "OTTMUST00000033789.1";
chr2	ENSEMBL_gcm37	exon	90735419	90735499	0.25645717571034	+	.	gene_id "ENSMUSG00000005505.13"; transcript_id "ENSMUSG00000005505.13_tx_4"; exon_id "chr2_90735419_90735499_+"; exonnum "1"; txlen "1322";
chr2	HAVANA	transcript	90735419	90736397	0	+	.	gene_id "ENSMUSG00000005505.13"; transcript_id "ENSMUST00000140945.2"; gene_type "protein_coding"; gene_name "Kbtbd4"; transcript_type "protein_coding_CDS_not_defined"; transcript_name "Kbtbd4-204"; level 2; transcript_support_level "2"; mgi_id "MGI:1914386"; havana_gene "OTTMUSG00000014319.1"; havana_transcript "OTTMUST00000033789.1";
chr2	HAVANA	exon	90735763	90735961	0	+	.	gene_id "ENSMUSG00000005505.13"; transcript_id "ENSMUST00000124284.2"; gene_type "protein_coding"; gene_name "Kbtbd4"; transcript_type "protein_coding_CDS_not_defined"; transcript_name "Kbtbd4-203"; exon_number 2; exon_id "ENSMUSE00000742041.2"; level 2; transcript_support_level "3"; mgi_id "MGI:1914386"; havana_gene "OTTMUSG00000014319.1"; havana_transcript "OTTMUST00000033788.1";
chr2	HAVANA	UTR	90736010	90736038	0	+	.	gene_id "ENSMUSG00000005505.13"; transcript_id "ENSMUST00000090682.4"; gene_type "protein_coding"; gene_name "Kbtbd4"; transcript_type "protein_coding"; transcript_name "Kbtbd4-201"; exon_number 2; exon_id "ENSMUSE00001261246.2"; level 2; protein_id "ENSMUSP00000088179.4"; transcript_support_level "1"; mgi_id "MGI:1914386"; tag "basic"; tag "Ensembl_canonical"; tag "GENCODE_Primary"; tag "appris_principal_1"; tag "CCDS"; ccdsid "CCDS16419.1"; havana_gene "OTTMUSG00000014319.1"; havana_transcript "OTTMUST00000033786.1";
chr2	HAVANA	exon	90736010	90736397	0	+	.	gene_id "ENSMUSG00000005505.13"; transcript_id "ENSMUST00000140945.2"; gene_type "protein_coding"; gene_name "Kbtbd4"; transcript_type "protein_coding_CDS_not_defined"; transcript_name "Kbtbd4-204"; exon_number 2; exon_id "ENSMUSE00000793214.2"; level 2; transcript_support_level "2"; mgi_id "MGI:1914386"; havana_gene "OTTMUSG00000014319.1"; havana_transcript "OTTMUST00000033789.1";
chr2	HAVANA	exon	90736010	90736627	0	+	.	gene_id "ENSMUSG00000005505.13"; transcript_id "ENSMUST00000111464.8"; gene_type "protein_coding"; gene_name "Kbtbd4"; transcript_type "protein_coding"; transcript_name "Kbtbd4-202"; exon_number 2; exon_id "ENSMUSE00001304815.2"; level 2; protein_id "ENSMUSP00000107089.2"; transcript_support_level "1"; mgi_id "MGI:1914386"; tag "basic"; tag "CCDS"; ccdsid "CCDS79820.1"; havana_gene "OTTMUSG00000014319.1"; havana_transcript "OTTMUST00000033787.1";
chr2	HAVANA	CDS	90736010	90736627	0	+	2	gene_id "ENSMUSG00000005505.13"; transcript_id "ENSMUST00000111464.8"; gene_type "protein_coding"; gene_name "Kbtbd4"; transcript_type "protein_coding"; transcript_name "Kbtbd4-202"; exon_number 2; exon_id "ENSMUSE00001304815.2"; level 2; protein_id "ENSMUSP00000107089.2"; transcript_support_level "1"; mgi_id "MGI:1914386"; tag "basic"; tag "CCDS"; ccdsid "CCDS79820.1"; havana_gene "OTTMUSG00000014319.1"; havana_transcript "OTTMUST00000033787.1";
chr2	HAVANA	exon	90736010	90736627	0	+	.	gene_id "ENSMUSG00000005505.13"; transcript_id "ENSMUST00000090682.4"; gene_type "protein_coding"; gene_name "Kbtbd4"; transcript_type "protein_coding"; transcript_name "Kbtbd4-201"; exon_number 2; exon_id "ENSMUSE00001261246.2"; level 2; protein_id "ENSMUSP00000088179.4"; transcript_support_level "1"; mgi_id "MGI:1914386"; tag "basic"; tag "Ensembl_canonical"; tag "GENCODE_Primary"; tag "appris_principal_1"; tag "CCDS"; ccdsid "CCDS16419.1"; havana_gene "OTTMUSG00000014319.1"; havana_transcript "OTTMUST00000033786.1";
chr2	ENSEMBL_gcm37	exon	90736010	90736627	1.78477590889387	+	.	gene_id "ENSMUSG00000005505.13"; transcript_id "ENSMUSG00000005505.13_tx_2"; exon_id "chr2_90736010_90736627_+"; exonnum "2"; txlen "1382";
chr2	ENSEMBL_gcm37	exon	90736010	90736627	0.25645717571034	+	.	gene_id "ENSMUSG00000005505.13"; transcript_id "ENSMUSG00000005505.13_tx_4"; exon_id "chr2_90736010_90736627_+"; exonnum "2"; txlen "1322";
chr2	HAVANA	start_codon	90736039	90736041	0	+	0	gene_id "ENSMUSG00000005505.13"; transcript_id "ENSMUST00000090682.4"; gene_type "protein_coding"; gene_name "Kbtbd4"; transcript_type "protein_coding"; transcript_name "Kbtbd4-201"; exon_number 2; exon_id "ENSMUSE00001261246.2"; level 2; protein_id "ENSMUSP00000088179.4"; transcript_support_level "1"; mgi_id "MGI:1914386"; tag "basic"; tag "Ensembl_canonical"; tag "GENCODE_Primary"; tag "appris_principal_1"; tag "CCDS"; ccdsid "CCDS16419.1"; havana_gene "OTTMUSG00000014319.1"; havana_transcript "OTTMUST00000033786.1";
chr2	HAVANA	CDS	90736039	90736627	0	+	0	gene_id "ENSMUSG00000005505.13"; transcript_id "ENSMUST00000090682.4"; gene_type "protein_coding"; gene_name "Kbtbd4"; transcript_type "protein_coding"; transcript_name "Kbtbd4-201"; exon_number 2; exon_id "ENSMUSE00001261246.2"; level 2; protein_id "ENSMUSP00000088179.4"; transcript_support_level "1"; mgi_id "MGI:1914386"; tag "basic"; tag "Ensembl_canonical"; tag "GENCODE_Primary"; tag "appris_principal_1"; tag "CCDS"; ccdsid "CCDS16419.1"; havana_gene "OTTMUSG00000014319.1"; havana_transcript "OTTMUST00000033786.1";
chr2	HAVANA	exon	90737889	90737995	0	+	.	gene_id "ENSMUSG00000005505.13"; transcript_id "ENSMUST00000111464.8"; gene_type "protein_coding"; gene_name "Kbtbd4"; transcript_type "protein_coding"; transcript_name "Kbtbd4-202"; exon_number 3; exon_id "ENSMUSE00000167842.2"; level 2; protein_id "ENSMUSP00000107089.2"; transcript_support_level "1"; mgi_id "MGI:1914386"; tag "basic"; tag "CCDS"; ccdsid "CCDS79820.1"; havana_gene "OTTMUSG00000014319.1"; havana_transcript "OTTMUST00000033787.1";
chr2	HAVANA	CDS	90737889	90737995	0	+	2	gene_id "ENSMUSG00000005505.13"; transcript_id "ENSMUST00000111464.8"; gene_type "protein_coding"; gene_name "Kbtbd4"; transcript_type "protein_coding"; transcript_name "Kbtbd4-202"; exon_number 3; exon_id "ENSMUSE00000167842.2"; level 2; protein_id "ENSMUSP00000107089.2"; transcript_support_level "1"; mgi_id "MGI:1914386"; tag "basic"; tag "CCDS"; ccdsid "CCDS79820.1"; havana_gene "OTTMUSG00000014319.1"; havana_transcript "OTTMUST00000033787.1";
chr2	HAVANA	exon	90737889	90737995	0	+	.	gene_id "ENSMUSG00000005505.13"; transcript_id "ENSMUST00000090682.4"; gene_type "protein_coding"; gene_name "Kbtbd4"; transcript_type "protein_coding"; transcript_name "Kbtbd4-201"; exon_number 3; exon_id "ENSMUSE00000167842.2"; level 2; protein_id "ENSMUSP00000088179.4"; transcript_support_level "1"; mgi_id "MGI:1914386"; tag "basic"; tag "Ensembl_canonical"; tag "GENCODE_Primary"; tag "appris_principal_1"; tag "CCDS"; ccdsid "CCDS16419.1"; havana_gene "OTTMUSG00000014319.1"; havana_transcript "OTTMUST00000033786.1";
chr2	HAVANA	CDS	90737889	90737995	0	+	2	gene_id "ENSMUSG00000005505.13"; transcript_id "ENSMUST00000090682.4"; gene_type "protein_coding"; gene_name "Kbtbd4"; transcript_type "protein_coding"; transcript_name "Kbtbd4-201"; exon_number 3; exon_id "ENSMUSE00000167842.2"; level 2; protein_id "ENSMUSP00000088179.4"; transcript_support_level "1"; mgi_id "MGI:1914386"; tag "basic"; tag "Ensembl_canonical"; tag "GENCODE_Primary"; tag "appris_principal_1"; tag "CCDS"; ccdsid "CCDS16419.1"; havana_gene "OTTMUSG00000014319.1"; havana_transcript "OTTMUST00000033786.1";
chr2	ENSEMBL_gcm37	exon	90737889	90737995	2.376539119071	+	.	gene_id "ENSMUSG00000005505.13"; transcript_id "ENSMUSG00000005505.13_tx_1"; exon_id "chr2_90737889_90737995_+"; exonnum "2"; txlen "608";
chr2	ENSEMBL_gcm37	exon	90737889	90737995	1.78477590889387	+	.	gene_id "ENSMUSG00000005505.13"; transcript_id "ENSMUSG00000005505.13_tx_2"; exon_id "chr2_90737889_90737995_+"; exonnum "3"; txlen "1382";
chr2	ENSEMBL_gcm37	exon	90737889	90737995	0.25645717571034	+	.	gene_id "ENSMUSG00000005505.13"; transcript_id "ENSMUSG00000005505.13_tx_4"; exon_id "chr2_90737889_90737995_+"; exonnum "3"; txlen "1322";
chr2	sragcm37_mid	exon	90739361	90739720	2.376539119071	+	.	gene_id "ENSMUSG00000005505.13"; transcript_id "ENSMUSG00000005505.13_tx_1"; exon_id "chr2_90739361_90739720_+"; exonnum "3"; txlen "608";
chr2	sragcm37_mid	exon	90739361	90739720	1.78477590889387	+	.	gene_id "ENSMUSG00000005505.13"; transcript_id "ENSMUSG00000005505.13_tx_2"; exon_id "chr2_90739361_90739720_+"; exonnum "4"; txlen "1382";
chr2	sragcm37_mid	exon	90739361	90739720	0.25645717571034	+	.	gene_id "ENSMUSG00000005505.13"; transcript_id "ENSMUSG00000005505.13_tx_4"; exon_id "chr2_90739361_90739720_+"; exonnum "4"; txlen "1322";
chr2	HAVANA	CDS	90739361	90740218	0	+	0	gene_id "ENSMUSG00000005505.13"; transcript_id "ENSMUST00000111464.8"; gene_type "protein_coding"; gene_name "Kbtbd4"; transcript_type "protein_coding"; transcript_name "Kbtbd4-202"; exon_number 4; exon_id "ENSMUSE00000687942.2"; level 2; protein_id "ENSMUSP00000107089.2"; transcript_support_level "1"; mgi_id "MGI:1914386"; tag "basic"; tag "CCDS"; ccdsid "CCDS79820.1"; havana_gene "OTTMUSG00000014319.1"; havana_transcript "OTTMUST00000033787.1";
chr2	HAVANA	CDS	90739361	90740218	0	+	0	gene_id "ENSMUSG00000005505.13"; transcript_id "ENSMUST00000090682.4"; gene_type "protein_coding"; gene_name "Kbtbd4"; transcript_type "protein_coding"; transcript_name "Kbtbd4-201"; exon_number 4; exon_id "ENSMUSE00000687942.2"; level 2; protein_id "ENSMUSP00000088179.4"; transcript_support_level "1"; mgi_id "MGI:1914386"; tag "basic"; tag "Ensembl_canonical"; tag "GENCODE_Primary"; tag "appris_principal_1"; tag "CCDS"; ccdsid "CCDS16419.1"; havana_gene "OTTMUSG00000014319.1"; havana_transcript "OTTMUST00000033786.1";
chr2	HAVANA	exon	90739361	90740905	0	+	.	gene_id "ENSMUSG00000005505.13"; transcript_id "ENSMUST00000111464.8"; gene_type "protein_coding"; gene_name "Kbtbd4"; transcript_type "protein_coding"; transcript_name "Kbtbd4-202"; exon_number 4; exon_id "ENSMUSE00000687942.2"; level 2; protein_id "ENSMUSP00000107089.2"; transcript_support_level "1"; mgi_id "MGI:1914386"; tag "basic"; tag "CCDS"; ccdsid "CCDS79820.1"; havana_gene "OTTMUSG00000014319.1"; havana_transcript "OTTMUST00000033787.1";
chr2	HAVANA	exon	90739361	90740905	0	+	.	gene_id "ENSMUSG00000005505.13"; transcript_id "ENSMUST00000090682.4"; gene_type "protein_coding"; gene_name "Kbtbd4"; transcript_type "protein_coding"; transcript_name "Kbtbd4-201"; exon_number 4; exon_id "ENSMUSE00000687942.2"; level 2; protein_id "ENSMUSP00000088179.4"; transcript_support_level "1"; mgi_id "MGI:1914386"; tag "basic"; tag "Ensembl_canonical"; tag "GENCODE_Primary"; tag "appris_principal_1"; tag "CCDS"; ccdsid "CCDS16419.1"; havana_gene "OTTMUSG00000014319.1"; havana_transcript "OTTMUST00000033786.1";
chr2	HAVANA	exon	90739508	90739720	0	+	.	gene_id "ENSMUSG00000005505.13"; transcript_id "ENSMUST00000155372.2"; gene_type "protein_coding"; gene_name "Kbtbd4"; transcript_type "protein_coding_CDS_not_defined"; transcript_name "Kbtbd4-205"; exon_number 1; exon_id "ENSMUSE00000167839.3"; level 2; transcript_support_level "3"; mgi_id "MGI:1914386"; havana_gene "OTTMUSG00000014319.1"; havana_transcript "OTTMUST00000033774.1";
chr2	HAVANA	transcript	90739508	90741970	0	+	.	gene_id "ENSMUSG00000005505.13"; transcript_id "ENSMUST00000155372.2"; gene_type "protein_coding"; gene_name "Kbtbd4"; transcript_type "protein_coding_CDS_not_defined"; transcript_name "Kbtbd4-205"; level 2; transcript_support_level "3"; mgi_id "MGI:1914386"; havana_gene "OTTMUSG00000014319.1"; havana_transcript "OTTMUST00000033774.1";
chr2	HAVANA	stop_codon	90740219	90740221	0	+	0	gene_id "ENSMUSG00000005505.13"; transcript_id "ENSMUST00000111464.8"; gene_type "protein_coding"; gene_name "Kbtbd4"; transcript_type "protein_coding"; transcript_name "Kbtbd4-202"; exon_number 4; exon_id "ENSMUSE00000687942.2"; level 2; protein_id "ENSMUSP00000107089.2"; transcript_support_level "1"; mgi_id "MGI:1914386"; tag "basic"; tag "CCDS"; ccdsid "CCDS79820.1"; havana_gene "OTTMUSG00000014319.1"; havana_transcript "OTTMUST00000033787.1";
chr2	HAVANA	stop_codon	90740219	90740221	0	+	0	gene_id "ENSMUSG00000005505.13"; transcript_id "ENSMUST00000090682.4"; gene_type "protein_coding"; gene_name "Kbtbd4"; transcript_type "protein_coding"; transcript_name "Kbtbd4-201"; exon_number 4; exon_id "ENSMUSE00000687942.2"; level 2; protein_id "ENSMUSP00000088179.4"; transcript_support_level "1"; mgi_id "MGI:1914386"; tag "basic"; tag "Ensembl_canonical"; tag "GENCODE_Primary"; tag "appris_principal_1"; tag "CCDS"; ccdsid "CCDS16419.1"; havana_gene "OTTMUSG00000014319.1"; havana_transcript "OTTMUST00000033786.1";
chr2	HAVANA	UTR	90740219	90740905	0	+	.	gene_id "ENSMUSG00000005505.13"; transcript_id "ENSMUST00000111464.8"; gene_type "protein_coding"; gene_name "Kbtbd4"; transcript_type "protein_coding"; transcript_name "Kbtbd4-202"; exon_number 4; exon_id "ENSMUSE00000687942.2"; level 2; protein_id "ENSMUSP00000107089.2"; transcript_support_level "1"; mgi_id "MGI:1914386"; tag "basic"; tag "CCDS"; ccdsid "CCDS79820.1"; havana_gene "OTTMUSG00000014319.1"; havana_transcript "OTTMUST00000033787.1";
chr2	HAVANA	UTR	90740219	90740905	0	+	.	gene_id "ENSMUSG00000005505.13"; transcript_id "ENSMUST00000090682.4"; gene_type "protein_coding"; gene_name "Kbtbd4"; transcript_type "protein_coding"; transcript_name "Kbtbd4-201"; exon_number 4; exon_id "ENSMUSE00000687942.2"; level 2; protein_id "ENSMUSP00000088179.4"; transcript_support_level "1"; mgi_id "MGI:1914386"; tag "basic"; tag "Ensembl_canonical"; tag "GENCODE_Primary"; tag "appris_principal_1"; tag "CCDS"; ccdsid "CCDS16419.1"; havana_gene "OTTMUSG00000014319.1"; havana_transcript "OTTMUST00000033786.1";
chr2	sragcm37_mid	exon	90741552	90741707	1.78477590889387	+	.	gene_id "ENSMUSG00000005505.13"; transcript_id "ENSMUSG00000005505.13_tx_2"; exon_id "chr2_90741552_90741707_+"; exonnum "5"; txlen "1382";
chr2	sragcm37_mid	exon	90741552	90741707	0.25645717571034	+	.	gene_id "ENSMUSG00000005505.13"; transcript_id "ENSMUSG00000005505.13_tx_4"; exon_id "chr2_90741552_90741707_+"; exonnum "5"; txlen "1322";
chr2	HAVANA	exon	90741552	90741970	0	+	.	gene_id "ENSMUSG00000005505.13"; transcript_id "ENSMUST00000155372.2"; gene_type "protein_coding"; gene_name "Kbtbd4"; transcript_type "protein_coding_CDS_not_defined"; transcript_name "Kbtbd4-205"; exon_number 2; exon_id "ENSMUSE00000774553.2"; level 2; transcript_support_level "3"; mgi_id "MGI:1914386"; havana_gene "OTTMUSG00000014319.1"; havana_transcript "OTTMUST00000033774.1";
chr2	HAVANA	transcript	90748161	90749608	0	+	.	gene_id "ENSMUSG00000126686.1"; transcript_id "ENSMUST00000277608.1"; gene_type "lncRNA"; gene_name "ENSMUSG00000126686"; transcript_type "lncRNA"; transcript_name "ENSMUST00000277608"; level 2; tag "basic"; tag "TAGENE";
chr2	HAVANA	exon	90748161	90749608	0	+	.	gene_id "ENSMUSG00000126686.1"; transcript_id "ENSMUST00000277608.1"; gene_type "lncRNA"; gene_name "ENSMUSG00000126686"; transcript_type "lncRNA"; transcript_name "ENSMUST00000277608"; exon_number 1; exon_id "ENSMUSE00001550134.1"; level 2; tag "basic"; tag "TAGENE";
chr2	HAVANA	gene	90748161	90750428	0	+	.	gene_id "ENSMUSG00000126686.1"; gene_type "lncRNA"; gene_name "ENSMUSG00000126686"; level 2;
chr2	HAVANA	exon	90748254	90748617	0	+	.	gene_id "ENSMUSG00000126686.1"; transcript_id "ENSMUST00000277609.1"; gene_type "lncRNA"; gene_name "ENSMUSG00000126686"; transcript_type "lncRNA"; transcript_name "ENSMUST00000277609"; exon_number 1; exon_id "ENSMUSE00001550137.1"; level 2; tag "basic"; tag "TAGENE";
chr2	HAVANA	transcript	90748254	90749597	0	+	.	gene_id "ENSMUSG00000126686.1"; transcript_id "ENSMUST00000277609.1"; gene_type "lncRNA"; gene_name "ENSMUSG00000126686"; transcript_type "lncRNA"; transcript_name "ENSMUST00000277609"; level 2; tag "basic"; tag "TAGENE";
chr2	HAVANA	exon	90748403	90748617	0	+	.	gene_id "ENSMUSG00000126686.1"; transcript_id "ENSMUST00000277607.1"; gene_type "lncRNA"; gene_name "ENSMUSG00000126686"; transcript_type "lncRNA"; transcript_name "ENSMUST00000277607"; exon_number 1; exon_id "ENSMUSE00001550136.1"; level 2; tag "basic"; tag "Ensembl_canonical"; tag "GENCODE_Primary"; tag "TAGENE";
chr2	HAVANA	transcript	90748403	90750428	0	+	.	gene_id "ENSMUSG00000126686.1"; transcript_id "ENSMUST00000277607.1"; gene_type "lncRNA"; gene_name "ENSMUSG00000126686"; transcript_type "lncRNA"; transcript_name "ENSMUST00000277607"; level 2; tag "basic"; tag "Ensembl_canonical"; tag "GENCODE_Primary"; tag "TAGENE";
chr2	HAVANA	exon	90749461	90749597	0	+	.	gene_id "ENSMUSG00000126686.1"; transcript_id "ENSMUST00000277609.1"; gene_type "lncRNA"; gene_name "ENSMUSG00000126686"; transcript_type "lncRNA"; transcript_name "ENSMUST00000277609"; exon_number 2; exon_id "ENSMUSE00001550133.1"; level 2; tag "basic"; tag "TAGENE";
chr2	HAVANA	exon	90750048	90750428	0	+	.	gene_id "ENSMUSG00000126686.1"; transcript_id "ENSMUST00000277607.1"; gene_type "lncRNA"; gene_name "ENSMUSG00000126686"; transcript_type "lncRNA"; transcript_name "ENSMUST00000277607"; exon_number 2; exon_id "ENSMUSE00001550135.1"; level 2; tag "basic"; tag "Ensembl_canonical"; tag "GENCODE_Primary"; tag "TAGENE";
chr2	sragcm37_es	exon	90752827	90753264	0.00422366950936487	+	.	gene_id "sragcm37_gene_3929"; transcript_id "sragcm37_gene_3929_tx_2"; exon_id "chr2_90752827_90753264_+"; exonnum "1"; txlen "800";
chr2	sragcm37_es	exon	90755164	90755320	0.00314645143713089	+	.	gene_id "sragcm37_gene_3929"; transcript_id "sragcm37_gene_3929_tx_3"; exon_id "chr2_90755164_90755320_+"; exonnum "1"; txlen "519";
chr2	sragcm37_es	exon	90759182	90759324	0.0194541325737769	+	.	gene_id "sragcm37_gene_3929"; transcript_id "sragcm37_gene_3929_tx_1"; exon_id "chr2_90759182_90759324_+"; exonnum "1"; txlen "505";
chr2	sragcm37_mid	exon	90759884	90760088	0.0194541325737769	+	.	gene_id "sragcm37_gene_3929"; transcript_id "sragcm37_gene_3929_tx_1"; exon_id "chr2_90759884_90760088_+"; exonnum "2"; txlen "505";
chr2	sragcm37_mid	exon	90759884	90760088	0.00422366950936487	+	.	gene_id "sragcm37_gene_3929"; transcript_id "sragcm37_gene_3929_tx_2"; exon_id "chr2_90759884_90760088_+"; exonnum "2"; txlen "800";
chr2	sragcm37_mid	exon	90759884	90760088	0.00314645143713089	+	.	gene_id "sragcm37_gene_3929"; transcript_id "sragcm37_gene_3929_tx_3"; exon_id "chr2_90759884_90760088_+"; exonnum "2"; txlen "519";
chr2	sragcm37_ss	exon	90765183	90765339	0.0194541325737769	+	.	gene_id "sragcm37_gene_3929"; transcript_id "sragcm37_gene_3929_tx_1"; exon_id "chr2_90765183_90765339_+"; exonnum "3"; txlen "505";
chr2	sragcm37_ss	exon	90765183	90765339	0.00422366950936487	+	.	gene_id "sragcm37_gene_3929"; transcript_id "sragcm37_gene_3929_tx_2"; exon_id "chr2_90765183_90765339_+"; exonnum "3"; txlen "800";
chr2	sragcm37_ss	exon	90765183	90765339	0.00314645143713089	+	.	gene_id "sragcm37_gene_3929"; transcript_id "sragcm37_gene_3929_tx_3"; exon_id "chr2_90765183_90765339_+"; exonnum "3"; txlen "519";
chr2	HAVANA	exon	90770727	90770986	0	+	.	gene_id "ENSMUSG00000005506.17"; transcript_id "ENSMUST00000150546.2"; gene_type "protein_coding"; gene_name "Celf1"; transcript_type "protein_coding_CDS_not_defined"; transcript_name "Celf1-212"; exon_number 1; exon_id "ENSMUSE00000758480.2"; level 2; transcript_support_level "2"; mgi_id "MGI:1342295"; havana_gene "OTTMUSG00000014337.1"; havana_transcript "OTTMUST00000033849.1";
chr2	HAVANA	transcript	90770727	90818099	0	+	.	gene_id "ENSMUSG00000005506.17"; transcript_id "ENSMUST00000150546.2"; gene_type "protein_coding"; gene_name "Celf1"; transcript_type "protein_coding_CDS_not_defined"; transcript_name "Celf1-212"; level 2; transcript_support_level "2"; mgi_id "MGI:1342295"; havana_gene "OTTMUSG00000014337.1"; havana_transcript "OTTMUST00000033849.1";
chr2	HAVANA	gene	90770727	90849842	0	+	.	gene_id "ENSMUSG00000005506.17"; gene_type "protein_coding"; gene_name "Celf1"; level 2; mgi_id "MGI:1342295"; havana_gene "OTTMUSG00000014337.1";
chr2	ENSEMBL	exon	90770742	90770986	0	+	.	gene_id "ENSMUSG00000005506.17"; transcript_id "ENSMUST00000005643.14"; gene_type "protein_coding"; gene_name "Celf1"; transcript_type "protein_coding"; transcript_name "Celf1-201"; exon_number 1; exon_id "ENSMUSE00000643466.3"; level 3; protein_id "ENSMUSP00000005643.8"; transcript_support_level "5"; mgi_id "MGI:1342295"; tag "basic"; tag "appris_alternative_1"; tag "CCDS"; ccdsid "CCDS16420.1"; havana_gene "OTTMUSG00000014337.1";
chr2	ENSEMBL	UTR	90770742	90770986	0	+	.	gene_id "ENSMUSG00000005506.17"; transcript_id "ENSMUST00000005643.14"; gene_type "protein_coding"; gene_name "Celf1"; transcript_type "protein_coding"; transcript_name "Celf1-201"; exon_number 1; exon_id "ENSMUSE00000643466.3"; level 3; protein_id "ENSMUSP00000005643.8"; transcript_support_level "5"; mgi_id "MGI:1342295"; tag "basic"; tag "appris_alternative_1"; tag "CCDS"; ccdsid "CCDS16420.1"; havana_gene "OTTMUSG00000014337.1";
chr2	ENSEMBL	exon	90770742	90770986	0	+	.	gene_id "ENSMUSG00000005506.17"; transcript_id "ENSMUST00000111451.10"; gene_type "protein_coding"; gene_name "Celf1"; transcript_type "protein_coding"; transcript_name "Celf1-206"; exon_number 1; exon_id "ENSMUSE00000643466.3"; level 3; protein_id "ENSMUSP00000107078.4"; transcript_support_level "5"; mgi_id "MGI:1342295"; tag "basic"; tag "appris_principal_4"; tag "CCDS"; ccdsid "CCDS16421.1"; havana_gene "OTTMUSG00000014337.1";
chr2	ENSEMBL	UTR	90770742	90770986	0	+	.	gene_id "ENSMUSG00000005506.17"; transcript_id "ENSMUST00000111451.10"; gene_type "protein_coding"; gene_name "Celf1"; transcript_type "protein_coding"; transcript_name "Celf1-206"; exon_number 1; exon_id "ENSMUSE00000643466.3"; level 3; protein_id "ENSMUSP00000107078.4"; transcript_support_level "5"; mgi_id "MGI:1342295"; tag "basic"; tag "appris_principal_4"; tag "CCDS"; ccdsid "CCDS16421.1"; havana_gene "OTTMUSG00000014337.1";
chr2	ENSEMBL	exon	90770742	90770986	0	+	.	gene_id "ENSMUSG00000005506.17"; transcript_id "ENSMUST00000177642.8"; gene_type "protein_coding"; gene_name "Celf1"; transcript_type "protein_coding"; transcript_name "Celf1-214"; exon_number 1; exon_id "ENSMUSE00000643466.3"; level 3; protein_id "ENSMUSP00000136109.2"; transcript_support_level "1"; mgi_id "MGI:1342295"; tag "basic"; tag "appris_principal_4"; tag "CCDS"; ccdsid "CCDS16421.1"; havana_gene "OTTMUSG00000014337.1";
chr2	ENSEMBL	UTR	90770742	90770986	0	+	.	gene_id "ENSMUSG00000005506.17"; transcript_id "ENSMUST00000177642.8"; gene_type "protein_coding"; gene_name "Celf1"; transcript_type "protein_coding"; transcript_name "Celf1-214"; exon_number 1; exon_id "ENSMUSE00000643466.3"; level 3; protein_id "ENSMUSP00000136109.2"; transcript_support_level "1"; mgi_id "MGI:1342295"; tag "basic"; tag "appris_principal_4"; tag "CCDS"; ccdsid "CCDS16421.1"; havana_gene "OTTMUSG00000014337.1";
chr2	HAVANA	exon	90770742	90770986	0	+	.	gene_id "ENSMUSG00000005506.17"; transcript_id "ENSMUST00000068726.13"; gene_type "protein_coding"; gene_name "Celf1"; transcript_type "protein_coding"; transcript_name "Celf1-202"; exon_number 1; exon_id "ENSMUSE00000643466.3"; level 2; protein_id "ENSMUSP00000064323.7"; transcript_support_level "1"; mgi_id "MGI:1342295"; tag "basic"; tag "appris_alternative_1"; havana_gene "OTTMUSG00000014337.1"; havana_transcript "OTTMUST00000033844.1";
chr2	HAVANA	UTR	90770742	90770986	0	+	.	gene_id "ENSMUSG00000005506.17"; transcript_id "ENSMUST00000068726.13"; gene_type "protein_coding"; gene_name "Celf1"; transcript_type "protein_coding"; transcript_name "Celf1-202"; exon_number 1; exon_id "ENSMUSE00000643466.3"; level 2; protein_id "ENSMUSP00000064323.7"; transcript_support_level "1"; mgi_id "MGI:1342295"; tag "basic"; tag "appris_alternative_1"; havana_gene "OTTMUSG00000014337.1"; havana_transcript "OTTMUST00000033844.1";
chr2	ENSEMBL	transcript	90770742	90849835	0	+	.	gene_id "ENSMUSG00000005506.17"; transcript_id "ENSMUST00000005643.14"; gene_type "protein_coding"; gene_name "Celf1"; transcript_type "protein_coding"; transcript_name "Celf1-201"; level 3; protein_id "ENSMUSP00000005643.8"; transcript_support_level "5"; mgi_id "MGI:1342295"; tag "basic"; tag "appris_alternative_1"; tag "CCDS"; ccdsid "CCDS16420.1"; havana_gene "OTTMUSG00000014337.1";
chr2	ENSEMBL	transcript	90770742	90849835	0	+	.	gene_id "ENSMUSG00000005506.17"; transcript_id "ENSMUST00000111451.10"; gene_type "protein_coding"; gene_name "Celf1"; transcript_type "protein_coding"; transcript_name "Celf1-206"; level 3; protein_id "ENSMUSP00000107078.4"; transcript_support_level "5"; mgi_id "MGI:1342295"; tag "basic"; tag "appris_principal_4"; tag "CCDS"; ccdsid "CCDS16421.1"; havana_gene "OTTMUSG00000014337.1";
chr2	ENSEMBL	transcript	90770742	90849835	0	+	.	gene_id "ENSMUSG00000005506.17"; transcript_id "ENSMUST00000177642.8"; gene_type "protein_coding"; gene_name "Celf1"; transcript_type "protein_coding"; transcript_name "Celf1-214"; level 3; protein_id "ENSMUSP00000136109.2"; transcript_support_level "1"; mgi_id "MGI:1342295"; tag "basic"; tag "appris_principal_4"; tag "CCDS"; ccdsid "CCDS16421.1"; havana_gene "OTTMUSG00000014337.1";
chr2	HAVANA	transcript	90770742	90849842	0	+	.	gene_id "ENSMUSG00000005506.17"; transcript_id "ENSMUST00000068726.13"; gene_type "protein_coding"; gene_name "Celf1"; transcript_type "protein_coding"; transcript_name "Celf1-202"; level 2; protein_id "ENSMUSP00000064323.7"; transcript_support_level "1"; mgi_id "MGI:1342295"; tag "basic"; tag "appris_alternative_1"; havana_gene "OTTMUSG00000014337.1"; havana_transcript "OTTMUST00000033844.1";
chr2	HAVANA	exon	90770803	90770986	0	+	.	gene_id "ENSMUSG00000005506.17"; transcript_id "ENSMUST00000127580.8"; gene_type "protein_coding"; gene_name "Celf1"; transcript_type "protein_coding_CDS_not_defined"; transcript_name "Celf1-210"; exon_number 1; exon_id "ENSMUSE00000512673.2"; level 2; transcript_support_level "5"; mgi_id "MGI:1342295"; havana_gene "OTTMUSG00000014337.1"; havana_transcript "OTTMUST00000033850.1";
chr2	HAVANA	transcript	90770803	90828961	0	+	.	gene_id "ENSMUSG00000005506.17"; transcript_id "ENSMUST00000127580.8"; gene_type "protein_coding"; gene_name "Celf1"; transcript_type "protein_coding_CDS_not_defined"; transcript_name "Celf1-210"; level 2; transcript_support_level "5"; mgi_id "MGI:1342295"; havana_gene "OTTMUSG00000014337.1"; havana_transcript "OTTMUST00000033850.1";
chr2	HAVANA	exon	90770882	90770986	0	+	.	gene_id "ENSMUSG00000005506.17"; transcript_id "ENSMUST00000154442.2"; gene_type "protein_coding"; gene_name "Celf1"; transcript_type "protein_coding_CDS_not_defined"; transcript_name "Celf1-213"; exon_number 1; exon_id "ENSMUSE00000727039.2"; level 2; transcript_support_level "2"; mgi_id "MGI:1342295"; havana_gene "OTTMUSG00000014337.1"; havana_transcript "OTTMUST00000033851.1";
chr2	HAVANA	transcript	90770882	90831855	0	+	.	gene_id "ENSMUSG00000005506.17"; transcript_id "ENSMUST00000154442.2"; gene_type "protein_coding"; gene_name "Celf1"; transcript_type "protein_coding_CDS_not_defined"; transcript_name "Celf1-213"; level 2; transcript_support_level "2"; mgi_id "MGI:1342295"; havana_gene "OTTMUSG00000014337.1"; havana_transcript "OTTMUST00000033851.1";
chr2	HAVANA	exon	90770888	90770986	0	+	.	gene_id "ENSMUSG00000005506.17"; transcript_id "ENSMUST00000068747.14"; gene_type "protein_coding"; gene_name "Celf1"; transcript_type "protein_coding"; transcript_name "Celf1-203"; exon_number 1; exon_id "ENSMUSE00000783125.2"; level 2; protein_id "ENSMUSP00000070438.8"; transcript_support_level "1"; mgi_id "MGI:1342295"; tag "basic"; tag "appris_principal_4"; tag "CCDS"; ccdsid "CCDS16421.1"; havana_gene "OTTMUSG00000014337.1"; havana_transcript "OTTMUST00000033846.1";
chr2	HAVANA	UTR	90770888	90770986	0	+	.	gene_id "ENSMUSG00000005506.17"; transcript_id "ENSMUST00000068747.14"; gene_type "protein_coding"; gene_name "Celf1"; transcript_type "protein_coding"; transcript_name "Celf1-203"; exon_number 1; exon_id "ENSMUSE00000783125.2"; level 2; protein_id "ENSMUSP00000070438.8"; transcript_support_level "1"; mgi_id "MGI:1342295"; tag "basic"; tag "appris_principal_4"; tag "CCDS"; ccdsid "CCDS16421.1"; havana_gene "OTTMUSG00000014337.1"; havana_transcript "OTTMUST00000033846.1";
chr2	HAVANA	transcript	90770888	90849842	0	+	.	gene_id "ENSMUSG00000005506.17"; transcript_id "ENSMUST00000068747.14"; gene_type "protein_coding"; gene_name "Celf1"; transcript_type "protein_coding"; transcript_name "Celf1-203"; level 2; protein_id "ENSMUSP00000070438.8"; transcript_support_level "1"; mgi_id "MGI:1342295"; tag "basic"; tag "appris_principal_4"; tag "CCDS"; ccdsid "CCDS16421.1"; havana_gene "OTTMUSG00000014337.1"; havana_transcript "OTTMUST00000033846.1";
chr2	ENSEMBL	exon	90784634	90784686	0	+	.	gene_id "ENSMUSG00000005506.17"; transcript_id "ENSMUST00000177642.8"; gene_type "protein_coding"; gene_name "Celf1"; transcript_type "protein_coding"; transcript_name "Celf1-214"; exon_number 2; exon_id "ENSMUSE00000830396.2"; level 3; protein_id "ENSMUSP00000136109.2"; transcript_support_level "1"; mgi_id "MGI:1342295"; tag "basic"; tag "appris_principal_4"; tag "CCDS"; ccdsid "CCDS16421.1"; havana_gene "OTTMUSG00000014337.1";
chr2	ENSEMBL	UTR	90784634	90784686	0	+	.	gene_id "ENSMUSG00000005506.17"; transcript_id "ENSMUST00000177642.8"; gene_type "protein_coding"; gene_name "Celf1"; transcript_type "protein_coding"; transcript_name "Celf1-214"; exon_number 2; exon_id "ENSMUSE00000830396.2"; level 3; protein_id "ENSMUSP00000136109.2"; transcript_support_level "1"; mgi_id "MGI:1342295"; tag "basic"; tag "appris_principal_4"; tag "CCDS"; ccdsid "CCDS16421.1"; havana_gene "OTTMUSG00000014337.1";
chr2	HAVANA	exon	90784634	90784686	0	+	.	gene_id "ENSMUSG00000005506.17"; transcript_id "ENSMUST00000127580.8"; gene_type "protein_coding"; gene_name "Celf1"; transcript_type "protein_coding_CDS_not_defined"; transcript_name "Celf1-210"; exon_number 2; exon_id "ENSMUSE00000830396.2"; level 2; transcript_support_level "5"; mgi_id "MGI:1342295"; havana_gene "OTTMUSG00000014337.1"; havana_transcript "OTTMUST00000033850.1";
chr2	HAVANA	exon	90784634	90784686	0	+	.	gene_id "ENSMUSG00000005506.17"; transcript_id "ENSMUST00000154442.2"; gene_type "protein_coding"; gene_name "Celf1"; transcript_type "protein_coding_CDS_not_defined"; transcript_name "Celf1-213"; exon_number 2; exon_id "ENSMUSE00000830396.2"; level 2; transcript_support_level "2"; mgi_id "MGI:1342295"; havana_gene "OTTMUSG00000014337.1"; havana_transcript "OTTMUST00000033851.1";
chr2	HAVANA	exon	90795437	90795555	0	+	.	gene_id "ENSMUSG00000005506.17"; transcript_id "ENSMUST00000133657.2"; gene_type "protein_coding"; gene_name "Celf1"; transcript_type "protein_coding_CDS_not_defined"; transcript_name "Celf1-211"; exon_number 1; exon_id "ENSMUSE00000745159.2"; level 2; transcript_support_level "5"; mgi_id "MGI:1342295"; havana_gene "OTTMUSG00000014337.1"; havana_transcript "OTTMUST00000033852.1";
chr2	HAVANA	transcript	90795437	90818161	0	+	.	gene_id "ENSMUSG00000005506.17"; transcript_id "ENSMUST00000133657.2"; gene_type "protein_coding"; gene_name "Celf1"; transcript_type "protein_coding_CDS_not_defined"; transcript_name "Celf1-211"; level 2; transcript_support_level "5"; mgi_id "MGI:1342295"; havana_gene "OTTMUSG00000014337.1"; havana_transcript "OTTMUST00000033852.1";
chr2	HAVANA	UTR	90817965	90818090	0	+	.	gene_id "ENSMUSG00000005506.17"; transcript_id "ENSMUST00000111452.8"; gene_type "protein_coding"; gene_name "Celf1"; transcript_type "protein_coding"; transcript_name "Celf1-207"; exon_number 1; exon_id "ENSMUSE00000687903.2"; level 2; protein_id "ENSMUSP00000107079.2"; transcript_support_level "5"; mgi_id "MGI:1342295"; tag "basic"; tag "Ensembl_canonical"; tag "GENCODE_Primary"; tag "appris_alternative_1"; tag "CCDS"; ccdsid "CCDS16420.1"; havana_gene "OTTMUSG00000014337.1"; havana_transcript "OTTMUST00000033845.1";
chr2	HAVANA	exon	90817965	90818161	0	+	.	gene_id "ENSMUSG00000005506.17"; transcript_id "ENSMUST00000111452.8"; gene_type "protein_coding"; gene_name "Celf1"; transcript_type "protein_coding"; transcript_name "Celf1-207"; exon_number 1; exon_id "ENSMUSE00000687903.2"; level 2; protein_id "ENSMUSP00000107079.2"; transcript_support_level "5"; mgi_id "MGI:1342295"; tag "basic"; tag "Ensembl_canonical"; tag "GENCODE_Primary"; tag "appris_alternative_1"; tag "CCDS"; ccdsid "CCDS16420.1"; havana_gene "OTTMUSG00000014337.1"; havana_transcript "OTTMUST00000033845.1";
chr2	HAVANA	transcript	90817965	90849842	0	+	.	gene_id "ENSMUSG00000005506.17"; transcript_id "ENSMUST00000111452.8"; gene_type "protein_coding"; gene_name "Celf1"; transcript_type "protein_coding"; transcript_name "Celf1-207"; level 2; protein_id "ENSMUSP00000107079.2"; transcript_support_level "5"; mgi_id "MGI:1342295"; tag "basic"; tag "Ensembl_canonical"; tag "GENCODE_Primary"; tag "appris_alternative_1"; tag "CCDS"; ccdsid "CCDS16420.1"; havana_gene "OTTMUSG00000014337.1"; havana_transcript "OTTMUST00000033845.1";
chr2	ENSEMBL	UTR	90818010	90818090	0	+	.	gene_id "ENSMUSG00000005506.17"; transcript_id "ENSMUST00000005643.14"; gene_type "protein_coding"; gene_name "Celf1"; transcript_type "protein_coding"; transcript_name "Celf1-201"; exon_number 2; exon_id "ENSMUSE00001225184.2"; level 3; protein_id "ENSMUSP00000005643.8"; transcript_support_level "5"; mgi_id "MGI:1342295"; tag "basic"; tag "appris_alternative_1"; tag "CCDS"; ccdsid "CCDS16420.1"; havana_gene "OTTMUSG00000014337.1";
chr2	HAVANA	exon	90818010	90818099	0	+	.	gene_id "ENSMUSG00000005506.17"; transcript_id "ENSMUST00000150546.2"; gene_type "protein_coding"; gene_name "Celf1"; transcript_type "protein_coding_CDS_not_defined"; transcript_name "Celf1-212"; exon_number 2; exon_id "ENSMUSE00000826355.2"; level 2; transcript_support_level "2"; mgi_id "MGI:1342295"; havana_gene "OTTMUSG00000014337.1"; havana_transcript "OTTMUST00000033849.1";
chr2	ENSEMBL	exon	90818010	90818161	0	+	.	gene_id "ENSMUSG00000005506.17"; transcript_id "ENSMUST00000005643.14"; gene_type "protein_coding"; gene_name "Celf1"; transcript_type "protein_coding"; transcript_name "Celf1-201"; exon_number 2; exon_id "ENSMUSE00001225184.2"; level 3; protein_id "ENSMUSP00000005643.8"; transcript_support_level "5"; mgi_id "MGI:1342295"; tag "basic"; tag "appris_alternative_1"; tag "CCDS"; ccdsid "CCDS16420.1"; havana_gene "OTTMUSG00000014337.1";
chr2	HAVANA	exon	90818010	90818161	0	+	.	gene_id "ENSMUSG00000005506.17"; transcript_id "ENSMUST00000127580.8"; gene_type "protein_coding"; gene_name "Celf1"; transcript_type "protein_coding_CDS_not_defined"; transcript_name "Celf1-210"; exon_number 3; exon_id "ENSMUSE00001293570.2"; level 2; transcript_support_level "5"; mgi_id "MGI:1342295"; havana_gene "OTTMUSG00000014337.1"; havana_transcript "OTTMUST00000033850.1";
chr2	HAVANA	exon	90818010	90818161	0	+	.	gene_id "ENSMUSG00000005506.17"; transcript_id "ENSMUST00000133657.2"; gene_type "protein_coding"; gene_name "Celf1"; transcript_type "protein_coding_CDS_not_defined"; transcript_name "Celf1-211"; exon_number 2; exon_id "ENSMUSE00001293570.2"; level 2; transcript_support_level "5"; mgi_id "MGI:1342295"; havana_gene "OTTMUSG00000014337.1"; havana_transcript "OTTMUST00000033852.1";
chr2	ENSEMBL	start_codon	90818091	90818093	0	+	0	gene_id "ENSMUSG00000005506.17"; transcript_id "ENSMUST00000005643.14"; gene_type "protein_coding"; gene_name "Celf1"; transcript_type "protein_coding"; transcript_name "Celf1-201"; exon_number 2; exon_id "ENSMUSE00001225184.2"; level 3; protein_id "ENSMUSP00000005643.8"; transcript_support_level "5"; mgi_id "MGI:1342295"; tag "basic"; tag "appris_alternative_1"; tag "CCDS"; ccdsid "CCDS16420.1"; havana_gene "OTTMUSG00000014337.1";
chr2	HAVANA	start_codon	90818091	90818093	0	+	0	gene_id "ENSMUSG00000005506.17"; transcript_id "ENSMUST00000111452.8"; gene_type "protein_coding"; gene_name "Celf1"; transcript_type "protein_coding"; transcript_name "Celf1-207"; exon_number 1; exon_id "ENSMUSE00000687903.2"; level 2; protein_id "ENSMUSP00000107079.2"; transcript_support_level "5"; mgi_id "MGI:1342295"; tag "basic"; tag "Ensembl_canonical"; tag "GENCODE_Primary"; tag "appris_alternative_1"; tag "CCDS"; ccdsid "CCDS16420.1"; havana_gene "OTTMUSG00000014337.1"; havana_transcript "OTTMUST00000033845.1";
chr2	ENSEMBL	start_codon	90818091	90818093	0	+	0	gene_id "ENSMUSG00000005506.17"; transcript_id "ENSMUST00000111455.9"; gene_type "protein_coding"; gene_name "Celf1"; transcript_type "protein_coding"; transcript_name "Celf1-208"; exon_number 1; exon_id "ENSMUSE00000687905.2"; level 3; protein_id "ENSMUSP00000107082.3"; transcript_support_level "5"; mgi_id "MGI:1342295"; tag "basic"; tag "appris_alternative_1"; tag "CCDS"; ccdsid "CCDS16420.1"; havana_gene "OTTMUSG00000014337.1";
chr2	ENSEMBL	CDS	90818091	90818161	0	+	0	gene_id "ENSMUSG00000005506.17"; transcript_id "ENSMUST00000005643.14"; gene_type "protein_coding"; gene_name "Celf1"; transcript_type "protein_coding"; transcript_name "Celf1-201"; exon_number 2; exon_id "ENSMUSE00001225184.2"; level 3; protein_id "ENSMUSP00000005643.8"; transcript_support_level "5"; mgi_id "MGI:1342295"; tag "basic"; tag "appris_alternative_1"; tag "CCDS"; ccdsid "CCDS16420.1"; havana_gene "OTTMUSG00000014337.1";
chr2	HAVANA	CDS	90818091	90818161	0	+	0	gene_id "ENSMUSG00000005506.17"; transcript_id "ENSMUST00000111452.8"; gene_type "protein_coding"; gene_name "Celf1"; transcript_type "protein_coding"; transcript_name "Celf1-207"; exon_number 1; exon_id "ENSMUSE00000687903.2"; level 2; protein_id "ENSMUSP00000107079.2"; transcript_support_level "5"; mgi_id "MGI:1342295"; tag "basic"; tag "Ensembl_canonical"; tag "GENCODE_Primary"; tag "appris_alternative_1"; tag "CCDS"; ccdsid "CCDS16420.1"; havana_gene "OTTMUSG00000014337.1"; havana_transcript "OTTMUST00000033845.1";
chr2	ENSEMBL	exon	90818091	90818161	0	+	.	gene_id "ENSMUSG00000005506.17"; transcript_id "ENSMUST00000111455.9"; gene_type "protein_coding"; gene_name "Celf1"; transcript_type "protein_coding"; transcript_name "Celf1-208"; exon_number 1; exon_id "ENSMUSE00000687905.2"; level 3; protein_id "ENSMUSP00000107082.3"; transcript_support_level "5"; mgi_id "MGI:1342295"; tag "basic"; tag "appris_alternative_1"; tag "CCDS"; ccdsid "CCDS16420.1"; havana_gene "OTTMUSG00000014337.1";
chr2	ENSEMBL	CDS	90818091	90818161	0	+	0	gene_id "ENSMUSG00000005506.17"; transcript_id "ENSMUST00000111455.9"; gene_type "protein_coding"; gene_name "Celf1"; transcript_type "protein_coding"; transcript_name "Celf1-208"; exon_number 1; exon_id "ENSMUSE00000687905.2"; level 3; protein_id "ENSMUSP00000107082.3"; transcript_support_level "5"; mgi_id "MGI:1342295"; tag "basic"; tag "appris_alternative_1"; tag "CCDS"; ccdsid "CCDS16420.1"; havana_gene "OTTMUSG00000014337.1";
chr2	ENSEMBL	transcript	90818091	90849835	0	+	.	gene_id "ENSMUSG00000005506.17"; transcript_id "ENSMUST00000111455.9"; gene_type "protein_coding"; gene_name "Celf1"; transcript_type "protein_coding"; transcript_name "Celf1-208"; level 3; protein_id "ENSMUSP00000107082.3"; transcript_support_level "5"; mgi_id "MGI:1342295"; tag "basic"; tag "appris_alternative_1"; tag "CCDS"; ccdsid "CCDS16420.1"; havana_gene "OTTMUSG00000014337.1";
chr2	HAVANA	UTR	90828924	90828934	0	+	.	gene_id "ENSMUSG00000005506.17"; transcript_id "ENSMUST00000111448.2"; gene_type "protein_coding"; gene_name "Celf1"; transcript_type "protein_coding"; transcript_name "Celf1-204"; exon_number 1; exon_id "ENSMUSE00000687886.2"; level 2; protein_id "ENSMUSP00000107075.2"; transcript_support_level "5"; mgi_id "MGI:1342295"; tag "basic"; havana_gene "OTTMUSG00000014337.1"; havana_transcript "OTTMUST00000033848.1";
chr2	HAVANA	UTR	90828924	90828934	0	+	.	gene_id "ENSMUSG00000005506.17"; transcript_id "ENSMUST00000111449.8"; gene_type "protein_coding"; gene_name "Celf1"; transcript_type "protein_coding"; transcript_name "Celf1-205"; exon_number 1; exon_id "ENSMUSE00000687886.2"; level 2; protein_id "ENSMUSP00000107076.2"; transcript_support_level "1"; mgi_id "MGI:1342295"; tag "basic"; tag "appris_principal_4"; tag "CCDS"; ccdsid "CCDS16421.1"; havana_gene "OTTMUSG00000014337.1"; havana_transcript "OTTMUST00000033847.1";
chr2	HAVANA	exon	90828924	90829112	0	+	.	gene_id "ENSMUSG00000005506.17"; transcript_id "ENSMUST00000111448.2"; gene_type "protein_coding"; gene_name "Celf1"; transcript_type "protein_coding"; transcript_name "Celf1-204"; exon_number 1; exon_id "ENSMUSE00000687886.2"; level 2; protein_id "ENSMUSP00000107075.2"; transcript_support_level "5"; mgi_id "MGI:1342295"; tag "basic"; havana_gene "OTTMUSG00000014337.1"; havana_transcript "OTTMUST00000033848.1";
chr2	HAVANA	exon	90828924	90829112	0	+	.	gene_id "ENSMUSG00000005506.17"; transcript_id "ENSMUST00000111449.8"; gene_type "protein_coding"; gene_name "Celf1"; transcript_type "protein_coding"; transcript_name "Celf1-205"; exon_number 1; exon_id "ENSMUSE00000687886.2"; level 2; protein_id "ENSMUSP00000107076.2"; transcript_support_level "1"; mgi_id "MGI:1342295"; tag "basic"; tag "appris_principal_4"; tag "CCDS"; ccdsid "CCDS16421.1"; havana_gene "OTTMUSG00000014337.1"; havana_transcript "OTTMUST00000033847.1";
chr2	HAVANA	transcript	90828924	90849842	0	+	.	gene_id "ENSMUSG00000005506.17"; transcript_id "ENSMUST00000111448.2"; gene_type "protein_coding"; gene_name "Celf1"; transcript_type "protein_coding"; transcript_name "Celf1-204"; level 2; protein_id "ENSMUSP00000107075.2"; transcript_support_level "5"; mgi_id "MGI:1342295"; tag "basic"; havana_gene "OTTMUSG00000014337.1"; havana_transcript "OTTMUST00000033848.1";
chr2	HAVANA	transcript	90828924	90849842	0	+	.	gene_id "ENSMUSG00000005506.17"; transcript_id "ENSMUST00000111449.8"; gene_type "protein_coding"; gene_name "Celf1"; transcript_type "protein_coding"; transcript_name "Celf1-205"; level 2; protein_id "ENSMUSP00000107076.2"; transcript_support_level "1"; mgi_id "MGI:1342295"; tag "basic"; tag "appris_principal_4"; tag "CCDS"; ccdsid "CCDS16421.1"; havana_gene "OTTMUSG00000014337.1"; havana_transcript "OTTMUST00000033847.1";
chr2	ENSEMBL	UTR	90828925	90828934	0	+	.	gene_id "ENSMUSG00000005506.17"; transcript_id "ENSMUST00000111451.10"; gene_type "protein_coding"; gene_name "Celf1"; transcript_type "protein_coding"; transcript_name "Celf1-206"; exon_number 2; exon_id "ENSMUSE00001263094.2"; level 3; protein_id "ENSMUSP00000107078.4"; transcript_support_level "5"; mgi_id "MGI:1342295"; tag "basic"; tag "appris_principal_4"; tag "CCDS"; ccdsid "CCDS16421.1"; havana_gene "OTTMUSG00000014337.1";
chr2	ENSEMBL	UTR	90828925	90828934	0	+	.	gene_id "ENSMUSG00000005506.17"; transcript_id "ENSMUST00000177642.8"; gene_type "protein_coding"; gene_name "Celf1"; transcript_type "protein_coding"; transcript_name "Celf1-214"; exon_number 3; exon_id "ENSMUSE00001263094.2"; level 3; protein_id "ENSMUSP00000136109.2"; transcript_support_level "1"; mgi_id "MGI:1342295"; tag "basic"; tag "appris_principal_4"; tag "CCDS"; ccdsid "CCDS16421.1"; havana_gene "OTTMUSG00000014337.1";
chr2	HAVANA	UTR	90828925	90828934	0	+	.	gene_id "ENSMUSG00000005506.17"; transcript_id "ENSMUST00000068726.13"; gene_type "protein_coding"; gene_name "Celf1"; transcript_type "protein_coding"; transcript_name "Celf1-202"; exon_number 2; exon_id "ENSMUSE00001263094.2"; level 2; protein_id "ENSMUSP00000064323.7"; transcript_support_level "1"; mgi_id "MGI:1342295"; tag "basic"; tag "appris_alternative_1"; havana_gene "OTTMUSG00000014337.1"; havana_transcript "OTTMUST00000033844.1";
chr2	HAVANA	UTR	90828925	90828934	0	+	.	gene_id "ENSMUSG00000005506.17"; transcript_id "ENSMUST00000068747.14"; gene_type "protein_coding"; gene_name "Celf1"; transcript_type "protein_coding"; transcript_name "Celf1-203"; exon_number 2; exon_id "ENSMUSE00001263094.2"; level 2; protein_id "ENSMUSP00000070438.8"; transcript_support_level "1"; mgi_id "MGI:1342295"; tag "basic"; tag "appris_principal_4"; tag "CCDS"; ccdsid "CCDS16421.1"; havana_gene "OTTMUSG00000014337.1"; havana_transcript "OTTMUST00000033846.1";
chr2	HAVANA	exon	90828925	90828961	0	+	.	gene_id "ENSMUSG00000005506.17"; transcript_id "ENSMUST00000127580.8"; gene_type "protein_coding"; gene_name "Celf1"; transcript_type "protein_coding_CDS_not_defined"; transcript_name "Celf1-210"; exon_number 4; exon_id "ENSMUSE00000773687.2"; level 2; transcript_support_level "5"; mgi_id "MGI:1342295"; havana_gene "OTTMUSG00000014337.1"; havana_transcript "OTTMUST00000033850.1";
chr2	ENSEMBL	exon	90828925	90829112	0	+	.	gene_id "ENSMUSG00000005506.17"; transcript_id "ENSMUST00000005643.14"; gene_type "protein_coding"; gene_name "Celf1"; transcript_type "protein_coding"; transcript_name "Celf1-201"; exon_number 3; exon_id "ENSMUSE00001226887.2"; level 3; protein_id "ENSMUSP00000005643.8"; transcript_support_level "5"; mgi_id "MGI:1342295"; tag "basic"; tag "appris_alternative_1"; tag "CCDS"; ccdsid "CCDS16420.1"; havana_gene "OTTMUSG00000014337.1";
chr2	ENSEMBL	CDS	90828925	90829112	0	+	1	gene_id "ENSMUSG00000005506.17"; transcript_id "ENSMUST00000005643.14"; gene_type "protein_coding"; gene_name "Celf1"; transcript_type "protein_coding"; transcript_name "Celf1-201"; exon_number 3; exon_id "ENSMUSE00001226887.2"; level 3; protein_id "ENSMUSP00000005643.8"; transcript_support_level "5"; mgi_id "MGI:1342295"; tag "basic"; tag "appris_alternative_1"; tag "CCDS"; ccdsid "CCDS16420.1"; havana_gene "OTTMUSG00000014337.1";
chr2	ENSEMBL	exon	90828925	90829112	0	+	.	gene_id "ENSMUSG00000005506.17"; transcript_id "ENSMUST00000111451.10"; gene_type "protein_coding"; gene_name "Celf1"; transcript_type "protein_coding"; transcript_name "Celf1-206"; exon_number 2; exon_id "ENSMUSE00001263094.2"; level 3; protein_id "ENSMUSP00000107078.4"; transcript_support_level "5"; mgi_id "MGI:1342295"; tag "basic"; tag "appris_principal_4"; tag "CCDS"; ccdsid "CCDS16421.1"; havana_gene "OTTMUSG00000014337.1";
chr2	ENSEMBL	exon	90828925	90829112	0	+	.	gene_id "ENSMUSG00000005506.17"; transcript_id "ENSMUST00000177642.8"; gene_type "protein_coding"; gene_name "Celf1"; transcript_type "protein_coding"; transcript_name "Celf1-214"; exon_number 3; exon_id "ENSMUSE00001263094.2"; level 3; protein_id "ENSMUSP00000136109.2"; transcript_support_level "1"; mgi_id "MGI:1342295"; tag "basic"; tag "appris_principal_4"; tag "CCDS"; ccdsid "CCDS16421.1"; havana_gene "OTTMUSG00000014337.1";
chr2	HAVANA	exon	90828925	90829112	0	+	.	gene_id "ENSMUSG00000005506.17"; transcript_id "ENSMUST00000068726.13"; gene_type "protein_coding"; gene_name "Celf1"; transcript_type "protein_coding"; transcript_name "Celf1-202"; exon_number 2; exon_id "ENSMUSE00001263094.2"; level 2; protein_id "ENSMUSP00000064323.7"; transcript_support_level "1"; mgi_id "MGI:1342295"; tag "basic"; tag "appris_alternative_1"; havana_gene "OTTMUSG00000014337.1"; havana_transcript "OTTMUST00000033844.1";
chr2	HAVANA	exon	90828925	90829112	0	+	.	gene_id "ENSMUSG00000005506.17"; transcript_id "ENSMUST00000154442.2"; gene_type "protein_coding"; gene_name "Celf1"; transcript_type "protein_coding_CDS_not_defined"; transcript_name "Celf1-213"; exon_number 3; exon_id "ENSMUSE00001264719.2"; level 2; transcript_support_level "2"; mgi_id "MGI:1342295"; havana_gene "OTTMUSG00000014337.1"; havana_transcript "OTTMUST00000033851.1";
chr2	HAVANA	exon	90828925	90829112	0	+	.	gene_id "ENSMUSG00000005506.17"; transcript_id "ENSMUST00000068747.14"; gene_type "protein_coding"; gene_name "Celf1"; transcript_type "protein_coding"; transcript_name "Celf1-203"; exon_number 2; exon_id "ENSMUSE00001263094.2"; level 2; protein_id "ENSMUSP00000070438.8"; transcript_support_level "1"; mgi_id "MGI:1342295"; tag "basic"; tag "appris_principal_4"; tag "CCDS"; ccdsid "CCDS16421.1"; havana_gene "OTTMUSG00000014337.1"; havana_transcript "OTTMUST00000033846.1";
chr2	HAVANA	exon	90828925	90829112	0	+	.	gene_id "ENSMUSG00000005506.17"; transcript_id "ENSMUST00000111452.8"; gene_type "protein_coding"; gene_name "Celf1"; transcript_type "protein_coding"; transcript_name "Celf1-207"; exon_number 2; exon_id "ENSMUSE00001226887.2"; level 2; protein_id "ENSMUSP00000107079.2"; transcript_support_level "5"; mgi_id "MGI:1342295"; tag "basic"; tag "Ensembl_canonical"; tag "GENCODE_Primary"; tag "appris_alternative_1"; tag "CCDS"; ccdsid "CCDS16420.1"; havana_gene "OTTMUSG00000014337.1"; havana_transcript "OTTMUST00000033845.1";
chr2	HAVANA	CDS	90828925	90829112	0	+	1	gene_id "ENSMUSG00000005506.17"; transcript_id "ENSMUST00000111452.8"; gene_type "protein_coding"; gene_name "Celf1"; transcript_type "protein_coding"; transcript_name "Celf1-207"; exon_number 2; exon_id "ENSMUSE00001226887.2"; level 2; protein_id "ENSMUSP00000107079.2"; transcript_support_level "5"; mgi_id "MGI:1342295"; tag "basic"; tag "Ensembl_canonical"; tag "GENCODE_Primary"; tag "appris_alternative_1"; tag "CCDS"; ccdsid "CCDS16420.1"; havana_gene "OTTMUSG00000014337.1"; havana_transcript "OTTMUST00000033845.1";
chr2	ENSEMBL	exon	90828925	90829112	0	+	.	gene_id "ENSMUSG00000005506.17"; transcript_id "ENSMUST00000111455.9"; gene_type "protein_coding"; gene_name "Celf1"; transcript_type "protein_coding"; transcript_name "Celf1-208"; exon_number 2; exon_id "ENSMUSE00001226887.2"; level 3; protein_id "ENSMUSP00000107082.3"; transcript_support_level "5"; mgi_id "MGI:1342295"; tag "basic"; tag "appris_alternative_1"; tag "CCDS"; ccdsid "CCDS16420.1"; havana_gene "OTTMUSG00000014337.1";
chr2	ENSEMBL	CDS	90828925	90829112	0	+	1	gene_id "ENSMUSG00000005506.17"; transcript_id "ENSMUST00000111455.9"; gene_type "protein_coding"; gene_name "Celf1"; transcript_type "protein_coding"; transcript_name "Celf1-208"; exon_number 2; exon_id "ENSMUSE00001226887.2"; level 3; protein_id "ENSMUSP00000107082.3"; transcript_support_level "5"; mgi_id "MGI:1342295"; tag "basic"; tag "appris_alternative_1"; tag "CCDS"; ccdsid "CCDS16420.1"; havana_gene "OTTMUSG00000014337.1";
chr2	ENSEMBL	start_codon	90828935	90828937	0	+	0	gene_id "ENSMUSG00000005506.17"; transcript_id "ENSMUST00000111451.10"; gene_type "protein_coding"; gene_name "Celf1"; transcript_type "protein_coding"; transcript_name "Celf1-206"; exon_number 2; exon_id "ENSMUSE00001263094.2"; level 3; protein_id "ENSMUSP00000107078.4"; transcript_support_level "5"; mgi_id "MGI:1342295"; tag "basic"; tag "appris_principal_4"; tag "CCDS"; ccdsid "CCDS16421.1"; havana_gene "OTTMUSG00000014337.1";
chr2	ENSEMBL	start_codon	90828935	90828937	0	+	0	gene_id "ENSMUSG00000005506.17"; transcript_id "ENSMUST00000177642.8"; gene_type "protein_coding"; gene_name "Celf1"; transcript_type "protein_coding"; transcript_name "Celf1-214"; exon_number 3; exon_id "ENSMUSE00001263094.2"; level 3; protein_id "ENSMUSP00000136109.2"; transcript_support_level "1"; mgi_id "MGI:1342295"; tag "basic"; tag "appris_principal_4"; tag "CCDS"; ccdsid "CCDS16421.1"; havana_gene "OTTMUSG00000014337.1";
chr2	HAVANA	start_codon	90828935	90828937	0	+	0	gene_id "ENSMUSG00000005506.17"; transcript_id "ENSMUST00000068726.13"; gene_type "protein_coding"; gene_name "Celf1"; transcript_type "protein_coding"; transcript_name "Celf1-202"; exon_number 2; exon_id "ENSMUSE00001263094.2"; level 2; protein_id "ENSMUSP00000064323.7"; transcript_support_level "1"; mgi_id "MGI:1342295"; tag "basic"; tag "appris_alternative_1"; havana_gene "OTTMUSG00000014337.1"; havana_transcript "OTTMUST00000033844.1";
chr2	HAVANA	start_codon	90828935	90828937	0	+	0	gene_id "ENSMUSG00000005506.17"; transcript_id "ENSMUST00000068747.14"; gene_type "protein_coding"; gene_name "Celf1"; transcript_type "protein_coding"; transcript_name "Celf1-203"; exon_number 2; exon_id "ENSMUSE00001263094.2"; level 2; protein_id "ENSMUSP00000070438.8"; transcript_support_level "1"; mgi_id "MGI:1342295"; tag "basic"; tag "appris_principal_4"; tag "CCDS"; ccdsid "CCDS16421.1"; havana_gene "OTTMUSG00000014337.1"; havana_transcript "OTTMUST00000033846.1";
chr2	HAVANA	start_codon	90828935	90828937	0	+	0	gene_id "ENSMUSG00000005506.17"; transcript_id "ENSMUST00000111448.2"; gene_type "protein_coding"; gene_name "Celf1"; transcript_type "protein_coding"; transcript_name "Celf1-204"; exon_number 1; exon_id "ENSMUSE00000687886.2"; level 2; protein_id "ENSMUSP00000107075.2"; transcript_support_level "5"; mgi_id "MGI:1342295"; tag "basic"; havana_gene "OTTMUSG00000014337.1"; havana_transcript "OTTMUST00000033848.1";
chr2	HAVANA	start_codon	90828935	90828937	0	+	0	gene_id "ENSMUSG00000005506.17"; transcript_id "ENSMUST00000111449.8"; gene_type "protein_coding"; gene_name "Celf1"; transcript_type "protein_coding"; transcript_name "Celf1-205"; exon_number 1; exon_id "ENSMUSE00000687886.2"; level 2; protein_id "ENSMUSP00000107076.2"; transcript_support_level "1"; mgi_id "MGI:1342295"; tag "basic"; tag "appris_principal_4"; tag "CCDS"; ccdsid "CCDS16421.1"; havana_gene "OTTMUSG00000014337.1"; havana_transcript "OTTMUST00000033847.1";
chr2	ENSEMBL	CDS	90828935	90829112	0	+	0	gene_id "ENSMUSG00000005506.17"; transcript_id "ENSMUST00000111451.10"; gene_type "protein_coding"; gene_name "Celf1"; transcript_type "protein_coding"; transcript_name "Celf1-206"; exon_number 2; exon_id "ENSMUSE00001263094.2"; level 3; protein_id "ENSMUSP00000107078.4"; transcript_support_level "5"; mgi_id "MGI:1342295"; tag "basic"; tag "appris_principal_4"; tag "CCDS"; ccdsid "CCDS16421.1"; havana_gene "OTTMUSG00000014337.1";
chr2	ENSEMBL	CDS	90828935	90829112	0	+	0	gene_id "ENSMUSG00000005506.17"; transcript_id "ENSMUST00000177642.8"; gene_type "protein_coding"; gene_name "Celf1"; transcript_type "protein_coding"; transcript_name "Celf1-214"; exon_number 3; exon_id "ENSMUSE00001263094.2"; level 3; protein_id "ENSMUSP00000136109.2"; transcript_support_level "1"; mgi_id "MGI:1342295"; tag "basic"; tag "appris_principal_4"; tag "CCDS"; ccdsid "CCDS16421.1"; havana_gene "OTTMUSG00000014337.1";
chr2	HAVANA	CDS	90828935	90829112	0	+	0	gene_id "ENSMUSG00000005506.17"; transcript_id "ENSMUST00000068726.13"; gene_type "protein_coding"; gene_name "Celf1"; transcript_type "protein_coding"; transcript_name "Celf1-202"; exon_number 2; exon_id "ENSMUSE00001263094.2"; level 2; protein_id "ENSMUSP00000064323.7"; transcript_support_level "1"; mgi_id "MGI:1342295"; tag "basic"; tag "appris_alternative_1"; havana_gene "OTTMUSG00000014337.1"; havana_transcript "OTTMUST00000033844.1";
chr2	HAVANA	CDS	90828935	90829112	0	+	0	gene_id "ENSMUSG00000005506.17"; transcript_id "ENSMUST00000068747.14"; gene_type "protein_coding"; gene_name "Celf1"; transcript_type "protein_coding"; transcript_name "Celf1-203"; exon_number 2; exon_id "ENSMUSE00001263094.2"; level 2; protein_id "ENSMUSP00000070438.8"; transcript_support_level "1"; mgi_id "MGI:1342295"; tag "basic"; tag "appris_principal_4"; tag "CCDS"; ccdsid "CCDS16421.1"; havana_gene "OTTMUSG00000014337.1"; havana_transcript "OTTMUST00000033846.1";
chr2	HAVANA	CDS	90828935	90829112	0	+	0	gene_id "ENSMUSG00000005506.17"; transcript_id "ENSMUST00000111448.2"; gene_type "protein_coding"; gene_name "Celf1"; transcript_type "protein_coding"; transcript_name "Celf1-204"; exon_number 1; exon_id "ENSMUSE00000687886.2"; level 2; protein_id "ENSMUSP00000107075.2"; transcript_support_level "5"; mgi_id "MGI:1342295"; tag "basic"; havana_gene "OTTMUSG00000014337.1"; havana_transcript "OTTMUST00000033848.1";
chr2	HAVANA	CDS	90828935	90829112	0	+	0	gene_id "ENSMUSG00000005506.17"; transcript_id "ENSMUST00000111449.8"; gene_type "protein_coding"; gene_name "Celf1"; transcript_type "protein_coding"; transcript_name "Celf1-205"; exon_number 1; exon_id "ENSMUSE00000687886.2"; level 2; protein_id "ENSMUSP00000107076.2"; transcript_support_level "1"; mgi_id "MGI:1342295"; tag "basic"; tag "appris_principal_4"; tag "CCDS"; ccdsid "CCDS16421.1"; havana_gene "OTTMUSG00000014337.1"; havana_transcript "OTTMUST00000033847.1";
chr2	ENSEMBL	exon	90831351	90831433	0	+	.	gene_id "ENSMUSG00000005506.17"; transcript_id "ENSMUST00000005643.14"; gene_type "protein_coding"; gene_name "Celf1"; transcript_type "protein_coding"; transcript_name "Celf1-201"; exon_number 4; exon_id "ENSMUSE00001232572.2"; level 3; protein_id "ENSMUSP00000005643.8"; transcript_support_level "5"; mgi_id "MGI:1342295"; tag "basic"; tag "appris_alternative_1"; tag "CCDS"; ccdsid "CCDS16420.1"; havana_gene "OTTMUSG00000014337.1";
chr2	ENSEMBL	CDS	90831351	90831433	0	+	2	gene_id "ENSMUSG00000005506.17"; transcript_id "ENSMUST00000005643.14"; gene_type "protein_coding"; gene_name "Celf1"; transcript_type "protein_coding"; transcript_name "Celf1-201"; exon_number 4; exon_id "ENSMUSE00001232572.2"; level 3; protein_id "ENSMUSP00000005643.8"; transcript_support_level "5"; mgi_id "MGI:1342295"; tag "basic"; tag "appris_alternative_1"; tag "CCDS"; ccdsid "CCDS16420.1"; havana_gene "OTTMUSG00000014337.1";
chr2	ENSEMBL	exon	90831351	90831433	0	+	.	gene_id "ENSMUSG00000005506.17"; transcript_id "ENSMUST00000111451.10"; gene_type "protein_coding"; gene_name "Celf1"; transcript_type "protein_coding"; transcript_name "Celf1-206"; exon_number 3; exon_id "ENSMUSE00001232572.2"; level 3; protein_id "ENSMUSP00000107078.4"; transcript_support_level "5"; mgi_id "MGI:1342295"; tag "basic"; tag "appris_principal_4"; tag "CCDS"; ccdsid "CCDS16421.1"; havana_gene "OTTMUSG00000014337.1";
chr2	ENSEMBL	CDS	90831351	90831433	0	+	2	gene_id "ENSMUSG00000005506.17"; transcript_id "ENSMUST00000111451.10"; gene_type "protein_coding"; gene_name "Celf1"; transcript_type "protein_coding"; transcript_name "Celf1-206"; exon_number 3; exon_id "ENSMUSE00001232572.2"; level 3; protein_id "ENSMUSP00000107078.4"; transcript_support_level "5"; mgi_id "MGI:1342295"; tag "basic"; tag "appris_principal_4"; tag "CCDS"; ccdsid "CCDS16421.1"; havana_gene "OTTMUSG00000014337.1";
chr2	ENSEMBL	exon	90831351	90831433	0	+	.	gene_id "ENSMUSG00000005506.17"; transcript_id "ENSMUST00000177642.8"; gene_type "protein_coding"; gene_name "Celf1"; transcript_type "protein_coding"; transcript_name "Celf1-214"; exon_number 4; exon_id "ENSMUSE00001232572.2"; level 3; protein_id "ENSMUSP00000136109.2"; transcript_support_level "1"; mgi_id "MGI:1342295"; tag "basic"; tag "appris_principal_4"; tag "CCDS"; ccdsid "CCDS16421.1"; havana_gene "OTTMUSG00000014337.1";
chr2	ENSEMBL	CDS	90831351	90831433	0	+	2	gene_id "ENSMUSG00000005506.17"; transcript_id "ENSMUST00000177642.8"; gene_type "protein_coding"; gene_name "Celf1"; transcript_type "protein_coding"; transcript_name "Celf1-214"; exon_number 4; exon_id "ENSMUSE00001232572.2"; level 3; protein_id "ENSMUSP00000136109.2"; transcript_support_level "1"; mgi_id "MGI:1342295"; tag "basic"; tag "appris_principal_4"; tag "CCDS"; ccdsid "CCDS16421.1"; havana_gene "OTTMUSG00000014337.1";
chr2	HAVANA	exon	90831351	90831433	0	+	.	gene_id "ENSMUSG00000005506.17"; transcript_id "ENSMUST00000068726.13"; gene_type "protein_coding"; gene_name "Celf1"; transcript_type "protein_coding"; transcript_name "Celf1-202"; exon_number 3; exon_id "ENSMUSE00001232572.2"; level 2; protein_id "ENSMUSP00000064323.7"; transcript_support_level "1"; mgi_id "MGI:1342295"; tag "basic"; tag "appris_alternative_1"; havana_gene "OTTMUSG00000014337.1"; havana_transcript "OTTMUST00000033844.1";
chr2	HAVANA	CDS	90831351	90831433	0	+	2	gene_id "ENSMUSG00000005506.17"; transcript_id "ENSMUST00000068726.13"; gene_type "protein_coding"; gene_name "Celf1"; transcript_type "protein_coding"; transcript_name "Celf1-202"; exon_number 3; exon_id "ENSMUSE00001232572.2"; level 2; protein_id "ENSMUSP00000064323.7"; transcript_support_level "1"; mgi_id "MGI:1342295"; tag "basic"; tag "appris_alternative_1"; havana_gene "OTTMUSG00000014337.1"; havana_transcript "OTTMUST00000033844.1";
chr2	HAVANA	exon	90831351	90831433	0	+	.	gene_id "ENSMUSG00000005506.17"; transcript_id "ENSMUST00000154442.2"; gene_type "protein_coding"; gene_name "Celf1"; transcript_type "protein_coding_CDS_not_defined"; transcript_name "Celf1-213"; exon_number 4; exon_id "ENSMUSE00001261999.2"; level 2; transcript_support_level "2"; mgi_id "MGI:1342295"; havana_gene "OTTMUSG00000014337.1"; havana_transcript "OTTMUST00000033851.1";
chr2	HAVANA	exon	90831351	90831433	0	+	.	gene_id "ENSMUSG00000005506.17"; transcript_id "ENSMUST00000068747.14"; gene_type "protein_coding"; gene_name "Celf1"; transcript_type "protein_coding"; transcript_name "Celf1-203"; exon_number 3; exon_id "ENSMUSE00001232572.2"; level 2; protein_id "ENSMUSP00000070438.8"; transcript_support_level "1"; mgi_id "MGI:1342295"; tag "basic"; tag "appris_principal_4"; tag "CCDS"; ccdsid "CCDS16421.1"; havana_gene "OTTMUSG00000014337.1"; havana_transcript "OTTMUST00000033846.1";
chr2	HAVANA	CDS	90831351	90831433	0	+	2	gene_id "ENSMUSG00000005506.17"; transcript_id "ENSMUST00000068747.14"; gene_type "protein_coding"; gene_name "Celf1"; transcript_type "protein_coding"; transcript_name "Celf1-203"; exon_number 3; exon_id "ENSMUSE00001232572.2"; level 2; protein_id "ENSMUSP00000070438.8"; transcript_support_level "1"; mgi_id "MGI:1342295"; tag "basic"; tag "appris_principal_4"; tag "CCDS"; ccdsid "CCDS16421.1"; havana_gene "OTTMUSG00000014337.1"; havana_transcript "OTTMUST00000033846.1";
chr2	HAVANA	exon	90831351	90831433	0	+	.	gene_id "ENSMUSG00000005506.17"; transcript_id "ENSMUST00000111452.8"; gene_type "protein_coding"; gene_name "Celf1"; transcript_type "protein_coding"; transcript_name "Celf1-207"; exon_number 3; exon_id "ENSMUSE00001232572.2"; level 2; protein_id "ENSMUSP00000107079.2"; transcript_support_level "5"; mgi_id "MGI:1342295"; tag "basic"; tag "Ensembl_canonical"; tag "GENCODE_Primary"; tag "appris_alternative_1"; tag "CCDS"; ccdsid "CCDS16420.1"; havana_gene "OTTMUSG00000014337.1"; havana_transcript "OTTMUST00000033845.1";
chr2	HAVANA	CDS	90831351	90831433	0	+	2	gene_id "ENSMUSG00000005506.17"; transcript_id "ENSMUST00000111452.8"; gene_type "protein_coding"; gene_name "Celf1"; transcript_type "protein_coding"; transcript_name "Celf1-207"; exon_number 3; exon_id "ENSMUSE00001232572.2"; level 2; protein_id "ENSMUSP00000107079.2"; transcript_support_level "5"; mgi_id "MGI:1342295"; tag "basic"; tag "Ensembl_canonical"; tag "GENCODE_Primary"; tag "appris_alternative_1"; tag "CCDS"; ccdsid "CCDS16420.1"; havana_gene "OTTMUSG00000014337.1"; havana_transcript "OTTMUST00000033845.1";
chr2	ENSEMBL	exon	90831351	90831433	0	+	.	gene_id "ENSMUSG00000005506.17"; transcript_id "ENSMUST00000111455.9"; gene_type "protein_coding"; gene_name "Celf1"; transcript_type "protein_coding"; transcript_name "Celf1-208"; exon_number 3; exon_id "ENSMUSE00001232572.2"; level 3; protein_id "ENSMUSP00000107082.3"; transcript_support_level "5"; mgi_id "MGI:1342295"; tag "basic"; tag "appris_alternative_1"; tag "CCDS"; ccdsid "CCDS16420.1"; havana_gene "OTTMUSG00000014337.1";
chr2	ENSEMBL	CDS	90831351	90831433	0	+	2	gene_id "ENSMUSG00000005506.17"; transcript_id "ENSMUST00000111455.9"; gene_type "protein_coding"; gene_name "Celf1"; transcript_type "protein_coding"; transcript_name "Celf1-208"; exon_number 3; exon_id "ENSMUSE00001232572.2"; level 3; protein_id "ENSMUSP00000107082.3"; transcript_support_level "5"; mgi_id "MGI:1342295"; tag "basic"; tag "appris_alternative_1"; tag "CCDS"; ccdsid "CCDS16420.1"; havana_gene "OTTMUSG00000014337.1";
chr2	HAVANA	exon	90831351	90831433	0	+	.	gene_id "ENSMUSG00000005506.17"; transcript_id "ENSMUST00000111448.2"; gene_type "protein_coding"; gene_name "Celf1"; transcript_type "protein_coding"; transcript_name "Celf1-204"; exon_number 2; exon_id "ENSMUSE00001232572.2"; level 2; protein_id "ENSMUSP00000107075.2"; transcript_support_level "5"; mgi_id "MGI:1342295"; tag "basic"; havana_gene "OTTMUSG00000014337.1"; havana_transcript "OTTMUST00000033848.1";
chr2	HAVANA	CDS	90831351	90831433	0	+	2	gene_id "ENSMUSG00000005506.17"; transcript_id "ENSMUST00000111448.2"; gene_type "protein_coding"; gene_name "Celf1"; transcript_type "protein_coding"; transcript_name "Celf1-204"; exon_number 2; exon_id "ENSMUSE00001232572.2"; level 2; protein_id "ENSMUSP00000107075.2"; transcript_support_level "5"; mgi_id "MGI:1342295"; tag "basic"; havana_gene "OTTMUSG00000014337.1"; havana_transcript "OTTMUST00000033848.1";
chr2	HAVANA	exon	90831351	90831433	0	+	.	gene_id "ENSMUSG00000005506.17"; transcript_id "ENSMUST00000111449.8"; gene_type "protein_coding"; gene_name "Celf1"; transcript_type "protein_coding"; transcript_name "Celf1-205"; exon_number 2; exon_id "ENSMUSE00001232572.2"; level 2; protein_id "ENSMUSP00000107076.2"; transcript_support_level "1"; mgi_id "MGI:1342295"; tag "basic"; tag "appris_principal_4"; tag "CCDS"; ccdsid "CCDS16421.1"; havana_gene "OTTMUSG00000014337.1"; havana_transcript "OTTMUST00000033847.1";
chr2	HAVANA	CDS	90831351	90831433	0	+	2	gene_id "ENSMUSG00000005506.17"; transcript_id "ENSMUST00000111449.8"; gene_type "protein_coding"; gene_name "Celf1"; transcript_type "protein_coding"; transcript_name "Celf1-205"; exon_number 2; exon_id "ENSMUSE00001232572.2"; level 2; protein_id "ENSMUSP00000107076.2"; transcript_support_level "1"; mgi_id "MGI:1342295"; tag "basic"; tag "appris_principal_4"; tag "CCDS"; ccdsid "CCDS16421.1"; havana_gene "OTTMUSG00000014337.1"; havana_transcript "OTTMUST00000033847.1";
chr2	ENSEMBL	exon	90831807	90831855	0	+	.	gene_id "ENSMUSG00000005506.17"; transcript_id "ENSMUST00000005643.14"; gene_type "protein_coding"; gene_name "Celf1"; transcript_type "protein_coding"; transcript_name "Celf1-201"; exon_number 5; exon_id "ENSMUSE00001227396.2"; level 3; protein_id "ENSMUSP00000005643.8"; transcript_support_level "5"; mgi_id "MGI:1342295"; tag "basic"; tag "appris_alternative_1"; tag "CCDS"; ccdsid "CCDS16420.1"; havana_gene "OTTMUSG00000014337.1";
chr2	ENSEMBL	CDS	90831807	90831855	0	+	0	gene_id "ENSMUSG00000005506.17"; transcript_id "ENSMUST00000005643.14"; gene_type "protein_coding"; gene_name "Celf1"; transcript_type "protein_coding"; transcript_name "Celf1-201"; exon_number 5; exon_id "ENSMUSE00001227396.2"; level 3; protein_id "ENSMUSP00000005643.8"; transcript_support_level "5"; mgi_id "MGI:1342295"; tag "basic"; tag "appris_alternative_1"; tag "CCDS"; ccdsid "CCDS16420.1"; havana_gene "OTTMUSG00000014337.1";
chr2	ENSEMBL	exon	90831807	90831855	0	+	.	gene_id "ENSMUSG00000005506.17"; transcript_id "ENSMUST00000111451.10"; gene_type "protein_coding"; gene_name "Celf1"; transcript_type "protein_coding"; transcript_name "Celf1-206"; exon_number 4; exon_id "ENSMUSE00001227396.2"; level 3; protein_id "ENSMUSP00000107078.4"; transcript_support_level "5"; mgi_id "MGI:1342295"; tag "basic"; tag "appris_principal_4"; tag "CCDS"; ccdsid "CCDS16421.1"; havana_gene "OTTMUSG00000014337.1";
chr2	ENSEMBL	CDS	90831807	90831855	0	+	0	gene_id "ENSMUSG00000005506.17"; transcript_id "ENSMUST00000111451.10"; gene_type "protein_coding"; gene_name "Celf1"; transcript_type "protein_coding"; transcript_name "Celf1-206"; exon_number 4; exon_id "ENSMUSE00001227396.2"; level 3; protein_id "ENSMUSP00000107078.4"; transcript_support_level "5"; mgi_id "MGI:1342295"; tag "basic"; tag "appris_principal_4"; tag "CCDS"; ccdsid "CCDS16421.1"; havana_gene "OTTMUSG00000014337.1";
chr2	ENSEMBL	exon	90831807	90831855	0	+	.	gene_id "ENSMUSG00000005506.17"; transcript_id "ENSMUST00000177642.8"; gene_type "protein_coding"; gene_name "Celf1"; transcript_type "protein_coding"; transcript_name "Celf1-214"; exon_number 5; exon_id "ENSMUSE00001227396.2"; level 3; protein_id "ENSMUSP00000136109.2"; transcript_support_level "1"; mgi_id "MGI:1342295"; tag "basic"; tag "appris_principal_4"; tag "CCDS"; ccdsid "CCDS16421.1"; havana_gene "OTTMUSG00000014337.1";
chr2	ENSEMBL	CDS	90831807	90831855	0	+	0	gene_id "ENSMUSG00000005506.17"; transcript_id "ENSMUST00000177642.8"; gene_type "protein_coding"; gene_name "Celf1"; transcript_type "protein_coding"; transcript_name "Celf1-214"; exon_number 5; exon_id "ENSMUSE00001227396.2"; level 3; protein_id "ENSMUSP00000136109.2"; transcript_support_level "1"; mgi_id "MGI:1342295"; tag "basic"; tag "appris_principal_4"; tag "CCDS"; ccdsid "CCDS16421.1"; havana_gene "OTTMUSG00000014337.1";
chr2	HAVANA	exon	90831807	90831855	0	+	.	gene_id "ENSMUSG00000005506.17"; transcript_id "ENSMUST00000068726.13"; gene_type "protein_coding"; gene_name "Celf1"; transcript_type "protein_coding"; transcript_name "Celf1-202"; exon_number 4; exon_id "ENSMUSE00001227396.2"; level 2; protein_id "ENSMUSP00000064323.7"; transcript_support_level "1"; mgi_id "MGI:1342295"; tag "basic"; tag "appris_alternative_1"; havana_gene "OTTMUSG00000014337.1"; havana_transcript "OTTMUST00000033844.1";
chr2	HAVANA	CDS	90831807	90831855	0	+	0	gene_id "ENSMUSG00000005506.17"; transcript_id "ENSMUST00000068726.13"; gene_type "protein_coding"; gene_name "Celf1"; transcript_type "protein_coding"; transcript_name "Celf1-202"; exon_number 4; exon_id "ENSMUSE00001227396.2"; level 2; protein_id "ENSMUSP00000064323.7"; transcript_support_level "1"; mgi_id "MGI:1342295"; tag "basic"; tag "appris_alternative_1"; havana_gene "OTTMUSG00000014337.1"; havana_transcript "OTTMUST00000033844.1";
chr2	HAVANA	exon	90831807	90831855	0	+	.	gene_id "ENSMUSG00000005506.17"; transcript_id "ENSMUST00000154442.2"; gene_type "protein_coding"; gene_name "Celf1"; transcript_type "protein_coding_CDS_not_defined"; transcript_name "Celf1-213"; exon_number 5; exon_id "ENSMUSE00001213918.2"; level 2; transcript_support_level "2"; mgi_id "MGI:1342295"; havana_gene "OTTMUSG00000014337.1"; havana_transcript "OTTMUST00000033851.1";
chr2	HAVANA	exon	90831807	90831855	0	+	.	gene_id "ENSMUSG00000005506.17"; transcript_id "ENSMUST00000068747.14"; gene_type "protein_coding"; gene_name "Celf1"; transcript_type "protein_coding"; transcript_name "Celf1-203"; exon_number 4; exon_id "ENSMUSE00001227396.2"; level 2; protein_id "ENSMUSP00000070438.8"; transcript_support_level "1"; mgi_id "MGI:1342295"; tag "basic"; tag "appris_principal_4"; tag "CCDS"; ccdsid "CCDS16421.1"; havana_gene "OTTMUSG00000014337.1"; havana_transcript "OTTMUST00000033846.1";
chr2	HAVANA	CDS	90831807	90831855	0	+	0	gene_id "ENSMUSG00000005506.17"; transcript_id "ENSMUST00000068747.14"; gene_type "protein_coding"; gene_name "Celf1"; transcript_type "protein_coding"; transcript_name "Celf1-203"; exon_number 4; exon_id "ENSMUSE00001227396.2"; level 2; protein_id "ENSMUSP00000070438.8"; transcript_support_level "1"; mgi_id "MGI:1342295"; tag "basic"; tag "appris_principal_4"; tag "CCDS"; ccdsid "CCDS16421.1"; havana_gene "OTTMUSG00000014337.1"; havana_transcript "OTTMUST00000033846.1";
chr2	HAVANA	exon	90831807	90831855	0	+	.	gene_id "ENSMUSG00000005506.17"; transcript_id "ENSMUST00000111452.8"; gene_type "protein_coding"; gene_name "Celf1"; transcript_type "protein_coding"; transcript_name "Celf1-207"; exon_number 4; exon_id "ENSMUSE00001227396.2"; level 2; protein_id "ENSMUSP00000107079.2"; transcript_support_level "5"; mgi_id "MGI:1342295"; tag "basic"; tag "Ensembl_canonical"; tag "GENCODE_Primary"; tag "appris_alternative_1"; tag "CCDS"; ccdsid "CCDS16420.1"; havana_gene "OTTMUSG00000014337.1"; havana_transcript "OTTMUST00000033845.1";
chr2	HAVANA	CDS	90831807	90831855	0	+	0	gene_id "ENSMUSG00000005506.17"; transcript_id "ENSMUST00000111452.8"; gene_type "protein_coding"; gene_name "Celf1"; transcript_type "protein_coding"; transcript_name "Celf1-207"; exon_number 4; exon_id "ENSMUSE00001227396.2"; level 2; protein_id "ENSMUSP00000107079.2"; transcript_support_level "5"; mgi_id "MGI:1342295"; tag "basic"; tag "Ensembl_canonical"; tag "GENCODE_Primary"; tag "appris_alternative_1"; tag "CCDS"; ccdsid "CCDS16420.1"; havana_gene "OTTMUSG00000014337.1"; havana_transcript "OTTMUST00000033845.1";
chr2	ENSEMBL	exon	90831807	90831855	0	+	.	gene_id "ENSMUSG00000005506.17"; transcript_id "ENSMUST00000111455.9"; gene_type "protein_coding"; gene_name "Celf1"; transcript_type "protein_coding"; transcript_name "Celf1-208"; exon_number 4; exon_id "ENSMUSE00001227396.2"; level 3; protein_id "ENSMUSP00000107082.3"; transcript_support_level "5"; mgi_id "MGI:1342295"; tag "basic"; tag "appris_alternative_1"; tag "CCDS"; ccdsid "CCDS16420.1"; havana_gene "OTTMUSG00000014337.1";
chr2	ENSEMBL	CDS	90831807	90831855	0	+	0	gene_id "ENSMUSG00000005506.17"; transcript_id "ENSMUST00000111455.9"; gene_type "protein_coding"; gene_name "Celf1"; transcript_type "protein_coding"; transcript_name "Celf1-208"; exon_number 4; exon_id "ENSMUSE00001227396.2"; level 3; protein_id "ENSMUSP00000107082.3"; transcript_support_level "5"; mgi_id "MGI:1342295"; tag "basic"; tag "appris_alternative_1"; tag "CCDS"; ccdsid "CCDS16420.1"; havana_gene "OTTMUSG00000014337.1";
chr2	HAVANA	exon	90831807	90831855	0	+	.	gene_id "ENSMUSG00000005506.17"; transcript_id "ENSMUST00000111448.2"; gene_type "protein_coding"; gene_name "Celf1"; transcript_type "protein_coding"; transcript_name "Celf1-204"; exon_number 3; exon_id "ENSMUSE00001227396.2"; level 2; protein_id "ENSMUSP00000107075.2"; transcript_support_level "5"; mgi_id "MGI:1342295"; tag "basic"; havana_gene "OTTMUSG00000014337.1"; havana_transcript "OTTMUST00000033848.1";
chr2	HAVANA	CDS	90831807	90831855	0	+	0	gene_id "ENSMUSG00000005506.17"; transcript_id "ENSMUST00000111448.2"; gene_type "protein_coding"; gene_name "Celf1"; transcript_type "protein_coding"; transcript_name "Celf1-204"; exon_number 3; exon_id "ENSMUSE00001227396.2"; level 2; protein_id "ENSMUSP00000107075.2"; transcript_support_level "5"; mgi_id "MGI:1342295"; tag "basic"; havana_gene "OTTMUSG00000014337.1"; havana_transcript "OTTMUST00000033848.1";
chr2	HAVANA	exon	90831807	90831855	0	+	.	gene_id "ENSMUSG00000005506.17"; transcript_id "ENSMUST00000111449.8"; gene_type "protein_coding"; gene_name "Celf1"; transcript_type "protein_coding"; transcript_name "Celf1-205"; exon_number 3; exon_id "ENSMUSE00001227396.2"; level 2; protein_id "ENSMUSP00000107076.2"; transcript_support_level "1"; mgi_id "MGI:1342295"; tag "basic"; tag "appris_principal_4"; tag "CCDS"; ccdsid "CCDS16421.1"; havana_gene "OTTMUSG00000014337.1"; havana_transcript "OTTMUST00000033847.1";
chr2	HAVANA	CDS	90831807	90831855	0	+	0	gene_id "ENSMUSG00000005506.17"; transcript_id "ENSMUST00000111449.8"; gene_type "protein_coding"; gene_name "Celf1"; transcript_type "protein_coding"; transcript_name "Celf1-205"; exon_number 3; exon_id "ENSMUSE00001227396.2"; level 2; protein_id "ENSMUSP00000107076.2"; transcript_support_level "1"; mgi_id "MGI:1342295"; tag "basic"; tag "appris_principal_4"; tag "CCDS"; ccdsid "CCDS16421.1"; havana_gene "OTTMUSG00000014337.1"; havana_transcript "OTTMUST00000033847.1";
chr2	ENSEMBL	exon	90833556	90833690	0	+	.	gene_id "ENSMUSG00000005506.17"; transcript_id "ENSMUST00000005643.14"; gene_type "protein_coding"; gene_name "Celf1"; transcript_type "protein_coding"; transcript_name "Celf1-201"; exon_number 6; exon_id "ENSMUSE00001034421.2"; level 3; protein_id "ENSMUSP00000005643.8"; transcript_support_level "5"; mgi_id "MGI:1342295"; tag "basic"; tag "appris_alternative_1"; tag "CCDS"; ccdsid "CCDS16420.1"; havana_gene "OTTMUSG00000014337.1";
chr2	ENSEMBL	CDS	90833556	90833690	0	+	2	gene_id "ENSMUSG00000005506.17"; transcript_id "ENSMUST00000005643.14"; gene_type "protein_coding"; gene_name "Celf1"; transcript_type "protein_coding"; transcript_name "Celf1-201"; exon_number 6; exon_id "ENSMUSE00001034421.2"; level 3; protein_id "ENSMUSP00000005643.8"; transcript_support_level "5"; mgi_id "MGI:1342295"; tag "basic"; tag "appris_alternative_1"; tag "CCDS"; ccdsid "CCDS16420.1"; havana_gene "OTTMUSG00000014337.1";
chr2	ENSEMBL	exon	90833556	90833690	0	+	.	gene_id "ENSMUSG00000005506.17"; transcript_id "ENSMUST00000111451.10"; gene_type "protein_coding"; gene_name "Celf1"; transcript_type "protein_coding"; transcript_name "Celf1-206"; exon_number 5; exon_id "ENSMUSE00001034421.2"; level 3; protein_id "ENSMUSP00000107078.4"; transcript_support_level "5"; mgi_id "MGI:1342295"; tag "basic"; tag "appris_principal_4"; tag "CCDS"; ccdsid "CCDS16421.1"; havana_gene "OTTMUSG00000014337.1";
chr2	ENSEMBL	CDS	90833556	90833690	0	+	2	gene_id "ENSMUSG00000005506.17"; transcript_id "ENSMUST00000111451.10"; gene_type "protein_coding"; gene_name "Celf1"; transcript_type "protein_coding"; transcript_name "Celf1-206"; exon_number 5; exon_id "ENSMUSE00001034421.2"; level 3; protein_id "ENSMUSP00000107078.4"; transcript_support_level "5"; mgi_id "MGI:1342295"; tag "basic"; tag "appris_principal_4"; tag "CCDS"; ccdsid "CCDS16421.1"; havana_gene "OTTMUSG00000014337.1";
chr2	ENSEMBL	exon	90833556	90833690	0	+	.	gene_id "ENSMUSG00000005506.17"; transcript_id "ENSMUST00000177642.8"; gene_type "protein_coding"; gene_name "Celf1"; transcript_type "protein_coding"; transcript_name "Celf1-214"; exon_number 6; exon_id "ENSMUSE00001034421.2"; level 3; protein_id "ENSMUSP00000136109.2"; transcript_support_level "1"; mgi_id "MGI:1342295"; tag "basic"; tag "appris_principal_4"; tag "CCDS"; ccdsid "CCDS16421.1"; havana_gene "OTTMUSG00000014337.1";
chr2	ENSEMBL	CDS	90833556	90833690	0	+	2	gene_id "ENSMUSG00000005506.17"; transcript_id "ENSMUST00000177642.8"; gene_type "protein_coding"; gene_name "Celf1"; transcript_type "protein_coding"; transcript_name "Celf1-214"; exon_number 6; exon_id "ENSMUSE00001034421.2"; level 3; protein_id "ENSMUSP00000136109.2"; transcript_support_level "1"; mgi_id "MGI:1342295"; tag "basic"; tag "appris_principal_4"; tag "CCDS"; ccdsid "CCDS16421.1"; havana_gene "OTTMUSG00000014337.1";
chr2	HAVANA	exon	90833556	90833690	0	+	.	gene_id "ENSMUSG00000005506.17"; transcript_id "ENSMUST00000068726.13"; gene_type "protein_coding"; gene_name "Celf1"; transcript_type "protein_coding"; transcript_name "Celf1-202"; exon_number 5; exon_id "ENSMUSE00001034421.2"; level 2; protein_id "ENSMUSP00000064323.7"; transcript_support_level "1"; mgi_id "MGI:1342295"; tag "basic"; tag "appris_alternative_1"; havana_gene "OTTMUSG00000014337.1"; havana_transcript "OTTMUST00000033844.1";
chr2	HAVANA	CDS	90833556	90833690	0	+	2	gene_id "ENSMUSG00000005506.17"; transcript_id "ENSMUST00000068726.13"; gene_type "protein_coding"; gene_name "Celf1"; transcript_type "protein_coding"; transcript_name "Celf1-202"; exon_number 5; exon_id "ENSMUSE00001034421.2"; level 2; protein_id "ENSMUSP00000064323.7"; transcript_support_level "1"; mgi_id "MGI:1342295"; tag "basic"; tag "appris_alternative_1"; havana_gene "OTTMUSG00000014337.1"; havana_transcript "OTTMUST00000033844.1";
chr2	HAVANA	exon	90833556	90833690	0	+	.	gene_id "ENSMUSG00000005506.17"; transcript_id "ENSMUST00000068747.14"; gene_type "protein_coding"; gene_name "Celf1"; transcript_type "protein_coding"; transcript_name "Celf1-203"; exon_number 5; exon_id "ENSMUSE00001034421.2"; level 2; protein_id "ENSMUSP00000070438.8"; transcript_support_level "1"; mgi_id "MGI:1342295"; tag "basic"; tag "appris_principal_4"; tag "CCDS"; ccdsid "CCDS16421.1"; havana_gene "OTTMUSG00000014337.1"; havana_transcript "OTTMUST00000033846.1";
chr2	HAVANA	CDS	90833556	90833690	0	+	2	gene_id "ENSMUSG00000005506.17"; transcript_id "ENSMUST00000068747.14"; gene_type "protein_coding"; gene_name "Celf1"; transcript_type "protein_coding"; transcript_name "Celf1-203"; exon_number 5; exon_id "ENSMUSE00001034421.2"; level 2; protein_id "ENSMUSP00000070438.8"; transcript_support_level "1"; mgi_id "MGI:1342295"; tag "basic"; tag "appris_principal_4"; tag "CCDS"; ccdsid "CCDS16421.1"; havana_gene "OTTMUSG00000014337.1"; havana_transcript "OTTMUST00000033846.1";
chr2	HAVANA	exon	90833556	90833690	0	+	.	gene_id "ENSMUSG00000005506.17"; transcript_id "ENSMUST00000111452.8"; gene_type "protein_coding"; gene_name "Celf1"; transcript_type "protein_coding"; transcript_name "Celf1-207"; exon_number 5; exon_id "ENSMUSE00001034421.2"; level 2; protein_id "ENSMUSP00000107079.2"; transcript_support_level "5"; mgi_id "MGI:1342295"; tag "basic"; tag "Ensembl_canonical"; tag "GENCODE_Primary"; tag "appris_alternative_1"; tag "CCDS"; ccdsid "CCDS16420.1"; havana_gene "OTTMUSG00000014337.1"; havana_transcript "OTTMUST00000033845.1";
chr2	HAVANA	CDS	90833556	90833690	0	+	2	gene_id "ENSMUSG00000005506.17"; transcript_id "ENSMUST00000111452.8"; gene_type "protein_coding"; gene_name "Celf1"; transcript_type "protein_coding"; transcript_name "Celf1-207"; exon_number 5; exon_id "ENSMUSE00001034421.2"; level 2; protein_id "ENSMUSP00000107079.2"; transcript_support_level "5"; mgi_id "MGI:1342295"; tag "basic"; tag "Ensembl_canonical"; tag "GENCODE_Primary"; tag "appris_alternative_1"; tag "CCDS"; ccdsid "CCDS16420.1"; havana_gene "OTTMUSG00000014337.1"; havana_transcript "OTTMUST00000033845.1";
chr2	ENSEMBL	exon	90833556	90833690	0	+	.	gene_id "ENSMUSG00000005506.17"; transcript_id "ENSMUST00000111455.9"; gene_type "protein_coding"; gene_name "Celf1"; transcript_type "protein_coding"; transcript_name "Celf1-208"; exon_number 5; exon_id "ENSMUSE00001034421.2"; level 3; protein_id "ENSMUSP00000107082.3"; transcript_support_level "5"; mgi_id "MGI:1342295"; tag "basic"; tag "appris_alternative_1"; tag "CCDS"; ccdsid "CCDS16420.1"; havana_gene "OTTMUSG00000014337.1";
chr2	ENSEMBL	CDS	90833556	90833690	0	+	2	gene_id "ENSMUSG00000005506.17"; transcript_id "ENSMUST00000111455.9"; gene_type "protein_coding"; gene_name "Celf1"; transcript_type "protein_coding"; transcript_name "Celf1-208"; exon_number 5; exon_id "ENSMUSE00001034421.2"; level 3; protein_id "ENSMUSP00000107082.3"; transcript_support_level "5"; mgi_id "MGI:1342295"; tag "basic"; tag "appris_alternative_1"; tag "CCDS"; ccdsid "CCDS16420.1"; havana_gene "OTTMUSG00000014337.1";
chr2	HAVANA	exon	90833556	90833690	0	+	.	gene_id "ENSMUSG00000005506.17"; transcript_id "ENSMUST00000111448.2"; gene_type "protein_coding"; gene_name "Celf1"; transcript_type "protein_coding"; transcript_name "Celf1-204"; exon_number 4; exon_id "ENSMUSE00001034421.2"; level 2; protein_id "ENSMUSP00000107075.2"; transcript_support_level "5"; mgi_id "MGI:1342295"; tag "basic"; havana_gene "OTTMUSG00000014337.1"; havana_transcript "OTTMUST00000033848.1";
chr2	HAVANA	CDS	90833556	90833690	0	+	2	gene_id "ENSMUSG00000005506.17"; transcript_id "ENSMUST00000111448.2"; gene_type "protein_coding"; gene_name "Celf1"; transcript_type "protein_coding"; transcript_name "Celf1-204"; exon_number 4; exon_id "ENSMUSE00001034421.2"; level 2; protein_id "ENSMUSP00000107075.2"; transcript_support_level "5"; mgi_id "MGI:1342295"; tag "basic"; havana_gene "OTTMUSG00000014337.1"; havana_transcript "OTTMUST00000033848.1";
chr2	HAVANA	exon	90833556	90833690	0	+	.	gene_id "ENSMUSG00000005506.17"; transcript_id "ENSMUST00000111449.8"; gene_type "protein_coding"; gene_name "Celf1"; transcript_type "protein_coding"; transcript_name "Celf1-205"; exon_number 4; exon_id "ENSMUSE00001034421.2"; level 2; protein_id "ENSMUSP00000107076.2"; transcript_support_level "1"; mgi_id "MGI:1342295"; tag "basic"; tag "appris_principal_4"; tag "CCDS"; ccdsid "CCDS16421.1"; havana_gene "OTTMUSG00000014337.1"; havana_transcript "OTTMUST00000033847.1";
chr2	HAVANA	CDS	90833556	90833690	0	+	2	gene_id "ENSMUSG00000005506.17"; transcript_id "ENSMUST00000111449.8"; gene_type "protein_coding"; gene_name "Celf1"; transcript_type "protein_coding"; transcript_name "Celf1-205"; exon_number 4; exon_id "ENSMUSE00001034421.2"; level 2; protein_id "ENSMUSP00000107076.2"; transcript_support_level "1"; mgi_id "MGI:1342295"; tag "basic"; tag "appris_principal_4"; tag "CCDS"; ccdsid "CCDS16421.1"; havana_gene "OTTMUSG00000014337.1"; havana_transcript "OTTMUST00000033847.1";
chr2	ENSEMBL	exon	90834156	90834235	0	+	.	gene_id "ENSMUSG00000005506.17"; transcript_id "ENSMUST00000005643.14"; gene_type "protein_coding"; gene_name "Celf1"; transcript_type "protein_coding"; transcript_name "Celf1-201"; exon_number 7; exon_id "ENSMUSE00000167800.2"; level 3; protein_id "ENSMUSP00000005643.8"; transcript_support_level "5"; mgi_id "MGI:1342295"; tag "basic"; tag "appris_alternative_1"; tag "CCDS"; ccdsid "CCDS16420.1"; havana_gene "OTTMUSG00000014337.1";
chr2	ENSEMBL	CDS	90834156	90834235	0	+	2	gene_id "ENSMUSG00000005506.17"; transcript_id "ENSMUST00000005643.14"; gene_type "protein_coding"; gene_name "Celf1"; transcript_type "protein_coding"; transcript_name "Celf1-201"; exon_number 7; exon_id "ENSMUSE00000167800.2"; level 3; protein_id "ENSMUSP00000005643.8"; transcript_support_level "5"; mgi_id "MGI:1342295"; tag "basic"; tag "appris_alternative_1"; tag "CCDS"; ccdsid "CCDS16420.1"; havana_gene "OTTMUSG00000014337.1";
chr2	ENSEMBL	exon	90834156	90834235	0	+	.	gene_id "ENSMUSG00000005506.17"; transcript_id "ENSMUST00000111451.10"; gene_type "protein_coding"; gene_name "Celf1"; transcript_type "protein_coding"; transcript_name "Celf1-206"; exon_number 6; exon_id "ENSMUSE00000167800.2"; level 3; protein_id "ENSMUSP00000107078.4"; transcript_support_level "5"; mgi_id "MGI:1342295"; tag "basic"; tag "appris_principal_4"; tag "CCDS"; ccdsid "CCDS16421.1"; havana_gene "OTTMUSG00000014337.1";
chr2	ENSEMBL	CDS	90834156	90834235	0	+	2	gene_id "ENSMUSG00000005506.17"; transcript_id "ENSMUST00000111451.10"; gene_type "protein_coding"; gene_name "Celf1"; transcript_type "protein_coding"; transcript_name "Celf1-206"; exon_number 6; exon_id "ENSMUSE00000167800.2"; level 3; protein_id "ENSMUSP00000107078.4"; transcript_support_level "5"; mgi_id "MGI:1342295"; tag "basic"; tag "appris_principal_4"; tag "CCDS"; ccdsid "CCDS16421.1"; havana_gene "OTTMUSG00000014337.1";
chr2	ENSEMBL	exon	90834156	90834235	0	+	.	gene_id "ENSMUSG00000005506.17"; transcript_id "ENSMUST00000177642.8"; gene_type "protein_coding"; gene_name "Celf1"; transcript_type "protein_coding"; transcript_name "Celf1-214"; exon_number 7; exon_id "ENSMUSE00000167800.2"; level 3; protein_id "ENSMUSP00000136109.2"; transcript_support_level "1"; mgi_id "MGI:1342295"; tag "basic"; tag "appris_principal_4"; tag "CCDS"; ccdsid "CCDS16421.1"; havana_gene "OTTMUSG00000014337.1";
chr2	ENSEMBL	CDS	90834156	90834235	0	+	2	gene_id "ENSMUSG00000005506.17"; transcript_id "ENSMUST00000177642.8"; gene_type "protein_coding"; gene_name "Celf1"; transcript_type "protein_coding"; transcript_name "Celf1-214"; exon_number 7; exon_id "ENSMUSE00000167800.2"; level 3; protein_id "ENSMUSP00000136109.2"; transcript_support_level "1"; mgi_id "MGI:1342295"; tag "basic"; tag "appris_principal_4"; tag "CCDS"; ccdsid "CCDS16421.1"; havana_gene "OTTMUSG00000014337.1";
chr2	HAVANA	exon	90834156	90834235	0	+	.	gene_id "ENSMUSG00000005506.17"; transcript_id "ENSMUST00000068726.13"; gene_type "protein_coding"; gene_name "Celf1"; transcript_type "protein_coding"; transcript_name "Celf1-202"; exon_number 6; exon_id "ENSMUSE00000167800.2"; level 2; protein_id "ENSMUSP00000064323.7"; transcript_support_level "1"; mgi_id "MGI:1342295"; tag "basic"; tag "appris_alternative_1"; havana_gene "OTTMUSG00000014337.1"; havana_transcript "OTTMUST00000033844.1";
chr2	HAVANA	CDS	90834156	90834235	0	+	2	gene_id "ENSMUSG00000005506.17"; transcript_id "ENSMUST00000068726.13"; gene_type "protein_coding"; gene_name "Celf1"; transcript_type "protein_coding"; transcript_name "Celf1-202"; exon_number 6; exon_id "ENSMUSE00000167800.2"; level 2; protein_id "ENSMUSP00000064323.7"; transcript_support_level "1"; mgi_id "MGI:1342295"; tag "basic"; tag "appris_alternative_1"; havana_gene "OTTMUSG00000014337.1"; havana_transcript "OTTMUST00000033844.1";
chr2	HAVANA	exon	90834156	90834235	0	+	.	gene_id "ENSMUSG00000005506.17"; transcript_id "ENSMUST00000068747.14"; gene_type "protein_coding"; gene_name "Celf1"; transcript_type "protein_coding"; transcript_name "Celf1-203"; exon_number 6; exon_id "ENSMUSE00000167800.2"; level 2; protein_id "ENSMUSP00000070438.8"; transcript_support_level "1"; mgi_id "MGI:1342295"; tag "basic"; tag "appris_principal_4"; tag "CCDS"; ccdsid "CCDS16421.1"; havana_gene "OTTMUSG00000014337.1"; havana_transcript "OTTMUST00000033846.1";
chr2	HAVANA	CDS	90834156	90834235	0	+	2	gene_id "ENSMUSG00000005506.17"; transcript_id "ENSMUST00000068747.14"; gene_type "protein_coding"; gene_name "Celf1"; transcript_type "protein_coding"; transcript_name "Celf1-203"; exon_number 6; exon_id "ENSMUSE00000167800.2"; level 2; protein_id "ENSMUSP00000070438.8"; transcript_support_level "1"; mgi_id "MGI:1342295"; tag "basic"; tag "appris_principal_4"; tag "CCDS"; ccdsid "CCDS16421.1"; havana_gene "OTTMUSG00000014337.1"; havana_transcript "OTTMUST00000033846.1";
chr2	HAVANA	exon	90834156	90834235	0	+	.	gene_id "ENSMUSG00000005506.17"; transcript_id "ENSMUST00000111452.8"; gene_type "protein_coding"; gene_name "Celf1"; transcript_type "protein_coding"; transcript_name "Celf1-207"; exon_number 6; exon_id "ENSMUSE00000167800.2"; level 2; protein_id "ENSMUSP00000107079.2"; transcript_support_level "5"; mgi_id "MGI:1342295"; tag "basic"; tag "Ensembl_canonical"; tag "GENCODE_Primary"; tag "appris_alternative_1"; tag "CCDS"; ccdsid "CCDS16420.1"; havana_gene "OTTMUSG00000014337.1"; havana_transcript "OTTMUST00000033845.1";
chr2	HAVANA	CDS	90834156	90834235	0	+	2	gene_id "ENSMUSG00000005506.17"; transcript_id "ENSMUST00000111452.8"; gene_type "protein_coding"; gene_name "Celf1"; transcript_type "protein_coding"; transcript_name "Celf1-207"; exon_number 6; exon_id "ENSMUSE00000167800.2"; level 2; protein_id "ENSMUSP00000107079.2"; transcript_support_level "5"; mgi_id "MGI:1342295"; tag "basic"; tag "Ensembl_canonical"; tag "GENCODE_Primary"; tag "appris_alternative_1"; tag "CCDS"; ccdsid "CCDS16420.1"; havana_gene "OTTMUSG00000014337.1"; havana_transcript "OTTMUST00000033845.1";
chr2	ENSEMBL	exon	90834156	90834235	0	+	.	gene_id "ENSMUSG00000005506.17"; transcript_id "ENSMUST00000111455.9"; gene_type "protein_coding"; gene_name "Celf1"; transcript_type "protein_coding"; transcript_name "Celf1-208"; exon_number 6; exon_id "ENSMUSE00000167800.2"; level 3; protein_id "ENSMUSP00000107082.3"; transcript_support_level "5"; mgi_id "MGI:1342295"; tag "basic"; tag "appris_alternative_1"; tag "CCDS"; ccdsid "CCDS16420.1"; havana_gene "OTTMUSG00000014337.1";
chr2	ENSEMBL	CDS	90834156	90834235	0	+	2	gene_id "ENSMUSG00000005506.17"; transcript_id "ENSMUST00000111455.9"; gene_type "protein_coding"; gene_name "Celf1"; transcript_type "protein_coding"; transcript_name "Celf1-208"; exon_number 6; exon_id "ENSMUSE00000167800.2"; level 3; protein_id "ENSMUSP00000107082.3"; transcript_support_level "5"; mgi_id "MGI:1342295"; tag "basic"; tag "appris_alternative_1"; tag "CCDS"; ccdsid "CCDS16420.1"; havana_gene "OTTMUSG00000014337.1";
chr2	HAVANA	exon	90834156	90834235	0	+	.	gene_id "ENSMUSG00000005506.17"; transcript_id "ENSMUST00000111448.2"; gene_type "protein_coding"; gene_name "Celf1"; transcript_type "protein_coding"; transcript_name "Celf1-204"; exon_number 5; exon_id "ENSMUSE00000167800.2"; level 2; protein_id "ENSMUSP00000107075.2"; transcript_support_level "5"; mgi_id "MGI:1342295"; tag "basic"; havana_gene "OTTMUSG00000014337.1"; havana_transcript "OTTMUST00000033848.1";
chr2	HAVANA	CDS	90834156	90834235	0	+	2	gene_id "ENSMUSG00000005506.17"; transcript_id "ENSMUST00000111448.2"; gene_type "protein_coding"; gene_name "Celf1"; transcript_type "protein_coding"; transcript_name "Celf1-204"; exon_number 5; exon_id "ENSMUSE00000167800.2"; level 2; protein_id "ENSMUSP00000107075.2"; transcript_support_level "5"; mgi_id "MGI:1342295"; tag "basic"; havana_gene "OTTMUSG00000014337.1"; havana_transcript "OTTMUST00000033848.1";
chr2	HAVANA	exon	90834156	90834235	0	+	.	gene_id "ENSMUSG00000005506.17"; transcript_id "ENSMUST00000111449.8"; gene_type "protein_coding"; gene_name "Celf1"; transcript_type "protein_coding"; transcript_name "Celf1-205"; exon_number 5; exon_id "ENSMUSE00000167800.2"; level 2; protein_id "ENSMUSP00000107076.2"; transcript_support_level "1"; mgi_id "MGI:1342295"; tag "basic"; tag "appris_principal_4"; tag "CCDS"; ccdsid "CCDS16421.1"; havana_gene "OTTMUSG00000014337.1"; havana_transcript "OTTMUST00000033847.1";
chr2	HAVANA	CDS	90834156	90834235	0	+	2	gene_id "ENSMUSG00000005506.17"; transcript_id "ENSMUST00000111449.8"; gene_type "protein_coding"; gene_name "Celf1"; transcript_type "protein_coding"; transcript_name "Celf1-205"; exon_number 5; exon_id "ENSMUSE00000167800.2"; level 2; protein_id "ENSMUSP00000107076.2"; transcript_support_level "1"; mgi_id "MGI:1342295"; tag "basic"; tag "appris_principal_4"; tag "CCDS"; ccdsid "CCDS16421.1"; havana_gene "OTTMUSG00000014337.1"; havana_transcript "OTTMUST00000033847.1";
chr2	ENSEMBL	exon	90835046	90835207	0	+	.	gene_id "ENSMUSG00000005506.17"; transcript_id "ENSMUST00000005643.14"; gene_type "protein_coding"; gene_name "Celf1"; transcript_type "protein_coding"; transcript_name "Celf1-201"; exon_number 8; exon_id "ENSMUSE00000167789.2"; level 3; protein_id "ENSMUSP00000005643.8"; transcript_support_level "5"; mgi_id "MGI:1342295"; tag "basic"; tag "appris_alternative_1"; tag "CCDS"; ccdsid "CCDS16420.1"; havana_gene "OTTMUSG00000014337.1";
chr2	ENSEMBL	CDS	90835046	90835207	0	+	0	gene_id "ENSMUSG00000005506.17"; transcript_id "ENSMUST00000005643.14"; gene_type "protein_coding"; gene_name "Celf1"; transcript_type "protein_coding"; transcript_name "Celf1-201"; exon_number 8; exon_id "ENSMUSE00000167789.2"; level 3; protein_id "ENSMUSP00000005643.8"; transcript_support_level "5"; mgi_id "MGI:1342295"; tag "basic"; tag "appris_alternative_1"; tag "CCDS"; ccdsid "CCDS16420.1"; havana_gene "OTTMUSG00000014337.1";
chr2	ENSEMBL	exon	90835046	90835207	0	+	.	gene_id "ENSMUSG00000005506.17"; transcript_id "ENSMUST00000111451.10"; gene_type "protein_coding"; gene_name "Celf1"; transcript_type "protein_coding"; transcript_name "Celf1-206"; exon_number 7; exon_id "ENSMUSE00000167789.2"; level 3; protein_id "ENSMUSP00000107078.4"; transcript_support_level "5"; mgi_id "MGI:1342295"; tag "basic"; tag "appris_principal_4"; tag "CCDS"; ccdsid "CCDS16421.1"; havana_gene "OTTMUSG00000014337.1";
chr2	ENSEMBL	CDS	90835046	90835207	0	+	0	gene_id "ENSMUSG00000005506.17"; transcript_id "ENSMUST00000111451.10"; gene_type "protein_coding"; gene_name "Celf1"; transcript_type "protein_coding"; transcript_name "Celf1-206"; exon_number 7; exon_id "ENSMUSE00000167789.2"; level 3; protein_id "ENSMUSP00000107078.4"; transcript_support_level "5"; mgi_id "MGI:1342295"; tag "basic"; tag "appris_principal_4"; tag "CCDS"; ccdsid "CCDS16421.1"; havana_gene "OTTMUSG00000014337.1";
chr2	ENSEMBL	exon	90835046	90835207	0	+	.	gene_id "ENSMUSG00000005506.17"; transcript_id "ENSMUST00000177642.8"; gene_type "protein_coding"; gene_name "Celf1"; transcript_type "protein_coding"; transcript_name "Celf1-214"; exon_number 8; exon_id "ENSMUSE00000167789.2"; level 3; protein_id "ENSMUSP00000136109.2"; transcript_support_level "1"; mgi_id "MGI:1342295"; tag "basic"; tag "appris_principal_4"; tag "CCDS"; ccdsid "CCDS16421.1"; havana_gene "OTTMUSG00000014337.1";
chr2	ENSEMBL	CDS	90835046	90835207	0	+	0	gene_id "ENSMUSG00000005506.17"; transcript_id "ENSMUST00000177642.8"; gene_type "protein_coding"; gene_name "Celf1"; transcript_type "protein_coding"; transcript_name "Celf1-214"; exon_number 8; exon_id "ENSMUSE00000167789.2"; level 3; protein_id "ENSMUSP00000136109.2"; transcript_support_level "1"; mgi_id "MGI:1342295"; tag "basic"; tag "appris_principal_4"; tag "CCDS"; ccdsid "CCDS16421.1"; havana_gene "OTTMUSG00000014337.1";
chr2	HAVANA	exon	90835046	90835207	0	+	.	gene_id "ENSMUSG00000005506.17"; transcript_id "ENSMUST00000068726.13"; gene_type "protein_coding"; gene_name "Celf1"; transcript_type "protein_coding"; transcript_name "Celf1-202"; exon_number 7; exon_id "ENSMUSE00000167789.2"; level 2; protein_id "ENSMUSP00000064323.7"; transcript_support_level "1"; mgi_id "MGI:1342295"; tag "basic"; tag "appris_alternative_1"; havana_gene "OTTMUSG00000014337.1"; havana_transcript "OTTMUST00000033844.1";
chr2	HAVANA	CDS	90835046	90835207	0	+	0	gene_id "ENSMUSG00000005506.17"; transcript_id "ENSMUST00000068726.13"; gene_type "protein_coding"; gene_name "Celf1"; transcript_type "protein_coding"; transcript_name "Celf1-202"; exon_number 7; exon_id "ENSMUSE00000167789.2"; level 2; protein_id "ENSMUSP00000064323.7"; transcript_support_level "1"; mgi_id "MGI:1342295"; tag "basic"; tag "appris_alternative_1"; havana_gene "OTTMUSG00000014337.1"; havana_transcript "OTTMUST00000033844.1";
chr2	HAVANA	exon	90835046	90835207	0	+	.	gene_id "ENSMUSG00000005506.17"; transcript_id "ENSMUST00000068747.14"; gene_type "protein_coding"; gene_name "Celf1"; transcript_type "protein_coding"; transcript_name "Celf1-203"; exon_number 7; exon_id "ENSMUSE00000167789.2"; level 2; protein_id "ENSMUSP00000070438.8"; transcript_support_level "1"; mgi_id "MGI:1342295"; tag "basic"; tag "appris_principal_4"; tag "CCDS"; ccdsid "CCDS16421.1"; havana_gene "OTTMUSG00000014337.1"; havana_transcript "OTTMUST00000033846.1";
chr2	HAVANA	CDS	90835046	90835207	0	+	0	gene_id "ENSMUSG00000005506.17"; transcript_id "ENSMUST00000068747.14"; gene_type "protein_coding"; gene_name "Celf1"; transcript_type "protein_coding"; transcript_name "Celf1-203"; exon_number 7; exon_id "ENSMUSE00000167789.2"; level 2; protein_id "ENSMUSP00000070438.8"; transcript_support_level "1"; mgi_id "MGI:1342295"; tag "basic"; tag "appris_principal_4"; tag "CCDS"; ccdsid "CCDS16421.1"; havana_gene "OTTMUSG00000014337.1"; havana_transcript "OTTMUST00000033846.1";
chr2	HAVANA	exon	90835046	90835207	0	+	.	gene_id "ENSMUSG00000005506.17"; transcript_id "ENSMUST00000111452.8"; gene_type "protein_coding"; gene_name "Celf1"; transcript_type "protein_coding"; transcript_name "Celf1-207"; exon_number 7; exon_id "ENSMUSE00000167789.2"; level 2; protein_id "ENSMUSP00000107079.2"; transcript_support_level "5"; mgi_id "MGI:1342295"; tag "basic"; tag "Ensembl_canonical"; tag "GENCODE_Primary"; tag "appris_alternative_1"; tag "CCDS"; ccdsid "CCDS16420.1"; havana_gene "OTTMUSG00000014337.1"; havana_transcript "OTTMUST00000033845.1";
chr2	HAVANA	CDS	90835046	90835207	0	+	0	gene_id "ENSMUSG00000005506.17"; transcript_id "ENSMUST00000111452.8"; gene_type "protein_coding"; gene_name "Celf1"; transcript_type "protein_coding"; transcript_name "Celf1-207"; exon_number 7; exon_id "ENSMUSE00000167789.2"; level 2; protein_id "ENSMUSP00000107079.2"; transcript_support_level "5"; mgi_id "MGI:1342295"; tag "basic"; tag "Ensembl_canonical"; tag "GENCODE_Primary"; tag "appris_alternative_1"; tag "CCDS"; ccdsid "CCDS16420.1"; havana_gene "OTTMUSG00000014337.1"; havana_transcript "OTTMUST00000033845.1";
chr2	ENSEMBL	exon	90835046	90835207	0	+	.	gene_id "ENSMUSG00000005506.17"; transcript_id "ENSMUST00000111455.9"; gene_type "protein_coding"; gene_name "Celf1"; transcript_type "protein_coding"; transcript_name "Celf1-208"; exon_number 7; exon_id "ENSMUSE00000167789.2"; level 3; protein_id "ENSMUSP00000107082.3"; transcript_support_level "5"; mgi_id "MGI:1342295"; tag "basic"; tag "appris_alternative_1"; tag "CCDS"; ccdsid "CCDS16420.1"; havana_gene "OTTMUSG00000014337.1";
chr2	ENSEMBL	CDS	90835046	90835207	0	+	0	gene_id "ENSMUSG00000005506.17"; transcript_id "ENSMUST00000111455.9"; gene_type "protein_coding"; gene_name "Celf1"; transcript_type "protein_coding"; transcript_name "Celf1-208"; exon_number 7; exon_id "ENSMUSE00000167789.2"; level 3; protein_id "ENSMUSP00000107082.3"; transcript_support_level "5"; mgi_id "MGI:1342295"; tag "basic"; tag "appris_alternative_1"; tag "CCDS"; ccdsid "CCDS16420.1"; havana_gene "OTTMUSG00000014337.1";
chr2	HAVANA	exon	90835046	90835207	0	+	.	gene_id "ENSMUSG00000005506.17"; transcript_id "ENSMUST00000111448.2"; gene_type "protein_coding"; gene_name "Celf1"; transcript_type "protein_coding"; transcript_name "Celf1-204"; exon_number 6; exon_id "ENSMUSE00000167789.2"; level 2; protein_id "ENSMUSP00000107075.2"; transcript_support_level "5"; mgi_id "MGI:1342295"; tag "basic"; havana_gene "OTTMUSG00000014337.1"; havana_transcript "OTTMUST00000033848.1";
chr2	HAVANA	CDS	90835046	90835207	0	+	0	gene_id "ENSMUSG00000005506.17"; transcript_id "ENSMUST00000111448.2"; gene_type "protein_coding"; gene_name "Celf1"; transcript_type "protein_coding"; transcript_name "Celf1-204"; exon_number 6; exon_id "ENSMUSE00000167789.2"; level 2; protein_id "ENSMUSP00000107075.2"; transcript_support_level "5"; mgi_id "MGI:1342295"; tag "basic"; havana_gene "OTTMUSG00000014337.1"; havana_transcript "OTTMUST00000033848.1";
chr2	HAVANA	exon	90835046	90835207	0	+	.	gene_id "ENSMUSG00000005506.17"; transcript_id "ENSMUST00000111449.8"; gene_type "protein_coding"; gene_name "Celf1"; transcript_type "protein_coding"; transcript_name "Celf1-205"; exon_number 6; exon_id "ENSMUSE00000167789.2"; level 2; protein_id "ENSMUSP00000107076.2"; transcript_support_level "1"; mgi_id "MGI:1342295"; tag "basic"; tag "appris_principal_4"; tag "CCDS"; ccdsid "CCDS16421.1"; havana_gene "OTTMUSG00000014337.1"; havana_transcript "OTTMUST00000033847.1";
chr2	HAVANA	CDS	90835046	90835207	0	+	0	gene_id "ENSMUSG00000005506.17"; transcript_id "ENSMUST00000111449.8"; gene_type "protein_coding"; gene_name "Celf1"; transcript_type "protein_coding"; transcript_name "Celf1-205"; exon_number 6; exon_id "ENSMUSE00000167789.2"; level 2; protein_id "ENSMUSP00000107076.2"; transcript_support_level "1"; mgi_id "MGI:1342295"; tag "basic"; tag "appris_principal_4"; tag "CCDS"; ccdsid "CCDS16421.1"; havana_gene "OTTMUSG00000014337.1"; havana_transcript "OTTMUST00000033847.1";
chr2	ENSEMBL	exon	90836965	90837040	0	+	.	gene_id "ENSMUSG00000005506.17"; transcript_id "ENSMUST00000005643.14"; gene_type "protein_coding"; gene_name "Celf1"; transcript_type "protein_coding"; transcript_name "Celf1-201"; exon_number 9; exon_id "ENSMUSE00000167806.2"; level 3; protein_id "ENSMUSP00000005643.8"; transcript_support_level "5"; mgi_id "MGI:1342295"; tag "basic"; tag "appris_alternative_1"; tag "CCDS"; ccdsid "CCDS16420.1"; havana_gene "OTTMUSG00000014337.1";
chr2	ENSEMBL	CDS	90836965	90837040	0	+	0	gene_id "ENSMUSG00000005506.17"; transcript_id "ENSMUST00000005643.14"; gene_type "protein_coding"; gene_name "Celf1"; transcript_type "protein_coding"; transcript_name "Celf1-201"; exon_number 9; exon_id "ENSMUSE00000167806.2"; level 3; protein_id "ENSMUSP00000005643.8"; transcript_support_level "5"; mgi_id "MGI:1342295"; tag "basic"; tag "appris_alternative_1"; tag "CCDS"; ccdsid "CCDS16420.1"; havana_gene "OTTMUSG00000014337.1";
chr2	ENSEMBL	exon	90836965	90837040	0	+	.	gene_id "ENSMUSG00000005506.17"; transcript_id "ENSMUST00000111451.10"; gene_type "protein_coding"; gene_name "Celf1"; transcript_type "protein_coding"; transcript_name "Celf1-206"; exon_number 8; exon_id "ENSMUSE00000167806.2"; level 3; protein_id "ENSMUSP00000107078.4"; transcript_support_level "5"; mgi_id "MGI:1342295"; tag "basic"; tag "appris_principal_4"; tag "CCDS"; ccdsid "CCDS16421.1"; havana_gene "OTTMUSG00000014337.1";
chr2	ENSEMBL	CDS	90836965	90837040	0	+	0	gene_id "ENSMUSG00000005506.17"; transcript_id "ENSMUST00000111451.10"; gene_type "protein_coding"; gene_name "Celf1"; transcript_type "protein_coding"; transcript_name "Celf1-206"; exon_number 8; exon_id "ENSMUSE00000167806.2"; level 3; protein_id "ENSMUSP00000107078.4"; transcript_support_level "5"; mgi_id "MGI:1342295"; tag "basic"; tag "appris_principal_4"; tag "CCDS"; ccdsid "CCDS16421.1"; havana_gene "OTTMUSG00000014337.1";
chr2	ENSEMBL	exon	90836965	90837040	0	+	.	gene_id "ENSMUSG00000005506.17"; transcript_id "ENSMUST00000177642.8"; gene_type "protein_coding"; gene_name "Celf1"; transcript_type "protein_coding"; transcript_name "Celf1-214"; exon_number 9; exon_id "ENSMUSE00000167806.2"; level 3; protein_id "ENSMUSP00000136109.2"; transcript_support_level "1"; mgi_id "MGI:1342295"; tag "basic"; tag "appris_principal_4"; tag "CCDS"; ccdsid "CCDS16421.1"; havana_gene "OTTMUSG00000014337.1";
chr2	ENSEMBL	CDS	90836965	90837040	0	+	0	gene_id "ENSMUSG00000005506.17"; transcript_id "ENSMUST00000177642.8"; gene_type "protein_coding"; gene_name "Celf1"; transcript_type "protein_coding"; transcript_name "Celf1-214"; exon_number 9; exon_id "ENSMUSE00000167806.2"; level 3; protein_id "ENSMUSP00000136109.2"; transcript_support_level "1"; mgi_id "MGI:1342295"; tag "basic"; tag "appris_principal_4"; tag "CCDS"; ccdsid "CCDS16421.1"; havana_gene "OTTMUSG00000014337.1";
chr2	HAVANA	exon	90836965	90837040	0	+	.	gene_id "ENSMUSG00000005506.17"; transcript_id "ENSMUST00000068726.13"; gene_type "protein_coding"; gene_name "Celf1"; transcript_type "protein_coding"; transcript_name "Celf1-202"; exon_number 8; exon_id "ENSMUSE00000167806.2"; level 2; protein_id "ENSMUSP00000064323.7"; transcript_support_level "1"; mgi_id "MGI:1342295"; tag "basic"; tag "appris_alternative_1"; havana_gene "OTTMUSG00000014337.1"; havana_transcript "OTTMUST00000033844.1";
chr2	HAVANA	CDS	90836965	90837040	0	+	0	gene_id "ENSMUSG00000005506.17"; transcript_id "ENSMUST00000068726.13"; gene_type "protein_coding"; gene_name "Celf1"; transcript_type "protein_coding"; transcript_name "Celf1-202"; exon_number 8; exon_id "ENSMUSE00000167806.2"; level 2; protein_id "ENSMUSP00000064323.7"; transcript_support_level "1"; mgi_id "MGI:1342295"; tag "basic"; tag "appris_alternative_1"; havana_gene "OTTMUSG00000014337.1"; havana_transcript "OTTMUST00000033844.1";
chr2	HAVANA	exon	90836965	90837040	0	+	.	gene_id "ENSMUSG00000005506.17"; transcript_id "ENSMUST00000068747.14"; gene_type "protein_coding"; gene_name "Celf1"; transcript_type "protein_coding"; transcript_name "Celf1-203"; exon_number 8; exon_id "ENSMUSE00000167806.2"; level 2; protein_id "ENSMUSP00000070438.8"; transcript_support_level "1"; mgi_id "MGI:1342295"; tag "basic"; tag "appris_principal_4"; tag "CCDS"; ccdsid "CCDS16421.1"; havana_gene "OTTMUSG00000014337.1"; havana_transcript "OTTMUST00000033846.1";
chr2	HAVANA	CDS	90836965	90837040	0	+	0	gene_id "ENSMUSG00000005506.17"; transcript_id "ENSMUST00000068747.14"; gene_type "protein_coding"; gene_name "Celf1"; transcript_type "protein_coding"; transcript_name "Celf1-203"; exon_number 8; exon_id "ENSMUSE00000167806.2"; level 2; protein_id "ENSMUSP00000070438.8"; transcript_support_level "1"; mgi_id "MGI:1342295"; tag "basic"; tag "appris_principal_4"; tag "CCDS"; ccdsid "CCDS16421.1"; havana_gene "OTTMUSG00000014337.1"; havana_transcript "OTTMUST00000033846.1";
chr2	HAVANA	exon	90836965	90837040	0	+	.	gene_id "ENSMUSG00000005506.17"; transcript_id "ENSMUST00000111452.8"; gene_type "protein_coding"; gene_name "Celf1"; transcript_type "protein_coding"; transcript_name "Celf1-207"; exon_number 8; exon_id "ENSMUSE00000167806.2"; level 2; protein_id "ENSMUSP00000107079.2"; transcript_support_level "5"; mgi_id "MGI:1342295"; tag "basic"; tag "Ensembl_canonical"; tag "GENCODE_Primary"; tag "appris_alternative_1"; tag "CCDS"; ccdsid "CCDS16420.1"; havana_gene "OTTMUSG00000014337.1"; havana_transcript "OTTMUST00000033845.1";
chr2	HAVANA	CDS	90836965	90837040	0	+	0	gene_id "ENSMUSG00000005506.17"; transcript_id "ENSMUST00000111452.8"; gene_type "protein_coding"; gene_name "Celf1"; transcript_type "protein_coding"; transcript_name "Celf1-207"; exon_number 8; exon_id "ENSMUSE00000167806.2"; level 2; protein_id "ENSMUSP00000107079.2"; transcript_support_level "5"; mgi_id "MGI:1342295"; tag "basic"; tag "Ensembl_canonical"; tag "GENCODE_Primary"; tag "appris_alternative_1"; tag "CCDS"; ccdsid "CCDS16420.1"; havana_gene "OTTMUSG00000014337.1"; havana_transcript "OTTMUST00000033845.1";
chr2	ENSEMBL	exon	90836965	90837040	0	+	.	gene_id "ENSMUSG00000005506.17"; transcript_id "ENSMUST00000111455.9"; gene_type "protein_coding"; gene_name "Celf1"; transcript_type "protein_coding"; transcript_name "Celf1-208"; exon_number 8; exon_id "ENSMUSE00000167806.2"; level 3; protein_id "ENSMUSP00000107082.3"; transcript_support_level "5"; mgi_id "MGI:1342295"; tag "basic"; tag "appris_alternative_1"; tag "CCDS"; ccdsid "CCDS16420.1"; havana_gene "OTTMUSG00000014337.1";
chr2	ENSEMBL	CDS	90836965	90837040	0	+	0	gene_id "ENSMUSG00000005506.17"; transcript_id "ENSMUST00000111455.9"; gene_type "protein_coding"; gene_name "Celf1"; transcript_type "protein_coding"; transcript_name "Celf1-208"; exon_number 8; exon_id "ENSMUSE00000167806.2"; level 3; protein_id "ENSMUSP00000107082.3"; transcript_support_level "5"; mgi_id "MGI:1342295"; tag "basic"; tag "appris_alternative_1"; tag "CCDS"; ccdsid "CCDS16420.1"; havana_gene "OTTMUSG00000014337.1";
chr2	HAVANA	exon	90836965	90837040	0	+	.	gene_id "ENSMUSG00000005506.17"; transcript_id "ENSMUST00000111449.8"; gene_type "protein_coding"; gene_name "Celf1"; transcript_type "protein_coding"; transcript_name "Celf1-205"; exon_number 7; exon_id "ENSMUSE00000167806.2"; level 2; protein_id "ENSMUSP00000107076.2"; transcript_support_level "1"; mgi_id "MGI:1342295"; tag "basic"; tag "appris_principal_4"; tag "CCDS"; ccdsid "CCDS16421.1"; havana_gene "OTTMUSG00000014337.1"; havana_transcript "OTTMUST00000033847.1";
chr2	HAVANA	CDS	90836965	90837040	0	+	0	gene_id "ENSMUSG00000005506.17"; transcript_id "ENSMUST00000111449.8"; gene_type "protein_coding"; gene_name "Celf1"; transcript_type "protein_coding"; transcript_name "Celf1-205"; exon_number 7; exon_id "ENSMUSE00000167806.2"; level 2; protein_id "ENSMUSP00000107076.2"; transcript_support_level "1"; mgi_id "MGI:1342295"; tag "basic"; tag "appris_principal_4"; tag "CCDS"; ccdsid "CCDS16421.1"; havana_gene "OTTMUSG00000014337.1"; havana_transcript "OTTMUST00000033847.1";
chr2	HAVANA	exon	90836977	90837040	0	+	.	gene_id "ENSMUSG00000005506.17"; transcript_id "ENSMUST00000111448.2"; gene_type "protein_coding"; gene_name "Celf1"; transcript_type "protein_coding"; transcript_name "Celf1-204"; exon_number 7; exon_id "ENSMUSE00000687881.2"; level 2; protein_id "ENSMUSP00000107075.2"; transcript_support_level "5"; mgi_id "MGI:1342295"; tag "basic"; havana_gene "OTTMUSG00000014337.1"; havana_transcript "OTTMUST00000033848.1";
chr2	HAVANA	CDS	90836977	90837040	0	+	0	gene_id "ENSMUSG00000005506.17"; transcript_id "ENSMUST00000111448.2"; gene_type "protein_coding"; gene_name "Celf1"; transcript_type "protein_coding"; transcript_name "Celf1-204"; exon_number 7; exon_id "ENSMUSE00000687881.2"; level 2; protein_id "ENSMUSP00000107075.2"; transcript_support_level "5"; mgi_id "MGI:1342295"; tag "basic"; havana_gene "OTTMUSG00000014337.1"; havana_transcript "OTTMUST00000033848.1";
chr2	ENSEMBL	exon	90838517	90838645	0	+	.	gene_id "ENSMUSG00000005506.17"; transcript_id "ENSMUST00000005643.14"; gene_type "protein_coding"; gene_name "Celf1"; transcript_type "protein_coding"; transcript_name "Celf1-201"; exon_number 10; exon_id "ENSMUSE00000167808.2"; level 3; protein_id "ENSMUSP00000005643.8"; transcript_support_level "5"; mgi_id "MGI:1342295"; tag "basic"; tag "appris_alternative_1"; tag "CCDS"; ccdsid "CCDS16420.1"; havana_gene "OTTMUSG00000014337.1";
chr2	ENSEMBL	CDS	90838517	90838645	0	+	2	gene_id "ENSMUSG00000005506.17"; transcript_id "ENSMUST00000005643.14"; gene_type "protein_coding"; gene_name "Celf1"; transcript_type "protein_coding"; transcript_name "Celf1-201"; exon_number 10; exon_id "ENSMUSE00000167808.2"; level 3; protein_id "ENSMUSP00000005643.8"; transcript_support_level "5"; mgi_id "MGI:1342295"; tag "basic"; tag "appris_alternative_1"; tag "CCDS"; ccdsid "CCDS16420.1"; havana_gene "OTTMUSG00000014337.1";
chr2	ENSEMBL	exon	90838517	90838645	0	+	.	gene_id "ENSMUSG00000005506.17"; transcript_id "ENSMUST00000111451.10"; gene_type "protein_coding"; gene_name "Celf1"; transcript_type "protein_coding"; transcript_name "Celf1-206"; exon_number 9; exon_id "ENSMUSE00000167808.2"; level 3; protein_id "ENSMUSP00000107078.4"; transcript_support_level "5"; mgi_id "MGI:1342295"; tag "basic"; tag "appris_principal_4"; tag "CCDS"; ccdsid "CCDS16421.1"; havana_gene "OTTMUSG00000014337.1";
chr2	ENSEMBL	CDS	90838517	90838645	0	+	2	gene_id "ENSMUSG00000005506.17"; transcript_id "ENSMUST00000111451.10"; gene_type "protein_coding"; gene_name "Celf1"; transcript_type "protein_coding"; transcript_name "Celf1-206"; exon_number 9; exon_id "ENSMUSE00000167808.2"; level 3; protein_id "ENSMUSP00000107078.4"; transcript_support_level "5"; mgi_id "MGI:1342295"; tag "basic"; tag "appris_principal_4"; tag "CCDS"; ccdsid "CCDS16421.1"; havana_gene "OTTMUSG00000014337.1";
chr2	ENSEMBL	exon	90838517	90838645	0	+	.	gene_id "ENSMUSG00000005506.17"; transcript_id "ENSMUST00000177642.8"; gene_type "protein_coding"; gene_name "Celf1"; transcript_type "protein_coding"; transcript_name "Celf1-214"; exon_number 10; exon_id "ENSMUSE00000167808.2"; level 3; protein_id "ENSMUSP00000136109.2"; transcript_support_level "1"; mgi_id "MGI:1342295"; tag "basic"; tag "appris_principal_4"; tag "CCDS"; ccdsid "CCDS16421.1"; havana_gene "OTTMUSG00000014337.1";
chr2	ENSEMBL	CDS	90838517	90838645	0	+	2	gene_id "ENSMUSG00000005506.17"; transcript_id "ENSMUST00000177642.8"; gene_type "protein_coding"; gene_name "Celf1"; transcript_type "protein_coding"; transcript_name "Celf1-214"; exon_number 10; exon_id "ENSMUSE00000167808.2"; level 3; protein_id "ENSMUSP00000136109.2"; transcript_support_level "1"; mgi_id "MGI:1342295"; tag "basic"; tag "appris_principal_4"; tag "CCDS"; ccdsid "CCDS16421.1"; havana_gene "OTTMUSG00000014337.1";
chr2	HAVANA	exon	90838517	90838645	0	+	.	gene_id "ENSMUSG00000005506.17"; transcript_id "ENSMUST00000068726.13"; gene_type "protein_coding"; gene_name "Celf1"; transcript_type "protein_coding"; transcript_name "Celf1-202"; exon_number 9; exon_id "ENSMUSE00000167808.2"; level 2; protein_id "ENSMUSP00000064323.7"; transcript_support_level "1"; mgi_id "MGI:1342295"; tag "basic"; tag "appris_alternative_1"; havana_gene "OTTMUSG00000014337.1"; havana_transcript "OTTMUST00000033844.1";
chr2	HAVANA	CDS	90838517	90838645	0	+	2	gene_id "ENSMUSG00000005506.17"; transcript_id "ENSMUST00000068726.13"; gene_type "protein_coding"; gene_name "Celf1"; transcript_type "protein_coding"; transcript_name "Celf1-202"; exon_number 9; exon_id "ENSMUSE00000167808.2"; level 2; protein_id "ENSMUSP00000064323.7"; transcript_support_level "1"; mgi_id "MGI:1342295"; tag "basic"; tag "appris_alternative_1"; havana_gene "OTTMUSG00000014337.1"; havana_transcript "OTTMUST00000033844.1";
chr2	HAVANA	exon	90838517	90838645	0	+	.	gene_id "ENSMUSG00000005506.17"; transcript_id "ENSMUST00000068747.14"; gene_type "protein_coding"; gene_name "Celf1"; transcript_type "protein_coding"; transcript_name "Celf1-203"; exon_number 9; exon_id "ENSMUSE00000167808.2"; level 2; protein_id "ENSMUSP00000070438.8"; transcript_support_level "1"; mgi_id "MGI:1342295"; tag "basic"; tag "appris_principal_4"; tag "CCDS"; ccdsid "CCDS16421.1"; havana_gene "OTTMUSG00000014337.1"; havana_transcript "OTTMUST00000033846.1";
chr2	HAVANA	CDS	90838517	90838645	0	+	2	gene_id "ENSMUSG00000005506.17"; transcript_id "ENSMUST00000068747.14"; gene_type "protein_coding"; gene_name "Celf1"; transcript_type "protein_coding"; transcript_name "Celf1-203"; exon_number 9; exon_id "ENSMUSE00000167808.2"; level 2; protein_id "ENSMUSP00000070438.8"; transcript_support_level "1"; mgi_id "MGI:1342295"; tag "basic"; tag "appris_principal_4"; tag "CCDS"; ccdsid "CCDS16421.1"; havana_gene "OTTMUSG00000014337.1"; havana_transcript "OTTMUST00000033846.1";
chr2	HAVANA	exon	90838517	90838645	0	+	.	gene_id "ENSMUSG00000005506.17"; transcript_id "ENSMUST00000111452.8"; gene_type "protein_coding"; gene_name "Celf1"; transcript_type "protein_coding"; transcript_name "Celf1-207"; exon_number 9; exon_id "ENSMUSE00000167808.2"; level 2; protein_id "ENSMUSP00000107079.2"; transcript_support_level "5"; mgi_id "MGI:1342295"; tag "basic"; tag "Ensembl_canonical"; tag "GENCODE_Primary"; tag "appris_alternative_1"; tag "CCDS"; ccdsid "CCDS16420.1"; havana_gene "OTTMUSG00000014337.1"; havana_transcript "OTTMUST00000033845.1";
chr2	HAVANA	CDS	90838517	90838645	0	+	2	gene_id "ENSMUSG00000005506.17"; transcript_id "ENSMUST00000111452.8"; gene_type "protein_coding"; gene_name "Celf1"; transcript_type "protein_coding"; transcript_name "Celf1-207"; exon_number 9; exon_id "ENSMUSE00000167808.2"; level 2; protein_id "ENSMUSP00000107079.2"; transcript_support_level "5"; mgi_id "MGI:1342295"; tag "basic"; tag "Ensembl_canonical"; tag "GENCODE_Primary"; tag "appris_alternative_1"; tag "CCDS"; ccdsid "CCDS16420.1"; havana_gene "OTTMUSG00000014337.1"; havana_transcript "OTTMUST00000033845.1";
chr2	ENSEMBL	exon	90838517	90838645	0	+	.	gene_id "ENSMUSG00000005506.17"; transcript_id "ENSMUST00000111455.9"; gene_type "protein_coding"; gene_name "Celf1"; transcript_type "protein_coding"; transcript_name "Celf1-208"; exon_number 9; exon_id "ENSMUSE00000167808.2"; level 3; protein_id "ENSMUSP00000107082.3"; transcript_support_level "5"; mgi_id "MGI:1342295"; tag "basic"; tag "appris_alternative_1"; tag "CCDS"; ccdsid "CCDS16420.1"; havana_gene "OTTMUSG00000014337.1";
chr2	ENSEMBL	CDS	90838517	90838645	0	+	2	gene_id "ENSMUSG00000005506.17"; transcript_id "ENSMUST00000111455.9"; gene_type "protein_coding"; gene_name "Celf1"; transcript_type "protein_coding"; transcript_name "Celf1-208"; exon_number 9; exon_id "ENSMUSE00000167808.2"; level 3; protein_id "ENSMUSP00000107082.3"; transcript_support_level "5"; mgi_id "MGI:1342295"; tag "basic"; tag "appris_alternative_1"; tag "CCDS"; ccdsid "CCDS16420.1"; havana_gene "OTTMUSG00000014337.1";
chr2	HAVANA	exon	90838517	90838645	0	+	.	gene_id "ENSMUSG00000005506.17"; transcript_id "ENSMUST00000111448.2"; gene_type "protein_coding"; gene_name "Celf1"; transcript_type "protein_coding"; transcript_name "Celf1-204"; exon_number 8; exon_id "ENSMUSE00000167808.2"; level 2; protein_id "ENSMUSP00000107075.2"; transcript_support_level "5"; mgi_id "MGI:1342295"; tag "basic"; havana_gene "OTTMUSG00000014337.1"; havana_transcript "OTTMUST00000033848.1";
chr2	HAVANA	CDS	90838517	90838645	0	+	2	gene_id "ENSMUSG00000005506.17"; transcript_id "ENSMUST00000111448.2"; gene_type "protein_coding"; gene_name "Celf1"; transcript_type "protein_coding"; transcript_name "Celf1-204"; exon_number 8; exon_id "ENSMUSE00000167808.2"; level 2; protein_id "ENSMUSP00000107075.2"; transcript_support_level "5"; mgi_id "MGI:1342295"; tag "basic"; havana_gene "OTTMUSG00000014337.1"; havana_transcript "OTTMUST00000033848.1";
chr2	HAVANA	exon	90838517	90838645	0	+	.	gene_id "ENSMUSG00000005506.17"; transcript_id "ENSMUST00000111449.8"; gene_type "protein_coding"; gene_name "Celf1"; transcript_type "protein_coding"; transcript_name "Celf1-205"; exon_number 8; exon_id "ENSMUSE00000167808.2"; level 2; protein_id "ENSMUSP00000107076.2"; transcript_support_level "1"; mgi_id "MGI:1342295"; tag "basic"; tag "appris_principal_4"; tag "CCDS"; ccdsid "CCDS16421.1"; havana_gene "OTTMUSG00000014337.1"; havana_transcript "OTTMUST00000033847.1";
chr2	HAVANA	CDS	90838517	90838645	0	+	2	gene_id "ENSMUSG00000005506.17"; transcript_id "ENSMUST00000111449.8"; gene_type "protein_coding"; gene_name "Celf1"; transcript_type "protein_coding"; transcript_name "Celf1-205"; exon_number 8; exon_id "ENSMUSE00000167808.2"; level 2; protein_id "ENSMUSP00000107076.2"; transcript_support_level "1"; mgi_id "MGI:1342295"; tag "basic"; tag "appris_principal_4"; tag "CCDS"; ccdsid "CCDS16421.1"; havana_gene "OTTMUSG00000014337.1"; havana_transcript "OTTMUST00000033847.1";
chr2	HAVANA	exon	90839547	90839660	0	+	.	gene_id "ENSMUSG00000005506.17"; transcript_id "ENSMUST00000068726.13"; gene_type "protein_coding"; gene_name "Celf1"; transcript_type "protein_coding"; transcript_name "Celf1-202"; exon_number 10; exon_id "ENSMUSE00000687894.2"; level 2; protein_id "ENSMUSP00000064323.7"; transcript_support_level "1"; mgi_id "MGI:1342295"; tag "basic"; tag "appris_alternative_1"; havana_gene "OTTMUSG00000014337.1"; havana_transcript "OTTMUST00000033844.1";
chr2	HAVANA	CDS	90839547	90839660	0	+	2	gene_id "ENSMUSG00000005506.17"; transcript_id "ENSMUST00000068726.13"; gene_type "protein_coding"; gene_name "Celf1"; transcript_type "protein_coding"; transcript_name "Celf1-202"; exon_number 10; exon_id "ENSMUSE00000687894.2"; level 2; protein_id "ENSMUSP00000064323.7"; transcript_support_level "1"; mgi_id "MGI:1342295"; tag "basic"; tag "appris_alternative_1"; havana_gene "OTTMUSG00000014337.1"; havana_transcript "OTTMUST00000033844.1";
chr2	HAVANA	exon	90839547	90839660	0	+	.	gene_id "ENSMUSG00000005506.17"; transcript_id "ENSMUST00000111448.2"; gene_type "protein_coding"; gene_name "Celf1"; transcript_type "protein_coding"; transcript_name "Celf1-204"; exon_number 9; exon_id "ENSMUSE00000687894.2"; level 2; protein_id "ENSMUSP00000107075.2"; transcript_support_level "5"; mgi_id "MGI:1342295"; tag "basic"; havana_gene "OTTMUSG00000014337.1"; havana_transcript "OTTMUST00000033848.1";
chr2	HAVANA	CDS	90839547	90839660	0	+	2	gene_id "ENSMUSG00000005506.17"; transcript_id "ENSMUST00000111448.2"; gene_type "protein_coding"; gene_name "Celf1"; transcript_type "protein_coding"; transcript_name "Celf1-204"; exon_number 9; exon_id "ENSMUSE00000687894.2"; level 2; protein_id "ENSMUSP00000107075.2"; transcript_support_level "5"; mgi_id "MGI:1342295"; tag "basic"; havana_gene "OTTMUSG00000014337.1"; havana_transcript "OTTMUST00000033848.1";
chr2	ENSEMBL	exon	90839550	90839660	0	+	.	gene_id "ENSMUSG00000005506.17"; transcript_id "ENSMUST00000005643.14"; gene_type "protein_coding"; gene_name "Celf1"; transcript_type "protein_coding"; transcript_name "Celf1-201"; exon_number 11; exon_id "ENSMUSE00000466767.2"; level 3; protein_id "ENSMUSP00000005643.8"; transcript_support_level "5"; mgi_id "MGI:1342295"; tag "basic"; tag "appris_alternative_1"; tag "CCDS"; ccdsid "CCDS16420.1"; havana_gene "OTTMUSG00000014337.1";
chr2	ENSEMBL	CDS	90839550	90839660	0	+	2	gene_id "ENSMUSG00000005506.17"; transcript_id "ENSMUST00000005643.14"; gene_type "protein_coding"; gene_name "Celf1"; transcript_type "protein_coding"; transcript_name "Celf1-201"; exon_number 11; exon_id "ENSMUSE00000466767.2"; level 3; protein_id "ENSMUSP00000005643.8"; transcript_support_level "5"; mgi_id "MGI:1342295"; tag "basic"; tag "appris_alternative_1"; tag "CCDS"; ccdsid "CCDS16420.1"; havana_gene "OTTMUSG00000014337.1";
chr2	ENSEMBL	exon	90839550	90839660	0	+	.	gene_id "ENSMUSG00000005506.17"; transcript_id "ENSMUST00000111451.10"; gene_type "protein_coding"; gene_name "Celf1"; transcript_type "protein_coding"; transcript_name "Celf1-206"; exon_number 10; exon_id "ENSMUSE00000466767.2"; level 3; protein_id "ENSMUSP00000107078.4"; transcript_support_level "5"; mgi_id "MGI:1342295"; tag "basic"; tag "appris_principal_4"; tag "CCDS"; ccdsid "CCDS16421.1"; havana_gene "OTTMUSG00000014337.1";
chr2	ENSEMBL	CDS	90839550	90839660	0	+	2	gene_id "ENSMUSG00000005506.17"; transcript_id "ENSMUST00000111451.10"; gene_type "protein_coding"; gene_name "Celf1"; transcript_type "protein_coding"; transcript_name "Celf1-206"; exon_number 10; exon_id "ENSMUSE00000466767.2"; level 3; protein_id "ENSMUSP00000107078.4"; transcript_support_level "5"; mgi_id "MGI:1342295"; tag "basic"; tag "appris_principal_4"; tag "CCDS"; ccdsid "CCDS16421.1"; havana_gene "OTTMUSG00000014337.1";
chr2	ENSEMBL	exon	90839550	90839660	0	+	.	gene_id "ENSMUSG00000005506.17"; transcript_id "ENSMUST00000177642.8"; gene_type "protein_coding"; gene_name "Celf1"; transcript_type "protein_coding"; transcript_name "Celf1-214"; exon_number 11; exon_id "ENSMUSE00000466767.2"; level 3; protein_id "ENSMUSP00000136109.2"; transcript_support_level "1"; mgi_id "MGI:1342295"; tag "basic"; tag "appris_principal_4"; tag "CCDS"; ccdsid "CCDS16421.1"; havana_gene "OTTMUSG00000014337.1";
chr2	ENSEMBL	CDS	90839550	90839660	0	+	2	gene_id "ENSMUSG00000005506.17"; transcript_id "ENSMUST00000177642.8"; gene_type "protein_coding"; gene_name "Celf1"; transcript_type "protein_coding"; transcript_name "Celf1-214"; exon_number 11; exon_id "ENSMUSE00000466767.2"; level 3; protein_id "ENSMUSP00000136109.2"; transcript_support_level "1"; mgi_id "MGI:1342295"; tag "basic"; tag "appris_principal_4"; tag "CCDS"; ccdsid "CCDS16421.1"; havana_gene "OTTMUSG00000014337.1";
chr2	HAVANA	exon	90839550	90839660	0	+	.	gene_id "ENSMUSG00000005506.17"; transcript_id "ENSMUST00000068747.14"; gene_type "protein_coding"; gene_name "Celf1"; transcript_type "protein_coding"; transcript_name "Celf1-203"; exon_number 10; exon_id "ENSMUSE00000466767.2"; level 2; protein_id "ENSMUSP00000070438.8"; transcript_support_level "1"; mgi_id "MGI:1342295"; tag "basic"; tag "appris_principal_4"; tag "CCDS"; ccdsid "CCDS16421.1"; havana_gene "OTTMUSG00000014337.1"; havana_transcript "OTTMUST00000033846.1";
chr2	HAVANA	CDS	90839550	90839660	0	+	2	gene_id "ENSMUSG00000005506.17"; transcript_id "ENSMUST00000068747.14"; gene_type "protein_coding"; gene_name "Celf1"; transcript_type "protein_coding"; transcript_name "Celf1-203"; exon_number 10; exon_id "ENSMUSE00000466767.2"; level 2; protein_id "ENSMUSP00000070438.8"; transcript_support_level "1"; mgi_id "MGI:1342295"; tag "basic"; tag "appris_principal_4"; tag "CCDS"; ccdsid "CCDS16421.1"; havana_gene "OTTMUSG00000014337.1"; havana_transcript "OTTMUST00000033846.1";
chr2	HAVANA	exon	90839550	90839660	0	+	.	gene_id "ENSMUSG00000005506.17"; transcript_id "ENSMUST00000111452.8"; gene_type "protein_coding"; gene_name "Celf1"; transcript_type "protein_coding"; transcript_name "Celf1-207"; exon_number 10; exon_id "ENSMUSE00000466767.2"; level 2; protein_id "ENSMUSP00000107079.2"; transcript_support_level "5"; mgi_id "MGI:1342295"; tag "basic"; tag "Ensembl_canonical"; tag "GENCODE_Primary"; tag "appris_alternative_1"; tag "CCDS"; ccdsid "CCDS16420.1"; havana_gene "OTTMUSG00000014337.1"; havana_transcript "OTTMUST00000033845.1";
chr2	HAVANA	CDS	90839550	90839660	0	+	2	gene_id "ENSMUSG00000005506.17"; transcript_id "ENSMUST00000111452.8"; gene_type "protein_coding"; gene_name "Celf1"; transcript_type "protein_coding"; transcript_name "Celf1-207"; exon_number 10; exon_id "ENSMUSE00000466767.2"; level 2; protein_id "ENSMUSP00000107079.2"; transcript_support_level "5"; mgi_id "MGI:1342295"; tag "basic"; tag "Ensembl_canonical"; tag "GENCODE_Primary"; tag "appris_alternative_1"; tag "CCDS"; ccdsid "CCDS16420.1"; havana_gene "OTTMUSG00000014337.1"; havana_transcript "OTTMUST00000033845.1";
chr2	ENSEMBL	exon	90839550	90839660	0	+	.	gene_id "ENSMUSG00000005506.17"; transcript_id "ENSMUST00000111455.9"; gene_type "protein_coding"; gene_name "Celf1"; transcript_type "protein_coding"; transcript_name "Celf1-208"; exon_number 10; exon_id "ENSMUSE00000466767.2"; level 3; protein_id "ENSMUSP00000107082.3"; transcript_support_level "5"; mgi_id "MGI:1342295"; tag "basic"; tag "appris_alternative_1"; tag "CCDS"; ccdsid "CCDS16420.1"; havana_gene "OTTMUSG00000014337.1";
chr2	ENSEMBL	CDS	90839550	90839660	0	+	2	gene_id "ENSMUSG00000005506.17"; transcript_id "ENSMUST00000111455.9"; gene_type "protein_coding"; gene_name "Celf1"; transcript_type "protein_coding"; transcript_name "Celf1-208"; exon_number 10; exon_id "ENSMUSE00000466767.2"; level 3; protein_id "ENSMUSP00000107082.3"; transcript_support_level "5"; mgi_id "MGI:1342295"; tag "basic"; tag "appris_alternative_1"; tag "CCDS"; ccdsid "CCDS16420.1"; havana_gene "OTTMUSG00000014337.1";
chr2	HAVANA	exon	90839550	90839660	0	+	.	gene_id "ENSMUSG00000005506.17"; transcript_id "ENSMUST00000111449.8"; gene_type "protein_coding"; gene_name "Celf1"; transcript_type "protein_coding"; transcript_name "Celf1-205"; exon_number 9; exon_id "ENSMUSE00000466767.2"; level 2; protein_id "ENSMUSP00000107076.2"; transcript_support_level "1"; mgi_id "MGI:1342295"; tag "basic"; tag "appris_principal_4"; tag "CCDS"; ccdsid "CCDS16421.1"; havana_gene "OTTMUSG00000014337.1"; havana_transcript "OTTMUST00000033847.1";
chr2	HAVANA	CDS	90839550	90839660	0	+	2	gene_id "ENSMUSG00000005506.17"; transcript_id "ENSMUST00000111449.8"; gene_type "protein_coding"; gene_name "Celf1"; transcript_type "protein_coding"; transcript_name "Celf1-205"; exon_number 9; exon_id "ENSMUSE00000466767.2"; level 2; protein_id "ENSMUSP00000107076.2"; transcript_support_level "1"; mgi_id "MGI:1342295"; tag "basic"; tag "appris_principal_4"; tag "CCDS"; ccdsid "CCDS16421.1"; havana_gene "OTTMUSG00000014337.1"; havana_transcript "OTTMUST00000033847.1";
chr2	ENSEMBL	exon	90840738	90840923	0	+	.	gene_id "ENSMUSG00000005506.17"; transcript_id "ENSMUST00000005643.14"; gene_type "protein_coding"; gene_name "Celf1"; transcript_type "protein_coding"; transcript_name "Celf1-201"; exon_number 12; exon_id "ENSMUSE00000167794.2"; level 3; protein_id "ENSMUSP00000005643.8"; transcript_support_level "5"; mgi_id "MGI:1342295"; tag "basic"; tag "appris_alternative_1"; tag "CCDS"; ccdsid "CCDS16420.1"; havana_gene "OTTMUSG00000014337.1";
chr2	ENSEMBL	CDS	90840738	90840923	0	+	2	gene_id "ENSMUSG00000005506.17"; transcript_id "ENSMUST00000005643.14"; gene_type "protein_coding"; gene_name "Celf1"; transcript_type "protein_coding"; transcript_name "Celf1-201"; exon_number 12; exon_id "ENSMUSE00000167794.2"; level 3; protein_id "ENSMUSP00000005643.8"; transcript_support_level "5"; mgi_id "MGI:1342295"; tag "basic"; tag "appris_alternative_1"; tag "CCDS"; ccdsid "CCDS16420.1"; havana_gene "OTTMUSG00000014337.1";
chr2	ENSEMBL	exon	90840738	90840923	0	+	.	gene_id "ENSMUSG00000005506.17"; transcript_id "ENSMUST00000111451.10"; gene_type "protein_coding"; gene_name "Celf1"; transcript_type "protein_coding"; transcript_name "Celf1-206"; exon_number 11; exon_id "ENSMUSE00000167794.2"; level 3; protein_id "ENSMUSP00000107078.4"; transcript_support_level "5"; mgi_id "MGI:1342295"; tag "basic"; tag "appris_principal_4"; tag "CCDS"; ccdsid "CCDS16421.1"; havana_gene "OTTMUSG00000014337.1";
chr2	ENSEMBL	CDS	90840738	90840923	0	+	2	gene_id "ENSMUSG00000005506.17"; transcript_id "ENSMUST00000111451.10"; gene_type "protein_coding"; gene_name "Celf1"; transcript_type "protein_coding"; transcript_name "Celf1-206"; exon_number 11; exon_id "ENSMUSE00000167794.2"; level 3; protein_id "ENSMUSP00000107078.4"; transcript_support_level "5"; mgi_id "MGI:1342295"; tag "basic"; tag "appris_principal_4"; tag "CCDS"; ccdsid "CCDS16421.1"; havana_gene "OTTMUSG00000014337.1";
chr2	ENSEMBL	exon	90840738	90840923	0	+	.	gene_id "ENSMUSG00000005506.17"; transcript_id "ENSMUST00000177642.8"; gene_type "protein_coding"; gene_name "Celf1"; transcript_type "protein_coding"; transcript_name "Celf1-214"; exon_number 12; exon_id "ENSMUSE00000167794.2"; level 3; protein_id "ENSMUSP00000136109.2"; transcript_support_level "1"; mgi_id "MGI:1342295"; tag "basic"; tag "appris_principal_4"; tag "CCDS"; ccdsid "CCDS16421.1"; havana_gene "OTTMUSG00000014337.1";
chr2	ENSEMBL	CDS	90840738	90840923	0	+	2	gene_id "ENSMUSG00000005506.17"; transcript_id "ENSMUST00000177642.8"; gene_type "protein_coding"; gene_name "Celf1"; transcript_type "protein_coding"; transcript_name "Celf1-214"; exon_number 12; exon_id "ENSMUSE00000167794.2"; level 3; protein_id "ENSMUSP00000136109.2"; transcript_support_level "1"; mgi_id "MGI:1342295"; tag "basic"; tag "appris_principal_4"; tag "CCDS"; ccdsid "CCDS16421.1"; havana_gene "OTTMUSG00000014337.1";
chr2	HAVANA	exon	90840738	90840923	0	+	.	gene_id "ENSMUSG00000005506.17"; transcript_id "ENSMUST00000068726.13"; gene_type "protein_coding"; gene_name "Celf1"; transcript_type "protein_coding"; transcript_name "Celf1-202"; exon_number 11; exon_id "ENSMUSE00000167794.2"; level 2; protein_id "ENSMUSP00000064323.7"; transcript_support_level "1"; mgi_id "MGI:1342295"; tag "basic"; tag "appris_alternative_1"; havana_gene "OTTMUSG00000014337.1"; havana_transcript "OTTMUST00000033844.1";
chr2	HAVANA	CDS	90840738	90840923	0	+	2	gene_id "ENSMUSG00000005506.17"; transcript_id "ENSMUST00000068726.13"; gene_type "protein_coding"; gene_name "Celf1"; transcript_type "protein_coding"; transcript_name "Celf1-202"; exon_number 11; exon_id "ENSMUSE00000167794.2"; level 2; protein_id "ENSMUSP00000064323.7"; transcript_support_level "1"; mgi_id "MGI:1342295"; tag "basic"; tag "appris_alternative_1"; havana_gene "OTTMUSG00000014337.1"; havana_transcript "OTTMUST00000033844.1";
chr2	HAVANA	exon	90840738	90840923	0	+	.	gene_id "ENSMUSG00000005506.17"; transcript_id "ENSMUST00000068747.14"; gene_type "protein_coding"; gene_name "Celf1"; transcript_type "protein_coding"; transcript_name "Celf1-203"; exon_number 11; exon_id "ENSMUSE00000167794.2"; level 2; protein_id "ENSMUSP00000070438.8"; transcript_support_level "1"; mgi_id "MGI:1342295"; tag "basic"; tag "appris_principal_4"; tag "CCDS"; ccdsid "CCDS16421.1"; havana_gene "OTTMUSG00000014337.1"; havana_transcript "OTTMUST00000033846.1";
chr2	HAVANA	CDS	90840738	90840923	0	+	2	gene_id "ENSMUSG00000005506.17"; transcript_id "ENSMUST00000068747.14"; gene_type "protein_coding"; gene_name "Celf1"; transcript_type "protein_coding"; transcript_name "Celf1-203"; exon_number 11; exon_id "ENSMUSE00000167794.2"; level 2; protein_id "ENSMUSP00000070438.8"; transcript_support_level "1"; mgi_id "MGI:1342295"; tag "basic"; tag "appris_principal_4"; tag "CCDS"; ccdsid "CCDS16421.1"; havana_gene "OTTMUSG00000014337.1"; havana_transcript "OTTMUST00000033846.1";
chr2	HAVANA	exon	90840738	90840923	0	+	.	gene_id "ENSMUSG00000005506.17"; transcript_id "ENSMUST00000111452.8"; gene_type "protein_coding"; gene_name "Celf1"; transcript_type "protein_coding"; transcript_name "Celf1-207"; exon_number 11; exon_id "ENSMUSE00000167794.2"; level 2; protein_id "ENSMUSP00000107079.2"; transcript_support_level "5"; mgi_id "MGI:1342295"; tag "basic"; tag "Ensembl_canonical"; tag "GENCODE_Primary"; tag "appris_alternative_1"; tag "CCDS"; ccdsid "CCDS16420.1"; havana_gene "OTTMUSG00000014337.1"; havana_transcript "OTTMUST00000033845.1";
chr2	HAVANA	CDS	90840738	90840923	0	+	2	gene_id "ENSMUSG00000005506.17"; transcript_id "ENSMUST00000111452.8"; gene_type "protein_coding"; gene_name "Celf1"; transcript_type "protein_coding"; transcript_name "Celf1-207"; exon_number 11; exon_id "ENSMUSE00000167794.2"; level 2; protein_id "ENSMUSP00000107079.2"; transcript_support_level "5"; mgi_id "MGI:1342295"; tag "basic"; tag "Ensembl_canonical"; tag "GENCODE_Primary"; tag "appris_alternative_1"; tag "CCDS"; ccdsid "CCDS16420.1"; havana_gene "OTTMUSG00000014337.1"; havana_transcript "OTTMUST00000033845.1";
chr2	ENSEMBL	exon	90840738	90840923	0	+	.	gene_id "ENSMUSG00000005506.17"; transcript_id "ENSMUST00000111455.9"; gene_type "protein_coding"; gene_name "Celf1"; transcript_type "protein_coding"; transcript_name "Celf1-208"; exon_number 11; exon_id "ENSMUSE00000167794.2"; level 3; protein_id "ENSMUSP00000107082.3"; transcript_support_level "5"; mgi_id "MGI:1342295"; tag "basic"; tag "appris_alternative_1"; tag "CCDS"; ccdsid "CCDS16420.1"; havana_gene "OTTMUSG00000014337.1";
chr2	ENSEMBL	CDS	90840738	90840923	0	+	2	gene_id "ENSMUSG00000005506.17"; transcript_id "ENSMUST00000111455.9"; gene_type "protein_coding"; gene_name "Celf1"; transcript_type "protein_coding"; transcript_name "Celf1-208"; exon_number 11; exon_id "ENSMUSE00000167794.2"; level 3; protein_id "ENSMUSP00000107082.3"; transcript_support_level "5"; mgi_id "MGI:1342295"; tag "basic"; tag "appris_alternative_1"; tag "CCDS"; ccdsid "CCDS16420.1"; havana_gene "OTTMUSG00000014337.1";
chr2	HAVANA	exon	90840738	90840923	0	+	.	gene_id "ENSMUSG00000005506.17"; transcript_id "ENSMUST00000111448.2"; gene_type "protein_coding"; gene_name "Celf1"; transcript_type "protein_coding"; transcript_name "Celf1-204"; exon_number 10; exon_id "ENSMUSE00000167794.2"; level 2; protein_id "ENSMUSP00000107075.2"; transcript_support_level "5"; mgi_id "MGI:1342295"; tag "basic"; havana_gene "OTTMUSG00000014337.1"; havana_transcript "OTTMUST00000033848.1";
chr2	HAVANA	CDS	90840738	90840923	0	+	2	gene_id "ENSMUSG00000005506.17"; transcript_id "ENSMUST00000111448.2"; gene_type "protein_coding"; gene_name "Celf1"; transcript_type "protein_coding"; transcript_name "Celf1-204"; exon_number 10; exon_id "ENSMUSE00000167794.2"; level 2; protein_id "ENSMUSP00000107075.2"; transcript_support_level "5"; mgi_id "MGI:1342295"; tag "basic"; havana_gene "OTTMUSG00000014337.1"; havana_transcript "OTTMUST00000033848.1";
chr2	HAVANA	exon	90840738	90840923	0	+	.	gene_id "ENSMUSG00000005506.17"; transcript_id "ENSMUST00000111449.8"; gene_type "protein_coding"; gene_name "Celf1"; transcript_type "protein_coding"; transcript_name "Celf1-205"; exon_number 10; exon_id "ENSMUSE00000167794.2"; level 2; protein_id "ENSMUSP00000107076.2"; transcript_support_level "1"; mgi_id "MGI:1342295"; tag "basic"; tag "appris_principal_4"; tag "CCDS"; ccdsid "CCDS16421.1"; havana_gene "OTTMUSG00000014337.1"; havana_transcript "OTTMUST00000033847.1";
chr2	HAVANA	CDS	90840738	90840923	0	+	2	gene_id "ENSMUSG00000005506.17"; transcript_id "ENSMUST00000111449.8"; gene_type "protein_coding"; gene_name "Celf1"; transcript_type "protein_coding"; transcript_name "Celf1-205"; exon_number 10; exon_id "ENSMUSE00000167794.2"; level 2; protein_id "ENSMUSP00000107076.2"; transcript_support_level "1"; mgi_id "MGI:1342295"; tag "basic"; tag "appris_principal_4"; tag "CCDS"; ccdsid "CCDS16421.1"; havana_gene "OTTMUSG00000014337.1"; havana_transcript "OTTMUST00000033847.1";
chr2	HAVANA	exon	90842834	90843187	0	+	.	gene_id "ENSMUSG00000005506.17"; transcript_id "ENSMUST00000127385.2"; gene_type "protein_coding"; gene_name "Celf1"; transcript_type "protein_coding_CDS_not_defined"; transcript_name "Celf1-209"; exon_number 1; exon_id "ENSMUSE00000842705.2"; level 2; transcript_support_level "1"; mgi_id "MGI:1342295"; havana_gene "OTTMUSG00000014337.1"; havana_transcript "OTTMUST00000033853.1";
chr2	HAVANA	transcript	90842834	90843717	0	+	.	gene_id "ENSMUSG00000005506.17"; transcript_id "ENSMUST00000127385.2"; gene_type "protein_coding"; gene_name "Celf1"; transcript_type "protein_coding_CDS_not_defined"; transcript_name "Celf1-209"; level 2; transcript_support_level "1"; mgi_id "MGI:1342295"; havana_gene "OTTMUSG00000014337.1"; havana_transcript "OTTMUST00000033853.1";
chr2	ENSEMBL	exon	90843044	90843187	0	+	.	gene_id "ENSMUSG00000005506.17"; transcript_id "ENSMUST00000005643.14"; gene_type "protein_coding"; gene_name "Celf1"; transcript_type "protein_coding"; transcript_name "Celf1-201"; exon_number 13; exon_id "ENSMUSE00001082679.2"; level 3; protein_id "ENSMUSP00000005643.8"; transcript_support_level "5"; mgi_id "MGI:1342295"; tag "basic"; tag "appris_alternative_1"; tag "CCDS"; ccdsid "CCDS16420.1"; havana_gene "OTTMUSG00000014337.1";
chr2	ENSEMBL	CDS	90843044	90843187	0	+	2	gene_id "ENSMUSG00000005506.17"; transcript_id "ENSMUST00000005643.14"; gene_type "protein_coding"; gene_name "Celf1"; transcript_type "protein_coding"; transcript_name "Celf1-201"; exon_number 13; exon_id "ENSMUSE00001082679.2"; level 3; protein_id "ENSMUSP00000005643.8"; transcript_support_level "5"; mgi_id "MGI:1342295"; tag "basic"; tag "appris_alternative_1"; tag "CCDS"; ccdsid "CCDS16420.1"; havana_gene "OTTMUSG00000014337.1";
chr2	ENSEMBL	exon	90843044	90843187	0	+	.	gene_id "ENSMUSG00000005506.17"; transcript_id "ENSMUST00000111451.10"; gene_type "protein_coding"; gene_name "Celf1"; transcript_type "protein_coding"; transcript_name "Celf1-206"; exon_number 12; exon_id "ENSMUSE00001082679.2"; level 3; protein_id "ENSMUSP00000107078.4"; transcript_support_level "5"; mgi_id "MGI:1342295"; tag "basic"; tag "appris_principal_4"; tag "CCDS"; ccdsid "CCDS16421.1"; havana_gene "OTTMUSG00000014337.1";
chr2	ENSEMBL	CDS	90843044	90843187	0	+	2	gene_id "ENSMUSG00000005506.17"; transcript_id "ENSMUST00000111451.10"; gene_type "protein_coding"; gene_name "Celf1"; transcript_type "protein_coding"; transcript_name "Celf1-206"; exon_number 12; exon_id "ENSMUSE00001082679.2"; level 3; protein_id "ENSMUSP00000107078.4"; transcript_support_level "5"; mgi_id "MGI:1342295"; tag "basic"; tag "appris_principal_4"; tag "CCDS"; ccdsid "CCDS16421.1"; havana_gene "OTTMUSG00000014337.1";
chr2	ENSEMBL	exon	90843044	90843187	0	+	.	gene_id "ENSMUSG00000005506.17"; transcript_id "ENSMUST00000177642.8"; gene_type "protein_coding"; gene_name "Celf1"; transcript_type "protein_coding"; transcript_name "Celf1-214"; exon_number 13; exon_id "ENSMUSE00001082679.2"; level 3; protein_id "ENSMUSP00000136109.2"; transcript_support_level "1"; mgi_id "MGI:1342295"; tag "basic"; tag "appris_principal_4"; tag "CCDS"; ccdsid "CCDS16421.1"; havana_gene "OTTMUSG00000014337.1";
chr2	ENSEMBL	CDS	90843044	90843187	0	+	2	gene_id "ENSMUSG00000005506.17"; transcript_id "ENSMUST00000177642.8"; gene_type "protein_coding"; gene_name "Celf1"; transcript_type "protein_coding"; transcript_name "Celf1-214"; exon_number 13; exon_id "ENSMUSE00001082679.2"; level 3; protein_id "ENSMUSP00000136109.2"; transcript_support_level "1"; mgi_id "MGI:1342295"; tag "basic"; tag "appris_principal_4"; tag "CCDS"; ccdsid "CCDS16421.1"; havana_gene "OTTMUSG00000014337.1";
chr2	HAVANA	exon	90843044	90843187	0	+	.	gene_id "ENSMUSG00000005506.17"; transcript_id "ENSMUST00000068726.13"; gene_type "protein_coding"; gene_name "Celf1"; transcript_type "protein_coding"; transcript_name "Celf1-202"; exon_number 12; exon_id "ENSMUSE00001082679.2"; level 2; protein_id "ENSMUSP00000064323.7"; transcript_support_level "1"; mgi_id "MGI:1342295"; tag "basic"; tag "appris_alternative_1"; havana_gene "OTTMUSG00000014337.1"; havana_transcript "OTTMUST00000033844.1";
chr2	HAVANA	CDS	90843044	90843187	0	+	2	gene_id "ENSMUSG00000005506.17"; transcript_id "ENSMUST00000068726.13"; gene_type "protein_coding"; gene_name "Celf1"; transcript_type "protein_coding"; transcript_name "Celf1-202"; exon_number 12; exon_id "ENSMUSE00001082679.2"; level 2; protein_id "ENSMUSP00000064323.7"; transcript_support_level "1"; mgi_id "MGI:1342295"; tag "basic"; tag "appris_alternative_1"; havana_gene "OTTMUSG00000014337.1"; havana_transcript "OTTMUST00000033844.1";
chr2	HAVANA	exon	90843044	90843187	0	+	.	gene_id "ENSMUSG00000005506.17"; transcript_id "ENSMUST00000068747.14"; gene_type "protein_coding"; gene_name "Celf1"; transcript_type "protein_coding"; transcript_name "Celf1-203"; exon_number 12; exon_id "ENSMUSE00001082679.2"; level 2; protein_id "ENSMUSP00000070438.8"; transcript_support_level "1"; mgi_id "MGI:1342295"; tag "basic"; tag "appris_principal_4"; tag "CCDS"; ccdsid "CCDS16421.1"; havana_gene "OTTMUSG00000014337.1"; havana_transcript "OTTMUST00000033846.1";
chr2	HAVANA	CDS	90843044	90843187	0	+	2	gene_id "ENSMUSG00000005506.17"; transcript_id "ENSMUST00000068747.14"; gene_type "protein_coding"; gene_name "Celf1"; transcript_type "protein_coding"; transcript_name "Celf1-203"; exon_number 12; exon_id "ENSMUSE00001082679.2"; level 2; protein_id "ENSMUSP00000070438.8"; transcript_support_level "1"; mgi_id "MGI:1342295"; tag "basic"; tag "appris_principal_4"; tag "CCDS"; ccdsid "CCDS16421.1"; havana_gene "OTTMUSG00000014337.1"; havana_transcript "OTTMUST00000033846.1";
chr2	HAVANA	exon	90843044	90843187	0	+	.	gene_id "ENSMUSG00000005506.17"; transcript_id "ENSMUST00000111452.8"; gene_type "protein_coding"; gene_name "Celf1"; transcript_type "protein_coding"; transcript_name "Celf1-207"; exon_number 12; exon_id "ENSMUSE00001082679.2"; level 2; protein_id "ENSMUSP00000107079.2"; transcript_support_level "5"; mgi_id "MGI:1342295"; tag "basic"; tag "Ensembl_canonical"; tag "GENCODE_Primary"; tag "appris_alternative_1"; tag "CCDS"; ccdsid "CCDS16420.1"; havana_gene "OTTMUSG00000014337.1"; havana_transcript "OTTMUST00000033845.1";
chr2	HAVANA	CDS	90843044	90843187	0	+	2	gene_id "ENSMUSG00000005506.17"; transcript_id "ENSMUST00000111452.8"; gene_type "protein_coding"; gene_name "Celf1"; transcript_type "protein_coding"; transcript_name "Celf1-207"; exon_number 12; exon_id "ENSMUSE00001082679.2"; level 2; protein_id "ENSMUSP00000107079.2"; transcript_support_level "5"; mgi_id "MGI:1342295"; tag "basic"; tag "Ensembl_canonical"; tag "GENCODE_Primary"; tag "appris_alternative_1"; tag "CCDS"; ccdsid "CCDS16420.1"; havana_gene "OTTMUSG00000014337.1"; havana_transcript "OTTMUST00000033845.1";
chr2	ENSEMBL	exon	90843044	90843187	0	+	.	gene_id "ENSMUSG00000005506.17"; transcript_id "ENSMUST00000111455.9"; gene_type "protein_coding"; gene_name "Celf1"; transcript_type "protein_coding"; transcript_name "Celf1-208"; exon_number 12; exon_id "ENSMUSE00001082679.2"; level 3; protein_id "ENSMUSP00000107082.3"; transcript_support_level "5"; mgi_id "MGI:1342295"; tag "basic"; tag "appris_alternative_1"; tag "CCDS"; ccdsid "CCDS16420.1"; havana_gene "OTTMUSG00000014337.1";
chr2	ENSEMBL	CDS	90843044	90843187	0	+	2	gene_id "ENSMUSG00000005506.17"; transcript_id "ENSMUST00000111455.9"; gene_type "protein_coding"; gene_name "Celf1"; transcript_type "protein_coding"; transcript_name "Celf1-208"; exon_number 12; exon_id "ENSMUSE00001082679.2"; level 3; protein_id "ENSMUSP00000107082.3"; transcript_support_level "5"; mgi_id "MGI:1342295"; tag "basic"; tag "appris_alternative_1"; tag "CCDS"; ccdsid "CCDS16420.1"; havana_gene "OTTMUSG00000014337.1";
chr2	HAVANA	exon	90843044	90843187	0	+	.	gene_id "ENSMUSG00000005506.17"; transcript_id "ENSMUST00000111448.2"; gene_type "protein_coding"; gene_name "Celf1"; transcript_type "protein_coding"; transcript_name "Celf1-204"; exon_number 11; exon_id "ENSMUSE00001082679.2"; level 2; protein_id "ENSMUSP00000107075.2"; transcript_support_level "5"; mgi_id "MGI:1342295"; tag "basic"; havana_gene "OTTMUSG00000014337.1"; havana_transcript "OTTMUST00000033848.1";
chr2	HAVANA	CDS	90843044	90843187	0	+	2	gene_id "ENSMUSG00000005506.17"; transcript_id "ENSMUST00000111448.2"; gene_type "protein_coding"; gene_name "Celf1"; transcript_type "protein_coding"; transcript_name "Celf1-204"; exon_number 11; exon_id "ENSMUSE00001082679.2"; level 2; protein_id "ENSMUSP00000107075.2"; transcript_support_level "5"; mgi_id "MGI:1342295"; tag "basic"; havana_gene "OTTMUSG00000014337.1"; havana_transcript "OTTMUST00000033848.1";
chr2	HAVANA	exon	90843044	90843187	0	+	.	gene_id "ENSMUSG00000005506.17"; transcript_id "ENSMUST00000111449.8"; gene_type "protein_coding"; gene_name "Celf1"; transcript_type "protein_coding"; transcript_name "Celf1-205"; exon_number 11; exon_id "ENSMUSE00001082679.2"; level 2; protein_id "ENSMUSP00000107076.2"; transcript_support_level "1"; mgi_id "MGI:1342295"; tag "basic"; tag "appris_principal_4"; tag "CCDS"; ccdsid "CCDS16421.1"; havana_gene "OTTMUSG00000014337.1"; havana_transcript "OTTMUST00000033847.1";
chr2	HAVANA	CDS	90843044	90843187	0	+	2	gene_id "ENSMUSG00000005506.17"; transcript_id "ENSMUST00000111449.8"; gene_type "protein_coding"; gene_name "Celf1"; transcript_type "protein_coding"; transcript_name "Celf1-205"; exon_number 11; exon_id "ENSMUSE00001082679.2"; level 2; protein_id "ENSMUSP00000107076.2"; transcript_support_level "1"; mgi_id "MGI:1342295"; tag "basic"; tag "appris_principal_4"; tag "CCDS"; ccdsid "CCDS16421.1"; havana_gene "OTTMUSG00000014337.1"; havana_transcript "OTTMUST00000033847.1";
chr2	ENSEMBL	CDS	90843583	90843707	0	+	2	gene_id "ENSMUSG00000005506.17"; transcript_id "ENSMUST00000005643.14"; gene_type "protein_coding"; gene_name "Celf1"; transcript_type "protein_coding"; transcript_name "Celf1-201"; exon_number 14; exon_id "ENSMUSE00000465661.2"; level 3; protein_id "ENSMUSP00000005643.8"; transcript_support_level "5"; mgi_id "MGI:1342295"; tag "basic"; tag "appris_alternative_1"; tag "CCDS"; ccdsid "CCDS16420.1"; havana_gene "OTTMUSG00000014337.1";
chr2	ENSEMBL	CDS	90843583	90843707	0	+	2	gene_id "ENSMUSG00000005506.17"; transcript_id "ENSMUST00000111451.10"; gene_type "protein_coding"; gene_name "Celf1"; transcript_type "protein_coding"; transcript_name "Celf1-206"; exon_number 13; exon_id "ENSMUSE00000465661.2"; level 3; protein_id "ENSMUSP00000107078.4"; transcript_support_level "5"; mgi_id "MGI:1342295"; tag "basic"; tag "appris_principal_4"; tag "CCDS"; ccdsid "CCDS16421.1"; havana_gene "OTTMUSG00000014337.1";
chr2	ENSEMBL	CDS	90843583	90843707	0	+	2	gene_id "ENSMUSG00000005506.17"; transcript_id "ENSMUST00000177642.8"; gene_type "protein_coding"; gene_name "Celf1"; transcript_type "protein_coding"; transcript_name "Celf1-214"; exon_number 14; exon_id "ENSMUSE00000465661.2"; level 3; protein_id "ENSMUSP00000136109.2"; transcript_support_level "1"; mgi_id "MGI:1342295"; tag "basic"; tag "appris_principal_4"; tag "CCDS"; ccdsid "CCDS16421.1"; havana_gene "OTTMUSG00000014337.1";
chr2	HAVANA	CDS	90843583	90843707	0	+	2	gene_id "ENSMUSG00000005506.17"; transcript_id "ENSMUST00000068726.13"; gene_type "protein_coding"; gene_name "Celf1"; transcript_type "protein_coding"; transcript_name "Celf1-202"; exon_number 13; exon_id "ENSMUSE00000643467.3"; level 2; protein_id "ENSMUSP00000064323.7"; transcript_support_level "1"; mgi_id "MGI:1342295"; tag "basic"; tag "appris_alternative_1"; havana_gene "OTTMUSG00000014337.1"; havana_transcript "OTTMUST00000033844.1";
chr2	HAVANA	CDS	90843583	90843707	0	+	2	gene_id "ENSMUSG00000005506.17"; transcript_id "ENSMUST00000068747.14"; gene_type "protein_coding"; gene_name "Celf1"; transcript_type "protein_coding"; transcript_name "Celf1-203"; exon_number 13; exon_id "ENSMUSE00000465661.2"; level 2; protein_id "ENSMUSP00000070438.8"; transcript_support_level "1"; mgi_id "MGI:1342295"; tag "basic"; tag "appris_principal_4"; tag "CCDS"; ccdsid "CCDS16421.1"; havana_gene "OTTMUSG00000014337.1"; havana_transcript "OTTMUST00000033846.1";
chr2	HAVANA	CDS	90843583	90843707	0	+	2	gene_id "ENSMUSG00000005506.17"; transcript_id "ENSMUST00000111452.8"; gene_type "protein_coding"; gene_name "Celf1"; transcript_type "protein_coding"; transcript_name "Celf1-207"; exon_number 13; exon_id "ENSMUSE00000643467.3"; level 2; protein_id "ENSMUSP00000107079.2"; transcript_support_level "5"; mgi_id "MGI:1342295"; tag "basic"; tag "Ensembl_canonical"; tag "GENCODE_Primary"; tag "appris_alternative_1"; tag "CCDS"; ccdsid "CCDS16420.1"; havana_gene "OTTMUSG00000014337.1"; havana_transcript "OTTMUST00000033845.1";
chr2	ENSEMBL	CDS	90843583	90843707	0	+	2	gene_id "ENSMUSG00000005506.17"; transcript_id "ENSMUST00000111455.9"; gene_type "protein_coding"; gene_name "Celf1"; transcript_type "protein_coding"; transcript_name "Celf1-208"; exon_number 13; exon_id "ENSMUSE00000465661.2"; level 3; protein_id "ENSMUSP00000107082.3"; transcript_support_level "5"; mgi_id "MGI:1342295"; tag "basic"; tag "appris_alternative_1"; tag "CCDS"; ccdsid "CCDS16420.1"; havana_gene "OTTMUSG00000014337.1";
chr2	HAVANA	CDS	90843583	90843707	0	+	2	gene_id "ENSMUSG00000005506.17"; transcript_id "ENSMUST00000111448.2"; gene_type "protein_coding"; gene_name "Celf1"; transcript_type "protein_coding"; transcript_name "Celf1-204"; exon_number 12; exon_id "ENSMUSE00000465661.2"; level 2; protein_id "ENSMUSP00000107075.2"; transcript_support_level "5"; mgi_id "MGI:1342295"; tag "basic"; havana_gene "OTTMUSG00000014337.1"; havana_transcript "OTTMUST00000033848.1";
chr2	HAVANA	CDS	90843583	90843707	0	+	2	gene_id "ENSMUSG00000005506.17"; transcript_id "ENSMUST00000111449.8"; gene_type "protein_coding"; gene_name "Celf1"; transcript_type "protein_coding"; transcript_name "Celf1-205"; exon_number 12; exon_id "ENSMUSE00000465661.2"; level 2; protein_id "ENSMUSP00000107076.2"; transcript_support_level "1"; mgi_id "MGI:1342295"; tag "basic"; tag "appris_principal_4"; tag "CCDS"; ccdsid "CCDS16421.1"; havana_gene "OTTMUSG00000014337.1"; havana_transcript "OTTMUST00000033847.1";
chr2	HAVANA	exon	90843583	90843717	0	+	.	gene_id "ENSMUSG00000005506.17"; transcript_id "ENSMUST00000127385.2"; gene_type "protein_coding"; gene_name "Celf1"; transcript_type "protein_coding_CDS_not_defined"; transcript_name "Celf1-209"; exon_number 2; exon_id "ENSMUSE00000843421.2"; level 2; transcript_support_level "1"; mgi_id "MGI:1342295"; havana_gene "OTTMUSG00000014337.1"; havana_transcript "OTTMUST00000033853.1";
chr2	ENSEMBL	exon	90843583	90843747	0	+	.	gene_id "ENSMUSG00000005506.17"; transcript_id "ENSMUST00000005643.14"; gene_type "protein_coding"; gene_name "Celf1"; transcript_type "protein_coding"; transcript_name "Celf1-201"; exon_number 14; exon_id "ENSMUSE00000465661.2"; level 3; protein_id "ENSMUSP00000005643.8"; transcript_support_level "5"; mgi_id "MGI:1342295"; tag "basic"; tag "appris_alternative_1"; tag "CCDS"; ccdsid "CCDS16420.1"; havana_gene "OTTMUSG00000014337.1";
chr2	ENSEMBL	exon	90843583	90843747	0	+	.	gene_id "ENSMUSG00000005506.17"; transcript_id "ENSMUST00000111451.10"; gene_type "protein_coding"; gene_name "Celf1"; transcript_type "protein_coding"; transcript_name "Celf1-206"; exon_number 13; exon_id "ENSMUSE00000465661.2"; level 3; protein_id "ENSMUSP00000107078.4"; transcript_support_level "5"; mgi_id "MGI:1342295"; tag "basic"; tag "appris_principal_4"; tag "CCDS"; ccdsid "CCDS16421.1"; havana_gene "OTTMUSG00000014337.1";
chr2	ENSEMBL	exon	90843583	90843747	0	+	.	gene_id "ENSMUSG00000005506.17"; transcript_id "ENSMUST00000177642.8"; gene_type "protein_coding"; gene_name "Celf1"; transcript_type "protein_coding"; transcript_name "Celf1-214"; exon_number 14; exon_id "ENSMUSE00000465661.2"; level 3; protein_id "ENSMUSP00000136109.2"; transcript_support_level "1"; mgi_id "MGI:1342295"; tag "basic"; tag "appris_principal_4"; tag "CCDS"; ccdsid "CCDS16421.1"; havana_gene "OTTMUSG00000014337.1";
chr2	HAVANA	exon	90843583	90843747	0	+	.	gene_id "ENSMUSG00000005506.17"; transcript_id "ENSMUST00000068747.14"; gene_type "protein_coding"; gene_name "Celf1"; transcript_type "protein_coding"; transcript_name "Celf1-203"; exon_number 13; exon_id "ENSMUSE00000465661.2"; level 2; protein_id "ENSMUSP00000070438.8"; transcript_support_level "1"; mgi_id "MGI:1342295"; tag "basic"; tag "appris_principal_4"; tag "CCDS"; ccdsid "CCDS16421.1"; havana_gene "OTTMUSG00000014337.1"; havana_transcript "OTTMUST00000033846.1";
chr2	ENSEMBL	exon	90843583	90843747	0	+	.	gene_id "ENSMUSG00000005506.17"; transcript_id "ENSMUST00000111455.9"; gene_type "protein_coding"; gene_name "Celf1"; transcript_type "protein_coding"; transcript_name "Celf1-208"; exon_number 13; exon_id "ENSMUSE00000465661.2"; level 3; protein_id "ENSMUSP00000107082.3"; transcript_support_level "5"; mgi_id "MGI:1342295"; tag "basic"; tag "appris_alternative_1"; tag "CCDS"; ccdsid "CCDS16420.1"; havana_gene "OTTMUSG00000014337.1";
chr2	HAVANA	exon	90843583	90843747	0	+	.	gene_id "ENSMUSG00000005506.17"; transcript_id "ENSMUST00000111448.2"; gene_type "protein_coding"; gene_name "Celf1"; transcript_type "protein_coding"; transcript_name "Celf1-204"; exon_number 12; exon_id "ENSMUSE00000465661.2"; level 2; protein_id "ENSMUSP00000107075.2"; transcript_support_level "5"; mgi_id "MGI:1342295"; tag "basic"; havana_gene "OTTMUSG00000014337.1"; havana_transcript "OTTMUST00000033848.1";
chr2	HAVANA	exon	90843583	90843747	0	+	.	gene_id "ENSMUSG00000005506.17"; transcript_id "ENSMUST00000111449.8"; gene_type "protein_coding"; gene_name "Celf1"; transcript_type "protein_coding"; transcript_name "Celf1-205"; exon_number 12; exon_id "ENSMUSE00000465661.2"; level 2; protein_id "ENSMUSP00000107076.2"; transcript_support_level "1"; mgi_id "MGI:1342295"; tag "basic"; tag "appris_principal_4"; tag "CCDS"; ccdsid "CCDS16421.1"; havana_gene "OTTMUSG00000014337.1"; havana_transcript "OTTMUST00000033847.1";
chr2	HAVANA	exon	90843583	90849842	0	+	.	gene_id "ENSMUSG00000005506.17"; transcript_id "ENSMUST00000068726.13"; gene_type "protein_coding"; gene_name "Celf1"; transcript_type "protein_coding"; transcript_name "Celf1-202"; exon_number 13; exon_id "ENSMUSE00000643467.3"; level 2; protein_id "ENSMUSP00000064323.7"; transcript_support_level "1"; mgi_id "MGI:1342295"; tag "basic"; tag "appris_alternative_1"; havana_gene "OTTMUSG00000014337.1"; havana_transcript "OTTMUST00000033844.1";
chr2	HAVANA	exon	90843583	90849842	0	+	.	gene_id "ENSMUSG00000005506.17"; transcript_id "ENSMUST00000111452.8"; gene_type "protein_coding"; gene_name "Celf1"; transcript_type "protein_coding"; transcript_name "Celf1-207"; exon_number 13; exon_id "ENSMUSE00000643467.3"; level 2; protein_id "ENSMUSP00000107079.2"; transcript_support_level "5"; mgi_id "MGI:1342295"; tag "basic"; tag "Ensembl_canonical"; tag "GENCODE_Primary"; tag "appris_alternative_1"; tag "CCDS"; ccdsid "CCDS16420.1"; havana_gene "OTTMUSG00000014337.1"; havana_transcript "OTTMUST00000033845.1";
chr2	ENSEMBL	stop_codon	90843708	90843710	0	+	0	gene_id "ENSMUSG00000005506.17"; transcript_id "ENSMUST00000005643.14"; gene_type "protein_coding"; gene_name "Celf1"; transcript_type "protein_coding"; transcript_name "Celf1-201"; exon_number 14; exon_id "ENSMUSE00000465661.2"; level 3; protein_id "ENSMUSP00000005643.8"; transcript_support_level "5"; mgi_id "MGI:1342295"; tag "basic"; tag "appris_alternative_1"; tag "CCDS"; ccdsid "CCDS16420.1"; havana_gene "OTTMUSG00000014337.1";
chr2	ENSEMBL	stop_codon	90843708	90843710	0	+	0	gene_id "ENSMUSG00000005506.17"; transcript_id "ENSMUST00000111451.10"; gene_type "protein_coding"; gene_name "Celf1"; transcript_type "protein_coding"; transcript_name "Celf1-206"; exon_number 13; exon_id "ENSMUSE00000465661.2"; level 3; protein_id "ENSMUSP00000107078.4"; transcript_support_level "5"; mgi_id "MGI:1342295"; tag "basic"; tag "appris_principal_4"; tag "CCDS"; ccdsid "CCDS16421.1"; havana_gene "OTTMUSG00000014337.1";
chr2	ENSEMBL	stop_codon	90843708	90843710	0	+	0	gene_id "ENSMUSG00000005506.17"; transcript_id "ENSMUST00000177642.8"; gene_type "protein_coding"; gene_name "Celf1"; transcript_type "protein_coding"; transcript_name "Celf1-214"; exon_number 14; exon_id "ENSMUSE00000465661.2"; level 3; protein_id "ENSMUSP00000136109.2"; transcript_support_level "1"; mgi_id "MGI:1342295"; tag "basic"; tag "appris_principal_4"; tag "CCDS"; ccdsid "CCDS16421.1"; havana_gene "OTTMUSG00000014337.1";
chr2	HAVANA	stop_codon	90843708	90843710	0	+	0	gene_id "ENSMUSG00000005506.17"; transcript_id "ENSMUST00000068726.13"; gene_type "protein_coding"; gene_name "Celf1"; transcript_type "protein_coding"; transcript_name "Celf1-202"; exon_number 13; exon_id "ENSMUSE00000643467.3"; level 2; protein_id "ENSMUSP00000064323.7"; transcript_support_level "1"; mgi_id "MGI:1342295"; tag "basic"; tag "appris_alternative_1"; havana_gene "OTTMUSG00000014337.1"; havana_transcript "OTTMUST00000033844.1";
chr2	HAVANA	stop_codon	90843708	90843710	0	+	0	gene_id "ENSMUSG00000005506.17"; transcript_id "ENSMUST00000068747.14"; gene_type "protein_coding"; gene_name "Celf1"; transcript_type "protein_coding"; transcript_name "Celf1-203"; exon_number 13; exon_id "ENSMUSE00000465661.2"; level 2; protein_id "ENSMUSP00000070438.8"; transcript_support_level "1"; mgi_id "MGI:1342295"; tag "basic"; tag "appris_principal_4"; tag "CCDS"; ccdsid "CCDS16421.1"; havana_gene "OTTMUSG00000014337.1"; havana_transcript "OTTMUST00000033846.1";
chr2	HAVANA	stop_codon	90843708	90843710	0	+	0	gene_id "ENSMUSG00000005506.17"; transcript_id "ENSMUST00000111452.8"; gene_type "protein_coding"; gene_name "Celf1"; transcript_type "protein_coding"; transcript_name "Celf1-207"; exon_number 13; exon_id "ENSMUSE00000643467.3"; level 2; protein_id "ENSMUSP00000107079.2"; transcript_support_level "5"; mgi_id "MGI:1342295"; tag "basic"; tag "Ensembl_canonical"; tag "GENCODE_Primary"; tag "appris_alternative_1"; tag "CCDS"; ccdsid "CCDS16420.1"; havana_gene "OTTMUSG00000014337.1"; havana_transcript "OTTMUST00000033845.1";
chr2	ENSEMBL	stop_codon	90843708	90843710	0	+	0	gene_id "ENSMUSG00000005506.17"; transcript_id "ENSMUST00000111455.9"; gene_type "protein_coding"; gene_name "Celf1"; transcript_type "protein_coding"; transcript_name "Celf1-208"; exon_number 13; exon_id "ENSMUSE00000465661.2"; level 3; protein_id "ENSMUSP00000107082.3"; transcript_support_level "5"; mgi_id "MGI:1342295"; tag "basic"; tag "appris_alternative_1"; tag "CCDS"; ccdsid "CCDS16420.1"; havana_gene "OTTMUSG00000014337.1";
chr2	HAVANA	stop_codon	90843708	90843710	0	+	0	gene_id "ENSMUSG00000005506.17"; transcript_id "ENSMUST00000111448.2"; gene_type "protein_coding"; gene_name "Celf1"; transcript_type "protein_coding"; transcript_name "Celf1-204"; exon_number 12; exon_id "ENSMUSE00000465661.2"; level 2; protein_id "ENSMUSP00000107075.2"; transcript_support_level "5"; mgi_id "MGI:1342295"; tag "basic"; havana_gene "OTTMUSG00000014337.1"; havana_transcript "OTTMUST00000033848.1";
chr2	HAVANA	stop_codon	90843708	90843710	0	+	0	gene_id "ENSMUSG00000005506.17"; transcript_id "ENSMUST00000111449.8"; gene_type "protein_coding"; gene_name "Celf1"; transcript_type "protein_coding"; transcript_name "Celf1-205"; exon_number 12; exon_id "ENSMUSE00000465661.2"; level 2; protein_id "ENSMUSP00000107076.2"; transcript_support_level "1"; mgi_id "MGI:1342295"; tag "basic"; tag "appris_principal_4"; tag "CCDS"; ccdsid "CCDS16421.1"; havana_gene "OTTMUSG00000014337.1"; havana_transcript "OTTMUST00000033847.1";
chr2	ENSEMBL	UTR	90843708	90843747	0	+	.	gene_id "ENSMUSG00000005506.17"; transcript_id "ENSMUST00000005643.14"; gene_type "protein_coding"; gene_name "Celf1"; transcript_type "protein_coding"; transcript_name "Celf1-201"; exon_number 14; exon_id "ENSMUSE00000465661.2"; level 3; protein_id "ENSMUSP00000005643.8"; transcript_support_level "5"; mgi_id "MGI:1342295"; tag "basic"; tag "appris_alternative_1"; tag "CCDS"; ccdsid "CCDS16420.1"; havana_gene "OTTMUSG00000014337.1";
chr2	ENSEMBL	UTR	90843708	90843747	0	+	.	gene_id "ENSMUSG00000005506.17"; transcript_id "ENSMUST00000111451.10"; gene_type "protein_coding"; gene_name "Celf1"; transcript_type "protein_coding"; transcript_name "Celf1-206"; exon_number 13; exon_id "ENSMUSE00000465661.2"; level 3; protein_id "ENSMUSP00000107078.4"; transcript_support_level "5"; mgi_id "MGI:1342295"; tag "basic"; tag "appris_principal_4"; tag "CCDS"; ccdsid "CCDS16421.1"; havana_gene "OTTMUSG00000014337.1";
chr2	ENSEMBL	UTR	90843708	90843747	0	+	.	gene_id "ENSMUSG00000005506.17"; transcript_id "ENSMUST00000177642.8"; gene_type "protein_coding"; gene_name "Celf1"; transcript_type "protein_coding"; transcript_name "Celf1-214"; exon_number 14; exon_id "ENSMUSE00000465661.2"; level 3; protein_id "ENSMUSP00000136109.2"; transcript_support_level "1"; mgi_id "MGI:1342295"; tag "basic"; tag "appris_principal_4"; tag "CCDS"; ccdsid "CCDS16421.1"; havana_gene "OTTMUSG00000014337.1";
chr2	HAVANA	UTR	90843708	90843747	0	+	.	gene_id "ENSMUSG00000005506.17"; transcript_id "ENSMUST00000068747.14"; gene_type "protein_coding"; gene_name "Celf1"; transcript_type "protein_coding"; transcript_name "Celf1-203"; exon_number 13; exon_id "ENSMUSE00000465661.2"; level 2; protein_id "ENSMUSP00000070438.8"; transcript_support_level "1"; mgi_id "MGI:1342295"; tag "basic"; tag "appris_principal_4"; tag "CCDS"; ccdsid "CCDS16421.1"; havana_gene "OTTMUSG00000014337.1"; havana_transcript "OTTMUST00000033846.1";
chr2	ENSEMBL	UTR	90843708	90843747	0	+	.	gene_id "ENSMUSG00000005506.17"; transcript_id "ENSMUST00000111455.9"; gene_type "protein_coding"; gene_name "Celf1"; transcript_type "protein_coding"; transcript_name "Celf1-208"; exon_number 13; exon_id "ENSMUSE00000465661.2"; level 3; protein_id "ENSMUSP00000107082.3"; transcript_support_level "5"; mgi_id "MGI:1342295"; tag "basic"; tag "appris_alternative_1"; tag "CCDS"; ccdsid "CCDS16420.1"; havana_gene "OTTMUSG00000014337.1";
chr2	HAVANA	UTR	90843708	90843747	0	+	.	gene_id "ENSMUSG00000005506.17"; transcript_id "ENSMUST00000111448.2"; gene_type "protein_coding"; gene_name "Celf1"; transcript_type "protein_coding"; transcript_name "Celf1-204"; exon_number 12; exon_id "ENSMUSE00000465661.2"; level 2; protein_id "ENSMUSP00000107075.2"; transcript_support_level "5"; mgi_id "MGI:1342295"; tag "basic"; havana_gene "OTTMUSG00000014337.1"; havana_transcript "OTTMUST00000033848.1";
chr2	HAVANA	UTR	90843708	90843747	0	+	.	gene_id "ENSMUSG00000005506.17"; transcript_id "ENSMUST00000111449.8"; gene_type "protein_coding"; gene_name "Celf1"; transcript_type "protein_coding"; transcript_name "Celf1-205"; exon_number 12; exon_id "ENSMUSE00000465661.2"; level 2; protein_id "ENSMUSP00000107076.2"; transcript_support_level "1"; mgi_id "MGI:1342295"; tag "basic"; tag "appris_principal_4"; tag "CCDS"; ccdsid "CCDS16421.1"; havana_gene "OTTMUSG00000014337.1"; havana_transcript "OTTMUST00000033847.1";
chr2	HAVANA	UTR	90843708	90849842	0	+	.	gene_id "ENSMUSG00000005506.17"; transcript_id "ENSMUST00000068726.13"; gene_type "protein_coding"; gene_name "Celf1"; transcript_type "protein_coding"; transcript_name "Celf1-202"; exon_number 13; exon_id "ENSMUSE00000643467.3"; level 2; protein_id "ENSMUSP00000064323.7"; transcript_support_level "1"; mgi_id "MGI:1342295"; tag "basic"; tag "appris_alternative_1"; havana_gene "OTTMUSG00000014337.1"; havana_transcript "OTTMUST00000033844.1";
chr2	HAVANA	UTR	90843708	90849842	0	+	.	gene_id "ENSMUSG00000005506.17"; transcript_id "ENSMUST00000111452.8"; gene_type "protein_coding"; gene_name "Celf1"; transcript_type "protein_coding"; transcript_name "Celf1-207"; exon_number 13; exon_id "ENSMUSE00000643467.3"; level 2; protein_id "ENSMUSP00000107079.2"; transcript_support_level "5"; mgi_id "MGI:1342295"; tag "basic"; tag "Ensembl_canonical"; tag "GENCODE_Primary"; tag "appris_alternative_1"; tag "CCDS"; ccdsid "CCDS16420.1"; havana_gene "OTTMUSG00000014337.1"; havana_transcript "OTTMUST00000033845.1";
chr2	ENSEMBL	exon	90843836	90849835	0	+	.	gene_id "ENSMUSG00000005506.17"; transcript_id "ENSMUST00000177642.8"; gene_type "protein_coding"; gene_name "Celf1"; transcript_type "protein_coding"; transcript_name "Celf1-214"; exon_number 15; exon_id "ENSMUSE00001030064.2"; level 3; protein_id "ENSMUSP00000136109.2"; transcript_support_level "1"; mgi_id "MGI:1342295"; tag "basic"; tag "appris_principal_4"; tag "CCDS"; ccdsid "CCDS16421.1"; havana_gene "OTTMUSG00000014337.1";
chr2	ENSEMBL	UTR	90843836	90849835	0	+	.	gene_id "ENSMUSG00000005506.17"; transcript_id "ENSMUST00000177642.8"; gene_type "protein_coding"; gene_name "Celf1"; transcript_type "protein_coding"; transcript_name "Celf1-214"; exon_number 15; exon_id "ENSMUSE00001030064.2"; level 3; protein_id "ENSMUSP00000136109.2"; transcript_support_level "1"; mgi_id "MGI:1342295"; tag "basic"; tag "appris_principal_4"; tag "CCDS"; ccdsid "CCDS16421.1"; havana_gene "OTTMUSG00000014337.1";
chr2	ENSEMBL	exon	90843836	90849835	0	+	.	gene_id "ENSMUSG00000005506.17"; transcript_id "ENSMUST00000111455.9"; gene_type "protein_coding"; gene_name "Celf1"; transcript_type "protein_coding"; transcript_name "Celf1-208"; exon_number 14; exon_id "ENSMUSE00001030064.2"; level 3; protein_id "ENSMUSP00000107082.3"; transcript_support_level "5"; mgi_id "MGI:1342295"; tag "basic"; tag "appris_alternative_1"; tag "CCDS"; ccdsid "CCDS16420.1"; havana_gene "OTTMUSG00000014337.1";
chr2	ENSEMBL	UTR	90843836	90849835	0	+	.	gene_id "ENSMUSG00000005506.17"; transcript_id "ENSMUST00000111455.9"; gene_type "protein_coding"; gene_name "Celf1"; transcript_type "protein_coding"; transcript_name "Celf1-208"; exon_number 14; exon_id "ENSMUSE00001030064.2"; level 3; protein_id "ENSMUSP00000107082.3"; transcript_support_level "5"; mgi_id "MGI:1342295"; tag "basic"; tag "appris_alternative_1"; tag "CCDS"; ccdsid "CCDS16420.1"; havana_gene "OTTMUSG00000014337.1";
chr2	HAVANA	exon	90843836	90849842	0	+	.	gene_id "ENSMUSG00000005506.17"; transcript_id "ENSMUST00000068747.14"; gene_type "protein_coding"; gene_name "Celf1"; transcript_type "protein_coding"; transcript_name "Celf1-203"; exon_number 14; exon_id "ENSMUSE00000734440.2"; level 2; protein_id "ENSMUSP00000070438.8"; transcript_support_level "1"; mgi_id "MGI:1342295"; tag "basic"; tag "appris_principal_4"; tag "CCDS"; ccdsid "CCDS16421.1"; havana_gene "OTTMUSG00000014337.1"; havana_transcript "OTTMUST00000033846.1";
chr2	HAVANA	UTR	90843836	90849842	0	+	.	gene_id "ENSMUSG00000005506.17"; transcript_id "ENSMUST00000068747.14"; gene_type "protein_coding"; gene_name "Celf1"; transcript_type "protein_coding"; transcript_name "Celf1-203"; exon_number 14; exon_id "ENSMUSE00000734440.2"; level 2; protein_id "ENSMUSP00000070438.8"; transcript_support_level "1"; mgi_id "MGI:1342295"; tag "basic"; tag "appris_principal_4"; tag "CCDS"; ccdsid "CCDS16421.1"; havana_gene "OTTMUSG00000014337.1"; havana_transcript "OTTMUST00000033846.1";
chr2	ENSEMBL	exon	90846911	90849835	0	+	.	gene_id "ENSMUSG00000005506.17"; transcript_id "ENSMUST00000005643.14"; gene_type "protein_coding"; gene_name "Celf1"; transcript_type "protein_coding"; transcript_name "Celf1-201"; exon_number 15; exon_id "ENSMUSE00001035740.2"; level 3; protein_id "ENSMUSP00000005643.8"; transcript_support_level "5"; mgi_id "MGI:1342295"; tag "basic"; tag "appris_alternative_1"; tag "CCDS"; ccdsid "CCDS16420.1"; havana_gene "OTTMUSG00000014337.1";
chr2	ENSEMBL	UTR	90846911	90849835	0	+	.	gene_id "ENSMUSG00000005506.17"; transcript_id "ENSMUST00000005643.14"; gene_type "protein_coding"; gene_name "Celf1"; transcript_type "protein_coding"; transcript_name "Celf1-201"; exon_number 15; exon_id "ENSMUSE00001035740.2"; level 3; protein_id "ENSMUSP00000005643.8"; transcript_support_level "5"; mgi_id "MGI:1342295"; tag "basic"; tag "appris_alternative_1"; tag "CCDS"; ccdsid "CCDS16420.1"; havana_gene "OTTMUSG00000014337.1";
chr2	ENSEMBL	exon	90846911	90849835	0	+	.	gene_id "ENSMUSG00000005506.17"; transcript_id "ENSMUST00000111451.10"; gene_type "protein_coding"; gene_name "Celf1"; transcript_type "protein_coding"; transcript_name "Celf1-206"; exon_number 14; exon_id "ENSMUSE00001035740.2"; level 3; protein_id "ENSMUSP00000107078.4"; transcript_support_level "5"; mgi_id "MGI:1342295"; tag "basic"; tag "appris_principal_4"; tag "CCDS"; ccdsid "CCDS16421.1"; havana_gene "OTTMUSG00000014337.1";
chr2	ENSEMBL	UTR	90846911	90849835	0	+	.	gene_id "ENSMUSG00000005506.17"; transcript_id "ENSMUST00000111451.10"; gene_type "protein_coding"; gene_name "Celf1"; transcript_type "protein_coding"; transcript_name "Celf1-206"; exon_number 14; exon_id "ENSMUSE00001035740.2"; level 3; protein_id "ENSMUSP00000107078.4"; transcript_support_level "5"; mgi_id "MGI:1342295"; tag "basic"; tag "appris_principal_4"; tag "CCDS"; ccdsid "CCDS16421.1"; havana_gene "OTTMUSG00000014337.1";
chr2	HAVANA	exon	90846911	90849842	0	+	.	gene_id "ENSMUSG00000005506.17"; transcript_id "ENSMUST00000111448.2"; gene_type "protein_coding"; gene_name "Celf1"; transcript_type "protein_coding"; transcript_name "Celf1-204"; exon_number 13; exon_id "ENSMUSE00000453222.3"; level 2; protein_id "ENSMUSP00000107075.2"; transcript_support_level "5"; mgi_id "MGI:1342295"; tag "basic"; havana_gene "OTTMUSG00000014337.1"; havana_transcript "OTTMUST00000033848.1";
chr2	HAVANA	UTR	90846911	90849842	0	+	.	gene_id "ENSMUSG00000005506.17"; transcript_id "ENSMUST00000111448.2"; gene_type "protein_coding"; gene_name "Celf1"; transcript_type "protein_coding"; transcript_name "Celf1-204"; exon_number 13; exon_id "ENSMUSE00000453222.3"; level 2; protein_id "ENSMUSP00000107075.2"; transcript_support_level "5"; mgi_id "MGI:1342295"; tag "basic"; havana_gene "OTTMUSG00000014337.1"; havana_transcript "OTTMUST00000033848.1";
chr2	HAVANA	exon	90846911	90849842	0	+	.	gene_id "ENSMUSG00000005506.17"; transcript_id "ENSMUST00000111449.8"; gene_type "protein_coding"; gene_name "Celf1"; transcript_type "protein_coding"; transcript_name "Celf1-205"; exon_number 13; exon_id "ENSMUSE00000453222.3"; level 2; protein_id "ENSMUSP00000107076.2"; transcript_support_level "1"; mgi_id "MGI:1342295"; tag "basic"; tag "appris_principal_4"; tag "CCDS"; ccdsid "CCDS16421.1"; havana_gene "OTTMUSG00000014337.1"; havana_transcript "OTTMUST00000033847.1";
chr2	HAVANA	UTR	90846911	90849842	0	+	.	gene_id "ENSMUSG00000005506.17"; transcript_id "ENSMUST00000111449.8"; gene_type "protein_coding"; gene_name "Celf1"; transcript_type "protein_coding"; transcript_name "Celf1-205"; exon_number 13; exon_id "ENSMUSE00000453222.3"; level 2; protein_id "ENSMUSP00000107076.2"; transcript_support_level "1"; mgi_id "MGI:1342295"; tag "basic"; tag "appris_principal_4"; tag "CCDS"; ccdsid "CCDS16421.1"; havana_gene "OTTMUSG00000014337.1"; havana_transcript "OTTMUST00000033847.1";
chr2	sragcm37_es	exon	90864508	90864680	0.0715478020537164	+	.	gene_id "ENSMUSG00000002104.12"; transcript_id "ENSMUSG00000002104.12_tx_4"; exon_id "chr2_90864508_90864680_+"; exonnum "1"; txlen "1428";
chr2	HAVANA	UTR	90865965	90866141	0	+	.	gene_id "ENSMUSG00000002104.12"; transcript_id "ENSMUST00000111445.10"; gene_type "protein_coding"; gene_name "Rapsn"; transcript_type "protein_coding"; transcript_name "Rapsn-202"; exon_number 1; exon_id "ENSMUSE00000792700.2"; level 2; protein_id "ENSMUSP00000107072.4"; transcript_support_level "5"; mgi_id "MGI:99422"; tag "basic"; havana_gene "OTTMUSG00000014338.1"; havana_transcript "OTTMUST00000033856.1";
chr2	HAVANA	exon	90865965	90866333	0	+	.	gene_id "ENSMUSG00000002104.12"; transcript_id "ENSMUST00000111445.10"; gene_type "protein_coding"; gene_name "Rapsn"; transcript_type "protein_coding"; transcript_name "Rapsn-202"; exon_number 1; exon_id "ENSMUSE00000792700.2"; level 2; protein_id "ENSMUSP00000107072.4"; transcript_support_level "5"; mgi_id "MGI:99422"; tag "basic"; havana_gene "OTTMUSG00000014338.1"; havana_transcript "OTTMUST00000033856.1";
chr2	HAVANA	gene	90865965	90876074	0	+	.	gene_id "ENSMUSG00000002104.12"; gene_type "protein_coding"; gene_name "Rapsn"; level 2; mgi_id "MGI:99422"; havana_gene "OTTMUSG00000014338.1";
chr2	HAVANA	transcript	90865965	90876074	0	+	.	gene_id "ENSMUSG00000002104.12"; transcript_id "ENSMUST00000111445.10"; gene_type "protein_coding"; gene_name "Rapsn"; transcript_type "protein_coding"; transcript_name "Rapsn-202"; level 2; protein_id "ENSMUSP00000107072.4"; transcript_support_level "5"; mgi_id "MGI:99422"; tag "basic"; havana_gene "OTTMUSG00000014338.1"; havana_transcript "OTTMUST00000033856.1";
chr2	HAVANA	UTR	90865972	90866141	0	+	.	gene_id "ENSMUSG00000002104.12"; transcript_id "ENSMUST00000111446.10"; gene_type "protein_coding"; gene_name "Rapsn"; transcript_type "protein_coding"; transcript_name "Rapsn-203"; exon_number 1; exon_id "ENSMUSE00000349479.4"; level 2; protein_id "ENSMUSP00000107073.4"; transcript_support_level "1"; mgi_id "MGI:99422"; tag "basic"; havana_gene "OTTMUSG00000014338.1"; havana_transcript "OTTMUST00000033855.1";
chr2	HAVANA	exon	90865972	90866333	0	+	.	gene_id "ENSMUSG00000002104.12"; transcript_id "ENSMUST00000111446.10"; gene_type "protein_coding"; gene_name "Rapsn"; transcript_type "protein_coding"; transcript_name "Rapsn-203"; exon_number 1; exon_id "ENSMUSE00000349479.4"; level 2; protein_id "ENSMUSP00000107073.4"; transcript_support_level "1"; mgi_id "MGI:99422"; tag "basic"; havana_gene "OTTMUSG00000014338.1"; havana_transcript "OTTMUST00000033855.1";
chr2	HAVANA	transcript	90865972	90876071	0	+	.	gene_id "ENSMUSG00000002104.12"; transcript_id "ENSMUST00000111446.10"; gene_type "protein_coding"; gene_name "Rapsn"; transcript_type "protein_coding"; transcript_name "Rapsn-203"; level 2; protein_id "ENSMUSP00000107073.4"; transcript_support_level "1"; mgi_id "MGI:99422"; tag "basic"; havana_gene "OTTMUSG00000014338.1"; havana_transcript "OTTMUST00000033855.1";
chr2	HAVANA	UTR	90865986	90866141	0	+	.	gene_id "ENSMUSG00000002104.12"; transcript_id "ENSMUST00000050323.6"; gene_type "protein_coding"; gene_name "Rapsn"; transcript_type "protein_coding"; transcript_name "Rapsn-201"; exon_number 1; exon_id "ENSMUSE00000834469.2"; level 2; protein_id "ENSMUSP00000054150.6"; transcript_support_level "1"; mgi_id "MGI:99422"; tag "basic"; tag "Ensembl_canonical"; tag "GENCODE_Primary"; tag "appris_principal_1"; tag "CCDS"; ccdsid "CCDS16422.1"; havana_gene "OTTMUSG00000014338.1"; havana_transcript "OTTMUST00000033854.1";
chr2	HAVANA	exon	90865986	90866333	0	+	.	gene_id "ENSMUSG00000002104.12"; transcript_id "ENSMUST00000050323.6"; gene_type "protein_coding"; gene_name "Rapsn"; transcript_type "protein_coding"; transcript_name "Rapsn-201"; exon_number 1; exon_id "ENSMUSE00000834469.2"; level 2; protein_id "ENSMUSP00000054150.6"; transcript_support_level "1"; mgi_id "MGI:99422"; tag "basic"; tag "Ensembl_canonical"; tag "GENCODE_Primary"; tag "appris_principal_1"; tag "CCDS"; ccdsid "CCDS16422.1"; havana_gene "OTTMUSG00000014338.1"; havana_transcript "OTTMUST00000033854.1";
chr2	HAVANA	transcript	90865986	90876074	0	+	.	gene_id "ENSMUSG00000002104.12"; transcript_id "ENSMUST00000050323.6"; gene_type "protein_coding"; gene_name "Rapsn"; transcript_type "protein_coding"; transcript_name "Rapsn-201"; level 2; protein_id "ENSMUSP00000054150.6"; transcript_support_level "1"; mgi_id "MGI:99422"; tag "basic"; tag "Ensembl_canonical"; tag "GENCODE_Primary"; tag "appris_principal_1"; tag "CCDS"; ccdsid "CCDS16422.1"; havana_gene "OTTMUSG00000014338.1"; havana_transcript "OTTMUST00000033854.1";
chr2	HAVANA	start_codon	90866142	90866144	0	+	0	gene_id "ENSMUSG00000002104.12"; transcript_id "ENSMUST00000111445.10"; gene_type "protein_coding"; gene_name "Rapsn"; transcript_type "protein_coding"; transcript_name "Rapsn-202"; exon_number 1; exon_id "ENSMUSE00000792700.2"; level 2; protein_id "ENSMUSP00000107072.4"; transcript_support_level "5"; mgi_id "MGI:99422"; tag "basic"; havana_gene "OTTMUSG00000014338.1"; havana_transcript "OTTMUST00000033856.1";
chr2	HAVANA	start_codon	90866142	90866144	0	+	0	gene_id "ENSMUSG00000002104.12"; transcript_id "ENSMUST00000111446.10"; gene_type "protein_coding"; gene_name "Rapsn"; transcript_type "protein_coding"; transcript_name "Rapsn-203"; exon_number 1; exon_id "ENSMUSE00000349479.4"; level 2; protein_id "ENSMUSP00000107073.4"; transcript_support_level "1"; mgi_id "MGI:99422"; tag "basic"; havana_gene "OTTMUSG00000014338.1"; havana_transcript "OTTMUST00000033855.1";
chr2	HAVANA	start_codon	90866142	90866144	0	+	0	gene_id "ENSMUSG00000002104.12"; transcript_id "ENSMUST00000050323.6"; gene_type "protein_coding"; gene_name "Rapsn"; transcript_type "protein_coding"; transcript_name "Rapsn-201"; exon_number 1; exon_id "ENSMUSE00000834469.2"; level 2; protein_id "ENSMUSP00000054150.6"; transcript_support_level "1"; mgi_id "MGI:99422"; tag "basic"; tag "Ensembl_canonical"; tag "GENCODE_Primary"; tag "appris_principal_1"; tag "CCDS"; ccdsid "CCDS16422.1"; havana_gene "OTTMUSG00000014338.1"; havana_transcript "OTTMUST00000033854.1";
chr2	HAVANA	CDS	90866142	90866333	0	+	0	gene_id "ENSMUSG00000002104.12"; transcript_id "ENSMUST00000111445.10"; gene_type "protein_coding"; gene_name "Rapsn"; transcript_type "protein_coding"; transcript_name "Rapsn-202"; exon_number 1; exon_id "ENSMUSE00000792700.2"; level 2; protein_id "ENSMUSP00000107072.4"; transcript_support_level "5"; mgi_id "MGI:99422"; tag "basic"; havana_gene "OTTMUSG00000014338.1"; havana_transcript "OTTMUST00000033856.1";
chr2	HAVANA	CDS	90866142	90866333	0	+	0	gene_id "ENSMUSG00000002104.12"; transcript_id "ENSMUST00000111446.10"; gene_type "protein_coding"; gene_name "Rapsn"; transcript_type "protein_coding"; transcript_name "Rapsn-203"; exon_number 1; exon_id "ENSMUSE00000349479.4"; level 2; protein_id "ENSMUSP00000107073.4"; transcript_support_level "1"; mgi_id "MGI:99422"; tag "basic"; havana_gene "OTTMUSG00000014338.1"; havana_transcript "OTTMUST00000033855.1";
chr2	HAVANA	CDS	90866142	90866333	0	+	0	gene_id "ENSMUSG00000002104.12"; transcript_id "ENSMUST00000050323.6"; gene_type "protein_coding"; gene_name "Rapsn"; transcript_type "protein_coding"; transcript_name "Rapsn-201"; exon_number 1; exon_id "ENSMUSE00000834469.2"; level 2; protein_id "ENSMUSP00000054150.6"; transcript_support_level "1"; mgi_id "MGI:99422"; tag "basic"; tag "Ensembl_canonical"; tag "GENCODE_Primary"; tag "appris_principal_1"; tag "CCDS"; ccdsid "CCDS16422.1"; havana_gene "OTTMUSG00000014338.1"; havana_transcript "OTTMUST00000033854.1";
chr2	HAVANA	exon	90866892	90867230	0	+	.	gene_id "ENSMUSG00000002104.12"; transcript_id "ENSMUST00000111445.10"; gene_type "protein_coding"; gene_name "Rapsn"; transcript_type "protein_coding"; transcript_name "Rapsn-202"; exon_number 2; exon_id "ENSMUSE00000167755.2"; level 2; protein_id "ENSMUSP00000107072.4"; transcript_support_level "5"; mgi_id "MGI:99422"; tag "basic"; havana_gene "OTTMUSG00000014338.1"; havana_transcript "OTTMUST00000033856.1";
chr2	HAVANA	CDS	90866892	90867230	0	+	0	gene_id "ENSMUSG00000002104.12"; transcript_id "ENSMUST00000111445.10"; gene_type "protein_coding"; gene_name "Rapsn"; transcript_type "protein_coding"; transcript_name "Rapsn-202"; exon_number 2; exon_id "ENSMUSE00000167755.2"; level 2; protein_id "ENSMUSP00000107072.4"; transcript_support_level "5"; mgi_id "MGI:99422"; tag "basic"; havana_gene "OTTMUSG00000014338.1"; havana_transcript "OTTMUST00000033856.1";
chr2	HAVANA	exon	90866892	90867230	0	+	.	gene_id "ENSMUSG00000002104.12"; transcript_id "ENSMUST00000111446.10"; gene_type "protein_coding"; gene_name "Rapsn"; transcript_type "protein_coding"; transcript_name "Rapsn-203"; exon_number 2; exon_id "ENSMUSE00000167755.2"; level 2; protein_id "ENSMUSP00000107073.4"; transcript_support_level "1"; mgi_id "MGI:99422"; tag "basic"; havana_gene "OTTMUSG00000014338.1"; havana_transcript "OTTMUST00000033855.1";
chr2	HAVANA	CDS	90866892	90867230	0	+	0	gene_id "ENSMUSG00000002104.12"; transcript_id "ENSMUST00000111446.10"; gene_type "protein_coding"; gene_name "Rapsn"; transcript_type "protein_coding"; transcript_name "Rapsn-203"; exon_number 2; exon_id "ENSMUSE00000167755.2"; level 2; protein_id "ENSMUSP00000107073.4"; transcript_support_level "1"; mgi_id "MGI:99422"; tag "basic"; havana_gene "OTTMUSG00000014338.1"; havana_transcript "OTTMUST00000033855.1";
chr2	HAVANA	exon	90866892	90867230	0	+	.	gene_id "ENSMUSG00000002104.12"; transcript_id "ENSMUST00000050323.6"; gene_type "protein_coding"; gene_name "Rapsn"; transcript_type "protein_coding"; transcript_name "Rapsn-201"; exon_number 2; exon_id "ENSMUSE00000167755.2"; level 2; protein_id "ENSMUSP00000054150.6"; transcript_support_level "1"; mgi_id "MGI:99422"; tag "basic"; tag "Ensembl_canonical"; tag "GENCODE_Primary"; tag "appris_principal_1"; tag "CCDS"; ccdsid "CCDS16422.1"; havana_gene "OTTMUSG00000014338.1"; havana_transcript "OTTMUST00000033854.1";
chr2	HAVANA	CDS	90866892	90867230	0	+	0	gene_id "ENSMUSG00000002104.12"; transcript_id "ENSMUST00000050323.6"; gene_type "protein_coding"; gene_name "Rapsn"; transcript_type "protein_coding"; transcript_name "Rapsn-201"; exon_number 2; exon_id "ENSMUSE00000167755.2"; level 2; protein_id "ENSMUSP00000054150.6"; transcript_support_level "1"; mgi_id "MGI:99422"; tag "basic"; tag "Ensembl_canonical"; tag "GENCODE_Primary"; tag "appris_principal_1"; tag "CCDS"; ccdsid "CCDS16422.1"; havana_gene "OTTMUSG00000014338.1"; havana_transcript "OTTMUST00000033854.1";
chr2	ENSEMBL_gcm37	exon	90866892	90867230	0.0715478020537164	+	.	gene_id "ENSMUSG00000002104.12"; transcript_id "ENSMUSG00000002104.12_tx_4"; exon_id "chr2_90866892_90867230_+"; exonnum "2"; txlen "1428";
chr2	HAVANA	exon	90872199	90872357	0	+	.	gene_id "ENSMUSG00000002104.12"; transcript_id "ENSMUST00000111445.10"; gene_type "protein_coding"; gene_name "Rapsn"; transcript_type "protein_coding"; transcript_name "Rapsn-202"; exon_number 3; exon_id "ENSMUSE00000167749.2"; level 2; protein_id "ENSMUSP00000107072.4"; transcript_support_level "5"; mgi_id "MGI:99422"; tag "basic"; havana_gene "OTTMUSG00000014338.1"; havana_transcript "OTTMUST00000033856.1";
chr2	HAVANA	CDS	90872199	90872357	0	+	0	gene_id "ENSMUSG00000002104.12"; transcript_id "ENSMUST00000111445.10"; gene_type "protein_coding"; gene_name "Rapsn"; transcript_type "protein_coding"; transcript_name "Rapsn-202"; exon_number 3; exon_id "ENSMUSE00000167749.2"; level 2; protein_id "ENSMUSP00000107072.4"; transcript_support_level "5"; mgi_id "MGI:99422"; tag "basic"; havana_gene "OTTMUSG00000014338.1"; havana_transcript "OTTMUST00000033856.1";
chr2	HAVANA	exon	90872199	90872357	0	+	.	gene_id "ENSMUSG00000002104.12"; transcript_id "ENSMUST00000050323.6"; gene_type "protein_coding"; gene_name "Rapsn"; transcript_type "protein_coding"; transcript_name "Rapsn-201"; exon_number 3; exon_id "ENSMUSE00000167749.2"; level 2; protein_id "ENSMUSP00000054150.6"; transcript_support_level "1"; mgi_id "MGI:99422"; tag "basic"; tag "Ensembl_canonical"; tag "GENCODE_Primary"; tag "appris_principal_1"; tag "CCDS"; ccdsid "CCDS16422.1"; havana_gene "OTTMUSG00000014338.1"; havana_transcript "OTTMUST00000033854.1";
chr2	HAVANA	CDS	90872199	90872357	0	+	0	gene_id "ENSMUSG00000002104.12"; transcript_id "ENSMUST00000050323.6"; gene_type "protein_coding"; gene_name "Rapsn"; transcript_type "protein_coding"; transcript_name "Rapsn-201"; exon_number 3; exon_id "ENSMUSE00000167749.2"; level 2; protein_id "ENSMUSP00000054150.6"; transcript_support_level "1"; mgi_id "MGI:99422"; tag "basic"; tag "Ensembl_canonical"; tag "GENCODE_Primary"; tag "appris_principal_1"; tag "CCDS"; ccdsid "CCDS16422.1"; havana_gene "OTTMUSG00000014338.1"; havana_transcript "OTTMUST00000033854.1";
chr2	ENSEMBL_gcm37	exon	90872199	90872357	0.0715478020537164	+	.	gene_id "ENSMUSG00000002104.12"; transcript_id "ENSMUSG00000002104.12_tx_4"; exon_id "chr2_90872199_90872357_+"; exonnum "3"; txlen "1428";
chr2	HAVANA	exon	90873130	90873403	0	+	.	gene_id "ENSMUSG00000002104.12"; transcript_id "ENSMUST00000128008.2"; gene_type "protein_coding"; gene_name "Rapsn"; transcript_type "retained_intron"; transcript_name "Rapsn-204"; exon_number 1; exon_id "ENSMUSE00000827685.2"; level 2; transcript_support_level "5"; mgi_id "MGI:99422"; havana_gene "OTTMUSG00000014338.1"; havana_transcript "OTTMUST00000033857.1";
chr2	HAVANA	transcript	90873130	90875825	0	+	.	gene_id "ENSMUSG00000002104.12"; transcript_id "ENSMUST00000128008.2"; gene_type "protein_coding"; gene_name "Rapsn"; transcript_type "retained_intron"; transcript_name "Rapsn-204"; level 2; transcript_support_level "5"; mgi_id "MGI:99422"; havana_gene "OTTMUSG00000014338.1"; havana_transcript "OTTMUST00000033857.1";
chr2	HAVANA	exon	90873305	90873403	0	+	.	gene_id "ENSMUSG00000002104.12"; transcript_id "ENSMUST00000111445.10"; gene_type "protein_coding"; gene_name "Rapsn"; transcript_type "protein_coding"; transcript_name "Rapsn-202"; exon_number 4; exon_id "ENSMUSE00000167760.2"; level 2; protein_id "ENSMUSP00000107072.4"; transcript_support_level "5"; mgi_id "MGI:99422"; tag "basic"; havana_gene "OTTMUSG00000014338.1"; havana_transcript "OTTMUST00000033856.1";
chr2	HAVANA	CDS	90873305	90873403	0	+	0	gene_id "ENSMUSG00000002104.12"; transcript_id "ENSMUST00000111445.10"; gene_type "protein_coding"; gene_name "Rapsn"; transcript_type "protein_coding"; transcript_name "Rapsn-202"; exon_number 4; exon_id "ENSMUSE00000167760.2"; level 2; protein_id "ENSMUSP00000107072.4"; transcript_support_level "5"; mgi_id "MGI:99422"; tag "basic"; havana_gene "OTTMUSG00000014338.1"; havana_transcript "OTTMUST00000033856.1";
chr2	HAVANA	exon	90873305	90873403	0	+	.	gene_id "ENSMUSG00000002104.12"; transcript_id "ENSMUST00000111446.10"; gene_type "protein_coding"; gene_name "Rapsn"; transcript_type "protein_coding"; transcript_name "Rapsn-203"; exon_number 3; exon_id "ENSMUSE00000167760.2"; level 2; protein_id "ENSMUSP00000107073.4"; transcript_support_level "1"; mgi_id "MGI:99422"; tag "basic"; havana_gene "OTTMUSG00000014338.1"; havana_transcript "OTTMUST00000033855.1";
chr2	HAVANA	CDS	90873305	90873403	0	+	0	gene_id "ENSMUSG00000002104.12"; transcript_id "ENSMUST00000111446.10"; gene_type "protein_coding"; gene_name "Rapsn"; transcript_type "protein_coding"; transcript_name "Rapsn-203"; exon_number 3; exon_id "ENSMUSE00000167760.2"; level 2; protein_id "ENSMUSP00000107073.4"; transcript_support_level "1"; mgi_id "MGI:99422"; tag "basic"; havana_gene "OTTMUSG00000014338.1"; havana_transcript "OTTMUST00000033855.1";
chr2	HAVANA	exon	90873305	90873403	0	+	.	gene_id "ENSMUSG00000002104.12"; transcript_id "ENSMUST00000050323.6"; gene_type "protein_coding"; gene_name "Rapsn"; transcript_type "protein_coding"; transcript_name "Rapsn-201"; exon_number 4; exon_id "ENSMUSE00000167760.2"; level 2; protein_id "ENSMUSP00000054150.6"; transcript_support_level "1"; mgi_id "MGI:99422"; tag "basic"; tag "Ensembl_canonical"; tag "GENCODE_Primary"; tag "appris_principal_1"; tag "CCDS"; ccdsid "CCDS16422.1"; havana_gene "OTTMUSG00000014338.1"; havana_transcript "OTTMUST00000033854.1";
chr2	HAVANA	CDS	90873305	90873403	0	+	0	gene_id "ENSMUSG00000002104.12"; transcript_id "ENSMUST00000050323.6"; gene_type "protein_coding"; gene_name "Rapsn"; transcript_type "protein_coding"; transcript_name "Rapsn-201"; exon_number 4; exon_id "ENSMUSE00000167760.2"; level 2; protein_id "ENSMUSP00000054150.6"; transcript_support_level "1"; mgi_id "MGI:99422"; tag "basic"; tag "Ensembl_canonical"; tag "GENCODE_Primary"; tag "appris_principal_1"; tag "CCDS"; ccdsid "CCDS16422.1"; havana_gene "OTTMUSG00000014338.1"; havana_transcript "OTTMUST00000033854.1";
chr2	ENSEMBL_gcm37	exon	90873305	90873403	0.0715478020537164	+	.	gene_id "ENSMUSG00000002104.12"; transcript_id "ENSMUSG00000002104.12_tx_4"; exon_id "chr2_90873305_90873403_+"; exonnum "4"; txlen "1428";
chr2	HAVANA	exon	90873485	90873607	0	+	.	gene_id "ENSMUSG00000002104.12"; transcript_id "ENSMUST00000111446.10"; gene_type "protein_coding"; gene_name "Rapsn"; transcript_type "protein_coding"; transcript_name "Rapsn-203"; exon_number 4; exon_id "ENSMUSE00001254493.2"; level 2; protein_id "ENSMUSP00000107073.4"; transcript_support_level "1"; mgi_id "MGI:99422"; tag "basic"; havana_gene "OTTMUSG00000014338.1"; havana_transcript "OTTMUST00000033855.1";
chr2	HAVANA	CDS	90873485	90873607	0	+	0	gene_id "ENSMUSG00000002104.12"; transcript_id "ENSMUST00000111446.10"; gene_type "protein_coding"; gene_name "Rapsn"; transcript_type "protein_coding"; transcript_name "Rapsn-203"; exon_number 4; exon_id "ENSMUSE00001254493.2"; level 2; protein_id "ENSMUSP00000107073.4"; transcript_support_level "1"; mgi_id "MGI:99422"; tag "basic"; havana_gene "OTTMUSG00000014338.1"; havana_transcript "OTTMUST00000033855.1";
chr2	HAVANA	exon	90873485	90873607	0	+	.	gene_id "ENSMUSG00000002104.12"; transcript_id "ENSMUST00000050323.6"; gene_type "protein_coding"; gene_name "Rapsn"; transcript_type "protein_coding"; transcript_name "Rapsn-201"; exon_number 5; exon_id "ENSMUSE00001254493.2"; level 2; protein_id "ENSMUSP00000054150.6"; transcript_support_level "1"; mgi_id "MGI:99422"; tag "basic"; tag "Ensembl_canonical"; tag "GENCODE_Primary"; tag "appris_principal_1"; tag "CCDS"; ccdsid "CCDS16422.1"; havana_gene "OTTMUSG00000014338.1"; havana_transcript "OTTMUST00000033854.1";
chr2	HAVANA	CDS	90873485	90873607	0	+	0	gene_id "ENSMUSG00000002104.12"; transcript_id "ENSMUST00000050323.6"; gene_type "protein_coding"; gene_name "Rapsn"; transcript_type "protein_coding"; transcript_name "Rapsn-201"; exon_number 5; exon_id "ENSMUSE00001254493.2"; level 2; protein_id "ENSMUSP00000054150.6"; transcript_support_level "1"; mgi_id "MGI:99422"; tag "basic"; tag "Ensembl_canonical"; tag "GENCODE_Primary"; tag "appris_principal_1"; tag "CCDS"; ccdsid "CCDS16422.1"; havana_gene "OTTMUSG00000014338.1"; havana_transcript "OTTMUST00000033854.1";
chr2	HAVANA	exon	90873485	90873607	0	+	.	gene_id "ENSMUSG00000002104.12"; transcript_id "ENSMUST00000128008.2"; gene_type "protein_coding"; gene_name "Rapsn"; transcript_type "retained_intron"; transcript_name "Rapsn-204"; exon_number 2; exon_id "ENSMUSE00001265139.2"; level 2; transcript_support_level "5"; mgi_id "MGI:99422"; havana_gene "OTTMUSG00000014338.1"; havana_transcript "OTTMUST00000033857.1";
chr2	ENSEMBL_gcm37	exon	90873485	90873607	0.0715478020537164	+	.	gene_id "ENSMUSG00000002104.12"; transcript_id "ENSMUSG00000002104.12_tx_4"; exon_id "chr2_90873485_90873607_+"; exonnum "5"; txlen "1428";
chr2	HAVANA	exon	90874036	90874089	0	+	.	gene_id "ENSMUSG00000002104.12"; transcript_id "ENSMUST00000111446.10"; gene_type "protein_coding"; gene_name "Rapsn"; transcript_type "protein_coding"; transcript_name "Rapsn-203"; exon_number 5; exon_id "ENSMUSE00001257717.2"; level 2; protein_id "ENSMUSP00000107073.4"; transcript_support_level "1"; mgi_id "MGI:99422"; tag "basic"; havana_gene "OTTMUSG00000014338.1"; havana_transcript "OTTMUST00000033855.1";
chr2	HAVANA	CDS	90874036	90874089	0	+	0	gene_id "ENSMUSG00000002104.12"; transcript_id "ENSMUST00000111446.10"; gene_type "protein_coding"; gene_name "Rapsn"; transcript_type "protein_coding"; transcript_name "Rapsn-203"; exon_number 5; exon_id "ENSMUSE00001257717.2"; level 2; protein_id "ENSMUSP00000107073.4"; transcript_support_level "1"; mgi_id "MGI:99422"; tag "basic"; havana_gene "OTTMUSG00000014338.1"; havana_transcript "OTTMUST00000033855.1";
chr2	HAVANA	exon	90874036	90874089	0	+	.	gene_id "ENSMUSG00000002104.12"; transcript_id "ENSMUST00000050323.6"; gene_type "protein_coding"; gene_name "Rapsn"; transcript_type "protein_coding"; transcript_name "Rapsn-201"; exon_number 6; exon_id "ENSMUSE00001257717.2"; level 2; protein_id "ENSMUSP00000054150.6"; transcript_support_level "1"; mgi_id "MGI:99422"; tag "basic"; tag "Ensembl_canonical"; tag "GENCODE_Primary"; tag "appris_principal_1"; tag "CCDS"; ccdsid "CCDS16422.1"; havana_gene "OTTMUSG00000014338.1"; havana_transcript "OTTMUST00000033854.1";
chr2	HAVANA	CDS	90874036	90874089	0	+	0	gene_id "ENSMUSG00000002104.12"; transcript_id "ENSMUST00000050323.6"; gene_type "protein_coding"; gene_name "Rapsn"; transcript_type "protein_coding"; transcript_name "Rapsn-201"; exon_number 6; exon_id "ENSMUSE00001257717.2"; level 2; protein_id "ENSMUSP00000054150.6"; transcript_support_level "1"; mgi_id "MGI:99422"; tag "basic"; tag "Ensembl_canonical"; tag "GENCODE_Primary"; tag "appris_principal_1"; tag "CCDS"; ccdsid "CCDS16422.1"; havana_gene "OTTMUSG00000014338.1"; havana_transcript "OTTMUST00000033854.1";
chr2	HAVANA	exon	90874036	90874089	0	+	.	gene_id "ENSMUSG00000002104.12"; transcript_id "ENSMUST00000128008.2"; gene_type "protein_coding"; gene_name "Rapsn"; transcript_type "retained_intron"; transcript_name "Rapsn-204"; exon_number 3; exon_id "ENSMUSE00001307630.2"; level 2; transcript_support_level "5"; mgi_id "MGI:99422"; havana_gene "OTTMUSG00000014338.1"; havana_transcript "OTTMUST00000033857.1";
chr2	ENSEMBL_gcm37	exon	90874036	90874089	0.0715478020537164	+	.	gene_id "ENSMUSG00000002104.12"; transcript_id "ENSMUSG00000002104.12_tx_4"; exon_id "chr2_90874036_90874089_+"; exonnum "6"; txlen "1428";
chr2	HAVANA	exon	90875185	90875384	0	+	.	gene_id "ENSMUSG00000002104.12"; transcript_id "ENSMUST00000111445.10"; gene_type "protein_coding"; gene_name "Rapsn"; transcript_type "protein_coding"; transcript_name "Rapsn-202"; exon_number 5; exon_id "ENSMUSE00001207216.2"; level 2; protein_id "ENSMUSP00000107072.4"; transcript_support_level "5"; mgi_id "MGI:99422"; tag "basic"; havana_gene "OTTMUSG00000014338.1"; havana_transcript "OTTMUST00000033856.1";
chr2	HAVANA	CDS	90875185	90875384	0	+	0	gene_id "ENSMUSG00000002104.12"; transcript_id "ENSMUST00000111445.10"; gene_type "protein_coding"; gene_name "Rapsn"; transcript_type "protein_coding"; transcript_name "Rapsn-202"; exon_number 5; exon_id "ENSMUSE00001207216.2"; level 2; protein_id "ENSMUSP00000107072.4"; transcript_support_level "5"; mgi_id "MGI:99422"; tag "basic"; havana_gene "OTTMUSG00000014338.1"; havana_transcript "OTTMUST00000033856.1";
chr2	HAVANA	exon	90875185	90875384	0	+	.	gene_id "ENSMUSG00000002104.12"; transcript_id "ENSMUST00000111446.10"; gene_type "protein_coding"; gene_name "Rapsn"; transcript_type "protein_coding"; transcript_name "Rapsn-203"; exon_number 6; exon_id "ENSMUSE00001207216.2"; level 2; protein_id "ENSMUSP00000107073.4"; transcript_support_level "1"; mgi_id "MGI:99422"; tag "basic"; havana_gene "OTTMUSG00000014338.1"; havana_transcript "OTTMUST00000033855.1";
chr2	HAVANA	CDS	90875185	90875384	0	+	0	gene_id "ENSMUSG00000002104.12"; transcript_id "ENSMUST00000111446.10"; gene_type "protein_coding"; gene_name "Rapsn"; transcript_type "protein_coding"; transcript_name "Rapsn-203"; exon_number 6; exon_id "ENSMUSE00001207216.2"; level 2; protein_id "ENSMUSP00000107073.4"; transcript_support_level "1"; mgi_id "MGI:99422"; tag "basic"; havana_gene "OTTMUSG00000014338.1"; havana_transcript "OTTMUST00000033855.1";
chr2	HAVANA	exon	90875185	90875384	0	+	.	gene_id "ENSMUSG00000002104.12"; transcript_id "ENSMUST00000050323.6"; gene_type "protein_coding"; gene_name "Rapsn"; transcript_type "protein_coding"; transcript_name "Rapsn-201"; exon_number 7; exon_id "ENSMUSE00001207216.2"; level 2; protein_id "ENSMUSP00000054150.6"; transcript_support_level "1"; mgi_id "MGI:99422"; tag "basic"; tag "Ensembl_canonical"; tag "GENCODE_Primary"; tag "appris_principal_1"; tag "CCDS"; ccdsid "CCDS16422.1"; havana_gene "OTTMUSG00000014338.1"; havana_transcript "OTTMUST00000033854.1";
chr2	HAVANA	CDS	90875185	90875384	0	+	0	gene_id "ENSMUSG00000002104.12"; transcript_id "ENSMUST00000050323.6"; gene_type "protein_coding"; gene_name "Rapsn"; transcript_type "protein_coding"; transcript_name "Rapsn-201"; exon_number 7; exon_id "ENSMUSE00001207216.2"; level 2; protein_id "ENSMUSP00000054150.6"; transcript_support_level "1"; mgi_id "MGI:99422"; tag "basic"; tag "Ensembl_canonical"; tag "GENCODE_Primary"; tag "appris_principal_1"; tag "CCDS"; ccdsid "CCDS16422.1"; havana_gene "OTTMUSG00000014338.1"; havana_transcript "OTTMUST00000033854.1";
chr2	HAVANA	exon	90875185	90875384	0	+	.	gene_id "ENSMUSG00000002104.12"; transcript_id "ENSMUST00000128008.2"; gene_type "protein_coding"; gene_name "Rapsn"; transcript_type "retained_intron"; transcript_name "Rapsn-204"; exon_number 4; exon_id "ENSMUSE00001254309.2"; level 2; transcript_support_level "5"; mgi_id "MGI:99422"; havana_gene "OTTMUSG00000014338.1"; havana_transcript "OTTMUST00000033857.1";
chr2	ENSEMBL_gcm37	exon	90875185	90875384	0.0715478020537164	+	.	gene_id "ENSMUSG00000002104.12"; transcript_id "ENSMUSG00000002104.12_tx_4"; exon_id "chr2_90875185_90875384_+"; exonnum "7"; txlen "1428";
chr2	HAVANA	exon	90875791	90875825	0	+	.	gene_id "ENSMUSG00000002104.12"; transcript_id "ENSMUST00000128008.2"; gene_type "protein_coding"; gene_name "Rapsn"; transcript_type "retained_intron"; transcript_name "Rapsn-204"; exon_number 5; exon_id "ENSMUSE00000745496.2"; level 2; transcript_support_level "5"; mgi_id "MGI:99422"; havana_gene "OTTMUSG00000014338.1"; havana_transcript "OTTMUST00000033857.1";
chr2	HAVANA	CDS	90875791	90875860	0	+	1	gene_id "ENSMUSG00000002104.12"; transcript_id "ENSMUST00000111445.10"; gene_type "protein_coding"; gene_name "Rapsn"; transcript_type "protein_coding"; transcript_name "Rapsn-202"; exon_number 6; exon_id "ENSMUSE00000828114.2"; level 2; protein_id "ENSMUSP00000107072.4"; transcript_support_level "5"; mgi_id "MGI:99422"; tag "basic"; havana_gene "OTTMUSG00000014338.1"; havana_transcript "OTTMUST00000033856.1";
chr2	HAVANA	CDS	90875791	90875860	0	+	1	gene_id "ENSMUSG00000002104.12"; transcript_id "ENSMUST00000111446.10"; gene_type "protein_coding"; gene_name "Rapsn"; transcript_type "protein_coding"; transcript_name "Rapsn-203"; exon_number 7; exon_id "ENSMUSE00000815162.2"; level 2; protein_id "ENSMUSP00000107073.4"; transcript_support_level "1"; mgi_id "MGI:99422"; tag "basic"; havana_gene "OTTMUSG00000014338.1"; havana_transcript "OTTMUST00000033855.1";
chr2	HAVANA	CDS	90875791	90875860	0	+	1	gene_id "ENSMUSG00000002104.12"; transcript_id "ENSMUST00000050323.6"; gene_type "protein_coding"; gene_name "Rapsn"; transcript_type "protein_coding"; transcript_name "Rapsn-201"; exon_number 8; exon_id "ENSMUSE00000828114.2"; level 2; protein_id "ENSMUSP00000054150.6"; transcript_support_level "1"; mgi_id "MGI:99422"; tag "basic"; tag "Ensembl_canonical"; tag "GENCODE_Primary"; tag "appris_principal_1"; tag "CCDS"; ccdsid "CCDS16422.1"; havana_gene "OTTMUSG00000014338.1"; havana_transcript "OTTMUST00000033854.1";
chr2	HAVANA	exon	90875791	90876071	0	+	.	gene_id "ENSMUSG00000002104.12"; transcript_id "ENSMUST00000111446.10"; gene_type "protein_coding"; gene_name "Rapsn"; transcript_type "protein_coding"; transcript_name "Rapsn-203"; exon_number 7; exon_id "ENSMUSE00000815162.2"; level 2; protein_id "ENSMUSP00000107073.4"; transcript_support_level "1"; mgi_id "MGI:99422"; tag "basic"; havana_gene "OTTMUSG00000014338.1"; havana_transcript "OTTMUST00000033855.1";
chr2	ENSEMBL_gcm37	exon	90875791	90876071	0.0715478020537164	+	.	gene_id "ENSMUSG00000002104.12"; transcript_id "ENSMUSG00000002104.12_tx_4"; exon_id "chr2_90875791_90876071_+"; exonnum "8"; txlen "1428";
chr2	HAVANA	exon	90875791	90876074	0	+	.	gene_id "ENSMUSG00000002104.12"; transcript_id "ENSMUST00000111445.10"; gene_type "protein_coding"; gene_name "Rapsn"; transcript_type "protein_coding"; transcript_name "Rapsn-202"; exon_number 6; exon_id "ENSMUSE00000828114.2"; level 2; protein_id "ENSMUSP00000107072.4"; transcript_support_level "5"; mgi_id "MGI:99422"; tag "basic"; havana_gene "OTTMUSG00000014338.1"; havana_transcript "OTTMUST00000033856.1";
chr2	HAVANA	exon	90875791	90876074	0	+	.	gene_id "ENSMUSG00000002104.12"; transcript_id "ENSMUST00000050323.6"; gene_type "protein_coding"; gene_name "Rapsn"; transcript_type "protein_coding"; transcript_name "Rapsn-201"; exon_number 8; exon_id "ENSMUSE00000828114.2"; level 2; protein_id "ENSMUSP00000054150.6"; transcript_support_level "1"; mgi_id "MGI:99422"; tag "basic"; tag "Ensembl_canonical"; tag "GENCODE_Primary"; tag "appris_principal_1"; tag "CCDS"; ccdsid "CCDS16422.1"; havana_gene "OTTMUSG00000014338.1"; havana_transcript "OTTMUST00000033854.1";
chr2	HAVANA	stop_codon	90875861	90875863	0	+	0	gene_id "ENSMUSG00000002104.12"; transcript_id "ENSMUST00000111445.10"; gene_type "protein_coding"; gene_name "Rapsn"; transcript_type "protein_coding"; transcript_name "Rapsn-202"; exon_number 6; exon_id "ENSMUSE00000828114.2"; level 2; protein_id "ENSMUSP00000107072.4"; transcript_support_level "5"; mgi_id "MGI:99422"; tag "basic"; havana_gene "OTTMUSG00000014338.1"; havana_transcript "OTTMUST00000033856.1";
chr2	HAVANA	stop_codon	90875861	90875863	0	+	0	gene_id "ENSMUSG00000002104.12"; transcript_id "ENSMUST00000111446.10"; gene_type "protein_coding"; gene_name "Rapsn"; transcript_type "protein_coding"; transcript_name "Rapsn-203"; exon_number 7; exon_id "ENSMUSE00000815162.2"; level 2; protein_id "ENSMUSP00000107073.4"; transcript_support_level "1"; mgi_id "MGI:99422"; tag "basic"; havana_gene "OTTMUSG00000014338.1"; havana_transcript "OTTMUST00000033855.1";
chr2	HAVANA	stop_codon	90875861	90875863	0	+	0	gene_id "ENSMUSG00000002104.12"; transcript_id "ENSMUST00000050323.6"; gene_type "protein_coding"; gene_name "Rapsn"; transcript_type "protein_coding"; transcript_name "Rapsn-201"; exon_number 8; exon_id "ENSMUSE00000828114.2"; level 2; protein_id "ENSMUSP00000054150.6"; transcript_support_level "1"; mgi_id "MGI:99422"; tag "basic"; tag "Ensembl_canonical"; tag "GENCODE_Primary"; tag "appris_principal_1"; tag "CCDS"; ccdsid "CCDS16422.1"; havana_gene "OTTMUSG00000014338.1"; havana_transcript "OTTMUST00000033854.1";
chr2	HAVANA	UTR	90875861	90876071	0	+	.	gene_id "ENSMUSG00000002104.12"; transcript_id "ENSMUST00000111446.10"; gene_type "protein_coding"; gene_name "Rapsn"; transcript_type "protein_coding"; transcript_name "Rapsn-203"; exon_number 7; exon_id "ENSMUSE00000815162.2"; level 2; protein_id "ENSMUSP00000107073.4"; transcript_support_level "1"; mgi_id "MGI:99422"; tag "basic"; havana_gene "OTTMUSG00000014338.1"; havana_transcript "OTTMUST00000033855.1";
chr2	HAVANA	UTR	90875861	90876074	0	+	.	gene_id "ENSMUSG00000002104.12"; transcript_id "ENSMUST00000111445.10"; gene_type "protein_coding"; gene_name "Rapsn"; transcript_type "protein_coding"; transcript_name "Rapsn-202"; exon_number 6; exon_id "ENSMUSE00000828114.2"; level 2; protein_id "ENSMUSP00000107072.4"; transcript_support_level "5"; mgi_id "MGI:99422"; tag "basic"; havana_gene "OTTMUSG00000014338.1"; havana_transcript "OTTMUST00000033856.1";
chr2	HAVANA	UTR	90875861	90876074	0	+	.	gene_id "ENSMUSG00000002104.12"; transcript_id "ENSMUST00000050323.6"; gene_type "protein_coding"; gene_name "Rapsn"; transcript_type "protein_coding"; transcript_name "Rapsn-201"; exon_number 8; exon_id "ENSMUSE00000828114.2"; level 2; protein_id "ENSMUSP00000054150.6"; transcript_support_level "1"; mgi_id "MGI:99422"; tag "basic"; tag "Ensembl_canonical"; tag "GENCODE_Primary"; tag "appris_principal_1"; tag "CCDS"; ccdsid "CCDS16422.1"; havana_gene "OTTMUSG00000014338.1"; havana_transcript "OTTMUST00000033854.1";
chr2	HAVANA	UTR	90884354	90884592	0	+	.	gene_id "ENSMUSG00000002102.16"; transcript_id "ENSMUST00000067663.14"; gene_type "protein_coding"; gene_name "Psmc3"; transcript_type "protein_coding"; transcript_name "Psmc3-202"; exon_number 1; exon_id "ENSMUSE00000766109.2"; level 2; protein_id "ENSMUSP00000071054.8"; transcript_support_level "1"; mgi_id "MGI:1098754"; tag "basic"; tag "Ensembl_canonical"; tag "GENCODE_Primary"; tag "appris_principal_1"; tag "CCDS"; ccdsid "CCDS16423.1"; havana_gene "OTTMUSG00000014341.1"; havana_transcript "OTTMUST00000033861.1";
chr2	HAVANA	exon	90884354	90884676	0	+	.	gene_id "ENSMUSG00000002102.16"; transcript_id "ENSMUST00000067663.14"; gene_type "protein_coding"; gene_name "Psmc3"; transcript_type "protein_coding"; transcript_name "Psmc3-202"; exon_number 1; exon_id "ENSMUSE00000766109.2"; level 2; protein_id "ENSMUSP00000071054.8"; transcript_support_level "1"; mgi_id "MGI:1098754"; tag "basic"; tag "Ensembl_canonical"; tag "GENCODE_Primary"; tag "appris_principal_1"; tag "CCDS"; ccdsid "CCDS16423.1"; havana_gene "OTTMUSG00000014341.1"; havana_transcript "OTTMUST00000033861.1";
chr2	HAVANA	transcript	90884354	90889777	0	+	.	gene_id "ENSMUSG00000002102.16"; transcript_id "ENSMUST00000067663.14"; gene_type "protein_coding"; gene_name "Psmc3"; transcript_type "protein_coding"; transcript_name "Psmc3-202"; level 2; protein_id "ENSMUSP00000071054.8"; transcript_support_level "1"; mgi_id "MGI:1098754"; tag "basic"; tag "Ensembl_canonical"; tag "GENCODE_Primary"; tag "appris_principal_1"; tag "CCDS"; ccdsid "CCDS16423.1"; havana_gene "OTTMUSG00000014341.1"; havana_transcript "OTTMUST00000033861.1";
chr2	HAVANA	gene	90884354	90896714	0	+	.	gene_id "ENSMUSG00000002102.16"; gene_type "protein_coding"; gene_name "Psmc3"; level 1; mgi_id "MGI:1098754"; havana_gene "OTTMUSG00000014341.1";
chr2	HAVANA	UTR	90884400	90884592	0	+	.	gene_id "ENSMUSG00000002102.16"; transcript_id "ENSMUST00000002171.14"; gene_type "protein_coding"; gene_name "Psmc3"; transcript_type "protein_coding"; transcript_name "Psmc3-201"; exon_number 1; exon_id "ENSMUSE00000452470.6"; level 1; protein_id "ENSMUSP00000002171.8"; transcript_support_level "1"; mgi_id "MGI:1098754"; tag "basic"; tag "exp_conf"; havana_gene "OTTMUSG00000014341.1"; havana_transcript "OTTMUST00000084165.1";
chr2	HAVANA	exon	90884400	90884676	0	+	.	gene_id "ENSMUSG00000002102.16"; transcript_id "ENSMUST00000002171.14"; gene_type "protein_coding"; gene_name "Psmc3"; transcript_type "protein_coding"; transcript_name "Psmc3-201"; exon_number 1; exon_id "ENSMUSE00000452470.6"; level 1; protein_id "ENSMUSP00000002171.8"; transcript_support_level "1"; mgi_id "MGI:1098754"; tag "basic"; tag "exp_conf"; havana_gene "OTTMUSG00000014341.1"; havana_transcript "OTTMUST00000084165.1";
chr2	HAVANA	transcript	90884400	90896714	0	+	.	gene_id "ENSMUSG00000002102.16"; transcript_id "ENSMUST00000002171.14"; gene_type "protein_coding"; gene_name "Psmc3"; transcript_type "protein_coding"; transcript_name "Psmc3-201"; level 1; protein_id "ENSMUSP00000002171.8"; transcript_support_level "1"; mgi_id "MGI:1098754"; tag "basic"; tag "exp_conf"; havana_gene "OTTMUSG00000014341.1"; havana_transcript "OTTMUST00000084165.1";
chr2	HAVANA	exon	90884440	90884676	0	+	.	gene_id "ENSMUSG00000002102.16"; transcript_id "ENSMUST00000152269.8"; gene_type "protein_coding"; gene_name "Psmc3"; transcript_type "protein_coding_CDS_not_defined"; transcript_name "Psmc3-209"; exon_number 1; exon_id "ENSMUSE00000751001.2"; level 2; transcript_support_level "2"; mgi_id "MGI:1098754"; havana_gene "OTTMUSG00000014341.1"; havana_transcript "OTTMUST00000033865.1";
chr2	HAVANA	transcript	90884440	90886280	0	+	.	gene_id "ENSMUSG00000002102.16"; transcript_id "ENSMUST00000152269.8"; gene_type "protein_coding"; gene_name "Psmc3"; transcript_type "protein_coding_CDS_not_defined"; transcript_name "Psmc3-209"; level 2; transcript_support_level "2"; mgi_id "MGI:1098754"; havana_gene "OTTMUSG00000014341.1"; havana_transcript "OTTMUST00000033865.1";
chr2	HAVANA	UTR	90884445	90884592	0	+	.	gene_id "ENSMUSG00000002102.16"; transcript_id "ENSMUST00000111441.10"; gene_type "protein_coding"; gene_name "Psmc3"; transcript_type "protein_coding"; transcript_name "Psmc3-203"; exon_number 1; exon_id "ENSMUSE00000757621.2"; level 2; protein_id "ENSMUSP00000107068.4"; transcript_support_level "5"; mgi_id "MGI:1098754"; tag "basic"; havana_gene "OTTMUSG00000014341.1"; havana_transcript "OTTMUST00000033862.1";
chr2	HAVANA	exon	90884445	90884676	0	+	.	gene_id "ENSMUSG00000002102.16"; transcript_id "ENSMUST00000111441.10"; gene_type "protein_coding"; gene_name "Psmc3"; transcript_type "protein_coding"; transcript_name "Psmc3-203"; exon_number 1; exon_id "ENSMUSE00000757621.2"; level 2; protein_id "ENSMUSP00000107068.4"; transcript_support_level "5"; mgi_id "MGI:1098754"; tag "basic"; havana_gene "OTTMUSG00000014341.1"; havana_transcript "OTTMUST00000033862.1";
chr2	HAVANA	transcript	90884445	90889777	0	+	.	gene_id "ENSMUSG00000002102.16"; transcript_id "ENSMUST00000111441.10"; gene_type "protein_coding"; gene_name "Psmc3"; transcript_type "protein_coding"; transcript_name "Psmc3-203"; level 2; protein_id "ENSMUSP00000107068.4"; transcript_support_level "5"; mgi_id "MGI:1098754"; tag "basic"; havana_gene "OTTMUSG00000014341.1"; havana_transcript "OTTMUST00000033862.1";
chr2	HAVANA	start_codon	90884593	90884595	0	+	0	gene_id "ENSMUSG00000002102.16"; transcript_id "ENSMUST00000067663.14"; gene_type "protein_coding"; gene_name "Psmc3"; transcript_type "protein_coding"; transcript_name "Psmc3-202"; exon_number 1; exon_id "ENSMUSE00000766109.2"; level 2; protein_id "ENSMUSP00000071054.8"; transcript_support_level "1"; mgi_id "MGI:1098754"; tag "basic"; tag "Ensembl_canonical"; tag "GENCODE_Primary"; tag "appris_principal_1"; tag "CCDS"; ccdsid "CCDS16423.1"; havana_gene "OTTMUSG00000014341.1"; havana_transcript "OTTMUST00000033861.1";
chr2	HAVANA	start_codon	90884593	90884595	0	+	0	gene_id "ENSMUSG00000002102.16"; transcript_id "ENSMUST00000002171.14"; gene_type "protein_coding"; gene_name "Psmc3"; transcript_type "protein_coding"; transcript_name "Psmc3-201"; exon_number 1; exon_id "ENSMUSE00000452470.6"; level 1; protein_id "ENSMUSP00000002171.8"; transcript_support_level "1"; mgi_id "MGI:1098754"; tag "basic"; tag "exp_conf"; havana_gene "OTTMUSG00000014341.1"; havana_transcript "OTTMUST00000084165.1";
chr2	HAVANA	start_codon	90884593	90884595	0	+	0	gene_id "ENSMUSG00000002102.16"; transcript_id "ENSMUST00000111441.10"; gene_type "protein_coding"; gene_name "Psmc3"; transcript_type "protein_coding"; transcript_name "Psmc3-203"; exon_number 1; exon_id "ENSMUSE00000757621.2"; level 2; protein_id "ENSMUSP00000107068.4"; transcript_support_level "5"; mgi_id "MGI:1098754"; tag "basic"; havana_gene "OTTMUSG00000014341.1"; havana_transcript "OTTMUST00000033862.1";
chr2	HAVANA	CDS	90884593	90884676	0	+	0	gene_id "ENSMUSG00000002102.16"; transcript_id "ENSMUST00000067663.14"; gene_type "protein_coding"; gene_name "Psmc3"; transcript_type "protein_coding"; transcript_name "Psmc3-202"; exon_number 1; exon_id "ENSMUSE00000766109.2"; level 2; protein_id "ENSMUSP00000071054.8"; transcript_support_level "1"; mgi_id "MGI:1098754"; tag "basic"; tag "Ensembl_canonical"; tag "GENCODE_Primary"; tag "appris_principal_1"; tag "CCDS"; ccdsid "CCDS16423.1"; havana_gene "OTTMUSG00000014341.1"; havana_transcript "OTTMUST00000033861.1";
chr2	HAVANA	CDS	90884593	90884676	0	+	0	gene_id "ENSMUSG00000002102.16"; transcript_id "ENSMUST00000002171.14"; gene_type "protein_coding"; gene_name "Psmc3"; transcript_type "protein_coding"; transcript_name "Psmc3-201"; exon_number 1; exon_id "ENSMUSE00000452470.6"; level 1; protein_id "ENSMUSP00000002171.8"; transcript_support_level "1"; mgi_id "MGI:1098754"; tag "basic"; tag "exp_conf"; havana_gene "OTTMUSG00000014341.1"; havana_transcript "OTTMUST00000084165.1";
chr2	HAVANA	CDS	90884593	90884676	0	+	0	gene_id "ENSMUSG00000002102.16"; transcript_id "ENSMUST00000111441.10"; gene_type "protein_coding"; gene_name "Psmc3"; transcript_type "protein_coding"; transcript_name "Psmc3-203"; exon_number 1; exon_id "ENSMUSE00000757621.2"; level 2; protein_id "ENSMUSP00000107068.4"; transcript_support_level "5"; mgi_id "MGI:1098754"; tag "basic"; havana_gene "OTTMUSG00000014341.1"; havana_transcript "OTTMUST00000033862.1";
chr2	HAVANA	UTR	90884623	90884649	0	+	.	gene_id "ENSMUSG00000002102.16"; transcript_id "ENSMUST00000185715.7"; gene_type "protein_coding"; gene_name "Psmc3"; transcript_type "protein_coding"; transcript_name "Psmc3-210"; exon_number 1; exon_id "ENSMUSE00001320203.2"; level 2; protein_id "ENSMUSP00000139782.2"; transcript_support_level "3"; mgi_id "MGI:1098754"; tag "mRNA_end_NF"; tag "cds_end_NF"; tag "CAGE_supported_TSS"; tag "RP_supported_TIS"; havana_gene "OTTMUSG00000014341.1"; havana_transcript "OTTMUST00000121365.1";
chr2	HAVANA	exon	90884623	90884676	0	+	.	gene_id "ENSMUSG00000002102.16"; transcript_id "ENSMUST00000185715.7"; gene_type "protein_coding"; gene_name "Psmc3"; transcript_type "protein_coding"; transcript_name "Psmc3-210"; exon_number 1; exon_id "ENSMUSE00001320203.2"; level 2; protein_id "ENSMUSP00000139782.2"; transcript_support_level "3"; mgi_id "MGI:1098754"; tag "mRNA_end_NF"; tag "cds_end_NF"; tag "CAGE_supported_TSS"; tag "RP_supported_TIS"; havana_gene "OTTMUSG00000014341.1"; havana_transcript "OTTMUST00000121365.1";
chr2	HAVANA	transcript	90884623	90888190	0	+	.	gene_id "ENSMUSG00000002102.16"; transcript_id "ENSMUST00000185715.7"; gene_type "protein_coding"; gene_name "Psmc3"; transcript_type "protein_coding"; transcript_name "Psmc3-210"; level 2; protein_id "ENSMUSP00000139782.2"; transcript_support_level "3"; mgi_id "MGI:1098754"; tag "mRNA_end_NF"; tag "cds_end_NF"; tag "CAGE_supported_TSS"; tag "RP_supported_TIS"; havana_gene "OTTMUSG00000014341.1"; havana_transcript "OTTMUST00000121365.1";
chr2	HAVANA	exon	90884646	90884676	0	+	.	gene_id "ENSMUSG00000002102.16"; transcript_id "ENSMUST00000146506.2"; gene_type "protein_coding"; gene_name "Psmc3"; transcript_type "nonsense_mediated_decay"; transcript_name "Psmc3-207"; exon_number 1; exon_id "ENSMUSE00000798261.2"; level 2; protein_id "ENSMUSP00000121688.2"; transcript_support_level "3"; mgi_id "MGI:1098754"; tag "mRNA_start_NF"; tag "cds_start_NF"; havana_gene "OTTMUSG00000014341.1"; havana_transcript "OTTMUST00000033867.1";
chr2	HAVANA	CDS	90884646	90884676	0	+	1	gene_id "ENSMUSG00000002102.16"; transcript_id "ENSMUST00000146506.2"; gene_type "protein_coding"; gene_name "Psmc3"; transcript_type "nonsense_mediated_decay"; transcript_name "Psmc3-207"; exon_number 1; exon_id "ENSMUSE00000798261.2"; level 2; protein_id "ENSMUSP00000121688.2"; transcript_support_level "3"; mgi_id "MGI:1098754"; tag "mRNA_start_NF"; tag "cds_start_NF"; havana_gene "OTTMUSG00000014341.1"; havana_transcript "OTTMUST00000033867.1";
chr2	HAVANA	transcript	90884646	90887341	0	+	.	gene_id "ENSMUSG00000002102.16"; transcript_id "ENSMUST00000146506.2"; gene_type "protein_coding"; gene_name "Psmc3"; transcript_type "nonsense_mediated_decay"; transcript_name "Psmc3-207"; level 2; protein_id "ENSMUSP00000121688.2"; transcript_support_level "3"; mgi_id "MGI:1098754"; tag "mRNA_start_NF"; tag "cds_start_NF"; havana_gene "OTTMUSG00000014341.1"; havana_transcript "OTTMUST00000033867.1";
chr2	HAVANA	start_codon	90884650	90884652	0	+	0	gene_id "ENSMUSG00000002102.16"; transcript_id "ENSMUST00000185715.7"; gene_type "protein_coding"; gene_name "Psmc3"; transcript_type "protein_coding"; transcript_name "Psmc3-210"; exon_number 1; exon_id "ENSMUSE00001320203.2"; level 2; protein_id "ENSMUSP00000139782.2"; transcript_support_level "3"; mgi_id "MGI:1098754"; tag "mRNA_end_NF"; tag "cds_end_NF"; tag "CAGE_supported_TSS"; tag "RP_supported_TIS"; havana_gene "OTTMUSG00000014341.1"; havana_transcript "OTTMUST00000121365.1";
chr2	HAVANA	CDS	90884650	90884676	0	+	0	gene_id "ENSMUSG00000002102.16"; transcript_id "ENSMUST00000185715.7"; gene_type "protein_coding"; gene_name "Psmc3"; transcript_type "protein_coding"; transcript_name "Psmc3-210"; exon_number 1; exon_id "ENSMUSE00001320203.2"; level 2; protein_id "ENSMUSP00000139782.2"; transcript_support_level "3"; mgi_id "MGI:1098754"; tag "mRNA_end_NF"; tag "cds_end_NF"; tag "CAGE_supported_TSS"; tag "RP_supported_TIS"; havana_gene "OTTMUSG00000014341.1"; havana_transcript "OTTMUST00000121365.1";
chr2	HAVANA	exon	90884727	90884769	0	+	.	gene_id "ENSMUSG00000002102.16"; transcript_id "ENSMUST00000141462.8"; gene_type "protein_coding"; gene_name "Psmc3"; transcript_type "protein_coding_CDS_not_defined"; transcript_name "Psmc3-205"; exon_number 1; exon_id "ENSMUSE00000788099.2"; level 2; transcript_support_level "5"; mgi_id "MGI:1098754"; havana_gene "OTTMUSG00000014341.1"; havana_transcript "OTTMUST00000033863.1";
chr2	HAVANA	transcript	90884727	90886063	0	+	.	gene_id "ENSMUSG00000002102.16"; transcript_id "ENSMUST00000141462.8"; gene_type "protein_coding"; gene_name "Psmc3"; transcript_type "protein_coding_CDS_not_defined"; transcript_name "Psmc3-205"; level 2; transcript_support_level "5"; mgi_id "MGI:1098754"; havana_gene "OTTMUSG00000014341.1"; havana_transcript "OTTMUST00000033863.1";
chr2	HAVANA	exon	90884823	90885003	0	+	.	gene_id "ENSMUSG00000002102.16"; transcript_id "ENSMUST00000131473.8"; gene_type "protein_coding"; gene_name "Psmc3"; transcript_type "protein_coding_CDS_not_defined"; transcript_name "Psmc3-204"; exon_number 1; exon_id "ENSMUSE00000777658.2"; level 2; transcript_support_level "2"; mgi_id "MGI:1098754"; havana_gene "OTTMUSG00000014341.1"; havana_transcript "OTTMUST00000033864.1";
chr2	HAVANA	transcript	90884823	90885898	0	+	.	gene_id "ENSMUSG00000002102.16"; transcript_id "ENSMUST00000131473.8"; gene_type "protein_coding"; gene_name "Psmc3"; transcript_type "protein_coding_CDS_not_defined"; transcript_name "Psmc3-204"; level 2; transcript_support_level "2"; mgi_id "MGI:1098754"; havana_gene "OTTMUSG00000014341.1"; havana_transcript "OTTMUST00000033864.1";
chr2	HAVANA	exon	90884918	90885003	0	+	.	gene_id "ENSMUSG00000002102.16"; transcript_id "ENSMUST00000151419.2"; gene_type "protein_coding"; gene_name "Psmc3"; transcript_type "protein_coding_CDS_not_defined"; transcript_name "Psmc3-208"; exon_number 1; exon_id "ENSMUSE00000757181.2"; level 2; transcript_support_level "3"; mgi_id "MGI:1098754"; havana_gene "OTTMUSG00000014341.1"; havana_transcript "OTTMUST00000033866.1";
chr2	HAVANA	transcript	90884918	90886273	0	+	.	gene_id "ENSMUSG00000002102.16"; transcript_id "ENSMUST00000151419.2"; gene_type "protein_coding"; gene_name "Psmc3"; transcript_type "protein_coding_CDS_not_defined"; transcript_name "Psmc3-208"; level 2; transcript_support_level "3"; mgi_id "MGI:1098754"; havana_gene "OTTMUSG00000014341.1"; havana_transcript "OTTMUST00000033866.1";
chr2	HAVANA	exon	90884920	90885003	0	+	.	gene_id "ENSMUSG00000002102.16"; transcript_id "ENSMUST00000067663.14"; gene_type "protein_coding"; gene_name "Psmc3"; transcript_type "protein_coding"; transcript_name "Psmc3-202"; exon_number 2; exon_id "ENSMUSE00001226877.2"; level 2; protein_id "ENSMUSP00000071054.8"; transcript_support_level "1"; mgi_id "MGI:1098754"; tag "basic"; tag "Ensembl_canonical"; tag "GENCODE_Primary"; tag "appris_principal_1"; tag "CCDS"; ccdsid "CCDS16423.1"; havana_gene "OTTMUSG00000014341.1"; havana_transcript "OTTMUST00000033861.1";
chr2	HAVANA	CDS	90884920	90885003	0	+	0	gene_id "ENSMUSG00000002102.16"; transcript_id "ENSMUST00000067663.14"; gene_type "protein_coding"; gene_name "Psmc3"; transcript_type "protein_coding"; transcript_name "Psmc3-202"; exon_number 2; exon_id "ENSMUSE00001226877.2"; level 2; protein_id "ENSMUSP00000071054.8"; transcript_support_level "1"; mgi_id "MGI:1098754"; tag "basic"; tag "Ensembl_canonical"; tag "GENCODE_Primary"; tag "appris_principal_1"; tag "CCDS"; ccdsid "CCDS16423.1"; havana_gene "OTTMUSG00000014341.1"; havana_transcript "OTTMUST00000033861.1";
chr2	HAVANA	exon	90884920	90885003	0	+	.	gene_id "ENSMUSG00000002102.16"; transcript_id "ENSMUST00000002171.14"; gene_type "protein_coding"; gene_name "Psmc3"; transcript_type "protein_coding"; transcript_name "Psmc3-201"; exon_number 2; exon_id "ENSMUSE00001226877.2"; level 1; protein_id "ENSMUSP00000002171.8"; transcript_support_level "1"; mgi_id "MGI:1098754"; tag "basic"; tag "exp_conf"; havana_gene "OTTMUSG00000014341.1"; havana_transcript "OTTMUST00000084165.1";
chr2	HAVANA	CDS	90884920	90885003	0	+	0	gene_id "ENSMUSG00000002102.16"; transcript_id "ENSMUST00000002171.14"; gene_type "protein_coding"; gene_name "Psmc3"; transcript_type "protein_coding"; transcript_name "Psmc3-201"; exon_number 2; exon_id "ENSMUSE00001226877.2"; level 1; protein_id "ENSMUSP00000002171.8"; transcript_support_level "1"; mgi_id "MGI:1098754"; tag "basic"; tag "exp_conf"; havana_gene "OTTMUSG00000014341.1"; havana_transcript "OTTMUST00000084165.1";
chr2	HAVANA	exon	90884920	90885003	0	+	.	gene_id "ENSMUSG00000002102.16"; transcript_id "ENSMUST00000152269.8"; gene_type "protein_coding"; gene_name "Psmc3"; transcript_type "protein_coding_CDS_not_defined"; transcript_name "Psmc3-209"; exon_number 2; exon_id "ENSMUSE00001218318.2"; level 2; transcript_support_level "2"; mgi_id "MGI:1098754"; havana_gene "OTTMUSG00000014341.1"; havana_transcript "OTTMUST00000033865.1";
chr2	HAVANA	exon	90884920	90885003	0	+	.	gene_id "ENSMUSG00000002102.16"; transcript_id "ENSMUST00000111441.10"; gene_type "protein_coding"; gene_name "Psmc3"; transcript_type "protein_coding"; transcript_name "Psmc3-203"; exon_number 2; exon_id "ENSMUSE00001226877.2"; level 2; protein_id "ENSMUSP00000107068.4"; transcript_support_level "5"; mgi_id "MGI:1098754"; tag "basic"; havana_gene "OTTMUSG00000014341.1"; havana_transcript "OTTMUST00000033862.1";
chr2	HAVANA	CDS	90884920	90885003	0	+	0	gene_id "ENSMUSG00000002102.16"; transcript_id "ENSMUST00000111441.10"; gene_type "protein_coding"; gene_name "Psmc3"; transcript_type "protein_coding"; transcript_name "Psmc3-203"; exon_number 2; exon_id "ENSMUSE00001226877.2"; level 2; protein_id "ENSMUSP00000107068.4"; transcript_support_level "5"; mgi_id "MGI:1098754"; tag "basic"; havana_gene "OTTMUSG00000014341.1"; havana_transcript "OTTMUST00000033862.1";
chr2	HAVANA	exon	90884920	90885003	0	+	.	gene_id "ENSMUSG00000002102.16"; transcript_id "ENSMUST00000185715.7"; gene_type "protein_coding"; gene_name "Psmc3"; transcript_type "protein_coding"; transcript_name "Psmc3-210"; exon_number 2; exon_id "ENSMUSE00001226877.2"; level 2; protein_id "ENSMUSP00000139782.2"; transcript_support_level "3"; mgi_id "MGI:1098754"; tag "mRNA_end_NF"; tag "cds_end_NF"; tag "CAGE_supported_TSS"; tag "RP_supported_TIS"; havana_gene "OTTMUSG00000014341.1"; havana_transcript "OTTMUST00000121365.1";
chr2	HAVANA	CDS	90884920	90885003	0	+	0	gene_id "ENSMUSG00000002102.16"; transcript_id "ENSMUST00000185715.7"; gene_type "protein_coding"; gene_name "Psmc3"; transcript_type "protein_coding"; transcript_name "Psmc3-210"; exon_number 2; exon_id "ENSMUSE00001226877.2"; level 2; protein_id "ENSMUSP00000139782.2"; transcript_support_level "3"; mgi_id "MGI:1098754"; tag "mRNA_end_NF"; tag "cds_end_NF"; tag "CAGE_supported_TSS"; tag "RP_supported_TIS"; havana_gene "OTTMUSG00000014341.1"; havana_transcript "OTTMUST00000121365.1";
chr2	HAVANA	exon	90884920	90885003	0	+	.	gene_id "ENSMUSG00000002102.16"; transcript_id "ENSMUST00000146506.2"; gene_type "protein_coding"; gene_name "Psmc3"; transcript_type "nonsense_mediated_decay"; transcript_name "Psmc3-207"; exon_number 2; exon_id "ENSMUSE00001226877.2"; level 2; protein_id "ENSMUSP00000121688.2"; transcript_support_level "3"; mgi_id "MGI:1098754"; tag "mRNA_start_NF"; tag "cds_start_NF"; havana_gene "OTTMUSG00000014341.1"; havana_transcript "OTTMUST00000033867.1";
chr2	HAVANA	CDS	90884920	90885003	0	+	0	gene_id "ENSMUSG00000002102.16"; transcript_id "ENSMUST00000146506.2"; gene_type "protein_coding"; gene_name "Psmc3"; transcript_type "nonsense_mediated_decay"; transcript_name "Psmc3-207"; exon_number 2; exon_id "ENSMUSE00001226877.2"; level 2; protein_id "ENSMUSP00000121688.2"; transcript_support_level "3"; mgi_id "MGI:1098754"; tag "mRNA_start_NF"; tag "cds_start_NF"; havana_gene "OTTMUSG00000014341.1"; havana_transcript "OTTMUST00000033867.1";
chr2	HAVANA	exon	90884920	90885003	0	+	.	gene_id "ENSMUSG00000002102.16"; transcript_id "ENSMUST00000141462.8"; gene_type "protein_coding"; gene_name "Psmc3"; transcript_type "protein_coding_CDS_not_defined"; transcript_name "Psmc3-205"; exon_number 2; exon_id "ENSMUSE00001218318.2"; level 2; transcript_support_level "5"; mgi_id "MGI:1098754"; havana_gene "OTTMUSG00000014341.1"; havana_transcript "OTTMUST00000033863.1";
chr2	HAVANA	exon	90885324	90885449	0	+	.	gene_id "ENSMUSG00000002102.16"; transcript_id "ENSMUST00000067663.14"; gene_type "protein_coding"; gene_name "Psmc3"; transcript_type "protein_coding"; transcript_name "Psmc3-202"; exon_number 3; exon_id "ENSMUSE00001254305.2"; level 2; protein_id "ENSMUSP00000071054.8"; transcript_support_level "1"; mgi_id "MGI:1098754"; tag "basic"; tag "Ensembl_canonical"; tag "GENCODE_Primary"; tag "appris_principal_1"; tag "CCDS"; ccdsid "CCDS16423.1"; havana_gene "OTTMUSG00000014341.1"; havana_transcript "OTTMUST00000033861.1";
chr2	HAVANA	CDS	90885324	90885449	0	+	0	gene_id "ENSMUSG00000002102.16"; transcript_id "ENSMUST00000067663.14"; gene_type "protein_coding"; gene_name "Psmc3"; transcript_type "protein_coding"; transcript_name "Psmc3-202"; exon_number 3; exon_id "ENSMUSE00001254305.2"; level 2; protein_id "ENSMUSP00000071054.8"; transcript_support_level "1"; mgi_id "MGI:1098754"; tag "basic"; tag "Ensembl_canonical"; tag "GENCODE_Primary"; tag "appris_principal_1"; tag "CCDS"; ccdsid "CCDS16423.1"; havana_gene "OTTMUSG00000014341.1"; havana_transcript "OTTMUST00000033861.1";
chr2	HAVANA	exon	90885324	90885449	0	+	.	gene_id "ENSMUSG00000002102.16"; transcript_id "ENSMUST00000002171.14"; gene_type "protein_coding"; gene_name "Psmc3"; transcript_type "protein_coding"; transcript_name "Psmc3-201"; exon_number 3; exon_id "ENSMUSE00001254305.2"; level 1; protein_id "ENSMUSP00000002171.8"; transcript_support_level "1"; mgi_id "MGI:1098754"; tag "basic"; tag "exp_conf"; havana_gene "OTTMUSG00000014341.1"; havana_transcript "OTTMUST00000084165.1";
chr2	HAVANA	CDS	90885324	90885449	0	+	0	gene_id "ENSMUSG00000002102.16"; transcript_id "ENSMUST00000002171.14"; gene_type "protein_coding"; gene_name "Psmc3"; transcript_type "protein_coding"; transcript_name "Psmc3-201"; exon_number 3; exon_id "ENSMUSE00001254305.2"; level 1; protein_id "ENSMUSP00000002171.8"; transcript_support_level "1"; mgi_id "MGI:1098754"; tag "basic"; tag "exp_conf"; havana_gene "OTTMUSG00000014341.1"; havana_transcript "OTTMUST00000084165.1";
chr2	HAVANA	exon	90885324	90885449	0	+	.	gene_id "ENSMUSG00000002102.16"; transcript_id "ENSMUST00000152269.8"; gene_type "protein_coding"; gene_name "Psmc3"; transcript_type "protein_coding_CDS_not_defined"; transcript_name "Psmc3-209"; exon_number 3; exon_id "ENSMUSE00001205643.2"; level 2; transcript_support_level "2"; mgi_id "MGI:1098754"; havana_gene "OTTMUSG00000014341.1"; havana_transcript "OTTMUST00000033865.1";
chr2	HAVANA	exon	90885324	90885449	0	+	.	gene_id "ENSMUSG00000002102.16"; transcript_id "ENSMUST00000185715.7"; gene_type "protein_coding"; gene_name "Psmc3"; transcript_type "protein_coding"; transcript_name "Psmc3-210"; exon_number 3; exon_id "ENSMUSE00001254305.2"; level 2; protein_id "ENSMUSP00000139782.2"; transcript_support_level "3"; mgi_id "MGI:1098754"; tag "mRNA_end_NF"; tag "cds_end_NF"; tag "CAGE_supported_TSS"; tag "RP_supported_TIS"; havana_gene "OTTMUSG00000014341.1"; havana_transcript "OTTMUST00000121365.1";
chr2	HAVANA	CDS	90885324	90885449	0	+	0	gene_id "ENSMUSG00000002102.16"; transcript_id "ENSMUST00000185715.7"; gene_type "protein_coding"; gene_name "Psmc3"; transcript_type "protein_coding"; transcript_name "Psmc3-210"; exon_number 3; exon_id "ENSMUSE00001254305.2"; level 2; protein_id "ENSMUSP00000139782.2"; transcript_support_level "3"; mgi_id "MGI:1098754"; tag "mRNA_end_NF"; tag "cds_end_NF"; tag "CAGE_supported_TSS"; tag "RP_supported_TIS"; havana_gene "OTTMUSG00000014341.1"; havana_transcript "OTTMUST00000121365.1";
chr2	HAVANA	exon	90885324	90885449	0	+	.	gene_id "ENSMUSG00000002102.16"; transcript_id "ENSMUST00000146506.2"; gene_type "protein_coding"; gene_name "Psmc3"; transcript_type "nonsense_mediated_decay"; transcript_name "Psmc3-207"; exon_number 3; exon_id "ENSMUSE00001254305.2"; level 2; protein_id "ENSMUSP00000121688.2"; transcript_support_level "3"; mgi_id "MGI:1098754"; tag "mRNA_start_NF"; tag "cds_start_NF"; havana_gene "OTTMUSG00000014341.1"; havana_transcript "OTTMUST00000033867.1";
chr2	HAVANA	CDS	90885324	90885449	0	+	0	gene_id "ENSMUSG00000002102.16"; transcript_id "ENSMUST00000146506.2"; gene_type "protein_coding"; gene_name "Psmc3"; transcript_type "nonsense_mediated_decay"; transcript_name "Psmc3-207"; exon_number 3; exon_id "ENSMUSE00001254305.2"; level 2; protein_id "ENSMUSP00000121688.2"; transcript_support_level "3"; mgi_id "MGI:1098754"; tag "mRNA_start_NF"; tag "cds_start_NF"; havana_gene "OTTMUSG00000014341.1"; havana_transcript "OTTMUST00000033867.1";
chr2	HAVANA	exon	90885324	90885449	0	+	.	gene_id "ENSMUSG00000002102.16"; transcript_id "ENSMUST00000141462.8"; gene_type "protein_coding"; gene_name "Psmc3"; transcript_type "protein_coding_CDS_not_defined"; transcript_name "Psmc3-205"; exon_number 3; exon_id "ENSMUSE00001205643.2"; level 2; transcript_support_level "5"; mgi_id "MGI:1098754"; havana_gene "OTTMUSG00000014341.1"; havana_transcript "OTTMUST00000033863.1";
chr2	HAVANA	exon	90885324	90885449	0	+	.	gene_id "ENSMUSG00000002102.16"; transcript_id "ENSMUST00000131473.8"; gene_type "protein_coding"; gene_name "Psmc3"; transcript_type "protein_coding_CDS_not_defined"; transcript_name "Psmc3-204"; exon_number 2; exon_id "ENSMUSE00001205643.2"; level 2; transcript_support_level "2"; mgi_id "MGI:1098754"; havana_gene "OTTMUSG00000014341.1"; havana_transcript "OTTMUST00000033864.1";
chr2	HAVANA	exon	90885324	90885449	0	+	.	gene_id "ENSMUSG00000002102.16"; transcript_id "ENSMUST00000151419.2"; gene_type "protein_coding"; gene_name "Psmc3"; transcript_type "protein_coding_CDS_not_defined"; transcript_name "Psmc3-208"; exon_number 2; exon_id "ENSMUSE00001205643.2"; level 2; transcript_support_level "3"; mgi_id "MGI:1098754"; havana_gene "OTTMUSG00000014341.1"; havana_transcript "OTTMUST00000033866.1";
chr2	HAVANA	exon	90885803	90885898	0	+	.	gene_id "ENSMUSG00000002102.16"; transcript_id "ENSMUST00000131473.8"; gene_type "protein_coding"; gene_name "Psmc3"; transcript_type "protein_coding_CDS_not_defined"; transcript_name "Psmc3-204"; exon_number 3; exon_id "ENSMUSE00000738571.2"; level 2; transcript_support_level "2"; mgi_id "MGI:1098754"; havana_gene "OTTMUSG00000014341.1"; havana_transcript "OTTMUST00000033864.1";
chr2	HAVANA	exon	90885803	90885907	0	+	.	gene_id "ENSMUSG00000002102.16"; transcript_id "ENSMUST00000067663.14"; gene_type "protein_coding"; gene_name "Psmc3"; transcript_type "protein_coding"; transcript_name "Psmc3-202"; exon_number 4; exon_id "ENSMUSE00001228270.2"; level 2; protein_id "ENSMUSP00000071054.8"; transcript_support_level "1"; mgi_id "MGI:1098754"; tag "basic"; tag "Ensembl_canonical"; tag "GENCODE_Primary"; tag "appris_principal_1"; tag "CCDS"; ccdsid "CCDS16423.1"; havana_gene "OTTMUSG00000014341.1"; havana_transcript "OTTMUST00000033861.1";
chr2	HAVANA	CDS	90885803	90885907	0	+	0	gene_id "ENSMUSG00000002102.16"; transcript_id "ENSMUST00000067663.14"; gene_type "protein_coding"; gene_name "Psmc3"; transcript_type "protein_coding"; transcript_name "Psmc3-202"; exon_number 4; exon_id "ENSMUSE00001228270.2"; level 2; protein_id "ENSMUSP00000071054.8"; transcript_support_level "1"; mgi_id "MGI:1098754"; tag "basic"; tag "Ensembl_canonical"; tag "GENCODE_Primary"; tag "appris_principal_1"; tag "CCDS"; ccdsid "CCDS16423.1"; havana_gene "OTTMUSG00000014341.1"; havana_transcript "OTTMUST00000033861.1";
chr2	HAVANA	exon	90885803	90885907	0	+	.	gene_id "ENSMUSG00000002102.16"; transcript_id "ENSMUST00000002171.14"; gene_type "protein_coding"; gene_name "Psmc3"; transcript_type "protein_coding"; transcript_name "Psmc3-201"; exon_number 4; exon_id "ENSMUSE00001228270.2"; level 1; protein_id "ENSMUSP00000002171.8"; transcript_support_level "1"; mgi_id "MGI:1098754"; tag "basic"; tag "exp_conf"; havana_gene "OTTMUSG00000014341.1"; havana_transcript "OTTMUST00000084165.1";
chr2	HAVANA	CDS	90885803	90885907	0	+	0	gene_id "ENSMUSG00000002102.16"; transcript_id "ENSMUST00000002171.14"; gene_type "protein_coding"; gene_name "Psmc3"; transcript_type "protein_coding"; transcript_name "Psmc3-201"; exon_number 4; exon_id "ENSMUSE00001228270.2"; level 1; protein_id "ENSMUSP00000002171.8"; transcript_support_level "1"; mgi_id "MGI:1098754"; tag "basic"; tag "exp_conf"; havana_gene "OTTMUSG00000014341.1"; havana_transcript "OTTMUST00000084165.1";
chr2	HAVANA	exon	90885803	90885907	0	+	.	gene_id "ENSMUSG00000002102.16"; transcript_id "ENSMUST00000111441.10"; gene_type "protein_coding"; gene_name "Psmc3"; transcript_type "protein_coding"; transcript_name "Psmc3-203"; exon_number 3; exon_id "ENSMUSE00001228270.2"; level 2; protein_id "ENSMUSP00000107068.4"; transcript_support_level "5"; mgi_id "MGI:1098754"; tag "basic"; havana_gene "OTTMUSG00000014341.1"; havana_transcript "OTTMUST00000033862.1";
chr2	HAVANA	CDS	90885803	90885907	0	+	0	gene_id "ENSMUSG00000002102.16"; transcript_id "ENSMUST00000111441.10"; gene_type "protein_coding"; gene_name "Psmc3"; transcript_type "protein_coding"; transcript_name "Psmc3-203"; exon_number 3; exon_id "ENSMUSE00001228270.2"; level 2; protein_id "ENSMUSP00000107068.4"; transcript_support_level "5"; mgi_id "MGI:1098754"; tag "basic"; havana_gene "OTTMUSG00000014341.1"; havana_transcript "OTTMUST00000033862.1";
chr2	HAVANA	exon	90885803	90885907	0	+	.	gene_id "ENSMUSG00000002102.16"; transcript_id "ENSMUST00000185715.7"; gene_type "protein_coding"; gene_name "Psmc3"; transcript_type "protein_coding"; transcript_name "Psmc3-210"; exon_number 4; exon_id "ENSMUSE00001228270.2"; level 2; protein_id "ENSMUSP00000139782.2"; transcript_support_level "3"; mgi_id "MGI:1098754"; tag "mRNA_end_NF"; tag "cds_end_NF"; tag "CAGE_supported_TSS"; tag "RP_supported_TIS"; havana_gene "OTTMUSG00000014341.1"; havana_transcript "OTTMUST00000121365.1";
chr2	HAVANA	CDS	90885803	90885907	0	+	0	gene_id "ENSMUSG00000002102.16"; transcript_id "ENSMUST00000185715.7"; gene_type "protein_coding"; gene_name "Psmc3"; transcript_type "protein_coding"; transcript_name "Psmc3-210"; exon_number 4; exon_id "ENSMUSE00001228270.2"; level 2; protein_id "ENSMUSP00000139782.2"; transcript_support_level "3"; mgi_id "MGI:1098754"; tag "mRNA_end_NF"; tag "cds_end_NF"; tag "CAGE_supported_TSS"; tag "RP_supported_TIS"; havana_gene "OTTMUSG00000014341.1"; havana_transcript "OTTMUST00000121365.1";
chr2	HAVANA	exon	90885803	90885907	0	+	.	gene_id "ENSMUSG00000002102.16"; transcript_id "ENSMUST00000146506.2"; gene_type "protein_coding"; gene_name "Psmc3"; transcript_type "nonsense_mediated_decay"; transcript_name "Psmc3-207"; exon_number 4; exon_id "ENSMUSE00001228270.2"; level 2; protein_id "ENSMUSP00000121688.2"; transcript_support_level "3"; mgi_id "MGI:1098754"; tag "mRNA_start_NF"; tag "cds_start_NF"; havana_gene "OTTMUSG00000014341.1"; havana_transcript "OTTMUST00000033867.1";
chr2	HAVANA	CDS	90885803	90885907	0	+	0	gene_id "ENSMUSG00000002102.16"; transcript_id "ENSMUST00000146506.2"; gene_type "protein_coding"; gene_name "Psmc3"; transcript_type "nonsense_mediated_decay"; transcript_name "Psmc3-207"; exon_number 4; exon_id "ENSMUSE00001228270.2"; level 2; protein_id "ENSMUSP00000121688.2"; transcript_support_level "3"; mgi_id "MGI:1098754"; tag "mRNA_start_NF"; tag "cds_start_NF"; havana_gene "OTTMUSG00000014341.1"; havana_transcript "OTTMUST00000033867.1";
chr2	HAVANA	exon	90885803	90885907	0	+	.	gene_id "ENSMUSG00000002102.16"; transcript_id "ENSMUST00000141462.8"; gene_type "protein_coding"; gene_name "Psmc3"; transcript_type "protein_coding_CDS_not_defined"; transcript_name "Psmc3-205"; exon_number 4; exon_id "ENSMUSE00001299433.2"; level 2; transcript_support_level "5"; mgi_id "MGI:1098754"; havana_gene "OTTMUSG00000014341.1"; havana_transcript "OTTMUST00000033863.1";
chr2	HAVANA	exon	90885803	90885907	0	+	.	gene_id "ENSMUSG00000002102.16"; transcript_id "ENSMUST00000151419.2"; gene_type "protein_coding"; gene_name "Psmc3"; transcript_type "protein_coding_CDS_not_defined"; transcript_name "Psmc3-208"; exon_number 3; exon_id "ENSMUSE00001299433.2"; level 2; transcript_support_level "3"; mgi_id "MGI:1098754"; havana_gene "OTTMUSG00000014341.1"; havana_transcript "OTTMUST00000033866.1";
chr2	HAVANA	exon	90885803	90886280	0	+	.	gene_id "ENSMUSG00000002102.16"; transcript_id "ENSMUST00000152269.8"; gene_type "protein_coding"; gene_name "Psmc3"; transcript_type "protein_coding_CDS_not_defined"; transcript_name "Psmc3-209"; exon_number 4; exon_id "ENSMUSE00000741771.2"; level 2; transcript_support_level "2"; mgi_id "MGI:1098754"; havana_gene "OTTMUSG00000014341.1"; havana_transcript "OTTMUST00000033865.1";
chr2	HAVANA	exon	90885993	90886055	0	+	.	gene_id "ENSMUSG00000002102.16"; transcript_id "ENSMUST00000067663.14"; gene_type "protein_coding"; gene_name "Psmc3"; transcript_type "protein_coding"; transcript_name "Psmc3-202"; exon_number 5; exon_id "ENSMUSE00000167737.2"; level 2; protein_id "ENSMUSP00000071054.8"; transcript_support_level "1"; mgi_id "MGI:1098754"; tag "basic"; tag "Ensembl_canonical"; tag "GENCODE_Primary"; tag "appris_principal_1"; tag "CCDS"; ccdsid "CCDS16423.1"; havana_gene "OTTMUSG00000014341.1"; havana_transcript "OTTMUST00000033861.1";
chr2	HAVANA	CDS	90885993	90886055	0	+	0	gene_id "ENSMUSG00000002102.16"; transcript_id "ENSMUST00000067663.14"; gene_type "protein_coding"; gene_name "Psmc3"; transcript_type "protein_coding"; transcript_name "Psmc3-202"; exon_number 5; exon_id "ENSMUSE00000167737.2"; level 2; protein_id "ENSMUSP00000071054.8"; transcript_support_level "1"; mgi_id "MGI:1098754"; tag "basic"; tag "Ensembl_canonical"; tag "GENCODE_Primary"; tag "appris_principal_1"; tag "CCDS"; ccdsid "CCDS16423.1"; havana_gene "OTTMUSG00000014341.1"; havana_transcript "OTTMUST00000033861.1";
chr2	HAVANA	exon	90885993	90886055	0	+	.	gene_id "ENSMUSG00000002102.16"; transcript_id "ENSMUST00000002171.14"; gene_type "protein_coding"; gene_name "Psmc3"; transcript_type "protein_coding"; transcript_name "Psmc3-201"; exon_number 5; exon_id "ENSMUSE00000167737.2"; level 1; protein_id "ENSMUSP00000002171.8"; transcript_support_level "1"; mgi_id "MGI:1098754"; tag "basic"; tag "exp_conf"; havana_gene "OTTMUSG00000014341.1"; havana_transcript "OTTMUST00000084165.1";
chr2	HAVANA	CDS	90885993	90886055	0	+	0	gene_id "ENSMUSG00000002102.16"; transcript_id "ENSMUST00000002171.14"; gene_type "protein_coding"; gene_name "Psmc3"; transcript_type "protein_coding"; transcript_name "Psmc3-201"; exon_number 5; exon_id "ENSMUSE00000167737.2"; level 1; protein_id "ENSMUSP00000002171.8"; transcript_support_level "1"; mgi_id "MGI:1098754"; tag "basic"; tag "exp_conf"; havana_gene "OTTMUSG00000014341.1"; havana_transcript "OTTMUST00000084165.1";
chr2	HAVANA	exon	90885993	90886055	0	+	.	gene_id "ENSMUSG00000002102.16"; transcript_id "ENSMUST00000111441.10"; gene_type "protein_coding"; gene_name "Psmc3"; transcript_type "protein_coding"; transcript_name "Psmc3-203"; exon_number 4; exon_id "ENSMUSE00000167737.2"; level 2; protein_id "ENSMUSP00000107068.4"; transcript_support_level "5"; mgi_id "MGI:1098754"; tag "basic"; havana_gene "OTTMUSG00000014341.1"; havana_transcript "OTTMUST00000033862.1";
chr2	HAVANA	CDS	90885993	90886055	0	+	0	gene_id "ENSMUSG00000002102.16"; transcript_id "ENSMUST00000111441.10"; gene_type "protein_coding"; gene_name "Psmc3"; transcript_type "protein_coding"; transcript_name "Psmc3-203"; exon_number 4; exon_id "ENSMUSE00000167737.2"; level 2; protein_id "ENSMUSP00000107068.4"; transcript_support_level "5"; mgi_id "MGI:1098754"; tag "basic"; havana_gene "OTTMUSG00000014341.1"; havana_transcript "OTTMUST00000033862.1";
chr2	HAVANA	exon	90885993	90886055	0	+	.	gene_id "ENSMUSG00000002102.16"; transcript_id "ENSMUST00000185715.7"; gene_type "protein_coding"; gene_name "Psmc3"; transcript_type "protein_coding"; transcript_name "Psmc3-210"; exon_number 5; exon_id "ENSMUSE00000167737.2"; level 2; protein_id "ENSMUSP00000139782.2"; transcript_support_level "3"; mgi_id "MGI:1098754"; tag "mRNA_end_NF"; tag "cds_end_NF"; tag "CAGE_supported_TSS"; tag "RP_supported_TIS"; havana_gene "OTTMUSG00000014341.1"; havana_transcript "OTTMUST00000121365.1";
chr2	HAVANA	CDS	90885993	90886055	0	+	0	gene_id "ENSMUSG00000002102.16"; transcript_id "ENSMUST00000185715.7"; gene_type "protein_coding"; gene_name "Psmc3"; transcript_type "protein_coding"; transcript_name "Psmc3-210"; exon_number 5; exon_id "ENSMUSE00000167737.2"; level 2; protein_id "ENSMUSP00000139782.2"; transcript_support_level "3"; mgi_id "MGI:1098754"; tag "mRNA_end_NF"; tag "cds_end_NF"; tag "CAGE_supported_TSS"; tag "RP_supported_TIS"; havana_gene "OTTMUSG00000014341.1"; havana_transcript "OTTMUST00000121365.1";
chr2	HAVANA	exon	90885993	90886055	0	+	.	gene_id "ENSMUSG00000002102.16"; transcript_id "ENSMUST00000146506.2"; gene_type "protein_coding"; gene_name "Psmc3"; transcript_type "nonsense_mediated_decay"; transcript_name "Psmc3-207"; exon_number 5; exon_id "ENSMUSE00000167737.2"; level 2; protein_id "ENSMUSP00000121688.2"; transcript_support_level "3"; mgi_id "MGI:1098754"; tag "mRNA_start_NF"; tag "cds_start_NF"; havana_gene "OTTMUSG00000014341.1"; havana_transcript "OTTMUST00000033867.1";
chr2	HAVANA	CDS	90885993	90886055	0	+	0	gene_id "ENSMUSG00000002102.16"; transcript_id "ENSMUST00000146506.2"; gene_type "protein_coding"; gene_name "Psmc3"; transcript_type "nonsense_mediated_decay"; transcript_name "Psmc3-207"; exon_number 5; exon_id "ENSMUSE00000167737.2"; level 2; protein_id "ENSMUSP00000121688.2"; transcript_support_level "3"; mgi_id "MGI:1098754"; tag "mRNA_start_NF"; tag "cds_start_NF"; havana_gene "OTTMUSG00000014341.1"; havana_transcript "OTTMUST00000033867.1";
chr2	HAVANA	exon	90885993	90886063	0	+	.	gene_id "ENSMUSG00000002102.16"; transcript_id "ENSMUST00000141462.8"; gene_type "protein_coding"; gene_name "Psmc3"; transcript_type "protein_coding_CDS_not_defined"; transcript_name "Psmc3-205"; exon_number 5; exon_id "ENSMUSE00000750210.2"; level 2; transcript_support_level "5"; mgi_id "MGI:1098754"; havana_gene "OTTMUSG00000014341.1"; havana_transcript "OTTMUST00000033863.1";
chr2	HAVANA	exon	90885993	90886273	0	+	.	gene_id "ENSMUSG00000002102.16"; transcript_id "ENSMUST00000151419.2"; gene_type "protein_coding"; gene_name "Psmc3"; transcript_type "protein_coding_CDS_not_defined"; transcript_name "Psmc3-208"; exon_number 4; exon_id "ENSMUSE00000773337.2"; level 2; transcript_support_level "3"; mgi_id "MGI:1098754"; havana_gene "OTTMUSG00000014341.1"; havana_transcript "OTTMUST00000033866.1";
chr2	HAVANA	exon	90886250	90886387	0	+	.	gene_id "ENSMUSG00000002102.16"; transcript_id "ENSMUST00000067663.14"; gene_type "protein_coding"; gene_name "Psmc3"; transcript_type "protein_coding"; transcript_name "Psmc3-202"; exon_number 6; exon_id "ENSMUSE00000167735.2"; level 2; protein_id "ENSMUSP00000071054.8"; transcript_support_level "1"; mgi_id "MGI:1098754"; tag "basic"; tag "Ensembl_canonical"; tag "GENCODE_Primary"; tag "appris_principal_1"; tag "CCDS"; ccdsid "CCDS16423.1"; havana_gene "OTTMUSG00000014341.1"; havana_transcript "OTTMUST00000033861.1";
chr2	HAVANA	CDS	90886250	90886387	0	+	0	gene_id "ENSMUSG00000002102.16"; transcript_id "ENSMUST00000067663.14"; gene_type "protein_coding"; gene_name "Psmc3"; transcript_type "protein_coding"; transcript_name "Psmc3-202"; exon_number 6; exon_id "ENSMUSE00000167735.2"; level 2; protein_id "ENSMUSP00000071054.8"; transcript_support_level "1"; mgi_id "MGI:1098754"; tag "basic"; tag "Ensembl_canonical"; tag "GENCODE_Primary"; tag "appris_principal_1"; tag "CCDS"; ccdsid "CCDS16423.1"; havana_gene "OTTMUSG00000014341.1"; havana_transcript "OTTMUST00000033861.1";
chr2	HAVANA	exon	90886250	90886387	0	+	.	gene_id "ENSMUSG00000002102.16"; transcript_id "ENSMUST00000002171.14"; gene_type "protein_coding"; gene_name "Psmc3"; transcript_type "protein_coding"; transcript_name "Psmc3-201"; exon_number 6; exon_id "ENSMUSE00000167735.2"; level 1; protein_id "ENSMUSP00000002171.8"; transcript_support_level "1"; mgi_id "MGI:1098754"; tag "basic"; tag "exp_conf"; havana_gene "OTTMUSG00000014341.1"; havana_transcript "OTTMUST00000084165.1";
chr2	HAVANA	CDS	90886250	90886387	0	+	0	gene_id "ENSMUSG00000002102.16"; transcript_id "ENSMUST00000002171.14"; gene_type "protein_coding"; gene_name "Psmc3"; transcript_type "protein_coding"; transcript_name "Psmc3-201"; exon_number 6; exon_id "ENSMUSE00000167735.2"; level 1; protein_id "ENSMUSP00000002171.8"; transcript_support_level "1"; mgi_id "MGI:1098754"; tag "basic"; tag "exp_conf"; havana_gene "OTTMUSG00000014341.1"; havana_transcript "OTTMUST00000084165.1";
chr2	HAVANA	exon	90886250	90886387	0	+	.	gene_id "ENSMUSG00000002102.16"; transcript_id "ENSMUST00000111441.10"; gene_type "protein_coding"; gene_name "Psmc3"; transcript_type "protein_coding"; transcript_name "Psmc3-203"; exon_number 5; exon_id "ENSMUSE00000167735.2"; level 2; protein_id "ENSMUSP00000107068.4"; transcript_support_level "5"; mgi_id "MGI:1098754"; tag "basic"; havana_gene "OTTMUSG00000014341.1"; havana_transcript "OTTMUST00000033862.1";
chr2	HAVANA	CDS	90886250	90886387	0	+	0	gene_id "ENSMUSG00000002102.16"; transcript_id "ENSMUST00000111441.10"; gene_type "protein_coding"; gene_name "Psmc3"; transcript_type "protein_coding"; transcript_name "Psmc3-203"; exon_number 5; exon_id "ENSMUSE00000167735.2"; level 2; protein_id "ENSMUSP00000107068.4"; transcript_support_level "5"; mgi_id "MGI:1098754"; tag "basic"; havana_gene "OTTMUSG00000014341.1"; havana_transcript "OTTMUST00000033862.1";
chr2	HAVANA	exon	90886250	90886387	0	+	.	gene_id "ENSMUSG00000002102.16"; transcript_id "ENSMUST00000185715.7"; gene_type "protein_coding"; gene_name "Psmc3"; transcript_type "protein_coding"; transcript_name "Psmc3-210"; exon_number 6; exon_id "ENSMUSE00000167735.2"; level 2; protein_id "ENSMUSP00000139782.2"; transcript_support_level "3"; mgi_id "MGI:1098754"; tag "mRNA_end_NF"; tag "cds_end_NF"; tag "CAGE_supported_TSS"; tag "RP_supported_TIS"; havana_gene "OTTMUSG00000014341.1"; havana_transcript "OTTMUST00000121365.1";
chr2	HAVANA	CDS	90886250	90886387	0	+	0	gene_id "ENSMUSG00000002102.16"; transcript_id "ENSMUST00000185715.7"; gene_type "protein_coding"; gene_name "Psmc3"; transcript_type "protein_coding"; transcript_name "Psmc3-210"; exon_number 6; exon_id "ENSMUSE00000167735.2"; level 2; protein_id "ENSMUSP00000139782.2"; transcript_support_level "3"; mgi_id "MGI:1098754"; tag "mRNA_end_NF"; tag "cds_end_NF"; tag "CAGE_supported_TSS"; tag "RP_supported_TIS"; havana_gene "OTTMUSG00000014341.1"; havana_transcript "OTTMUST00000121365.1";
chr2	HAVANA	exon	90886250	90886387	0	+	.	gene_id "ENSMUSG00000002102.16"; transcript_id "ENSMUST00000146506.2"; gene_type "protein_coding"; gene_name "Psmc3"; transcript_type "nonsense_mediated_decay"; transcript_name "Psmc3-207"; exon_number 6; exon_id "ENSMUSE00000167735.2"; level 2; protein_id "ENSMUSP00000121688.2"; transcript_support_level "3"; mgi_id "MGI:1098754"; tag "mRNA_start_NF"; tag "cds_start_NF"; havana_gene "OTTMUSG00000014341.1"; havana_transcript "OTTMUST00000033867.1";
chr2	HAVANA	CDS	90886250	90886387	0	+	0	gene_id "ENSMUSG00000002102.16"; transcript_id "ENSMUST00000146506.2"; gene_type "protein_coding"; gene_name "Psmc3"; transcript_type "nonsense_mediated_decay"; transcript_name "Psmc3-207"; exon_number 6; exon_id "ENSMUSE00000167735.2"; level 2; protein_id "ENSMUSP00000121688.2"; transcript_support_level "3"; mgi_id "MGI:1098754"; tag "mRNA_start_NF"; tag "cds_start_NF"; havana_gene "OTTMUSG00000014341.1"; havana_transcript "OTTMUST00000033867.1";
chr2	HAVANA	CDS	90886987	90887046	0	+	0	gene_id "ENSMUSG00000002102.16"; transcript_id "ENSMUST00000146506.2"; gene_type "protein_coding"; gene_name "Psmc3"; transcript_type "nonsense_mediated_decay"; transcript_name "Psmc3-207"; exon_number 7; exon_id "ENSMUSE00000818982.2"; level 2; protein_id "ENSMUSP00000121688.2"; transcript_support_level "3"; mgi_id "MGI:1098754"; tag "mRNA_start_NF"; tag "cds_start_NF"; havana_gene "OTTMUSG00000014341.1"; havana_transcript "OTTMUST00000033867.1";
chr2	HAVANA	exon	90886987	90887146	0	+	.	gene_id "ENSMUSG00000002102.16"; transcript_id "ENSMUST00000146506.2"; gene_type "protein_coding"; gene_name "Psmc3"; transcript_type "nonsense_mediated_decay"; transcript_name "Psmc3-207"; exon_number 7; exon_id "ENSMUSE00000818982.2"; level 2; protein_id "ENSMUSP00000121688.2"; transcript_support_level "3"; mgi_id "MGI:1098754"; tag "mRNA_start_NF"; tag "cds_start_NF"; havana_gene "OTTMUSG00000014341.1"; havana_transcript "OTTMUST00000033867.1";
chr2	HAVANA	exon	90887003	90887146	0	+	.	gene_id "ENSMUSG00000002102.16"; transcript_id "ENSMUST00000067663.14"; gene_type "protein_coding"; gene_name "Psmc3"; transcript_type "protein_coding"; transcript_name "Psmc3-202"; exon_number 7; exon_id "ENSMUSE00000167719.2"; level 2; protein_id "ENSMUSP00000071054.8"; transcript_support_level "1"; mgi_id "MGI:1098754"; tag "basic"; tag "Ensembl_canonical"; tag "GENCODE_Primary"; tag "appris_principal_1"; tag "CCDS"; ccdsid "CCDS16423.1"; havana_gene "OTTMUSG00000014341.1"; havana_transcript "OTTMUST00000033861.1";
chr2	HAVANA	CDS	90887003	90887146	0	+	0	gene_id "ENSMUSG00000002102.16"; transcript_id "ENSMUST00000067663.14"; gene_type "protein_coding"; gene_name "Psmc3"; transcript_type "protein_coding"; transcript_name "Psmc3-202"; exon_number 7; exon_id "ENSMUSE00000167719.2"; level 2; protein_id "ENSMUSP00000071054.8"; transcript_support_level "1"; mgi_id "MGI:1098754"; tag "basic"; tag "Ensembl_canonical"; tag "GENCODE_Primary"; tag "appris_principal_1"; tag "CCDS"; ccdsid "CCDS16423.1"; havana_gene "OTTMUSG00000014341.1"; havana_transcript "OTTMUST00000033861.1";
chr2	HAVANA	exon	90887003	90887146	0	+	.	gene_id "ENSMUSG00000002102.16"; transcript_id "ENSMUST00000002171.14"; gene_type "protein_coding"; gene_name "Psmc3"; transcript_type "protein_coding"; transcript_name "Psmc3-201"; exon_number 7; exon_id "ENSMUSE00000167719.2"; level 1; protein_id "ENSMUSP00000002171.8"; transcript_support_level "1"; mgi_id "MGI:1098754"; tag "basic"; tag "exp_conf"; havana_gene "OTTMUSG00000014341.1"; havana_transcript "OTTMUST00000084165.1";
chr2	HAVANA	CDS	90887003	90887146	0	+	0	gene_id "ENSMUSG00000002102.16"; transcript_id "ENSMUST00000002171.14"; gene_type "protein_coding"; gene_name "Psmc3"; transcript_type "protein_coding"; transcript_name "Psmc3-201"; exon_number 7; exon_id "ENSMUSE00000167719.2"; level 1; protein_id "ENSMUSP00000002171.8"; transcript_support_level "1"; mgi_id "MGI:1098754"; tag "basic"; tag "exp_conf"; havana_gene "OTTMUSG00000014341.1"; havana_transcript "OTTMUST00000084165.1";
chr2	HAVANA	exon	90887003	90887146	0	+	.	gene_id "ENSMUSG00000002102.16"; transcript_id "ENSMUST00000111441.10"; gene_type "protein_coding"; gene_name "Psmc3"; transcript_type "protein_coding"; transcript_name "Psmc3-203"; exon_number 6; exon_id "ENSMUSE00000167719.2"; level 2; protein_id "ENSMUSP00000107068.4"; transcript_support_level "5"; mgi_id "MGI:1098754"; tag "basic"; havana_gene "OTTMUSG00000014341.1"; havana_transcript "OTTMUST00000033862.1";
chr2	HAVANA	CDS	90887003	90887146	0	+	0	gene_id "ENSMUSG00000002102.16"; transcript_id "ENSMUST00000111441.10"; gene_type "protein_coding"; gene_name "Psmc3"; transcript_type "protein_coding"; transcript_name "Psmc3-203"; exon_number 6; exon_id "ENSMUSE00000167719.2"; level 2; protein_id "ENSMUSP00000107068.4"; transcript_support_level "5"; mgi_id "MGI:1098754"; tag "basic"; havana_gene "OTTMUSG00000014341.1"; havana_transcript "OTTMUST00000033862.1";
chr2	HAVANA	exon	90887003	90887146	0	+	.	gene_id "ENSMUSG00000002102.16"; transcript_id "ENSMUST00000185715.7"; gene_type "protein_coding"; gene_name "Psmc3"; transcript_type "protein_coding"; transcript_name "Psmc3-210"; exon_number 7; exon_id "ENSMUSE00000167719.2"; level 2; protein_id "ENSMUSP00000139782.2"; transcript_support_level "3"; mgi_id "MGI:1098754"; tag "mRNA_end_NF"; tag "cds_end_NF"; tag "CAGE_supported_TSS"; tag "RP_supported_TIS"; havana_gene "OTTMUSG00000014341.1"; havana_transcript "OTTMUST00000121365.1";
chr2	HAVANA	CDS	90887003	90887146	0	+	0	gene_id "ENSMUSG00000002102.16"; transcript_id "ENSMUST00000185715.7"; gene_type "protein_coding"; gene_name "Psmc3"; transcript_type "protein_coding"; transcript_name "Psmc3-210"; exon_number 7; exon_id "ENSMUSE00000167719.2"; level 2; protein_id "ENSMUSP00000139782.2"; transcript_support_level "3"; mgi_id "MGI:1098754"; tag "mRNA_end_NF"; tag "cds_end_NF"; tag "CAGE_supported_TSS"; tag "RP_supported_TIS"; havana_gene "OTTMUSG00000014341.1"; havana_transcript "OTTMUST00000121365.1";
chr2	HAVANA	stop_codon	90887047	90887049	0	+	0	gene_id "ENSMUSG00000002102.16"; transcript_id "ENSMUST00000146506.2"; gene_type "protein_coding"; gene_name "Psmc3"; transcript_type "nonsense_mediated_decay"; transcript_name "Psmc3-207"; exon_number 7; exon_id "ENSMUSE00000818982.2"; level 2; protein_id "ENSMUSP00000121688.2"; transcript_support_level "3"; mgi_id "MGI:1098754"; tag "mRNA_start_NF"; tag "cds_start_NF"; havana_gene "OTTMUSG00000014341.1"; havana_transcript "OTTMUST00000033867.1";
chr2	HAVANA	UTR	90887047	90887146	0	+	.	gene_id "ENSMUSG00000002102.16"; transcript_id "ENSMUST00000146506.2"; gene_type "protein_coding"; gene_name "Psmc3"; transcript_type "nonsense_mediated_decay"; transcript_name "Psmc3-207"; exon_number 7; exon_id "ENSMUSE00000818982.2"; level 2; protein_id "ENSMUSP00000121688.2"; transcript_support_level "3"; mgi_id "MGI:1098754"; tag "mRNA_start_NF"; tag "cds_start_NF"; havana_gene "OTTMUSG00000014341.1"; havana_transcript "OTTMUST00000033867.1";
chr2	HAVANA	exon	90887257	90887341	0	+	.	gene_id "ENSMUSG00000002102.16"; transcript_id "ENSMUST00000146506.2"; gene_type "protein_coding"; gene_name "Psmc3"; transcript_type "nonsense_mediated_decay"; transcript_name "Psmc3-207"; exon_number 8; exon_id "ENSMUSE00000801269.2"; level 2; protein_id "ENSMUSP00000121688.2"; transcript_support_level "3"; mgi_id "MGI:1098754"; tag "mRNA_start_NF"; tag "cds_start_NF"; havana_gene "OTTMUSG00000014341.1"; havana_transcript "OTTMUST00000033867.1";
chr2	HAVANA	UTR	90887257	90887341	0	+	.	gene_id "ENSMUSG00000002102.16"; transcript_id "ENSMUST00000146506.2"; gene_type "protein_coding"; gene_name "Psmc3"; transcript_type "nonsense_mediated_decay"; transcript_name "Psmc3-207"; exon_number 8; exon_id "ENSMUSE00000801269.2"; level 2; protein_id "ENSMUSP00000121688.2"; transcript_support_level "3"; mgi_id "MGI:1098754"; tag "mRNA_start_NF"; tag "cds_start_NF"; havana_gene "OTTMUSG00000014341.1"; havana_transcript "OTTMUST00000033867.1";
chr2	HAVANA	exon	90887257	90887405	0	+	.	gene_id "ENSMUSG00000002102.16"; transcript_id "ENSMUST00000067663.14"; gene_type "protein_coding"; gene_name "Psmc3"; transcript_type "protein_coding"; transcript_name "Psmc3-202"; exon_number 8; exon_id "ENSMUSE00000167722.2"; level 2; protein_id "ENSMUSP00000071054.8"; transcript_support_level "1"; mgi_id "MGI:1098754"; tag "basic"; tag "Ensembl_canonical"; tag "GENCODE_Primary"; tag "appris_principal_1"; tag "CCDS"; ccdsid "CCDS16423.1"; havana_gene "OTTMUSG00000014341.1"; havana_transcript "OTTMUST00000033861.1";
chr2	HAVANA	CDS	90887257	90887405	0	+	0	gene_id "ENSMUSG00000002102.16"; transcript_id "ENSMUST00000067663.14"; gene_type "protein_coding"; gene_name "Psmc3"; transcript_type "protein_coding"; transcript_name "Psmc3-202"; exon_number 8; exon_id "ENSMUSE00000167722.2"; level 2; protein_id "ENSMUSP00000071054.8"; transcript_support_level "1"; mgi_id "MGI:1098754"; tag "basic"; tag "Ensembl_canonical"; tag "GENCODE_Primary"; tag "appris_principal_1"; tag "CCDS"; ccdsid "CCDS16423.1"; havana_gene "OTTMUSG00000014341.1"; havana_transcript "OTTMUST00000033861.1";
chr2	HAVANA	exon	90887257	90887405	0	+	.	gene_id "ENSMUSG00000002102.16"; transcript_id "ENSMUST00000002171.14"; gene_type "protein_coding"; gene_name "Psmc3"; transcript_type "protein_coding"; transcript_name "Psmc3-201"; exon_number 8; exon_id "ENSMUSE00000167722.2"; level 1; protein_id "ENSMUSP00000002171.8"; transcript_support_level "1"; mgi_id "MGI:1098754"; tag "basic"; tag "exp_conf"; havana_gene "OTTMUSG00000014341.1"; havana_transcript "OTTMUST00000084165.1";
chr2	HAVANA	CDS	90887257	90887405	0	+	0	gene_id "ENSMUSG00000002102.16"; transcript_id "ENSMUST00000002171.14"; gene_type "protein_coding"; gene_name "Psmc3"; transcript_type "protein_coding"; transcript_name "Psmc3-201"; exon_number 8; exon_id "ENSMUSE00000167722.2"; level 1; protein_id "ENSMUSP00000002171.8"; transcript_support_level "1"; mgi_id "MGI:1098754"; tag "basic"; tag "exp_conf"; havana_gene "OTTMUSG00000014341.1"; havana_transcript "OTTMUST00000084165.1";
chr2	HAVANA	exon	90887257	90887405	0	+	.	gene_id "ENSMUSG00000002102.16"; transcript_id "ENSMUST00000111441.10"; gene_type "protein_coding"; gene_name "Psmc3"; transcript_type "protein_coding"; transcript_name "Psmc3-203"; exon_number 7; exon_id "ENSMUSE00000167722.2"; level 2; protein_id "ENSMUSP00000107068.4"; transcript_support_level "5"; mgi_id "MGI:1098754"; tag "basic"; havana_gene "OTTMUSG00000014341.1"; havana_transcript "OTTMUST00000033862.1";
chr2	HAVANA	CDS	90887257	90887405	0	+	0	gene_id "ENSMUSG00000002102.16"; transcript_id "ENSMUST00000111441.10"; gene_type "protein_coding"; gene_name "Psmc3"; transcript_type "protein_coding"; transcript_name "Psmc3-203"; exon_number 7; exon_id "ENSMUSE00000167722.2"; level 2; protein_id "ENSMUSP00000107068.4"; transcript_support_level "5"; mgi_id "MGI:1098754"; tag "basic"; havana_gene "OTTMUSG00000014341.1"; havana_transcript "OTTMUST00000033862.1";
chr2	HAVANA	exon	90887257	90887405	0	+	.	gene_id "ENSMUSG00000002102.16"; transcript_id "ENSMUST00000185715.7"; gene_type "protein_coding"; gene_name "Psmc3"; transcript_type "protein_coding"; transcript_name "Psmc3-210"; exon_number 8; exon_id "ENSMUSE00000167722.2"; level 2; protein_id "ENSMUSP00000139782.2"; transcript_support_level "3"; mgi_id "MGI:1098754"; tag "mRNA_end_NF"; tag "cds_end_NF"; tag "CAGE_supported_TSS"; tag "RP_supported_TIS"; havana_gene "OTTMUSG00000014341.1"; havana_transcript "OTTMUST00000121365.1";
chr2	HAVANA	CDS	90887257	90887405	0	+	0	gene_id "ENSMUSG00000002102.16"; transcript_id "ENSMUST00000185715.7"; gene_type "protein_coding"; gene_name "Psmc3"; transcript_type "protein_coding"; transcript_name "Psmc3-210"; exon_number 8; exon_id "ENSMUSE00000167722.2"; level 2; protein_id "ENSMUSP00000139782.2"; transcript_support_level "3"; mgi_id "MGI:1098754"; tag "mRNA_end_NF"; tag "cds_end_NF"; tag "CAGE_supported_TSS"; tag "RP_supported_TIS"; havana_gene "OTTMUSG00000014341.1"; havana_transcript "OTTMUST00000121365.1";
chr2	HAVANA	exon	90888110	90888190	0	+	.	gene_id "ENSMUSG00000002102.16"; transcript_id "ENSMUST00000185715.7"; gene_type "protein_coding"; gene_name "Psmc3"; transcript_type "protein_coding"; transcript_name "Psmc3-210"; exon_number 9; exon_id "ENSMUSE00001323335.2"; level 2; protein_id "ENSMUSP00000139782.2"; transcript_support_level "3"; mgi_id "MGI:1098754"; tag "mRNA_end_NF"; tag "cds_end_NF"; tag "CAGE_supported_TSS"; tag "RP_supported_TIS"; havana_gene "OTTMUSG00000014341.1"; havana_transcript "OTTMUST00000121365.1";
chr2	HAVANA	CDS	90888110	90888190	0	+	1	gene_id "ENSMUSG00000002102.16"; transcript_id "ENSMUST00000185715.7"; gene_type "protein_coding"; gene_name "Psmc3"; transcript_type "protein_coding"; transcript_name "Psmc3-210"; exon_number 9; exon_id "ENSMUSE00001323335.2"; level 2; protein_id "ENSMUSP00000139782.2"; transcript_support_level "3"; mgi_id "MGI:1098754"; tag "mRNA_end_NF"; tag "cds_end_NF"; tag "CAGE_supported_TSS"; tag "RP_supported_TIS"; havana_gene "OTTMUSG00000014341.1"; havana_transcript "OTTMUST00000121365.1";
chr2	HAVANA	exon	90888110	90888206	0	+	.	gene_id "ENSMUSG00000002102.16"; transcript_id "ENSMUST00000067663.14"; gene_type "protein_coding"; gene_name "Psmc3"; transcript_type "protein_coding"; transcript_name "Psmc3-202"; exon_number 9; exon_id "ENSMUSE00000167711.2"; level 2; protein_id "ENSMUSP00000071054.8"; transcript_support_level "1"; mgi_id "MGI:1098754"; tag "basic"; tag "Ensembl_canonical"; tag "GENCODE_Primary"; tag "appris_principal_1"; tag "CCDS"; ccdsid "CCDS16423.1"; havana_gene "OTTMUSG00000014341.1"; havana_transcript "OTTMUST00000033861.1";
chr2	HAVANA	CDS	90888110	90888206	0	+	1	gene_id "ENSMUSG00000002102.16"; transcript_id "ENSMUST00000067663.14"; gene_type "protein_coding"; gene_name "Psmc3"; transcript_type "protein_coding"; transcript_name "Psmc3-202"; exon_number 9; exon_id "ENSMUSE00000167711.2"; level 2; protein_id "ENSMUSP00000071054.8"; transcript_support_level "1"; mgi_id "MGI:1098754"; tag "basic"; tag "Ensembl_canonical"; tag "GENCODE_Primary"; tag "appris_principal_1"; tag "CCDS"; ccdsid "CCDS16423.1"; havana_gene "OTTMUSG00000014341.1"; havana_transcript "OTTMUST00000033861.1";
chr2	HAVANA	exon	90888110	90888206	0	+	.	gene_id "ENSMUSG00000002102.16"; transcript_id "ENSMUST00000002171.14"; gene_type "protein_coding"; gene_name "Psmc3"; transcript_type "protein_coding"; transcript_name "Psmc3-201"; exon_number 9; exon_id "ENSMUSE00000167711.2"; level 1; protein_id "ENSMUSP00000002171.8"; transcript_support_level "1"; mgi_id "MGI:1098754"; tag "basic"; tag "exp_conf"; havana_gene "OTTMUSG00000014341.1"; havana_transcript "OTTMUST00000084165.1";
chr2	HAVANA	CDS	90888110	90888206	0	+	1	gene_id "ENSMUSG00000002102.16"; transcript_id "ENSMUST00000002171.14"; gene_type "protein_coding"; gene_name "Psmc3"; transcript_type "protein_coding"; transcript_name "Psmc3-201"; exon_number 9; exon_id "ENSMUSE00000167711.2"; level 1; protein_id "ENSMUSP00000002171.8"; transcript_support_level "1"; mgi_id "MGI:1098754"; tag "basic"; tag "exp_conf"; havana_gene "OTTMUSG00000014341.1"; havana_transcript "OTTMUST00000084165.1";
chr2	HAVANA	exon	90888110	90888206	0	+	.	gene_id "ENSMUSG00000002102.16"; transcript_id "ENSMUST00000111441.10"; gene_type "protein_coding"; gene_name "Psmc3"; transcript_type "protein_coding"; transcript_name "Psmc3-203"; exon_number 8; exon_id "ENSMUSE00000167711.2"; level 2; protein_id "ENSMUSP00000107068.4"; transcript_support_level "5"; mgi_id "MGI:1098754"; tag "basic"; havana_gene "OTTMUSG00000014341.1"; havana_transcript "OTTMUST00000033862.1";
chr2	HAVANA	CDS	90888110	90888206	0	+	1	gene_id "ENSMUSG00000002102.16"; transcript_id "ENSMUST00000111441.10"; gene_type "protein_coding"; gene_name "Psmc3"; transcript_type "protein_coding"; transcript_name "Psmc3-203"; exon_number 8; exon_id "ENSMUSE00000167711.2"; level 2; protein_id "ENSMUSP00000107068.4"; transcript_support_level "5"; mgi_id "MGI:1098754"; tag "basic"; havana_gene "OTTMUSG00000014341.1"; havana_transcript "OTTMUST00000033862.1";
chr2	HAVANA	exon	90888355	90888500	0	+	.	gene_id "ENSMUSG00000002102.16"; transcript_id "ENSMUST00000067663.14"; gene_type "protein_coding"; gene_name "Psmc3"; transcript_type "protein_coding"; transcript_name "Psmc3-202"; exon_number 10; exon_id "ENSMUSE00000167716.2"; level 2; protein_id "ENSMUSP00000071054.8"; transcript_support_level "1"; mgi_id "MGI:1098754"; tag "basic"; tag "Ensembl_canonical"; tag "GENCODE_Primary"; tag "appris_principal_1"; tag "CCDS"; ccdsid "CCDS16423.1"; havana_gene "OTTMUSG00000014341.1"; havana_transcript "OTTMUST00000033861.1";
chr2	HAVANA	CDS	90888355	90888500	0	+	0	gene_id "ENSMUSG00000002102.16"; transcript_id "ENSMUST00000067663.14"; gene_type "protein_coding"; gene_name "Psmc3"; transcript_type "protein_coding"; transcript_name "Psmc3-202"; exon_number 10; exon_id "ENSMUSE00000167716.2"; level 2; protein_id "ENSMUSP00000071054.8"; transcript_support_level "1"; mgi_id "MGI:1098754"; tag "basic"; tag "Ensembl_canonical"; tag "GENCODE_Primary"; tag "appris_principal_1"; tag "CCDS"; ccdsid "CCDS16423.1"; havana_gene "OTTMUSG00000014341.1"; havana_transcript "OTTMUST00000033861.1";
chr2	HAVANA	exon	90888355	90888500	0	+	.	gene_id "ENSMUSG00000002102.16"; transcript_id "ENSMUST00000002171.14"; gene_type "protein_coding"; gene_name "Psmc3"; transcript_type "protein_coding"; transcript_name "Psmc3-201"; exon_number 10; exon_id "ENSMUSE00000167716.2"; level 1; protein_id "ENSMUSP00000002171.8"; transcript_support_level "1"; mgi_id "MGI:1098754"; tag "basic"; tag "exp_conf"; havana_gene "OTTMUSG00000014341.1"; havana_transcript "OTTMUST00000084165.1";
chr2	HAVANA	CDS	90888355	90888500	0	+	0	gene_id "ENSMUSG00000002102.16"; transcript_id "ENSMUST00000002171.14"; gene_type "protein_coding"; gene_name "Psmc3"; transcript_type "protein_coding"; transcript_name "Psmc3-201"; exon_number 10; exon_id "ENSMUSE00000167716.2"; level 1; protein_id "ENSMUSP00000002171.8"; transcript_support_level "1"; mgi_id "MGI:1098754"; tag "basic"; tag "exp_conf"; havana_gene "OTTMUSG00000014341.1"; havana_transcript "OTTMUST00000084165.1";
chr2	HAVANA	exon	90888355	90888500	0	+	.	gene_id "ENSMUSG00000002102.16"; transcript_id "ENSMUST00000111441.10"; gene_type "protein_coding"; gene_name "Psmc3"; transcript_type "protein_coding"; transcript_name "Psmc3-203"; exon_number 9; exon_id "ENSMUSE00000167716.2"; level 2; protein_id "ENSMUSP00000107068.4"; transcript_support_level "5"; mgi_id "MGI:1098754"; tag "basic"; havana_gene "OTTMUSG00000014341.1"; havana_transcript "OTTMUST00000033862.1";
chr2	HAVANA	CDS	90888355	90888500	0	+	0	gene_id "ENSMUSG00000002102.16"; transcript_id "ENSMUST00000111441.10"; gene_type "protein_coding"; gene_name "Psmc3"; transcript_type "protein_coding"; transcript_name "Psmc3-203"; exon_number 9; exon_id "ENSMUSE00000167716.2"; level 2; protein_id "ENSMUSP00000107068.4"; transcript_support_level "5"; mgi_id "MGI:1098754"; tag "basic"; havana_gene "OTTMUSG00000014341.1"; havana_transcript "OTTMUST00000033862.1";
chr2	HAVANA	exon	90888454	90888500	0	+	.	gene_id "ENSMUSG00000002102.16"; transcript_id "ENSMUST00000145317.2"; gene_type "protein_coding"; gene_name "Psmc3"; transcript_type "protein_coding_CDS_not_defined"; transcript_name "Psmc3-206"; exon_number 1; exon_id "ENSMUSE00000732524.2"; level 2; transcript_support_level "3"; mgi_id "MGI:1098754"; havana_gene "OTTMUSG00000014341.1"; havana_transcript "OTTMUST00000033868.1";
chr2	HAVANA	transcript	90888454	90889779	0	+	.	gene_id "ENSMUSG00000002102.16"; transcript_id "ENSMUST00000145317.2"; gene_type "protein_coding"; gene_name "Psmc3"; transcript_type "protein_coding_CDS_not_defined"; transcript_name "Psmc3-206"; level 2; transcript_support_level "3"; mgi_id "MGI:1098754"; havana_gene "OTTMUSG00000014341.1"; havana_transcript "OTTMUST00000033868.1";
chr2	HAVANA	exon	90889391	90889472	0	+	.	gene_id "ENSMUSG00000002102.16"; transcript_id "ENSMUST00000067663.14"; gene_type "protein_coding"; gene_name "Psmc3"; transcript_type "protein_coding"; transcript_name "Psmc3-202"; exon_number 11; exon_id "ENSMUSE00000167729.2"; level 2; protein_id "ENSMUSP00000071054.8"; transcript_support_level "1"; mgi_id "MGI:1098754"; tag "basic"; tag "Ensembl_canonical"; tag "GENCODE_Primary"; tag "appris_principal_1"; tag "CCDS"; ccdsid "CCDS16423.1"; havana_gene "OTTMUSG00000014341.1"; havana_transcript "OTTMUST00000033861.1";
chr2	HAVANA	CDS	90889391	90889472	0	+	1	gene_id "ENSMUSG00000002102.16"; transcript_id "ENSMUST00000067663.14"; gene_type "protein_coding"; gene_name "Psmc3"; transcript_type "protein_coding"; transcript_name "Psmc3-202"; exon_number 11; exon_id "ENSMUSE00000167729.2"; level 2; protein_id "ENSMUSP00000071054.8"; transcript_support_level "1"; mgi_id "MGI:1098754"; tag "basic"; tag "Ensembl_canonical"; tag "GENCODE_Primary"; tag "appris_principal_1"; tag "CCDS"; ccdsid "CCDS16423.1"; havana_gene "OTTMUSG00000014341.1"; havana_transcript "OTTMUST00000033861.1";
chr2	HAVANA	exon	90889391	90889472	0	+	.	gene_id "ENSMUSG00000002102.16"; transcript_id "ENSMUST00000002171.14"; gene_type "protein_coding"; gene_name "Psmc3"; transcript_type "protein_coding"; transcript_name "Psmc3-201"; exon_number 11; exon_id "ENSMUSE00000167729.2"; level 1; protein_id "ENSMUSP00000002171.8"; transcript_support_level "1"; mgi_id "MGI:1098754"; tag "basic"; tag "exp_conf"; havana_gene "OTTMUSG00000014341.1"; havana_transcript "OTTMUST00000084165.1";
chr2	HAVANA	CDS	90889391	90889472	0	+	1	gene_id "ENSMUSG00000002102.16"; transcript_id "ENSMUST00000002171.14"; gene_type "protein_coding"; gene_name "Psmc3"; transcript_type "protein_coding"; transcript_name "Psmc3-201"; exon_number 11; exon_id "ENSMUSE00000167729.2"; level 1; protein_id "ENSMUSP00000002171.8"; transcript_support_level "1"; mgi_id "MGI:1098754"; tag "basic"; tag "exp_conf"; havana_gene "OTTMUSG00000014341.1"; havana_transcript "OTTMUST00000084165.1";
chr2	HAVANA	exon	90889391	90889472	0	+	.	gene_id "ENSMUSG00000002102.16"; transcript_id "ENSMUST00000111441.10"; gene_type "protein_coding"; gene_name "Psmc3"; transcript_type "protein_coding"; transcript_name "Psmc3-203"; exon_number 10; exon_id "ENSMUSE00000167729.2"; level 2; protein_id "ENSMUSP00000107068.4"; transcript_support_level "5"; mgi_id "MGI:1098754"; tag "basic"; havana_gene "OTTMUSG00000014341.1"; havana_transcript "OTTMUST00000033862.1";
chr2	HAVANA	CDS	90889391	90889472	0	+	1	gene_id "ENSMUSG00000002102.16"; transcript_id "ENSMUST00000111441.10"; gene_type "protein_coding"; gene_name "Psmc3"; transcript_type "protein_coding"; transcript_name "Psmc3-203"; exon_number 10; exon_id "ENSMUSE00000167729.2"; level 2; protein_id "ENSMUSP00000107068.4"; transcript_support_level "5"; mgi_id "MGI:1098754"; tag "basic"; havana_gene "OTTMUSG00000014341.1"; havana_transcript "OTTMUST00000033862.1";
chr2	HAVANA	exon	90889391	90889779	0	+	.	gene_id "ENSMUSG00000002102.16"; transcript_id "ENSMUST00000145317.2"; gene_type "protein_coding"; gene_name "Psmc3"; transcript_type "protein_coding_CDS_not_defined"; transcript_name "Psmc3-206"; exon_number 2; exon_id "ENSMUSE00000807811.2"; level 2; transcript_support_level "3"; mgi_id "MGI:1098754"; havana_gene "OTTMUSG00000014341.1"; havana_transcript "OTTMUST00000033868.1";
chr2	HAVANA	CDS	90889599	90889706	0	+	0	gene_id "ENSMUSG00000002102.16"; transcript_id "ENSMUST00000067663.14"; gene_type "protein_coding"; gene_name "Psmc3"; transcript_type "protein_coding"; transcript_name "Psmc3-202"; exon_number 12; exon_id "ENSMUSE00000349913.7"; level 2; protein_id "ENSMUSP00000071054.8"; transcript_support_level "1"; mgi_id "MGI:1098754"; tag "basic"; tag "Ensembl_canonical"; tag "GENCODE_Primary"; tag "appris_principal_1"; tag "CCDS"; ccdsid "CCDS16423.1"; havana_gene "OTTMUSG00000014341.1"; havana_transcript "OTTMUST00000033861.1";
chr2	HAVANA	CDS	90889599	90889706	0	+	0	gene_id "ENSMUSG00000002102.16"; transcript_id "ENSMUST00000111441.10"; gene_type "protein_coding"; gene_name "Psmc3"; transcript_type "protein_coding"; transcript_name "Psmc3-203"; exon_number 11; exon_id "ENSMUSE00000349913.7"; level 2; protein_id "ENSMUSP00000107068.4"; transcript_support_level "5"; mgi_id "MGI:1098754"; tag "basic"; havana_gene "OTTMUSG00000014341.1"; havana_transcript "OTTMUST00000033862.1";
chr2	HAVANA	exon	90889599	90889777	0	+	.	gene_id "ENSMUSG00000002102.16"; transcript_id "ENSMUST00000067663.14"; gene_type "protein_coding"; gene_name "Psmc3"; transcript_type "protein_coding"; transcript_name "Psmc3-202"; exon_number 12; exon_id "ENSMUSE00000349913.7"; level 2; protein_id "ENSMUSP00000071054.8"; transcript_support_level "1"; mgi_id "MGI:1098754"; tag "basic"; tag "Ensembl_canonical"; tag "GENCODE_Primary"; tag "appris_principal_1"; tag "CCDS"; ccdsid "CCDS16423.1"; havana_gene "OTTMUSG00000014341.1"; havana_transcript "OTTMUST00000033861.1";
chr2	HAVANA	exon	90889599	90889777	0	+	.	gene_id "ENSMUSG00000002102.16"; transcript_id "ENSMUST00000111441.10"; gene_type "protein_coding"; gene_name "Psmc3"; transcript_type "protein_coding"; transcript_name "Psmc3-203"; exon_number 11; exon_id "ENSMUSE00000349913.7"; level 2; protein_id "ENSMUSP00000107068.4"; transcript_support_level "5"; mgi_id "MGI:1098754"; tag "basic"; havana_gene "OTTMUSG00000014341.1"; havana_transcript "OTTMUST00000033862.1";
chr2	HAVANA	stop_codon	90889707	90889709	0	+	0	gene_id "ENSMUSG00000002102.16"; transcript_id "ENSMUST00000067663.14"; gene_type "protein_coding"; gene_name "Psmc3"; transcript_type "protein_coding"; transcript_name "Psmc3-202"; exon_number 12; exon_id "ENSMUSE00000349913.7"; level 2; protein_id "ENSMUSP00000071054.8"; transcript_support_level "1"; mgi_id "MGI:1098754"; tag "basic"; tag "Ensembl_canonical"; tag "GENCODE_Primary"; tag "appris_principal_1"; tag "CCDS"; ccdsid "CCDS16423.1"; havana_gene "OTTMUSG00000014341.1"; havana_transcript "OTTMUST00000033861.1";
chr2	HAVANA	stop_codon	90889707	90889709	0	+	0	gene_id "ENSMUSG00000002102.16"; transcript_id "ENSMUST00000111441.10"; gene_type "protein_coding"; gene_name "Psmc3"; transcript_type "protein_coding"; transcript_name "Psmc3-203"; exon_number 11; exon_id "ENSMUSE00000349913.7"; level 2; protein_id "ENSMUSP00000107068.4"; transcript_support_level "5"; mgi_id "MGI:1098754"; tag "basic"; havana_gene "OTTMUSG00000014341.1"; havana_transcript "OTTMUST00000033862.1";
chr2	HAVANA	UTR	90889707	90889777	0	+	.	gene_id "ENSMUSG00000002102.16"; transcript_id "ENSMUST00000067663.14"; gene_type "protein_coding"; gene_name "Psmc3"; transcript_type "protein_coding"; transcript_name "Psmc3-202"; exon_number 12; exon_id "ENSMUSE00000349913.7"; level 2; protein_id "ENSMUSP00000071054.8"; transcript_support_level "1"; mgi_id "MGI:1098754"; tag "basic"; tag "Ensembl_canonical"; tag "GENCODE_Primary"; tag "appris_principal_1"; tag "CCDS"; ccdsid "CCDS16423.1"; havana_gene "OTTMUSG00000014341.1"; havana_transcript "OTTMUST00000033861.1";
chr2	HAVANA	UTR	90889707	90889777	0	+	.	gene_id "ENSMUSG00000002102.16"; transcript_id "ENSMUST00000111441.10"; gene_type "protein_coding"; gene_name "Psmc3"; transcript_type "protein_coding"; transcript_name "Psmc3-203"; exon_number 11; exon_id "ENSMUSE00000349913.7"; level 2; protein_id "ENSMUSP00000107068.4"; transcript_support_level "5"; mgi_id "MGI:1098754"; tag "basic"; havana_gene "OTTMUSG00000014341.1"; havana_transcript "OTTMUST00000033862.1";
chr2	HAVANA	exon	90894242	90894309	0	+	.	gene_id "ENSMUSG00000002102.16"; transcript_id "ENSMUST00000002171.14"; gene_type "protein_coding"; gene_name "Psmc3"; transcript_type "protein_coding"; transcript_name "Psmc3-201"; exon_number 12; exon_id "ENSMUSE00000452412.2"; level 1; protein_id "ENSMUSP00000002171.8"; transcript_support_level "1"; mgi_id "MGI:1098754"; tag "basic"; tag "exp_conf"; havana_gene "OTTMUSG00000014341.1"; havana_transcript "OTTMUST00000084165.1";
chr2	HAVANA	CDS	90894242	90894309	0	+	0	gene_id "ENSMUSG00000002102.16"; transcript_id "ENSMUST00000002171.14"; gene_type "protein_coding"; gene_name "Psmc3"; transcript_type "protein_coding"; transcript_name "Psmc3-201"; exon_number 12; exon_id "ENSMUSE00000452412.2"; level 1; protein_id "ENSMUSP00000002171.8"; transcript_support_level "1"; mgi_id "MGI:1098754"; tag "basic"; tag "exp_conf"; havana_gene "OTTMUSG00000014341.1"; havana_transcript "OTTMUST00000084165.1";
chr2	HAVANA	CDS	90896375	90896441	0	+	1	gene_id "ENSMUSG00000002102.16"; transcript_id "ENSMUST00000002171.14"; gene_type "protein_coding"; gene_name "Psmc3"; transcript_type "protein_coding"; transcript_name "Psmc3-201"; exon_number 13; exon_id "ENSMUSE00000734885.2"; level 1; protein_id "ENSMUSP00000002171.8"; transcript_support_level "1"; mgi_id "MGI:1098754"; tag "basic"; tag "exp_conf"; havana_gene "OTTMUSG00000014341.1"; havana_transcript "OTTMUST00000084165.1";
chr2	HAVANA	exon	90896375	90896714	0	+	.	gene_id "ENSMUSG00000002102.16"; transcript_id "ENSMUST00000002171.14"; gene_type "protein_coding"; gene_name "Psmc3"; transcript_type "protein_coding"; transcript_name "Psmc3-201"; exon_number 13; exon_id "ENSMUSE00000734885.2"; level 1; protein_id "ENSMUSP00000002171.8"; transcript_support_level "1"; mgi_id "MGI:1098754"; tag "basic"; tag "exp_conf"; havana_gene "OTTMUSG00000014341.1"; havana_transcript "OTTMUST00000084165.1";
chr2	HAVANA	stop_codon	90896442	90896444	0	+	0	gene_id "ENSMUSG00000002102.16"; transcript_id "ENSMUST00000002171.14"; gene_type "protein_coding"; gene_name "Psmc3"; transcript_type "protein_coding"; transcript_name "Psmc3-201"; exon_number 13; exon_id "ENSMUSE00000734885.2"; level 1; protein_id "ENSMUSP00000002171.8"; transcript_support_level "1"; mgi_id "MGI:1098754"; tag "basic"; tag "exp_conf"; havana_gene "OTTMUSG00000014341.1"; havana_transcript "OTTMUST00000084165.1";
chr2	HAVANA	UTR	90896442	90896714	0	+	.	gene_id "ENSMUSG00000002102.16"; transcript_id "ENSMUST00000002171.14"; gene_type "protein_coding"; gene_name "Psmc3"; transcript_type "protein_coding"; transcript_name "Psmc3-201"; exon_number 13; exon_id "ENSMUSE00000734885.2"; level 1; protein_id "ENSMUSP00000002171.8"; transcript_support_level "1"; mgi_id "MGI:1098754"; tag "basic"; tag "exp_conf"; havana_gene "OTTMUSG00000014341.1"; havana_transcript "OTTMUST00000084165.1";
chr2	HAVANA	exon	90899782	90899900	0	+	.	gene_id "ENSMUSG00000120441.2"; transcript_id "ENSMUST00000359849.1"; gene_type "lncRNA"; gene_name "Gm57424"; transcript_type "lncRNA"; transcript_name "Gm57424-202"; exon_number 1; exon_id "ENSMUSE00001708091.1"; level 2; mgi_id "MGI:7338761"; tag "Ensembl_canonical"; tag "GENCODE_Primary"; tag "TAGENE";
chr2	HAVANA	transcript	90899782	90901969	0	+	.	gene_id "ENSMUSG00000120441.2"; transcript_id "ENSMUST00000359849.1"; gene_type "lncRNA"; gene_name "Gm57424"; transcript_type "lncRNA"; transcript_name "Gm57424-202"; level 2; mgi_id "MGI:7338761"; tag "Ensembl_canonical"; tag "GENCODE_Primary"; tag "TAGENE";
chr2	HAVANA	gene	90899782	90902180	0	+	.	gene_id "ENSMUSG00000120441.2"; gene_type "lncRNA"; gene_name "Gm57424"; level 2; mgi_id "MGI:7338761";
chr2	HAVANA	exon	90899785	90899900	0	+	.	gene_id "ENSMUSG00000120441.2"; transcript_id "ENSMUST00000359850.1"; gene_type "lncRNA"; gene_name "Gm57424"; transcript_type "lncRNA"; transcript_name "Gm57424-203"; exon_number 1; exon_id "ENSMUSE00001708108.1"; level 2; mgi_id "MGI:7338761"; tag "basic"; tag "TAGENE";
chr2	HAVANA	exon	90899785	90900040	0	+	.	gene_id "ENSMUSG00000120441.2"; transcript_id "ENSMUST00000359851.1"; gene_type "lncRNA"; gene_name "Gm57424"; transcript_type "lncRNA"; transcript_name "Gm57424-204"; exon_number 1; exon_id "ENSMUSE00001708087.1"; level 2; mgi_id "MGI:7338761"; tag "TAGENE";
chr2	HAVANA	transcript	90899785	90901968	0	+	.	gene_id "ENSMUSG00000120441.2"; transcript_id "ENSMUST00000359851.1"; gene_type "lncRNA"; gene_name "Gm57424"; transcript_type "lncRNA"; transcript_name "Gm57424-204"; level 2; mgi_id "MGI:7338761"; tag "TAGENE";
chr2	HAVANA	transcript	90899785	90901970	0	+	.	gene_id "ENSMUSG00000120441.2"; transcript_id "ENSMUST00000359850.1"; gene_type "lncRNA"; gene_name "Gm57424"; transcript_type "lncRNA"; transcript_name "Gm57424-203"; level 2; mgi_id "MGI:7338761"; tag "basic"; tag "TAGENE";
chr2	HAVANA	exon	90900635	90900807	0	+	.	gene_id "ENSMUSG00000120441.2"; transcript_id "ENSMUST00000359853.1"; gene_type "lncRNA"; gene_name "Gm57424"; transcript_type "lncRNA"; transcript_name "Gm57424-206"; exon_number 1; exon_id "ENSMUSE00001708092.1"; level 2; mgi_id "MGI:7338761"; tag "TAGENE";
chr2	HAVANA	exon	90900635	90900807	0	+	.	gene_id "ENSMUSG00000120441.2"; transcript_id "ENSMUST00000359852.1"; gene_type "lncRNA"; gene_name "Gm57424"; transcript_type "lncRNA"; transcript_name "Gm57424-205"; exon_number 1; exon_id "ENSMUSE00001708092.1"; level 2; mgi_id "MGI:7338761"; tag "basic"; tag "TAGENE";
chr2	HAVANA	transcript	90900635	90901970	0	+	.	gene_id "ENSMUSG00000120441.2"; transcript_id "ENSMUST00000359853.1"; gene_type "lncRNA"; gene_name "Gm57424"; transcript_type "lncRNA"; transcript_name "Gm57424-206"; level 2; mgi_id "MGI:7338761"; tag "TAGENE";
chr2	HAVANA	transcript	90900635	90901973	0	+	.	gene_id "ENSMUSG00000120441.2"; transcript_id "ENSMUST00000359852.1"; gene_type "lncRNA"; gene_name "Gm57424"; transcript_type "lncRNA"; transcript_name "Gm57424-205"; level 2; mgi_id "MGI:7338761"; tag "basic"; tag "TAGENE";
chr2	HAVANA	transcript	90900636	90902180	0	+	.	gene_id "ENSMUSG00000120441.2"; transcript_id "ENSMUST00000243324.2"; gene_type "lncRNA"; gene_name "Gm57424"; transcript_type "lncRNA"; transcript_name "Gm57424-201"; level 2; mgi_id "MGI:7338761"; tag "TAGENE";
chr2	HAVANA	exon	90900636	90902180	0	+	.	gene_id "ENSMUSG00000120441.2"; transcript_id "ENSMUST00000243324.2"; gene_type "lncRNA"; gene_name "Gm57424"; transcript_type "lncRNA"; transcript_name "Gm57424-201"; exon_number 1; exon_id "ENSMUSE00001708086.1"; level 2; mgi_id "MGI:7338761"; tag "TAGENE";
chr2	HAVANA	exon	90900639	90900807	0	+	.	gene_id "ENSMUSG00000120441.2"; transcript_id "ENSMUST00000359863.1"; gene_type "lncRNA"; gene_name "Gm57424"; transcript_type "lncRNA"; transcript_name "Gm57424-216"; exon_number 1; exon_id "ENSMUSE00001708100.1"; level 2; mgi_id "MGI:7338761"; tag "basic"; tag "TAGENE";
chr2	ENSEMBL_gcm37	exon	90900639	90900807	0.00260397362584277	+	.	gene_id "ENSMUSG00000120441.2"; transcript_id "ENSMUSG00000120441.2_tx_4"; exon_id "chr2_90900639_90900807_+"; exonnum "1"; txlen "576";
chr2	HAVANA	transcript	90900639	90901359	0	+	.	gene_id "ENSMUSG00000120441.2"; transcript_id "ENSMUST00000359863.1"; gene_type "lncRNA"; gene_name "Gm57424"; transcript_type "lncRNA"; transcript_name "Gm57424-216"; level 2; mgi_id "MGI:7338761"; tag "basic"; tag "TAGENE";
chr2	HAVANA	exon	90900661	90900851	0	+	.	gene_id "ENSMUSG00000120441.2"; transcript_id "ENSMUST00000359854.1"; gene_type "lncRNA"; gene_name "Gm57424"; transcript_type "lncRNA"; transcript_name "Gm57424-207"; exon_number 1; exon_id "ENSMUSE00001708102.1"; level 2; mgi_id "MGI:7338761"; tag "basic"; tag "TAGENE";
chr2	HAVANA	transcript	90900661	90901969	0	+	.	gene_id "ENSMUSG00000120441.2"; transcript_id "ENSMUST00000359854.1"; gene_type "lncRNA"; gene_name "Gm57424"; transcript_type "lncRNA"; transcript_name "Gm57424-207"; level 2; mgi_id "MGI:7338761"; tag "basic"; tag "TAGENE";
chr2	HAVANA	exon	90900689	90900851	0	+	.	gene_id "ENSMUSG00000120441.2"; transcript_id "ENSMUST00000359855.1"; gene_type "lncRNA"; gene_name "Gm57424"; transcript_type "lncRNA"; transcript_name "Gm57424-208"; exon_number 1; exon_id "ENSMUSE00001708107.1"; level 2; mgi_id "MGI:7338761"; tag "basic"; tag "TAGENE";
chr2	ENSEMBL_gcm37	exon	90900689	90900851	0.00260397362584277	+	.	gene_id "ENSMUSG00000120441.2"; transcript_id "ENSMUSG00000120441.2_tx_3"; exon_id "chr2_90900689_90900851_+"; exonnum "1"; txlen "570";
chr2	HAVANA	transcript	90900689	90901970	0	+	.	gene_id "ENSMUSG00000120441.2"; transcript_id "ENSMUST00000359855.1"; gene_type "lncRNA"; gene_name "Gm57424"; transcript_type "lncRNA"; transcript_name "Gm57424-208"; level 2; mgi_id "MGI:7338761"; tag "basic"; tag "TAGENE";
chr2	HAVANA	exon	90900695	90900840	0	+	.	gene_id "ENSMUSG00000120441.2"; transcript_id "ENSMUST00000359856.1"; gene_type "lncRNA"; gene_name "Gm57424"; transcript_type "lncRNA"; transcript_name "Gm57424-209"; exon_number 1; exon_id "ENSMUSE00001708095.1"; level 2; mgi_id "MGI:7338761"; tag "basic"; tag "TAGENE";
chr2	HAVANA	transcript	90900695	90901969	0	+	.	gene_id "ENSMUSG00000120441.2"; transcript_id "ENSMUST00000359856.1"; gene_type "lncRNA"; gene_name "Gm57424"; transcript_type "lncRNA"; transcript_name "Gm57424-209"; level 2; mgi_id "MGI:7338761"; tag "basic"; tag "TAGENE";
chr2	HAVANA	exon	90900696	90900751	0	+	.	gene_id "ENSMUSG00000120441.2"; transcript_id "ENSMUST00000359861.1"; gene_type "lncRNA"; gene_name "Gm57424"; transcript_type "lncRNA"; transcript_name "Gm57424-214"; exon_number 1; exon_id "ENSMUSE00001708105.1"; level 2; mgi_id "MGI:7338761"; tag "basic"; tag "TAGENE";
chr2	HAVANA	exon	90900696	90900751	0	+	.	gene_id "ENSMUSG00000120441.2"; transcript_id "ENSMUST00000359857.1"; gene_type "lncRNA"; gene_name "Gm57424"; transcript_type "lncRNA"; transcript_name "Gm57424-210"; exon_number 1; exon_id "ENSMUSE00001708105.1"; level 2; mgi_id "MGI:7338761"; tag "TAGENE";
chr2	HAVANA	exon	90900696	90900851	0	+	.	gene_id "ENSMUSG00000120441.2"; transcript_id "ENSMUST00000359858.1"; gene_type "lncRNA"; gene_name "Gm57424"; transcript_type "lncRNA"; transcript_name "Gm57424-211"; exon_number 1; exon_id "ENSMUSE00001708103.1"; level 2; mgi_id "MGI:7338761"; tag "basic"; tag "TAGENE";
chr2	HAVANA	transcript	90900696	90901790	0	+	.	gene_id "ENSMUSG00000120441.2"; transcript_id "ENSMUST00000359861.1"; gene_type "lncRNA"; gene_name "Gm57424"; transcript_type "lncRNA"; transcript_name "Gm57424-214"; level 2; mgi_id "MGI:7338761"; tag "basic"; tag "TAGENE";
chr2	HAVANA	transcript	90900696	90901968	0	+	.	gene_id "ENSMUSG00000120441.2"; transcript_id "ENSMUST00000359858.1"; gene_type "lncRNA"; gene_name "Gm57424"; transcript_type "lncRNA"; transcript_name "Gm57424-211"; level 2; mgi_id "MGI:7338761"; tag "basic"; tag "TAGENE";
chr2	HAVANA	transcript	90900696	90901969	0	+	.	gene_id "ENSMUSG00000120441.2"; transcript_id "ENSMUST00000359857.1"; gene_type "lncRNA"; gene_name "Gm57424"; transcript_type "lncRNA"; transcript_name "Gm57424-210"; level 2; mgi_id "MGI:7338761"; tag "TAGENE";
chr2	HAVANA	exon	90900776	90901534	0	+	.	gene_id "ENSMUSG00000120441.2"; transcript_id "ENSMUST00000359859.1"; gene_type "lncRNA"; gene_name "Gm57424"; transcript_type "lncRNA"; transcript_name "Gm57424-212"; exon_number 1; exon_id "ENSMUSE00001708106.1"; level 2; mgi_id "MGI:7338761"; tag "TAGENE";
chr2	HAVANA	transcript	90900776	90901968	0	+	.	gene_id "ENSMUSG00000120441.2"; transcript_id "ENSMUST00000359859.1"; gene_type "lncRNA"; gene_name "Gm57424"; transcript_type "lncRNA"; transcript_name "Gm57424-212"; level 2; mgi_id "MGI:7338761"; tag "TAGENE";
chr2	HAVANA	exon	90900829	90901410	0	+	.	gene_id "ENSMUSG00000120441.2"; transcript_id "ENSMUST00000359860.1"; gene_type "lncRNA"; gene_name "Gm57424"; transcript_type "lncRNA"; transcript_name "Gm57424-213"; exon_number 1; exon_id "ENSMUSE00001708097.1"; level 2; mgi_id "MGI:7338761"; tag "TAGENE";
chr2	HAVANA	transcript	90900829	90901968	0	+	.	gene_id "ENSMUSG00000120441.2"; transcript_id "ENSMUST00000359860.1"; gene_type "lncRNA"; gene_name "Gm57424"; transcript_type "lncRNA"; transcript_name "Gm57424-213"; level 2; mgi_id "MGI:7338761"; tag "TAGENE";
chr2	HAVANA	exon	90900927	90901410	0	+	.	gene_id "ENSMUSG00000120441.2"; transcript_id "ENSMUST00000359862.1"; gene_type "lncRNA"; gene_name "Gm57424"; transcript_type "lncRNA"; transcript_name "Gm57424-215"; exon_number 1; exon_id "ENSMUSE00001708088.1"; level 2; mgi_id "MGI:7338761"; tag "basic"; tag "TAGENE";
chr2	HAVANA	transcript	90900927	90901968	0	+	.	gene_id "ENSMUSG00000120441.2"; transcript_id "ENSMUST00000359862.1"; gene_type "lncRNA"; gene_name "Gm57424"; transcript_type "lncRNA"; transcript_name "Gm57424-215"; level 2; mgi_id "MGI:7338761"; tag "basic"; tag "TAGENE";
chr2	HAVANA	exon	90901157	90901359	0	+	.	gene_id "ENSMUSG00000120441.2"; transcript_id "ENSMUST00000359863.1"; gene_type "lncRNA"; gene_name "Gm57424"; transcript_type "lncRNA"; transcript_name "Gm57424-216"; exon_number 2; exon_id "ENSMUSE00001708094.1"; level 2; mgi_id "MGI:7338761"; tag "basic"; tag "TAGENE";
chr2	HAVANA	exon	90901157	90901410	0	+	.	gene_id "ENSMUSG00000120441.2"; transcript_id "ENSMUST00000359858.1"; gene_type "lncRNA"; gene_name "Gm57424"; transcript_type "lncRNA"; transcript_name "Gm57424-211"; exon_number 2; exon_id "ENSMUSE00001708098.1"; level 2; mgi_id "MGI:7338761"; tag "basic"; tag "TAGENE";
chr2	HAVANA	exon	90901411	90901534	0	+	.	gene_id "ENSMUSG00000120441.2"; transcript_id "ENSMUST00000359851.1"; gene_type "lncRNA"; gene_name "Gm57424"; transcript_type "lncRNA"; transcript_name "Gm57424-204"; exon_number 2; exon_id "ENSMUSE00001708104.1"; level 2; mgi_id "MGI:7338761"; tag "TAGENE";
chr2	HAVANA	exon	90901411	90901534	0	+	.	gene_id "ENSMUSG00000120441.2"; transcript_id "ENSMUST00000359850.1"; gene_type "lncRNA"; gene_name "Gm57424"; transcript_type "lncRNA"; transcript_name "Gm57424-203"; exon_number 2; exon_id "ENSMUSE00001708104.1"; level 2; mgi_id "MGI:7338761"; tag "basic"; tag "TAGENE";
chr2	HAVANA	exon	90901411	90901534	0	+	.	gene_id "ENSMUSG00000120441.2"; transcript_id "ENSMUST00000359853.1"; gene_type "lncRNA"; gene_name "Gm57424"; transcript_type "lncRNA"; transcript_name "Gm57424-206"; exon_number 2; exon_id "ENSMUSE00001708104.1"; level 2; mgi_id "MGI:7338761"; tag "TAGENE";
chr2	HAVANA	exon	90901411	90901534	0	+	.	gene_id "ENSMUSG00000120441.2"; transcript_id "ENSMUST00000359854.1"; gene_type "lncRNA"; gene_name "Gm57424"; transcript_type "lncRNA"; transcript_name "Gm57424-207"; exon_number 2; exon_id "ENSMUSE00001708104.1"; level 2; mgi_id "MGI:7338761"; tag "basic"; tag "TAGENE";
chr2	HAVANA	exon	90901411	90901534	0	+	.	gene_id "ENSMUSG00000120441.2"; transcript_id "ENSMUST00000359857.1"; gene_type "lncRNA"; gene_name "Gm57424"; transcript_type "lncRNA"; transcript_name "Gm57424-210"; exon_number 2; exon_id "ENSMUSE00001708104.1"; level 2; mgi_id "MGI:7338761"; tag "TAGENE";
chr2	ENSEMBL_gcm37	exon	90901411	90901534	0.00260397362584277	+	.	gene_id "ENSMUSG00000120441.2"; transcript_id "ENSMUSG00000120441.2_tx_3"; exon_id "chr2_90901411_90901534_+"; exonnum "2"; txlen "570";
chr2	ENSEMBL_gcm37	exon	90901411	90901534	0.00260397362584277	+	.	gene_id "ENSMUSG00000120441.2"; transcript_id "ENSMUSG00000120441.2_tx_4"; exon_id "chr2_90901411_90901534_+"; exonnum "2"; txlen "576";
chr2	HAVANA	exon	90901411	90901790	0	+	.	gene_id "ENSMUSG00000120441.2"; transcript_id "ENSMUST00000359861.1"; gene_type "lncRNA"; gene_name "Gm57424"; transcript_type "lncRNA"; transcript_name "Gm57424-214"; exon_number 2; exon_id "ENSMUSE00001708111.1"; level 2; mgi_id "MGI:7338761"; tag "basic"; tag "TAGENE";
chr2	HAVANA	exon	90901411	90901969	0	+	.	gene_id "ENSMUSG00000120441.2"; transcript_id "ENSMUST00000359849.1"; gene_type "lncRNA"; gene_name "Gm57424"; transcript_type "lncRNA"; transcript_name "Gm57424-202"; exon_number 2; exon_id "ENSMUSE00001708110.1"; level 2; mgi_id "MGI:7338761"; tag "Ensembl_canonical"; tag "GENCODE_Primary"; tag "TAGENE";
chr2	HAVANA	exon	90901411	90901969	0	+	.	gene_id "ENSMUSG00000120441.2"; transcript_id "ENSMUST00000359856.1"; gene_type "lncRNA"; gene_name "Gm57424"; transcript_type "lncRNA"; transcript_name "Gm57424-209"; exon_number 2; exon_id "ENSMUSE00001708110.1"; level 2; mgi_id "MGI:7338761"; tag "basic"; tag "TAGENE";
chr2	HAVANA	exon	90901411	90901970	0	+	.	gene_id "ENSMUSG00000120441.2"; transcript_id "ENSMUST00000359855.1"; gene_type "lncRNA"; gene_name "Gm57424"; transcript_type "lncRNA"; transcript_name "Gm57424-208"; exon_number 2; exon_id "ENSMUSE00001708090.1"; level 2; mgi_id "MGI:7338761"; tag "basic"; tag "TAGENE";
chr2	HAVANA	exon	90901411	90901973	0	+	.	gene_id "ENSMUSG00000120441.2"; transcript_id "ENSMUST00000359852.1"; gene_type "lncRNA"; gene_name "Gm57424"; transcript_type "lncRNA"; transcript_name "Gm57424-205"; exon_number 2; exon_id "ENSMUSE00001708093.1"; level 2; mgi_id "MGI:7338761"; tag "basic"; tag "TAGENE";
chr2	HAVANA	exon	90901496	90901534	0	+	.	gene_id "ENSMUSG00000120441.2"; transcript_id "ENSMUST00000359862.1"; gene_type "lncRNA"; gene_name "Gm57424"; transcript_type "lncRNA"; transcript_name "Gm57424-215"; exon_number 2; exon_id "ENSMUSE00001708109.1"; level 2; mgi_id "MGI:7338761"; tag "basic"; tag "TAGENE";
chr2	HAVANA	exon	90901496	90901968	0	+	.	gene_id "ENSMUSG00000120441.2"; transcript_id "ENSMUST00000359858.1"; gene_type "lncRNA"; gene_name "Gm57424"; transcript_type "lncRNA"; transcript_name "Gm57424-211"; exon_number 3; exon_id "ENSMUSE00001708099.1"; level 2; mgi_id "MGI:7338761"; tag "basic"; tag "TAGENE";
chr2	HAVANA	exon	90901496	90901968	0	+	.	gene_id "ENSMUSG00000120441.2"; transcript_id "ENSMUST00000359860.1"; gene_type "lncRNA"; gene_name "Gm57424"; transcript_type "lncRNA"; transcript_name "Gm57424-213"; exon_number 2; exon_id "ENSMUSE00001708099.1"; level 2; mgi_id "MGI:7338761"; tag "TAGENE";
chr2	HAVANA	exon	90901892	90901968	0	+	.	gene_id "ENSMUSG00000120441.2"; transcript_id "ENSMUST00000359851.1"; gene_type "lncRNA"; gene_name "Gm57424"; transcript_type "lncRNA"; transcript_name "Gm57424-204"; exon_number 3; exon_id "ENSMUSE00001708096.1"; level 2; mgi_id "MGI:7338761"; tag "TAGENE";
chr2	HAVANA	exon	90901892	90901968	0	+	.	gene_id "ENSMUSG00000120441.2"; transcript_id "ENSMUST00000359859.1"; gene_type "lncRNA"; gene_name "Gm57424"; transcript_type "lncRNA"; transcript_name "Gm57424-212"; exon_number 2; exon_id "ENSMUSE00001708096.1"; level 2; mgi_id "MGI:7338761"; tag "TAGENE";
chr2	HAVANA	exon	90901892	90901968	0	+	.	gene_id "ENSMUSG00000120441.2"; transcript_id "ENSMUST00000359862.1"; gene_type "lncRNA"; gene_name "Gm57424"; transcript_type "lncRNA"; transcript_name "Gm57424-215"; exon_number 3; exon_id "ENSMUSE00001708096.1"; level 2; mgi_id "MGI:7338761"; tag "basic"; tag "TAGENE";
chr2	HAVANA	exon	90901892	90901969	0	+	.	gene_id "ENSMUSG00000120441.2"; transcript_id "ENSMUST00000359854.1"; gene_type "lncRNA"; gene_name "Gm57424"; transcript_type "lncRNA"; transcript_name "Gm57424-207"; exon_number 3; exon_id "ENSMUSE00001708089.1"; level 2; mgi_id "MGI:7338761"; tag "basic"; tag "TAGENE";
chr2	HAVANA	exon	90901892	90901969	0	+	.	gene_id "ENSMUSG00000120441.2"; transcript_id "ENSMUST00000359857.1"; gene_type "lncRNA"; gene_name "Gm57424"; transcript_type "lncRNA"; transcript_name "Gm57424-210"; exon_number 3; exon_id "ENSMUSE00001708089.1"; level 2; mgi_id "MGI:7338761"; tag "TAGENE";
chr2	HAVANA	exon	90901892	90901970	0	+	.	gene_id "ENSMUSG00000120441.2"; transcript_id "ENSMUST00000359850.1"; gene_type "lncRNA"; gene_name "Gm57424"; transcript_type "lncRNA"; transcript_name "Gm57424-203"; exon_number 3; exon_id "ENSMUSE00001708101.1"; level 2; mgi_id "MGI:7338761"; tag "basic"; tag "TAGENE";
chr2	HAVANA	exon	90901892	90901970	0	+	.	gene_id "ENSMUSG00000120441.2"; transcript_id "ENSMUST00000359853.1"; gene_type "lncRNA"; gene_name "Gm57424"; transcript_type "lncRNA"; transcript_name "Gm57424-206"; exon_number 3; exon_id "ENSMUSE00001708101.1"; level 2; mgi_id "MGI:7338761"; tag "TAGENE";
chr2	sragcm37_mid	exon	90902040	90902135	0.00260397362584277	+	.	gene_id "ENSMUSG00000120441.2"; transcript_id "ENSMUSG00000120441.2_tx_3"; exon_id "chr2_90902040_90902135_+"; exonnum "3"; txlen "570";
chr2	sragcm37_mid	exon	90902040	90902135	0.00260397362584277	+	.	gene_id "ENSMUSG00000120441.2"; transcript_id "ENSMUSG00000120441.2_tx_4"; exon_id "chr2_90902040_90902135_+"; exonnum "3"; txlen "576";
chr2	sragcm37_mid	exon	90902219	90902405	0.00260397362584277	+	.	gene_id "ENSMUSG00000120441.2"; transcript_id "ENSMUSG00000120441.2_tx_3"; exon_id "chr2_90902219_90902405_+"; exonnum "4"; txlen "570";
chr2	sragcm37_mid	exon	90902219	90902405	0.00260397362584277	+	.	gene_id "ENSMUSG00000120441.2"; transcript_id "ENSMUSG00000120441.2_tx_4"; exon_id "chr2_90902219_90902405_+"; exonnum "4"; txlen "576";
chr2	sragcm37_mid	exon	90912728	90912868	0.017240694325386	+	.	gene_id "ENSMUSG00000002111.10"; transcript_id "ENSMUSG00000002111.10_tx_2"; exon_id "chr2_90912728_90912868_+"; exonnum "1"; txlen "1626";
chr2	HAVANA	UTR	90912735	90912848	0	+	.	gene_id "ENSMUSG00000002111.10"; transcript_id "ENSMUST00000169852.2"; gene_type "protein_coding"; gene_name "Spi1"; transcript_type "protein_coding"; transcript_name "Spi1-204"; exon_number 1; exon_id "ENSMUSE00000913148.2"; level 2; protein_id "ENSMUSP00000130368.2"; transcript_support_level "3"; mgi_id "MGI:98282"; tag "mRNA_end_NF"; tag "cds_end_NF"; havana_gene "OTTMUSG00000014371.1"; havana_transcript "OTTMUST00000091950.1";
chr2	HAVANA	exon	90912735	90912868	0	+	.	gene_id "ENSMUSG00000002111.10"; transcript_id "ENSMUST00000169852.2"; gene_type "protein_coding"; gene_name "Spi1"; transcript_type "protein_coding"; transcript_name "Spi1-204"; exon_number 1; exon_id "ENSMUSE00000913148.2"; level 2; protein_id "ENSMUSP00000130368.2"; transcript_support_level "3"; mgi_id "MGI:98282"; tag "mRNA_end_NF"; tag "cds_end_NF"; havana_gene "OTTMUSG00000014371.1"; havana_transcript "OTTMUST00000091950.1";
chr2	HAVANA	exon	90912735	90912868	0	+	.	gene_id "ENSMUSG00000002111.10"; transcript_id "ENSMUST00000249728.1"; gene_type "protein_coding"; gene_name "Spi1"; transcript_type "protein_coding"; transcript_name "Spi1-205"; exon_number 1; exon_id "ENSMUSE00001495780.1"; level 2; protein_id "ENSMUSP00000159896.1"; mgi_id "MGI:98282"; tag "basic"; havana_gene "OTTMUSG00000014371.1";
chr2	HAVANA	UTR	90912735	90912868	0	+	.	gene_id "ENSMUSG00000002111.10"; transcript_id "ENSMUST00000249728.1"; gene_type "protein_coding"; gene_name "Spi1"; transcript_type "protein_coding"; transcript_name "Spi1-205"; exon_number 1; exon_id "ENSMUSE00001495780.1"; level 2; protein_id "ENSMUSP00000159896.1"; mgi_id "MGI:98282"; tag "basic"; havana_gene "OTTMUSG00000014371.1";
chr2	HAVANA	transcript	90912735	90944711	0	+	.	gene_id "ENSMUSG00000002111.10"; transcript_id "ENSMUST00000169852.2"; gene_type "protein_coding"; gene_name "Spi1"; transcript_type "protein_coding"; transcript_name "Spi1-204"; level 2; protein_id "ENSMUSP00000130368.2"; transcript_support_level "3"; mgi_id "MGI:98282"; tag "mRNA_end_NF"; tag "cds_end_NF"; havana_gene "OTTMUSG00000014371.1"; havana_transcript "OTTMUST00000091950.1";
chr2	HAVANA	gene	90912735	90946101	0	+	.	gene_id "ENSMUSG00000002111.10"; gene_type "protein_coding"; gene_name "Spi1"; level 2; mgi_id "MGI:98282"; havana_gene "OTTMUSG00000014371.1";
chr2	HAVANA	transcript	90912735	90946101	0	+	.	gene_id "ENSMUSG00000002111.10"; transcript_id "ENSMUST00000249728.1"; gene_type "protein_coding"; gene_name "Spi1"; transcript_type "protein_coding"; transcript_name "Spi1-205"; level 2; protein_id "ENSMUSP00000159896.1"; mgi_id "MGI:98282"; tag "basic"; havana_gene "OTTMUSG00000014371.1";
chr2	HAVANA	exon	90912753	90912868	0	+	.	gene_id "ENSMUSG00000002111.10"; transcript_id "ENSMUST00000131400.2"; gene_type "protein_coding"; gene_name "Spi1"; transcript_type "protein_coding_CDS_not_defined"; transcript_name "Spi1-202"; exon_number 1; exon_id "ENSMUSE00000748700.2"; level 2; transcript_support_level "2"; mgi_id "MGI:98282"; havana_gene "OTTMUSG00000014371.1"; havana_transcript "OTTMUST00000091951.1";
chr2	HAVANA	transcript	90912753	90920655	0	+	.	gene_id "ENSMUSG00000002111.10"; transcript_id "ENSMUST00000131400.2"; gene_type "protein_coding"; gene_name "Spi1"; transcript_type "protein_coding_CDS_not_defined"; transcript_name "Spi1-202"; level 2; transcript_support_level "2"; mgi_id "MGI:98282"; havana_gene "OTTMUSG00000014371.1"; havana_transcript "OTTMUST00000091951.1";
chr2	HAVANA	start_codon	90912849	90912851	0	+	0	gene_id "ENSMUSG00000002111.10"; transcript_id "ENSMUST00000169852.2"; gene_type "protein_coding"; gene_name "Spi1"; transcript_type "protein_coding"; transcript_name "Spi1-204"; exon_number 1; exon_id "ENSMUSE00000913148.2"; level 2; protein_id "ENSMUSP00000130368.2"; transcript_support_level "3"; mgi_id "MGI:98282"; tag "mRNA_end_NF"; tag "cds_end_NF"; havana_gene "OTTMUSG00000014371.1"; havana_transcript "OTTMUST00000091950.1";
chr2	HAVANA	CDS	90912849	90912868	0	+	0	gene_id "ENSMUSG00000002111.10"; transcript_id "ENSMUST00000169852.2"; gene_type "protein_coding"; gene_name "Spi1"; transcript_type "protein_coding"; transcript_name "Spi1-204"; exon_number 1; exon_id "ENSMUSE00000913148.2"; level 2; protein_id "ENSMUSP00000130368.2"; transcript_support_level "3"; mgi_id "MGI:98282"; tag "mRNA_end_NF"; tag "cds_end_NF"; havana_gene "OTTMUSG00000014371.1"; havana_transcript "OTTMUST00000091950.1";
chr2	HAVANA	UTR	90920159	90920345	0	+	.	gene_id "ENSMUSG00000002111.10"; transcript_id "ENSMUST00000249728.1"; gene_type "protein_coding"; gene_name "Spi1"; transcript_type "protein_coding"; transcript_name "Spi1-205"; exon_number 2; exon_id "ENSMUSE00001495779.1"; level 2; protein_id "ENSMUSP00000159896.1"; mgi_id "MGI:98282"; tag "basic"; havana_gene "OTTMUSG00000014371.1";
chr2	HAVANA	exon	90920159	90920507	0	+	.	gene_id "ENSMUSG00000002111.10"; transcript_id "ENSMUST00000249728.1"; gene_type "protein_coding"; gene_name "Spi1"; transcript_type "protein_coding"; transcript_name "Spi1-205"; exon_number 2; exon_id "ENSMUSE00001495779.1"; level 2; protein_id "ENSMUSP00000159896.1"; mgi_id "MGI:98282"; tag "basic"; havana_gene "OTTMUSG00000014371.1";
chr2	ENSEMBL_gcm37	exon	90920159	90920507	0.017240694325386	+	.	gene_id "ENSMUSG00000002111.10"; transcript_id "ENSMUSG00000002111.10_tx_2"; exon_id "chr2_90920159_90920507_+"; exonnum "2"; txlen "1626";
chr2	HAVANA	exon	90920159	90920655	0	+	.	gene_id "ENSMUSG00000002111.10"; transcript_id "ENSMUST00000131400.2"; gene_type "protein_coding"; gene_name "Spi1"; transcript_type "protein_coding_CDS_not_defined"; transcript_name "Spi1-202"; exon_number 2; exon_id "ENSMUSE00000749674.2"; level 2; transcript_support_level "2"; mgi_id "MGI:98282"; havana_gene "OTTMUSG00000014371.1"; havana_transcript "OTTMUST00000091951.1";
chr2	HAVANA	start_codon	90920346	90920348	0	+	0	gene_id "ENSMUSG00000002111.10"; transcript_id "ENSMUST00000249728.1"; gene_type "protein_coding"; gene_name "Spi1"; transcript_type "protein_coding"; transcript_name "Spi1-205"; exon_number 2; exon_id "ENSMUSE00001495779.1"; level 2; protein_id "ENSMUSP00000159896.1"; mgi_id "MGI:98282"; tag "basic"; havana_gene "OTTMUSG00000014371.1";
chr2	HAVANA	CDS	90920346	90920507	0	+	0	gene_id "ENSMUSG00000002111.10"; transcript_id "ENSMUST00000249728.1"; gene_type "protein_coding"; gene_name "Spi1"; transcript_type "protein_coding"; transcript_name "Spi1-205"; exon_number 2; exon_id "ENSMUSE00001495779.1"; level 2; protein_id "ENSMUSP00000159896.1"; mgi_id "MGI:98282"; tag "basic"; havana_gene "OTTMUSG00000014371.1";
chr2	HAVANA	UTR	90926441	90927293	0	+	.	gene_id "ENSMUSG00000002111.10"; transcript_id "ENSMUST00000002180.8"; gene_type "protein_coding"; gene_name "Spi1"; transcript_type "protein_coding"; transcript_name "Spi1-201"; exon_number 1; exon_id "ENSMUSE00000759027.2"; level 2; protein_id "ENSMUSP00000002180.8"; transcript_support_level "1"; mgi_id "MGI:98282"; tag "basic"; tag "Ensembl_canonical"; tag "GENCODE_Primary"; tag "appris_principal_1"; tag "CCDS"; ccdsid "CCDS16425.1"; havana_gene "OTTMUSG00000014371.1"; havana_transcript "OTTMUST00000033994.1";
chr2	HAVANA	UTR	90926441	90927293	0	+	.	gene_id "ENSMUSG00000002111.10"; transcript_id "ENSMUST00000249729.1"; gene_type "protein_coding"; gene_name "Spi1"; transcript_type "protein_coding"; transcript_name "Spi1-206"; exon_number 1; exon_id "ENSMUSE00000759027.2"; level 2; protein_id "ENSMUSP00000159897.1"; mgi_id "MGI:98282"; tag "basic"; havana_gene "OTTMUSG00000014371.1";
chr2	HAVANA	exon	90926441	90927338	0	+	.	gene_id "ENSMUSG00000002111.10"; transcript_id "ENSMUST00000002180.8"; gene_type "protein_coding"; gene_name "Spi1"; transcript_type "protein_coding"; transcript_name "Spi1-201"; exon_number 1; exon_id "ENSMUSE00000759027.2"; level 2; protein_id "ENSMUSP00000002180.8"; transcript_support_level "1"; mgi_id "MGI:98282"; tag "basic"; tag "Ensembl_canonical"; tag "GENCODE_Primary"; tag "appris_principal_1"; tag "CCDS"; ccdsid "CCDS16425.1"; havana_gene "OTTMUSG00000014371.1"; havana_transcript "OTTMUST00000033994.1";
chr2	HAVANA	exon	90926441	90927338	0	+	.	gene_id "ENSMUSG00000002111.10"; transcript_id "ENSMUST00000249729.1"; gene_type "protein_coding"; gene_name "Spi1"; transcript_type "protein_coding"; transcript_name "Spi1-206"; exon_number 1; exon_id "ENSMUSE00000759027.2"; level 2; protein_id "ENSMUSP00000159897.1"; mgi_id "MGI:98282"; tag "basic"; havana_gene "OTTMUSG00000014371.1";
chr2	HAVANA	transcript	90926441	90946101	0	+	.	gene_id "ENSMUSG00000002111.10"; transcript_id "ENSMUST00000002180.8"; gene_type "protein_coding"; gene_name "Spi1"; transcript_type "protein_coding"; transcript_name "Spi1-201"; level 2; protein_id "ENSMUSP00000002180.8"; transcript_support_level "1"; mgi_id "MGI:98282"; tag "basic"; tag "Ensembl_canonical"; tag "GENCODE_Primary"; tag "appris_principal_1"; tag "CCDS"; ccdsid "CCDS16425.1"; havana_gene "OTTMUSG00000014371.1"; havana_transcript "OTTMUST00000033994.1";
chr2	HAVANA	transcript	90926441	90946101	0	+	.	gene_id "ENSMUSG00000002111.10"; transcript_id "ENSMUST00000249729.1"; gene_type "protein_coding"; gene_name "Spi1"; transcript_type "protein_coding"; transcript_name "Spi1-206"; level 2; protein_id "ENSMUSP00000159897.1"; mgi_id "MGI:98282"; tag "basic"; havana_gene "OTTMUSG00000014371.1";
chr2	HAVANA	UTR	90927125	90927293	0	+	.	gene_id "ENSMUSG00000002111.10"; transcript_id "ENSMUST00000132741.3"; gene_type "protein_coding"; gene_name "Spi1"; transcript_type "protein_coding"; transcript_name "Spi1-203"; exon_number 1; exon_id "ENSMUSE00000471069.7"; level 2; protein_id "ENSMUSP00000128457.2"; transcript_support_level "3"; mgi_id "MGI:98282"; tag "mRNA_end_NF"; tag "cds_end_NF"; havana_gene "OTTMUSG00000014371.1"; havana_transcript "OTTMUST00000033995.1";
chr2	HAVANA	exon	90927125	90927338	0	+	.	gene_id "ENSMUSG00000002111.10"; transcript_id "ENSMUST00000132741.3"; gene_type "protein_coding"; gene_name "Spi1"; transcript_type "protein_coding"; transcript_name "Spi1-203"; exon_number 1; exon_id "ENSMUSE00000471069.7"; level 2; protein_id "ENSMUSP00000128457.2"; transcript_support_level "3"; mgi_id "MGI:98282"; tag "mRNA_end_NF"; tag "cds_end_NF"; havana_gene "OTTMUSG00000014371.1"; havana_transcript "OTTMUST00000033995.1";
chr2	HAVANA	transcript	90927125	90943660	0	+	.	gene_id "ENSMUSG00000002111.10"; transcript_id "ENSMUST00000132741.3"; gene_type "protein_coding"; gene_name "Spi1"; transcript_type "protein_coding"; transcript_name "Spi1-203"; level 2; protein_id "ENSMUSP00000128457.2"; transcript_support_level "3"; mgi_id "MGI:98282"; tag "mRNA_end_NF"; tag "cds_end_NF"; havana_gene "OTTMUSG00000014371.1"; havana_transcript "OTTMUST00000033995.1";
chr2	HAVANA	start_codon	90927294	90927296	0	+	0	gene_id "ENSMUSG00000002111.10"; transcript_id "ENSMUST00000002180.8"; gene_type "protein_coding"; gene_name "Spi1"; transcript_type "protein_coding"; transcript_name "Spi1-201"; exon_number 1; exon_id "ENSMUSE00000759027.2"; level 2; protein_id "ENSMUSP00000002180.8"; transcript_support_level "1"; mgi_id "MGI:98282"; tag "basic"; tag "Ensembl_canonical"; tag "GENCODE_Primary"; tag "appris_principal_1"; tag "CCDS"; ccdsid "CCDS16425.1"; havana_gene "OTTMUSG00000014371.1"; havana_transcript "OTTMUST00000033994.1";
chr2	HAVANA	start_codon	90927294	90927296	0	+	0	gene_id "ENSMUSG00000002111.10"; transcript_id "ENSMUST00000249729.1"; gene_type "protein_coding"; gene_name "Spi1"; transcript_type "protein_coding"; transcript_name "Spi1-206"; exon_number 1; exon_id "ENSMUSE00000759027.2"; level 2; protein_id "ENSMUSP00000159897.1"; mgi_id "MGI:98282"; tag "basic"; havana_gene "OTTMUSG00000014371.1";
chr2	HAVANA	start_codon	90927294	90927296	0	+	0	gene_id "ENSMUSG00000002111.10"; transcript_id "ENSMUST00000132741.3"; gene_type "protein_coding"; gene_name "Spi1"; transcript_type "protein_coding"; transcript_name "Spi1-203"; exon_number 1; exon_id "ENSMUSE00000471069.7"; level 2; protein_id "ENSMUSP00000128457.2"; transcript_support_level "3"; mgi_id "MGI:98282"; tag "mRNA_end_NF"; tag "cds_end_NF"; havana_gene "OTTMUSG00000014371.1"; havana_transcript "OTTMUST00000033995.1";
chr2	HAVANA	CDS	90927294	90927338	0	+	0	gene_id "ENSMUSG00000002111.10"; transcript_id "ENSMUST00000002180.8"; gene_type "protein_coding"; gene_name "Spi1"; transcript_type "protein_coding"; transcript_name "Spi1-201"; exon_number 1; exon_id "ENSMUSE00000759027.2"; level 2; protein_id "ENSMUSP00000002180.8"; transcript_support_level "1"; mgi_id "MGI:98282"; tag "basic"; tag "Ensembl_canonical"; tag "GENCODE_Primary"; tag "appris_principal_1"; tag "CCDS"; ccdsid "CCDS16425.1"; havana_gene "OTTMUSG00000014371.1"; havana_transcript "OTTMUST00000033994.1";
chr2	HAVANA	CDS	90927294	90927338	0	+	0	gene_id "ENSMUSG00000002111.10"; transcript_id "ENSMUST00000249729.1"; gene_type "protein_coding"; gene_name "Spi1"; transcript_type "protein_coding"; transcript_name "Spi1-206"; exon_number 1; exon_id "ENSMUSE00000759027.2"; level 2; protein_id "ENSMUSP00000159897.1"; mgi_id "MGI:98282"; tag "basic"; havana_gene "OTTMUSG00000014371.1";
chr2	HAVANA	CDS	90927294	90927338	0	+	0	gene_id "ENSMUSG00000002111.10"; transcript_id "ENSMUST00000132741.3"; gene_type "protein_coding"; gene_name "Spi1"; transcript_type "protein_coding"; transcript_name "Spi1-203"; exon_number 1; exon_id "ENSMUSE00000471069.7"; level 2; protein_id "ENSMUSP00000128457.2"; transcript_support_level "3"; mgi_id "MGI:98282"; tag "mRNA_end_NF"; tag "cds_end_NF"; havana_gene "OTTMUSG00000014371.1"; havana_transcript "OTTMUST00000033995.1";
chr2	HAVANA	exon	90929745	90929871	0	+	.	gene_id "ENSMUSG00000002111.10"; transcript_id "ENSMUST00000132741.3"; gene_type "protein_coding"; gene_name "Spi1"; transcript_type "protein_coding"; transcript_name "Spi1-203"; exon_number 2; exon_id "ENSMUSE00000800840.2"; level 2; protein_id "ENSMUSP00000128457.2"; transcript_support_level "3"; mgi_id "MGI:98282"; tag "mRNA_end_NF"; tag "cds_end_NF"; havana_gene "OTTMUSG00000014371.1"; havana_transcript "OTTMUST00000033995.1";
chr2	HAVANA	CDS	90929745	90929871	0	+	0	gene_id "ENSMUSG00000002111.10"; transcript_id "ENSMUST00000132741.3"; gene_type "protein_coding"; gene_name "Spi1"; transcript_type "protein_coding"; transcript_name "Spi1-203"; exon_number 2; exon_id "ENSMUSE00000800840.2"; level 2; protein_id "ENSMUSP00000128457.2"; transcript_support_level "3"; mgi_id "MGI:98282"; tag "mRNA_end_NF"; tag "cds_end_NF"; havana_gene "OTTMUSG00000014371.1"; havana_transcript "OTTMUST00000033995.1";
chr2	HAVANA	exon	90929775	90929871	0	+	.	gene_id "ENSMUSG00000002111.10"; transcript_id "ENSMUST00000169852.2"; gene_type "protein_coding"; gene_name "Spi1"; transcript_type "protein_coding"; transcript_name "Spi1-204"; exon_number 2; exon_id "ENSMUSE00001270536.2"; level 2; protein_id "ENSMUSP00000130368.2"; transcript_support_level "3"; mgi_id "MGI:98282"; tag "mRNA_end_NF"; tag "cds_end_NF"; havana_gene "OTTMUSG00000014371.1"; havana_transcript "OTTMUST00000091950.1";
chr2	HAVANA	CDS	90929775	90929871	0	+	1	gene_id "ENSMUSG00000002111.10"; transcript_id "ENSMUST00000169852.2"; gene_type "protein_coding"; gene_name "Spi1"; transcript_type "protein_coding"; transcript_name "Spi1-204"; exon_number 2; exon_id "ENSMUSE00001270536.2"; level 2; protein_id "ENSMUSP00000130368.2"; transcript_support_level "3"; mgi_id "MGI:98282"; tag "mRNA_end_NF"; tag "cds_end_NF"; havana_gene "OTTMUSG00000014371.1"; havana_transcript "OTTMUST00000091950.1";
chr2	HAVANA	exon	90929775	90929871	0	+	.	gene_id "ENSMUSG00000002111.10"; transcript_id "ENSMUST00000249728.1"; gene_type "protein_coding"; gene_name "Spi1"; transcript_type "protein_coding"; transcript_name "Spi1-205"; exon_number 3; exon_id "ENSMUSE00001244348.2"; level 2; protein_id "ENSMUSP00000159896.1"; mgi_id "MGI:98282"; tag "basic"; havana_gene "OTTMUSG00000014371.1";
chr2	HAVANA	CDS	90929775	90929871	0	+	0	gene_id "ENSMUSG00000002111.10"; transcript_id "ENSMUST00000249728.1"; gene_type "protein_coding"; gene_name "Spi1"; transcript_type "protein_coding"; transcript_name "Spi1-205"; exon_number 3; exon_id "ENSMUSE00001244348.2"; level 2; protein_id "ENSMUSP00000159896.1"; mgi_id "MGI:98282"; tag "basic"; havana_gene "OTTMUSG00000014371.1";
chr2	HAVANA	exon	90929775	90929871	0	+	.	gene_id "ENSMUSG00000002111.10"; transcript_id "ENSMUST00000002180.8"; gene_type "protein_coding"; gene_name "Spi1"; transcript_type "protein_coding"; transcript_name "Spi1-201"; exon_number 2; exon_id "ENSMUSE00001244348.2"; level 2; protein_id "ENSMUSP00000002180.8"; transcript_support_level "1"; mgi_id "MGI:98282"; tag "basic"; tag "Ensembl_canonical"; tag "GENCODE_Primary"; tag "appris_principal_1"; tag "CCDS"; ccdsid "CCDS16425.1"; havana_gene "OTTMUSG00000014371.1"; havana_transcript "OTTMUST00000033994.1";
chr2	HAVANA	CDS	90929775	90929871	0	+	0	gene_id "ENSMUSG00000002111.10"; transcript_id "ENSMUST00000002180.8"; gene_type "protein_coding"; gene_name "Spi1"; transcript_type "protein_coding"; transcript_name "Spi1-201"; exon_number 2; exon_id "ENSMUSE00001244348.2"; level 2; protein_id "ENSMUSP00000002180.8"; transcript_support_level "1"; mgi_id "MGI:98282"; tag "basic"; tag "Ensembl_canonical"; tag "GENCODE_Primary"; tag "appris_principal_1"; tag "CCDS"; ccdsid "CCDS16425.1"; havana_gene "OTTMUSG00000014371.1"; havana_transcript "OTTMUST00000033994.1";
chr2	HAVANA	exon	90929775	90929871	0	+	.	gene_id "ENSMUSG00000002111.10"; transcript_id "ENSMUST00000249729.1"; gene_type "protein_coding"; gene_name "Spi1"; transcript_type "protein_coding"; transcript_name "Spi1-206"; exon_number 2; exon_id "ENSMUSE00001244348.2"; level 2; protein_id "ENSMUSP00000159897.1"; mgi_id "MGI:98282"; tag "basic"; havana_gene "OTTMUSG00000014371.1";
chr2	HAVANA	CDS	90929775	90929871	0	+	0	gene_id "ENSMUSG00000002111.10"; transcript_id "ENSMUST00000249729.1"; gene_type "protein_coding"; gene_name "Spi1"; transcript_type "protein_coding"; transcript_name "Spi1-206"; exon_number 2; exon_id "ENSMUSE00001244348.2"; level 2; protein_id "ENSMUSP00000159897.1"; mgi_id "MGI:98282"; tag "basic"; havana_gene "OTTMUSG00000014371.1";
chr2	ENSEMBL_gcm37	exon	90929775	90929871	0.017240694325386	+	.	gene_id "ENSMUSG00000002111.10"; transcript_id "ENSMUSG00000002111.10_tx_2"; exon_id "chr2_90929775_90929871_+"; exonnum "3"; txlen "1626";
chr2	HAVANA	exon	90943600	90943660	0	+	.	gene_id "ENSMUSG00000002111.10"; transcript_id "ENSMUST00000132741.3"; gene_type "protein_coding"; gene_name "Spi1"; transcript_type "protein_coding"; transcript_name "Spi1-203"; exon_number 3; exon_id "ENSMUSE00000808187.3"; level 2; protein_id "ENSMUSP00000128457.2"; transcript_support_level "3"; mgi_id "MGI:98282"; tag "mRNA_end_NF"; tag "cds_end_NF"; havana_gene "OTTMUSG00000014371.1"; havana_transcript "OTTMUST00000033995.1";
chr2	HAVANA	CDS	90943600	90943660	0	+	2	gene_id "ENSMUSG00000002111.10"; transcript_id "ENSMUST00000132741.3"; gene_type "protein_coding"; gene_name "Spi1"; transcript_type "protein_coding"; transcript_name "Spi1-203"; exon_number 3; exon_id "ENSMUSE00000808187.3"; level 2; protein_id "ENSMUSP00000128457.2"; transcript_support_level "3"; mgi_id "MGI:98282"; tag "mRNA_end_NF"; tag "cds_end_NF"; havana_gene "OTTMUSG00000014371.1"; havana_transcript "OTTMUST00000033995.1";
chr2	HAVANA	exon	90943600	90943790	0	+	.	gene_id "ENSMUSG00000002111.10"; transcript_id "ENSMUST00000169852.2"; gene_type "protein_coding"; gene_name "Spi1"; transcript_type "protein_coding"; transcript_name "Spi1-204"; exon_number 3; exon_id "ENSMUSE00001304728.2"; level 2; protein_id "ENSMUSP00000130368.2"; transcript_support_level "3"; mgi_id "MGI:98282"; tag "mRNA_end_NF"; tag "cds_end_NF"; havana_gene "OTTMUSG00000014371.1"; havana_transcript "OTTMUST00000091950.1";
chr2	HAVANA	CDS	90943600	90943790	0	+	0	gene_id "ENSMUSG00000002111.10"; transcript_id "ENSMUST00000169852.2"; gene_type "protein_coding"; gene_name "Spi1"; transcript_type "protein_coding"; transcript_name "Spi1-204"; exon_number 3; exon_id "ENSMUSE00001304728.2"; level 2; protein_id "ENSMUSP00000130368.2"; transcript_support_level "3"; mgi_id "MGI:98282"; tag "mRNA_end_NF"; tag "cds_end_NF"; havana_gene "OTTMUSG00000014371.1"; havana_transcript "OTTMUST00000091950.1";
chr2	HAVANA	exon	90943600	90943790	0	+	.	gene_id "ENSMUSG00000002111.10"; transcript_id "ENSMUST00000249728.1"; gene_type "protein_coding"; gene_name "Spi1"; transcript_type "protein_coding"; transcript_name "Spi1-205"; exon_number 4; exon_id "ENSMUSE00001253278.2"; level 2; protein_id "ENSMUSP00000159896.1"; mgi_id "MGI:98282"; tag "basic"; havana_gene "OTTMUSG00000014371.1";
chr2	HAVANA	CDS	90943600	90943790	0	+	2	gene_id "ENSMUSG00000002111.10"; transcript_id "ENSMUST00000249728.1"; gene_type "protein_coding"; gene_name "Spi1"; transcript_type "protein_coding"; transcript_name "Spi1-205"; exon_number 4; exon_id "ENSMUSE00001253278.2"; level 2; protein_id "ENSMUSP00000159896.1"; mgi_id "MGI:98282"; tag "basic"; havana_gene "OTTMUSG00000014371.1";
chr2	HAVANA	exon	90943600	90943790	0	+	.	gene_id "ENSMUSG00000002111.10"; transcript_id "ENSMUST00000002180.8"; gene_type "protein_coding"; gene_name "Spi1"; transcript_type "protein_coding"; transcript_name "Spi1-201"; exon_number 3; exon_id "ENSMUSE00001253278.2"; level 2; protein_id "ENSMUSP00000002180.8"; transcript_support_level "1"; mgi_id "MGI:98282"; tag "basic"; tag "Ensembl_canonical"; tag "GENCODE_Primary"; tag "appris_principal_1"; tag "CCDS"; ccdsid "CCDS16425.1"; havana_gene "OTTMUSG00000014371.1"; havana_transcript "OTTMUST00000033994.1";
chr2	HAVANA	CDS	90943600	90943790	0	+	2	gene_id "ENSMUSG00000002111.10"; transcript_id "ENSMUST00000002180.8"; gene_type "protein_coding"; gene_name "Spi1"; transcript_type "protein_coding"; transcript_name "Spi1-201"; exon_number 3; exon_id "ENSMUSE00001253278.2"; level 2; protein_id "ENSMUSP00000002180.8"; transcript_support_level "1"; mgi_id "MGI:98282"; tag "basic"; tag "Ensembl_canonical"; tag "GENCODE_Primary"; tag "appris_principal_1"; tag "CCDS"; ccdsid "CCDS16425.1"; havana_gene "OTTMUSG00000014371.1"; havana_transcript "OTTMUST00000033994.1";
chr2	HAVANA	exon	90943600	90943790	0	+	.	gene_id "ENSMUSG00000002111.10"; transcript_id "ENSMUST00000249729.1"; gene_type "protein_coding"; gene_name "Spi1"; transcript_type "protein_coding"; transcript_name "Spi1-206"; exon_number 3; exon_id "ENSMUSE00001253278.2"; level 2; protein_id "ENSMUSP00000159897.1"; mgi_id "MGI:98282"; tag "basic"; havana_gene "OTTMUSG00000014371.1";
chr2	HAVANA	CDS	90943600	90943790	0	+	2	gene_id "ENSMUSG00000002111.10"; transcript_id "ENSMUST00000249729.1"; gene_type "protein_coding"; gene_name "Spi1"; transcript_type "protein_coding"; transcript_name "Spi1-206"; exon_number 3; exon_id "ENSMUSE00001253278.2"; level 2; protein_id "ENSMUSP00000159897.1"; mgi_id "MGI:98282"; tag "basic"; havana_gene "OTTMUSG00000014371.1";
chr2	ENSEMBL_gcm37	exon	90943600	90943790	0.017240694325386	+	.	gene_id "ENSMUSG00000002111.10"; transcript_id "ENSMUSG00000002111.10_tx_2"; exon_id "chr2_90943600_90943790_+"; exonnum "4"; txlen "1626";
chr2	HAVANA	exon	90944590	90944711	0	+	.	gene_id "ENSMUSG00000002111.10"; transcript_id "ENSMUST00000169852.2"; gene_type "protein_coding"; gene_name "Spi1"; transcript_type "protein_coding"; transcript_name "Spi1-204"; exon_number 4; exon_id "ENSMUSE00000876108.2"; level 2; protein_id "ENSMUSP00000130368.2"; transcript_support_level "3"; mgi_id "MGI:98282"; tag "mRNA_end_NF"; tag "cds_end_NF"; havana_gene "OTTMUSG00000014371.1"; havana_transcript "OTTMUST00000091950.1";
chr2	HAVANA	CDS	90944590	90944711	0	+	1	gene_id "ENSMUSG00000002111.10"; transcript_id "ENSMUST00000169852.2"; gene_type "protein_coding"; gene_name "Spi1"; transcript_type "protein_coding"; transcript_name "Spi1-204"; exon_number 4; exon_id "ENSMUSE00000876108.2"; level 2; protein_id "ENSMUSP00000130368.2"; transcript_support_level "3"; mgi_id "MGI:98282"; tag "mRNA_end_NF"; tag "cds_end_NF"; havana_gene "OTTMUSG00000014371.1"; havana_transcript "OTTMUST00000091950.1";
chr2	HAVANA	exon	90944590	90944755	0	+	.	gene_id "ENSMUSG00000002111.10"; transcript_id "ENSMUST00000249728.1"; gene_type "protein_coding"; gene_name "Spi1"; transcript_type "protein_coding"; transcript_name "Spi1-205"; exon_number 5; exon_id "ENSMUSE00000167684.2"; level 2; protein_id "ENSMUSP00000159896.1"; mgi_id "MGI:98282"; tag "basic"; havana_gene "OTTMUSG00000014371.1";
chr2	HAVANA	CDS	90944590	90944755	0	+	0	gene_id "ENSMUSG00000002111.10"; transcript_id "ENSMUST00000249728.1"; gene_type "protein_coding"; gene_name "Spi1"; transcript_type "protein_coding"; transcript_name "Spi1-205"; exon_number 5; exon_id "ENSMUSE00000167684.2"; level 2; protein_id "ENSMUSP00000159896.1"; mgi_id "MGI:98282"; tag "basic"; havana_gene "OTTMUSG00000014371.1";
chr2	HAVANA	exon	90944590	90944755	0	+	.	gene_id "ENSMUSG00000002111.10"; transcript_id "ENSMUST00000002180.8"; gene_type "protein_coding"; gene_name "Spi1"; transcript_type "protein_coding"; transcript_name "Spi1-201"; exon_number 4; exon_id "ENSMUSE00000167684.2"; level 2; protein_id "ENSMUSP00000002180.8"; transcript_support_level "1"; mgi_id "MGI:98282"; tag "basic"; tag "Ensembl_canonical"; tag "GENCODE_Primary"; tag "appris_principal_1"; tag "CCDS"; ccdsid "CCDS16425.1"; havana_gene "OTTMUSG00000014371.1"; havana_transcript "OTTMUST00000033994.1";
chr2	HAVANA	CDS	90944590	90944755	0	+	0	gene_id "ENSMUSG00000002111.10"; transcript_id "ENSMUST00000002180.8"; gene_type "protein_coding"; gene_name "Spi1"; transcript_type "protein_coding"; transcript_name "Spi1-201"; exon_number 4; exon_id "ENSMUSE00000167684.2"; level 2; protein_id "ENSMUSP00000002180.8"; transcript_support_level "1"; mgi_id "MGI:98282"; tag "basic"; tag "Ensembl_canonical"; tag "GENCODE_Primary"; tag "appris_principal_1"; tag "CCDS"; ccdsid "CCDS16425.1"; havana_gene "OTTMUSG00000014371.1"; havana_transcript "OTTMUST00000033994.1";
chr2	HAVANA	exon	90944590	90944755	0	+	.	gene_id "ENSMUSG00000002111.10"; transcript_id "ENSMUST00000249729.1"; gene_type "protein_coding"; gene_name "Spi1"; transcript_type "protein_coding"; transcript_name "Spi1-206"; exon_number 4; exon_id "ENSMUSE00000167684.2"; level 2; protein_id "ENSMUSP00000159897.1"; mgi_id "MGI:98282"; tag "basic"; havana_gene "OTTMUSG00000014371.1";
chr2	HAVANA	CDS	90944590	90944755	0	+	0	gene_id "ENSMUSG00000002111.10"; transcript_id "ENSMUST00000249729.1"; gene_type "protein_coding"; gene_name "Spi1"; transcript_type "protein_coding"; transcript_name "Spi1-206"; exon_number 4; exon_id "ENSMUSE00000167684.2"; level 2; protein_id "ENSMUSP00000159897.1"; mgi_id "MGI:98282"; tag "basic"; havana_gene "OTTMUSG00000014371.1";
chr2	ENSEMBL_gcm37	exon	90944590	90944755	0.017240694325386	+	.	gene_id "ENSMUSG00000002111.10"; transcript_id "ENSMUSG00000002111.10_tx_2"; exon_id "chr2_90944590_90944755_+"; exonnum "5"; txlen "1626";
chr2	HAVANA	CDS	90945420	90945736	0	+	2	gene_id "ENSMUSG00000002111.10"; transcript_id "ENSMUST00000249728.1"; gene_type "protein_coding"; gene_name "Spi1"; transcript_type "protein_coding"; transcript_name "Spi1-205"; exon_number 6; exon_id "ENSMUSE00000348518.8"; level 2; protein_id "ENSMUSP00000159896.1"; mgi_id "MGI:98282"; tag "basic"; havana_gene "OTTMUSG00000014371.1";
chr2	HAVANA	CDS	90945420	90945736	0	+	2	gene_id "ENSMUSG00000002111.10"; transcript_id "ENSMUST00000002180.8"; gene_type "protein_coding"; gene_name "Spi1"; transcript_type "protein_coding"; transcript_name "Spi1-201"; exon_number 5; exon_id "ENSMUSE00000348518.8"; level 2; protein_id "ENSMUSP00000002180.8"; transcript_support_level "1"; mgi_id "MGI:98282"; tag "basic"; tag "Ensembl_canonical"; tag "GENCODE_Primary"; tag "appris_principal_1"; tag "CCDS"; ccdsid "CCDS16425.1"; havana_gene "OTTMUSG00000014371.1"; havana_transcript "OTTMUST00000033994.1";
chr2	HAVANA	exon	90945420	90946101	0	+	.	gene_id "ENSMUSG00000002111.10"; transcript_id "ENSMUST00000249728.1"; gene_type "protein_coding"; gene_name "Spi1"; transcript_type "protein_coding"; transcript_name "Spi1-205"; exon_number 6; exon_id "ENSMUSE00000348518.8"; level 2; protein_id "ENSMUSP00000159896.1"; mgi_id "MGI:98282"; tag "basic"; havana_gene "OTTMUSG00000014371.1";
chr2	HAVANA	exon	90945420	90946101	0	+	.	gene_id "ENSMUSG00000002111.10"; transcript_id "ENSMUST00000002180.8"; gene_type "protein_coding"; gene_name "Spi1"; transcript_type "protein_coding"; transcript_name "Spi1-201"; exon_number 5; exon_id "ENSMUSE00000348518.8"; level 2; protein_id "ENSMUSP00000002180.8"; transcript_support_level "1"; mgi_id "MGI:98282"; tag "basic"; tag "Ensembl_canonical"; tag "GENCODE_Primary"; tag "appris_principal_1"; tag "CCDS"; ccdsid "CCDS16425.1"; havana_gene "OTTMUSG00000014371.1"; havana_transcript "OTTMUST00000033994.1";
chr2	ENSEMBL_gcm37	exon	90945420	90946101	0.017240694325386	+	.	gene_id "ENSMUSG00000002111.10"; transcript_id "ENSMUSG00000002111.10_tx_2"; exon_id "chr2_90945420_90946101_+"; exonnum "6"; txlen "1626";
chr2	HAVANA	CDS	90945424	90945479	0	+	2	gene_id "ENSMUSG00000002111.10"; transcript_id "ENSMUST00000249729.1"; gene_type "protein_coding"; gene_name "Spi1"; transcript_type "protein_coding"; transcript_name "Spi1-206"; exon_number 5; exon_id "ENSMUSE00001495778.1"; level 2; protein_id "ENSMUSP00000159897.1"; mgi_id "MGI:98282"; tag "basic"; havana_gene "OTTMUSG00000014371.1";
chr2	HAVANA	exon	90945424	90946101	0	+	.	gene_id "ENSMUSG00000002111.10"; transcript_id "ENSMUST00000249729.1"; gene_type "protein_coding"; gene_name "Spi1"; transcript_type "protein_coding"; transcript_name "Spi1-206"; exon_number 5; exon_id "ENSMUSE00001495778.1"; level 2; protein_id "ENSMUSP00000159897.1"; mgi_id "MGI:98282"; tag "basic"; havana_gene "OTTMUSG00000014371.1";
chr2	HAVANA	stop_codon	90945480	90945482	0	+	0	gene_id "ENSMUSG00000002111.10"; transcript_id "ENSMUST00000249729.1"; gene_type "protein_coding"; gene_name "Spi1"; transcript_type "protein_coding"; transcript_name "Spi1-206"; exon_number 5; exon_id "ENSMUSE00001495778.1"; level 2; protein_id "ENSMUSP00000159897.1"; mgi_id "MGI:98282"; tag "basic"; havana_gene "OTTMUSG00000014371.1";
chr2	HAVANA	UTR	90945480	90946101	0	+	.	gene_id "ENSMUSG00000002111.10"; transcript_id "ENSMUST00000249729.1"; gene_type "protein_coding"; gene_name "Spi1"; transcript_type "protein_coding"; transcript_name "Spi1-206"; exon_number 5; exon_id "ENSMUSE00001495778.1"; level 2; protein_id "ENSMUSP00000159897.1"; mgi_id "MGI:98282"; tag "basic"; havana_gene "OTTMUSG00000014371.1";
chr2	HAVANA	stop_codon	90945737	90945739	0	+	0	gene_id "ENSMUSG00000002111.10"; transcript_id "ENSMUST00000249728.1"; gene_type "protein_coding"; gene_name "Spi1"; transcript_type "protein_coding"; transcript_name "Spi1-205"; exon_number 6; exon_id "ENSMUSE00000348518.8"; level 2; protein_id "ENSMUSP00000159896.1"; mgi_id "MGI:98282"; tag "basic"; havana_gene "OTTMUSG00000014371.1";
chr2	HAVANA	stop_codon	90945737	90945739	0	+	0	gene_id "ENSMUSG00000002111.10"; transcript_id "ENSMUST00000002180.8"; gene_type "protein_coding"; gene_name "Spi1"; transcript_type "protein_coding"; transcript_name "Spi1-201"; exon_number 5; exon_id "ENSMUSE00000348518.8"; level 2; protein_id "ENSMUSP00000002180.8"; transcript_support_level "1"; mgi_id "MGI:98282"; tag "basic"; tag "Ensembl_canonical"; tag "GENCODE_Primary"; tag "appris_principal_1"; tag "CCDS"; ccdsid "CCDS16425.1"; havana_gene "OTTMUSG00000014371.1"; havana_transcript "OTTMUST00000033994.1";
chr2	HAVANA	UTR	90945737	90946101	0	+	.	gene_id "ENSMUSG00000002111.10"; transcript_id "ENSMUST00000249728.1"; gene_type "protein_coding"; gene_name "Spi1"; transcript_type "protein_coding"; transcript_name "Spi1-205"; exon_number 6; exon_id "ENSMUSE00000348518.8"; level 2; protein_id "ENSMUSP00000159896.1"; mgi_id "MGI:98282"; tag "basic"; havana_gene "OTTMUSG00000014371.1";
chr2	HAVANA	UTR	90945737	90946101	0	+	.	gene_id "ENSMUSG00000002111.10"; transcript_id "ENSMUST00000002180.8"; gene_type "protein_coding"; gene_name "Spi1"; transcript_type "protein_coding"; transcript_name "Spi1-201"; exon_number 5; exon_id "ENSMUSE00000348518.8"; level 2; protein_id "ENSMUSP00000002180.8"; transcript_support_level "1"; mgi_id "MGI:98282"; tag "basic"; tag "Ensembl_canonical"; tag "GENCODE_Primary"; tag "appris_principal_1"; tag "CCDS"; ccdsid "CCDS16425.1"; havana_gene "OTTMUSG00000014371.1"; havana_transcript "OTTMUST00000033994.1";
chr2	HAVANA	UTR	90948489	90948537	0	+	.	gene_id "ENSMUSG00000002100.16"; transcript_id "ENSMUST00000111430.11"; gene_type "protein_coding"; gene_name "Mybpc3"; transcript_type "protein_coding"; transcript_name "Mybpc3-201"; exon_number 1; exon_id "ENSMUSE00001209417.2"; level 2; protein_id "ENSMUSP00000107058.5"; transcript_support_level "5"; mgi_id "MGI:102844"; tag "dotter_confirmed"; tag "NAGNAG_splice_site"; tag "upstream_ATG"; tag "basic"; tag "appris_alternative_2"; havana_gene "OTTMUSG00000014369.1"; havana_transcript "OTTMUST00000078956.1";
chr2	HAVANA	UTR	90948489	90948537	0	+	.	gene_id "ENSMUSG00000002100.16"; transcript_id "ENSMUST00000169776.3"; gene_type "protein_coding"; gene_name "Mybpc3"; transcript_type "protein_coding"; transcript_name "Mybpc3-203"; exon_number 1; exon_id "ENSMUSE00001209417.2"; level 2; protein_id "ENSMUSP00000127070.3"; transcript_support_level "5"; mgi_id "MGI:102844"; tag "dotter_confirmed"; tag "upstream_ATG"; tag "basic"; tag "Ensembl_canonical"; tag "GENCODE_Primary"; tag "appris_principal_4"; havana_gene "OTTMUSG00000014369.1"; havana_transcript "OTTMUST00000033992.1";
chr2	HAVANA	exon	90948489	90948562	0	+	.	gene_id "ENSMUSG00000002100.16"; transcript_id "ENSMUST00000111430.11"; gene_type "protein_coding"; gene_name "Mybpc3"; transcript_type "protein_coding"; transcript_name "Mybpc3-201"; exon_number 1; exon_id "ENSMUSE00001209417.2"; level 2; protein_id "ENSMUSP00000107058.5"; transcript_support_level "5"; mgi_id "MGI:102844"; tag "dotter_confirmed"; tag "NAGNAG_splice_site"; tag "upstream_ATG"; tag "basic"; tag "appris_alternative_2"; havana_gene "OTTMUSG00000014369.1"; havana_transcript "OTTMUST00000078956.1";
chr2	HAVANA	exon	90948489	90948562	0	+	.	gene_id "ENSMUSG00000002100.16"; transcript_id "ENSMUST00000137942.8"; gene_type "protein_coding"; gene_name "Mybpc3"; transcript_type "protein_coding"; transcript_name "Mybpc3-202"; exon_number 1; exon_id "ENSMUSE00001312406.2"; level 2; protein_id "ENSMUSP00000119994.3"; transcript_support_level "5"; mgi_id "MGI:102844"; tag "dotter_confirmed"; tag "basic"; havana_gene "OTTMUSG00000014369.1"; havana_transcript "OTTMUST00000034060.1";
chr2	HAVANA	UTR	90948489	90948562	0	+	.	gene_id "ENSMUSG00000002100.16"; transcript_id "ENSMUST00000137942.8"; gene_type "protein_coding"; gene_name "Mybpc3"; transcript_type "protein_coding"; transcript_name "Mybpc3-202"; exon_number 1; exon_id "ENSMUSE00001312406.2"; level 2; protein_id "ENSMUSP00000119994.3"; transcript_support_level "5"; mgi_id "MGI:102844"; tag "dotter_confirmed"; tag "basic"; havana_gene "OTTMUSG00000014369.1"; havana_transcript "OTTMUST00000034060.1";
chr2	HAVANA	exon	90948489	90948562	0	+	.	gene_id "ENSMUSG00000002100.16"; transcript_id "ENSMUST00000169776.3"; gene_type "protein_coding"; gene_name "Mybpc3"; transcript_type "protein_coding"; transcript_name "Mybpc3-203"; exon_number 1; exon_id "ENSMUSE00001209417.2"; level 2; protein_id "ENSMUSP00000127070.3"; transcript_support_level "5"; mgi_id "MGI:102844"; tag "dotter_confirmed"; tag "upstream_ATG"; tag "basic"; tag "Ensembl_canonical"; tag "GENCODE_Primary"; tag "appris_principal_4"; havana_gene "OTTMUSG00000014369.1"; havana_transcript "OTTMUST00000033992.1";
chr2	HAVANA	transcript	90948489	90966855	0	+	.	gene_id "ENSMUSG00000002100.16"; transcript_id "ENSMUST00000111430.11"; gene_type "protein_coding"; gene_name "Mybpc3"; transcript_type "protein_coding"; transcript_name "Mybpc3-201"; level 2; protein_id "ENSMUSP00000107058.5"; transcript_support_level "5"; mgi_id "MGI:102844"; tag "dotter_confirmed"; tag "NAGNAG_splice_site"; tag "upstream_ATG"; tag "basic"; tag "appris_alternative_2"; havana_gene "OTTMUSG00000014369.1"; havana_transcript "OTTMUST00000078956.1";
chr2	HAVANA	transcript	90948489	90966855	0	+	.	gene_id "ENSMUSG00000002100.16"; transcript_id "ENSMUST00000137942.8"; gene_type "protein_coding"; gene_name "Mybpc3"; transcript_type "protein_coding"; transcript_name "Mybpc3-202"; level 2; protein_id "ENSMUSP00000119994.3"; transcript_support_level "5"; mgi_id "MGI:102844"; tag "dotter_confirmed"; tag "basic"; havana_gene "OTTMUSG00000014369.1"; havana_transcript "OTTMUST00000034060.1";
chr2	HAVANA	gene	90948489	90966861	0	+	.	gene_id "ENSMUSG00000002100.16"; gene_type "protein_coding"; gene_name "Mybpc3"; level 2; mgi_id "MGI:102844"; havana_gene "OTTMUSG00000014369.1";
chr2	HAVANA	transcript	90948489	90966861	0	+	.	gene_id "ENSMUSG00000002100.16"; transcript_id "ENSMUST00000169776.3"; gene_type "protein_coding"; gene_name "Mybpc3"; transcript_type "protein_coding"; transcript_name "Mybpc3-203"; level 2; protein_id "ENSMUSP00000127070.3"; transcript_support_level "5"; mgi_id "MGI:102844"; tag "dotter_confirmed"; tag "upstream_ATG"; tag "basic"; tag "Ensembl_canonical"; tag "GENCODE_Primary"; tag "appris_principal_4"; havana_gene "OTTMUSG00000014369.1"; havana_transcript "OTTMUST00000033992.1";
chr2	HAVANA	start_codon	90948538	90948540	0	+	0	gene_id "ENSMUSG00000002100.16"; transcript_id "ENSMUST00000111430.11"; gene_type "protein_coding"; gene_name "Mybpc3"; transcript_type "protein_coding"; transcript_name "Mybpc3-201"; exon_number 1; exon_id "ENSMUSE00001209417.2"; level 2; protein_id "ENSMUSP00000107058.5"; transcript_support_level "5"; mgi_id "MGI:102844"; tag "dotter_confirmed"; tag "NAGNAG_splice_site"; tag "upstream_ATG"; tag "basic"; tag "appris_alternative_2"; havana_gene "OTTMUSG00000014369.1"; havana_transcript "OTTMUST00000078956.1";
chr2	HAVANA	start_codon	90948538	90948540	0	+	0	gene_id "ENSMUSG00000002100.16"; transcript_id "ENSMUST00000169776.3"; gene_type "protein_coding"; gene_name "Mybpc3"; transcript_type "protein_coding"; transcript_name "Mybpc3-203"; exon_number 1; exon_id "ENSMUSE00001209417.2"; level 2; protein_id "ENSMUSP00000127070.3"; transcript_support_level "5"; mgi_id "MGI:102844"; tag "dotter_confirmed"; tag "upstream_ATG"; tag "basic"; tag "Ensembl_canonical"; tag "GENCODE_Primary"; tag "appris_principal_4"; havana_gene "OTTMUSG00000014369.1"; havana_transcript "OTTMUST00000033992.1";
chr2	HAVANA	CDS	90948538	90948562	0	+	0	gene_id "ENSMUSG00000002100.16"; transcript_id "ENSMUST00000111430.11"; gene_type "protein_coding"; gene_name "Mybpc3"; transcript_type "protein_coding"; transcript_name "Mybpc3-201"; exon_number 1; exon_id "ENSMUSE00001209417.2"; level 2; protein_id "ENSMUSP00000107058.5"; transcript_support_level "5"; mgi_id "MGI:102844"; tag "dotter_confirmed"; tag "NAGNAG_splice_site"; tag "upstream_ATG"; tag "basic"; tag "appris_alternative_2"; havana_gene "OTTMUSG00000014369.1"; havana_transcript "OTTMUST00000078956.1";
chr2	HAVANA	CDS	90948538	90948562	0	+	0	gene_id "ENSMUSG00000002100.16"; transcript_id "ENSMUST00000169776.3"; gene_type "protein_coding"; gene_name "Mybpc3"; transcript_type "protein_coding"; transcript_name "Mybpc3-203"; exon_number 1; exon_id "ENSMUSE00001209417.2"; level 2; protein_id "ENSMUSP00000127070.3"; transcript_support_level "5"; mgi_id "MGI:102844"; tag "dotter_confirmed"; tag "upstream_ATG"; tag "basic"; tag "Ensembl_canonical"; tag "GENCODE_Primary"; tag "appris_principal_4"; havana_gene "OTTMUSG00000014369.1"; havana_transcript "OTTMUST00000033992.1";
chr2	HAVANA	exon	90949508	90949774	0	+	.	gene_id "ENSMUSG00000002100.16"; transcript_id "ENSMUST00000111430.11"; gene_type "protein_coding"; gene_name "Mybpc3"; transcript_type "protein_coding"; transcript_name "Mybpc3-201"; exon_number 2; exon_id "ENSMUSE00000167572.2"; level 2; protein_id "ENSMUSP00000107058.5"; transcript_support_level "5"; mgi_id "MGI:102844"; tag "dotter_confirmed"; tag "NAGNAG_splice_site"; tag "upstream_ATG"; tag "basic"; tag "appris_alternative_2"; havana_gene "OTTMUSG00000014369.1"; havana_transcript "OTTMUST00000078956.1";
chr2	HAVANA	CDS	90949508	90949774	0	+	2	gene_id "ENSMUSG00000002100.16"; transcript_id "ENSMUST00000111430.11"; gene_type "protein_coding"; gene_name "Mybpc3"; transcript_type "protein_coding"; transcript_name "Mybpc3-201"; exon_number 2; exon_id "ENSMUSE00000167572.2"; level 2; protein_id "ENSMUSP00000107058.5"; transcript_support_level "5"; mgi_id "MGI:102844"; tag "dotter_confirmed"; tag "NAGNAG_splice_site"; tag "upstream_ATG"; tag "basic"; tag "appris_alternative_2"; havana_gene "OTTMUSG00000014369.1"; havana_transcript "OTTMUST00000078956.1";
chr2	HAVANA	exon	90949508	90949774	0	+	.	gene_id "ENSMUSG00000002100.16"; transcript_id "ENSMUST00000169776.3"; gene_type "protein_coding"; gene_name "Mybpc3"; transcript_type "protein_coding"; transcript_name "Mybpc3-203"; exon_number 2; exon_id "ENSMUSE00000167572.2"; level 2; protein_id "ENSMUSP00000127070.3"; transcript_support_level "5"; mgi_id "MGI:102844"; tag "dotter_confirmed"; tag "upstream_ATG"; tag "basic"; tag "Ensembl_canonical"; tag "GENCODE_Primary"; tag "appris_principal_4"; havana_gene "OTTMUSG00000014369.1"; havana_transcript "OTTMUST00000033992.1";
chr2	HAVANA	CDS	90949508	90949774	0	+	2	gene_id "ENSMUSG00000002100.16"; transcript_id "ENSMUST00000169776.3"; gene_type "protein_coding"; gene_name "Mybpc3"; transcript_type "protein_coding"; transcript_name "Mybpc3-203"; exon_number 2; exon_id "ENSMUSE00000167572.2"; level 2; protein_id "ENSMUSP00000127070.3"; transcript_support_level "5"; mgi_id "MGI:102844"; tag "dotter_confirmed"; tag "upstream_ATG"; tag "basic"; tag "Ensembl_canonical"; tag "GENCODE_Primary"; tag "appris_principal_4"; havana_gene "OTTMUSG00000014369.1"; havana_transcript "OTTMUST00000033992.1";
chr2	HAVANA	exon	90949528	90949774	0	+	.	gene_id "ENSMUSG00000002100.16"; transcript_id "ENSMUST00000137942.8"; gene_type "protein_coding"; gene_name "Mybpc3"; transcript_type "protein_coding"; transcript_name "Mybpc3-202"; exon_number 2; exon_id "ENSMUSE00000787877.2"; level 2; protein_id "ENSMUSP00000119994.3"; transcript_support_level "5"; mgi_id "MGI:102844"; tag "dotter_confirmed"; tag "basic"; havana_gene "OTTMUSG00000014369.1"; havana_transcript "OTTMUST00000034060.1";
chr2	HAVANA	UTR	90949528	90949774	0	+	.	gene_id "ENSMUSG00000002100.16"; transcript_id "ENSMUST00000137942.8"; gene_type "protein_coding"; gene_name "Mybpc3"; transcript_type "protein_coding"; transcript_name "Mybpc3-202"; exon_number 2; exon_id "ENSMUSE00000787877.2"; level 2; protein_id "ENSMUSP00000119994.3"; transcript_support_level "5"; mgi_id "MGI:102844"; tag "dotter_confirmed"; tag "basic"; havana_gene "OTTMUSG00000014369.1"; havana_transcript "OTTMUST00000034060.1";
chr2	HAVANA	exon	90950323	90950421	0	+	.	gene_id "ENSMUSG00000002100.16"; transcript_id "ENSMUST00000111430.11"; gene_type "protein_coding"; gene_name "Mybpc3"; transcript_type "protein_coding"; transcript_name "Mybpc3-201"; exon_number 3; exon_id "ENSMUSE00001257709.2"; level 2; protein_id "ENSMUSP00000107058.5"; transcript_support_level "5"; mgi_id "MGI:102844"; tag "dotter_confirmed"; tag "NAGNAG_splice_site"; tag "upstream_ATG"; tag "basic"; tag "appris_alternative_2"; havana_gene "OTTMUSG00000014369.1"; havana_transcript "OTTMUST00000078956.1";
chr2	HAVANA	CDS	90950323	90950421	0	+	2	gene_id "ENSMUSG00000002100.16"; transcript_id "ENSMUST00000111430.11"; gene_type "protein_coding"; gene_name "Mybpc3"; transcript_type "protein_coding"; transcript_name "Mybpc3-201"; exon_number 3; exon_id "ENSMUSE00001257709.2"; level 2; protein_id "ENSMUSP00000107058.5"; transcript_support_level "5"; mgi_id "MGI:102844"; tag "dotter_confirmed"; tag "NAGNAG_splice_site"; tag "upstream_ATG"; tag "basic"; tag "appris_alternative_2"; havana_gene "OTTMUSG00000014369.1"; havana_transcript "OTTMUST00000078956.1";
chr2	HAVANA	exon	90950323	90950421	0	+	.	gene_id "ENSMUSG00000002100.16"; transcript_id "ENSMUST00000137942.8"; gene_type "protein_coding"; gene_name "Mybpc3"; transcript_type "protein_coding"; transcript_name "Mybpc3-202"; exon_number 3; exon_id "ENSMUSE00001278772.2"; level 2; protein_id "ENSMUSP00000119994.3"; transcript_support_level "5"; mgi_id "MGI:102844"; tag "dotter_confirmed"; tag "basic"; havana_gene "OTTMUSG00000014369.1"; havana_transcript "OTTMUST00000034060.1";
chr2	HAVANA	UTR	90950323	90950421	0	+	.	gene_id "ENSMUSG00000002100.16"; transcript_id "ENSMUST00000137942.8"; gene_type "protein_coding"; gene_name "Mybpc3"; transcript_type "protein_coding"; transcript_name "Mybpc3-202"; exon_number 3; exon_id "ENSMUSE00001278772.2"; level 2; protein_id "ENSMUSP00000119994.3"; transcript_support_level "5"; mgi_id "MGI:102844"; tag "dotter_confirmed"; tag "basic"; havana_gene "OTTMUSG00000014369.1"; havana_transcript "OTTMUST00000034060.1";
chr2	HAVANA	exon	90950323	90950421	0	+	.	gene_id "ENSMUSG00000002100.16"; transcript_id "ENSMUST00000169776.3"; gene_type "protein_coding"; gene_name "Mybpc3"; transcript_type "protein_coding"; transcript_name "Mybpc3-203"; exon_number 3; exon_id "ENSMUSE00001257709.2"; level 2; protein_id "ENSMUSP00000127070.3"; transcript_support_level "5"; mgi_id "MGI:102844"; tag "dotter_confirmed"; tag "upstream_ATG"; tag "basic"; tag "Ensembl_canonical"; tag "GENCODE_Primary"; tag "appris_principal_4"; havana_gene "OTTMUSG00000014369.1"; havana_transcript "OTTMUST00000033992.1";
chr2	HAVANA	CDS	90950323	90950421	0	+	2	gene_id "ENSMUSG00000002100.16"; transcript_id "ENSMUST00000169776.3"; gene_type "protein_coding"; gene_name "Mybpc3"; transcript_type "protein_coding"; transcript_name "Mybpc3-203"; exon_number 3; exon_id "ENSMUSE00001257709.2"; level 2; protein_id "ENSMUSP00000127070.3"; transcript_support_level "5"; mgi_id "MGI:102844"; tag "dotter_confirmed"; tag "upstream_ATG"; tag "basic"; tag "Ensembl_canonical"; tag "GENCODE_Primary"; tag "appris_principal_4"; havana_gene "OTTMUSG00000014369.1"; havana_transcript "OTTMUST00000033992.1";
chr2	HAVANA	UTR	90950501	90950577	0	+	.	gene_id "ENSMUSG00000002100.16"; transcript_id "ENSMUST00000137942.8"; gene_type "protein_coding"; gene_name "Mybpc3"; transcript_type "protein_coding"; transcript_name "Mybpc3-202"; exon_number 4; exon_id "ENSMUSE00001264134.2"; level 2; protein_id "ENSMUSP00000119994.3"; transcript_support_level "5"; mgi_id "MGI:102844"; tag "dotter_confirmed"; tag "basic"; havana_gene "OTTMUSG00000014369.1"; havana_transcript "OTTMUST00000034060.1";
chr2	HAVANA	exon	90950501	90950608	0	+	.	gene_id "ENSMUSG00000002100.16"; transcript_id "ENSMUST00000111430.11"; gene_type "protein_coding"; gene_name "Mybpc3"; transcript_type "protein_coding"; transcript_name "Mybpc3-201"; exon_number 4; exon_id "ENSMUSE00001268947.2"; level 2; protein_id "ENSMUSP00000107058.5"; transcript_support_level "5"; mgi_id "MGI:102844"; tag "dotter_confirmed"; tag "NAGNAG_splice_site"; tag "upstream_ATG"; tag "basic"; tag "appris_alternative_2"; havana_gene "OTTMUSG00000014369.1"; havana_transcript "OTTMUST00000078956.1";
chr2	HAVANA	CDS	90950501	90950608	0	+	2	gene_id "ENSMUSG00000002100.16"; transcript_id "ENSMUST00000111430.11"; gene_type "protein_coding"; gene_name "Mybpc3"; transcript_type "protein_coding"; transcript_name "Mybpc3-201"; exon_number 4; exon_id "ENSMUSE00001268947.2"; level 2; protein_id "ENSMUSP00000107058.5"; transcript_support_level "5"; mgi_id "MGI:102844"; tag "dotter_confirmed"; tag "NAGNAG_splice_site"; tag "upstream_ATG"; tag "basic"; tag "appris_alternative_2"; havana_gene "OTTMUSG00000014369.1"; havana_transcript "OTTMUST00000078956.1";
chr2	HAVANA	exon	90950501	90950608	0	+	.	gene_id "ENSMUSG00000002100.16"; transcript_id "ENSMUST00000137942.8"; gene_type "protein_coding"; gene_name "Mybpc3"; transcript_type "protein_coding"; transcript_name "Mybpc3-202"; exon_number 4; exon_id "ENSMUSE00001264134.2"; level 2; protein_id "ENSMUSP00000119994.3"; transcript_support_level "5"; mgi_id "MGI:102844"; tag "dotter_confirmed"; tag "basic"; havana_gene "OTTMUSG00000014369.1"; havana_transcript "OTTMUST00000034060.1";
chr2	HAVANA	exon	90950501	90950608	0	+	.	gene_id "ENSMUSG00000002100.16"; transcript_id "ENSMUST00000169776.3"; gene_type "protein_coding"; gene_name "Mybpc3"; transcript_type "protein_coding"; transcript_name "Mybpc3-203"; exon_number 4; exon_id "ENSMUSE00001268947.2"; level 2; protein_id "ENSMUSP00000127070.3"; transcript_support_level "5"; mgi_id "MGI:102844"; tag "dotter_confirmed"; tag "upstream_ATG"; tag "basic"; tag "Ensembl_canonical"; tag "GENCODE_Primary"; tag "appris_principal_4"; havana_gene "OTTMUSG00000014369.1"; havana_transcript "OTTMUST00000033992.1";
chr2	HAVANA	CDS	90950501	90950608	0	+	2	gene_id "ENSMUSG00000002100.16"; transcript_id "ENSMUST00000169776.3"; gene_type "protein_coding"; gene_name "Mybpc3"; transcript_type "protein_coding"; transcript_name "Mybpc3-203"; exon_number 4; exon_id "ENSMUSE00001268947.2"; level 2; protein_id "ENSMUSP00000127070.3"; transcript_support_level "5"; mgi_id "MGI:102844"; tag "dotter_confirmed"; tag "upstream_ATG"; tag "basic"; tag "Ensembl_canonical"; tag "GENCODE_Primary"; tag "appris_principal_4"; havana_gene "OTTMUSG00000014369.1"; havana_transcript "OTTMUST00000033992.1";
chr2	HAVANA	start_codon	90950578	90950580	0	+	0	gene_id "ENSMUSG00000002100.16"; transcript_id "ENSMUST00000137942.8"; gene_type "protein_coding"; gene_name "Mybpc3"; transcript_type "protein_coding"; transcript_name "Mybpc3-202"; exon_number 4; exon_id "ENSMUSE00001264134.2"; level 2; protein_id "ENSMUSP00000119994.3"; transcript_support_level "5"; mgi_id "MGI:102844"; tag "dotter_confirmed"; tag "basic"; havana_gene "OTTMUSG00000014369.1"; havana_transcript "OTTMUST00000034060.1";
chr2	HAVANA	CDS	90950578	90950608	0	+	0	gene_id "ENSMUSG00000002100.16"; transcript_id "ENSMUST00000137942.8"; gene_type "protein_coding"; gene_name "Mybpc3"; transcript_type "protein_coding"; transcript_name "Mybpc3-202"; exon_number 4; exon_id "ENSMUSE00001264134.2"; level 2; protein_id "ENSMUSP00000119994.3"; transcript_support_level "5"; mgi_id "MGI:102844"; tag "dotter_confirmed"; tag "basic"; havana_gene "OTTMUSG00000014369.1"; havana_transcript "OTTMUST00000034060.1";
chr2	HAVANA	exon	90950697	90950845	0	+	.	gene_id "ENSMUSG00000002100.16"; transcript_id "ENSMUST00000111430.11"; gene_type "protein_coding"; gene_name "Mybpc3"; transcript_type "protein_coding"; transcript_name "Mybpc3-201"; exon_number 5; exon_id "ENSMUSE00001151281.2"; level 2; protein_id "ENSMUSP00000107058.5"; transcript_support_level "5"; mgi_id "MGI:102844"; tag "dotter_confirmed"; tag "NAGNAG_splice_site"; tag "upstream_ATG"; tag "basic"; tag "appris_alternative_2"; havana_gene "OTTMUSG00000014369.1"; havana_transcript "OTTMUST00000078956.1";
chr2	HAVANA	CDS	90950697	90950845	0	+	2	gene_id "ENSMUSG00000002100.16"; transcript_id "ENSMUST00000111430.11"; gene_type "protein_coding"; gene_name "Mybpc3"; transcript_type "protein_coding"; transcript_name "Mybpc3-201"; exon_number 5; exon_id "ENSMUSE00001151281.2"; level 2; protein_id "ENSMUSP00000107058.5"; transcript_support_level "5"; mgi_id "MGI:102844"; tag "dotter_confirmed"; tag "NAGNAG_splice_site"; tag "upstream_ATG"; tag "basic"; tag "appris_alternative_2"; havana_gene "OTTMUSG00000014369.1"; havana_transcript "OTTMUST00000078956.1";
chr2	HAVANA	exon	90950697	90950845	0	+	.	gene_id "ENSMUSG00000002100.16"; transcript_id "ENSMUST00000137942.8"; gene_type "protein_coding"; gene_name "Mybpc3"; transcript_type "protein_coding"; transcript_name "Mybpc3-202"; exon_number 5; exon_id "ENSMUSE00001151281.2"; level 2; protein_id "ENSMUSP00000119994.3"; transcript_support_level "5"; mgi_id "MGI:102844"; tag "dotter_confirmed"; tag "basic"; havana_gene "OTTMUSG00000014369.1"; havana_transcript "OTTMUST00000034060.1";
chr2	HAVANA	CDS	90950697	90950845	0	+	2	gene_id "ENSMUSG00000002100.16"; transcript_id "ENSMUST00000137942.8"; gene_type "protein_coding"; gene_name "Mybpc3"; transcript_type "protein_coding"; transcript_name "Mybpc3-202"; exon_number 5; exon_id "ENSMUSE00001151281.2"; level 2; protein_id "ENSMUSP00000119994.3"; transcript_support_level "5"; mgi_id "MGI:102844"; tag "dotter_confirmed"; tag "basic"; havana_gene "OTTMUSG00000014369.1"; havana_transcript "OTTMUST00000034060.1";
chr2	HAVANA	exon	90950697	90950845	0	+	.	gene_id "ENSMUSG00000002100.16"; transcript_id "ENSMUST00000169776.3"; gene_type "protein_coding"; gene_name "Mybpc3"; transcript_type "protein_coding"; transcript_name "Mybpc3-203"; exon_number 5; exon_id "ENSMUSE00001151281.2"; level 2; protein_id "ENSMUSP00000127070.3"; transcript_support_level "5"; mgi_id "MGI:102844"; tag "dotter_confirmed"; tag "upstream_ATG"; tag "basic"; tag "Ensembl_canonical"; tag "GENCODE_Primary"; tag "appris_principal_4"; havana_gene "OTTMUSG00000014369.1"; havana_transcript "OTTMUST00000033992.1";
chr2	HAVANA	CDS	90950697	90950845	0	+	2	gene_id "ENSMUSG00000002100.16"; transcript_id "ENSMUST00000169776.3"; gene_type "protein_coding"; gene_name "Mybpc3"; transcript_type "protein_coding"; transcript_name "Mybpc3-203"; exon_number 5; exon_id "ENSMUSE00001151281.2"; level 2; protein_id "ENSMUSP00000127070.3"; transcript_support_level "5"; mgi_id "MGI:102844"; tag "dotter_confirmed"; tag "upstream_ATG"; tag "basic"; tag "Ensembl_canonical"; tag "GENCODE_Primary"; tag "appris_principal_4"; havana_gene "OTTMUSG00000014369.1"; havana_transcript "OTTMUST00000033992.1";
chr2	HAVANA	exon	90951370	90951487	0	+	.	gene_id "ENSMUSG00000002100.16"; transcript_id "ENSMUST00000111430.11"; gene_type "protein_coding"; gene_name "Mybpc3"; transcript_type "protein_coding"; transcript_name "Mybpc3-201"; exon_number 6; exon_id "ENSMUSE00001138396.2"; level 2; protein_id "ENSMUSP00000107058.5"; transcript_support_level "5"; mgi_id "MGI:102844"; tag "dotter_confirmed"; tag "NAGNAG_splice_site"; tag "upstream_ATG"; tag "basic"; tag "appris_alternative_2"; havana_gene "OTTMUSG00000014369.1"; havana_transcript "OTTMUST00000078956.1";
chr2	HAVANA	CDS	90951370	90951487	0	+	0	gene_id "ENSMUSG00000002100.16"; transcript_id "ENSMUST00000111430.11"; gene_type "protein_coding"; gene_name "Mybpc3"; transcript_type "protein_coding"; transcript_name "Mybpc3-201"; exon_number 6; exon_id "ENSMUSE00001138396.2"; level 2; protein_id "ENSMUSP00000107058.5"; transcript_support_level "5"; mgi_id "MGI:102844"; tag "dotter_confirmed"; tag "NAGNAG_splice_site"; tag "upstream_ATG"; tag "basic"; tag "appris_alternative_2"; havana_gene "OTTMUSG00000014369.1"; havana_transcript "OTTMUST00000078956.1";
chr2	HAVANA	exon	90951370	90951487	0	+	.	gene_id "ENSMUSG00000002100.16"; transcript_id "ENSMUST00000137942.8"; gene_type "protein_coding"; gene_name "Mybpc3"; transcript_type "protein_coding"; transcript_name "Mybpc3-202"; exon_number 6; exon_id "ENSMUSE00001138396.2"; level 2; protein_id "ENSMUSP00000119994.3"; transcript_support_level "5"; mgi_id "MGI:102844"; tag "dotter_confirmed"; tag "basic"; havana_gene "OTTMUSG00000014369.1"; havana_transcript "OTTMUST00000034060.1";
chr2	HAVANA	CDS	90951370	90951487	0	+	0	gene_id "ENSMUSG00000002100.16"; transcript_id "ENSMUST00000137942.8"; gene_type "protein_coding"; gene_name "Mybpc3"; transcript_type "protein_coding"; transcript_name "Mybpc3-202"; exon_number 6; exon_id "ENSMUSE00001138396.2"; level 2; protein_id "ENSMUSP00000119994.3"; transcript_support_level "5"; mgi_id "MGI:102844"; tag "dotter_confirmed"; tag "basic"; havana_gene "OTTMUSG00000014369.1"; havana_transcript "OTTMUST00000034060.1";
chr2	HAVANA	exon	90951370	90951487	0	+	.	gene_id "ENSMUSG00000002100.16"; transcript_id "ENSMUST00000169776.3"; gene_type "protein_coding"; gene_name "Mybpc3"; transcript_type "protein_coding"; transcript_name "Mybpc3-203"; exon_number 6; exon_id "ENSMUSE00001138396.2"; level 2; protein_id "ENSMUSP00000127070.3"; transcript_support_level "5"; mgi_id "MGI:102844"; tag "dotter_confirmed"; tag "upstream_ATG"; tag "basic"; tag "Ensembl_canonical"; tag "GENCODE_Primary"; tag "appris_principal_4"; havana_gene "OTTMUSG00000014369.1"; havana_transcript "OTTMUST00000033992.1";
chr2	HAVANA	CDS	90951370	90951487	0	+	0	gene_id "ENSMUSG00000002100.16"; transcript_id "ENSMUST00000169776.3"; gene_type "protein_coding"; gene_name "Mybpc3"; transcript_type "protein_coding"; transcript_name "Mybpc3-203"; exon_number 6; exon_id "ENSMUSE00001138396.2"; level 2; protein_id "ENSMUSP00000127070.3"; transcript_support_level "5"; mgi_id "MGI:102844"; tag "dotter_confirmed"; tag "upstream_ATG"; tag "basic"; tag "Ensembl_canonical"; tag "GENCODE_Primary"; tag "appris_principal_4"; havana_gene "OTTMUSG00000014369.1"; havana_transcript "OTTMUST00000033992.1";
chr2	HAVANA	exon	90951865	90951913	0	+	.	gene_id "ENSMUSG00000002100.16"; transcript_id "ENSMUST00000111430.11"; gene_type "protein_coding"; gene_name "Mybpc3"; transcript_type "protein_coding"; transcript_name "Mybpc3-201"; exon_number 7; exon_id "ENSMUSE00001105866.2"; level 2; protein_id "ENSMUSP00000107058.5"; transcript_support_level "5"; mgi_id "MGI:102844"; tag "dotter_confirmed"; tag "NAGNAG_splice_site"; tag "upstream_ATG"; tag "basic"; tag "appris_alternative_2"; havana_gene "OTTMUSG00000014369.1"; havana_transcript "OTTMUST00000078956.1";
chr2	HAVANA	CDS	90951865	90951913	0	+	2	gene_id "ENSMUSG00000002100.16"; transcript_id "ENSMUST00000111430.11"; gene_type "protein_coding"; gene_name "Mybpc3"; transcript_type "protein_coding"; transcript_name "Mybpc3-201"; exon_number 7; exon_id "ENSMUSE00001105866.2"; level 2; protein_id "ENSMUSP00000107058.5"; transcript_support_level "5"; mgi_id "MGI:102844"; tag "dotter_confirmed"; tag "NAGNAG_splice_site"; tag "upstream_ATG"; tag "basic"; tag "appris_alternative_2"; havana_gene "OTTMUSG00000014369.1"; havana_transcript "OTTMUST00000078956.1";
chr2	HAVANA	exon	90951865	90951913	0	+	.	gene_id "ENSMUSG00000002100.16"; transcript_id "ENSMUST00000137942.8"; gene_type "protein_coding"; gene_name "Mybpc3"; transcript_type "protein_coding"; transcript_name "Mybpc3-202"; exon_number 7; exon_id "ENSMUSE00001105866.2"; level 2; protein_id "ENSMUSP00000119994.3"; transcript_support_level "5"; mgi_id "MGI:102844"; tag "dotter_confirmed"; tag "basic"; havana_gene "OTTMUSG00000014369.1"; havana_transcript "OTTMUST00000034060.1";
chr2	HAVANA	CDS	90951865	90951913	0	+	2	gene_id "ENSMUSG00000002100.16"; transcript_id "ENSMUST00000137942.8"; gene_type "protein_coding"; gene_name "Mybpc3"; transcript_type "protein_coding"; transcript_name "Mybpc3-202"; exon_number 7; exon_id "ENSMUSE00001105866.2"; level 2; protein_id "ENSMUSP00000119994.3"; transcript_support_level "5"; mgi_id "MGI:102844"; tag "dotter_confirmed"; tag "basic"; havana_gene "OTTMUSG00000014369.1"; havana_transcript "OTTMUST00000034060.1";
chr2	HAVANA	exon	90951865	90951913	0	+	.	gene_id "ENSMUSG00000002100.16"; transcript_id "ENSMUST00000169776.3"; gene_type "protein_coding"; gene_name "Mybpc3"; transcript_type "protein_coding"; transcript_name "Mybpc3-203"; exon_number 7; exon_id "ENSMUSE00001105866.2"; level 2; protein_id "ENSMUSP00000127070.3"; transcript_support_level "5"; mgi_id "MGI:102844"; tag "dotter_confirmed"; tag "upstream_ATG"; tag "basic"; tag "Ensembl_canonical"; tag "GENCODE_Primary"; tag "appris_principal_4"; havana_gene "OTTMUSG00000014369.1"; havana_transcript "OTTMUST00000033992.1";
chr2	HAVANA	CDS	90951865	90951913	0	+	2	gene_id "ENSMUSG00000002100.16"; transcript_id "ENSMUST00000169776.3"; gene_type "protein_coding"; gene_name "Mybpc3"; transcript_type "protein_coding"; transcript_name "Mybpc3-203"; exon_number 7; exon_id "ENSMUSE00001105866.2"; level 2; protein_id "ENSMUSP00000127070.3"; transcript_support_level "5"; mgi_id "MGI:102844"; tag "dotter_confirmed"; tag "upstream_ATG"; tag "basic"; tag "Ensembl_canonical"; tag "GENCODE_Primary"; tag "appris_principal_4"; havana_gene "OTTMUSG00000014369.1"; havana_transcript "OTTMUST00000033992.1";
chr2	HAVANA	exon	90952077	90952106	0	+	.	gene_id "ENSMUSG00000002100.16"; transcript_id "ENSMUST00000111430.11"; gene_type "protein_coding"; gene_name "Mybpc3"; transcript_type "protein_coding"; transcript_name "Mybpc3-201"; exon_number 8; exon_id "ENSMUSE00001150593.2"; level 2; protein_id "ENSMUSP00000107058.5"; transcript_support_level "5"; mgi_id "MGI:102844"; tag "dotter_confirmed"; tag "NAGNAG_splice_site"; tag "upstream_ATG"; tag "basic"; tag "appris_alternative_2"; havana_gene "OTTMUSG00000014369.1"; havana_transcript "OTTMUST00000078956.1";
chr2	HAVANA	CDS	90952077	90952106	0	+	1	gene_id "ENSMUSG00000002100.16"; transcript_id "ENSMUST00000111430.11"; gene_type "protein_coding"; gene_name "Mybpc3"; transcript_type "protein_coding"; transcript_name "Mybpc3-201"; exon_number 8; exon_id "ENSMUSE00001150593.2"; level 2; protein_id "ENSMUSP00000107058.5"; transcript_support_level "5"; mgi_id "MGI:102844"; tag "dotter_confirmed"; tag "NAGNAG_splice_site"; tag "upstream_ATG"; tag "basic"; tag "appris_alternative_2"; havana_gene "OTTMUSG00000014369.1"; havana_transcript "OTTMUST00000078956.1";
chr2	HAVANA	exon	90952077	90952106	0	+	.	gene_id "ENSMUSG00000002100.16"; transcript_id "ENSMUST00000137942.8"; gene_type "protein_coding"; gene_name "Mybpc3"; transcript_type "protein_coding"; transcript_name "Mybpc3-202"; exon_number 8; exon_id "ENSMUSE00001150593.2"; level 2; protein_id "ENSMUSP00000119994.3"; transcript_support_level "5"; mgi_id "MGI:102844"; tag "dotter_confirmed"; tag "basic"; havana_gene "OTTMUSG00000014369.1"; havana_transcript "OTTMUST00000034060.1";
chr2	HAVANA	CDS	90952077	90952106	0	+	1	gene_id "ENSMUSG00000002100.16"; transcript_id "ENSMUST00000137942.8"; gene_type "protein_coding"; gene_name "Mybpc3"; transcript_type "protein_coding"; transcript_name "Mybpc3-202"; exon_number 8; exon_id "ENSMUSE00001150593.2"; level 2; protein_id "ENSMUSP00000119994.3"; transcript_support_level "5"; mgi_id "MGI:102844"; tag "dotter_confirmed"; tag "basic"; havana_gene "OTTMUSG00000014369.1"; havana_transcript "OTTMUST00000034060.1";
chr2	HAVANA	exon	90952077	90952106	0	+	.	gene_id "ENSMUSG00000002100.16"; transcript_id "ENSMUST00000169776.3"; gene_type "protein_coding"; gene_name "Mybpc3"; transcript_type "protein_coding"; transcript_name "Mybpc3-203"; exon_number 8; exon_id "ENSMUSE00001150593.2"; level 2; protein_id "ENSMUSP00000127070.3"; transcript_support_level "5"; mgi_id "MGI:102844"; tag "dotter_confirmed"; tag "upstream_ATG"; tag "basic"; tag "Ensembl_canonical"; tag "GENCODE_Primary"; tag "appris_principal_4"; havana_gene "OTTMUSG00000014369.1"; havana_transcript "OTTMUST00000033992.1";
chr2	HAVANA	CDS	90952077	90952106	0	+	1	gene_id "ENSMUSG00000002100.16"; transcript_id "ENSMUST00000169776.3"; gene_type "protein_coding"; gene_name "Mybpc3"; transcript_type "protein_coding"; transcript_name "Mybpc3-203"; exon_number 8; exon_id "ENSMUSE00001150593.2"; level 2; protein_id "ENSMUSP00000127070.3"; transcript_support_level "5"; mgi_id "MGI:102844"; tag "dotter_confirmed"; tag "upstream_ATG"; tag "basic"; tag "Ensembl_canonical"; tag "GENCODE_Primary"; tag "appris_principal_4"; havana_gene "OTTMUSG00000014369.1"; havana_transcript "OTTMUST00000033992.1";
chr2	HAVANA	exon	90952247	90952300	0	+	.	gene_id "ENSMUSG00000002100.16"; transcript_id "ENSMUST00000111430.11"; gene_type "protein_coding"; gene_name "Mybpc3"; transcript_type "protein_coding"; transcript_name "Mybpc3-201"; exon_number 9; exon_id "ENSMUSE00001101833.2"; level 2; protein_id "ENSMUSP00000107058.5"; transcript_support_level "5"; mgi_id "MGI:102844"; tag "dotter_confirmed"; tag "NAGNAG_splice_site"; tag "upstream_ATG"; tag "basic"; tag "appris_alternative_2"; havana_gene "OTTMUSG00000014369.1"; havana_transcript "OTTMUST00000078956.1";
chr2	HAVANA	CDS	90952247	90952300	0	+	1	gene_id "ENSMUSG00000002100.16"; transcript_id "ENSMUST00000111430.11"; gene_type "protein_coding"; gene_name "Mybpc3"; transcript_type "protein_coding"; transcript_name "Mybpc3-201"; exon_number 9; exon_id "ENSMUSE00001101833.2"; level 2; protein_id "ENSMUSP00000107058.5"; transcript_support_level "5"; mgi_id "MGI:102844"; tag "dotter_confirmed"; tag "NAGNAG_splice_site"; tag "upstream_ATG"; tag "basic"; tag "appris_alternative_2"; havana_gene "OTTMUSG00000014369.1"; havana_transcript "OTTMUST00000078956.1";
chr2	HAVANA	exon	90952247	90952300	0	+	.	gene_id "ENSMUSG00000002100.16"; transcript_id "ENSMUST00000137942.8"; gene_type "protein_coding"; gene_name "Mybpc3"; transcript_type "protein_coding"; transcript_name "Mybpc3-202"; exon_number 9; exon_id "ENSMUSE00001101833.2"; level 2; protein_id "ENSMUSP00000119994.3"; transcript_support_level "5"; mgi_id "MGI:102844"; tag "dotter_confirmed"; tag "basic"; havana_gene "OTTMUSG00000014369.1"; havana_transcript "OTTMUST00000034060.1";
chr2	HAVANA	CDS	90952247	90952300	0	+	1	gene_id "ENSMUSG00000002100.16"; transcript_id "ENSMUST00000137942.8"; gene_type "protein_coding"; gene_name "Mybpc3"; transcript_type "protein_coding"; transcript_name "Mybpc3-202"; exon_number 9; exon_id "ENSMUSE00001101833.2"; level 2; protein_id "ENSMUSP00000119994.3"; transcript_support_level "5"; mgi_id "MGI:102844"; tag "dotter_confirmed"; tag "basic"; havana_gene "OTTMUSG00000014369.1"; havana_transcript "OTTMUST00000034060.1";
chr2	HAVANA	exon	90952247	90952300	0	+	.	gene_id "ENSMUSG00000002100.16"; transcript_id "ENSMUST00000169776.3"; gene_type "protein_coding"; gene_name "Mybpc3"; transcript_type "protein_coding"; transcript_name "Mybpc3-203"; exon_number 9; exon_id "ENSMUSE00001101833.2"; level 2; protein_id "ENSMUSP00000127070.3"; transcript_support_level "5"; mgi_id "MGI:102844"; tag "dotter_confirmed"; tag "upstream_ATG"; tag "basic"; tag "Ensembl_canonical"; tag "GENCODE_Primary"; tag "appris_principal_4"; havana_gene "OTTMUSG00000014369.1"; havana_transcript "OTTMUST00000033992.1";
chr2	HAVANA	CDS	90952247	90952300	0	+	1	gene_id "ENSMUSG00000002100.16"; transcript_id "ENSMUST00000169776.3"; gene_type "protein_coding"; gene_name "Mybpc3"; transcript_type "protein_coding"; transcript_name "Mybpc3-203"; exon_number 9; exon_id "ENSMUSE00001101833.2"; level 2; protein_id "ENSMUSP00000127070.3"; transcript_support_level "5"; mgi_id "MGI:102844"; tag "dotter_confirmed"; tag "upstream_ATG"; tag "basic"; tag "Ensembl_canonical"; tag "GENCODE_Primary"; tag "appris_principal_4"; havana_gene "OTTMUSG00000014369.1"; havana_transcript "OTTMUST00000033992.1";
chr2	HAVANA	exon	90952685	90952687	0	+	.	gene_id "ENSMUSG00000002100.16"; transcript_id "ENSMUST00000111430.11"; gene_type "protein_coding"; gene_name "Mybpc3"; transcript_type "protein_coding"; transcript_name "Mybpc3-201"; exon_number 10; exon_id "ENSMUSE00001470042.2"; level 2; protein_id "ENSMUSP00000107058.5"; transcript_support_level "5"; mgi_id "MGI:102844"; tag "dotter_confirmed"; tag "NAGNAG_splice_site"; tag "upstream_ATG"; tag "basic"; tag "appris_alternative_2"; havana_gene "OTTMUSG00000014369.1"; havana_transcript "OTTMUST00000078956.1";
chr2	HAVANA	CDS	90952685	90952687	0	+	1	gene_id "ENSMUSG00000002100.16"; transcript_id "ENSMUST00000111430.11"; gene_type "protein_coding"; gene_name "Mybpc3"; transcript_type "protein_coding"; transcript_name "Mybpc3-201"; exon_number 10; exon_id "ENSMUSE00001470042.2"; level 2; protein_id "ENSMUSP00000107058.5"; transcript_support_level "5"; mgi_id "MGI:102844"; tag "dotter_confirmed"; tag "NAGNAG_splice_site"; tag "upstream_ATG"; tag "basic"; tag "appris_alternative_2"; havana_gene "OTTMUSG00000014369.1"; havana_transcript "OTTMUST00000078956.1";
chr2	HAVANA	exon	90952685	90952687	0	+	.	gene_id "ENSMUSG00000002100.16"; transcript_id "ENSMUST00000169776.3"; gene_type "protein_coding"; gene_name "Mybpc3"; transcript_type "protein_coding"; transcript_name "Mybpc3-203"; exon_number 10; exon_id "ENSMUSE00001470042.2"; level 2; protein_id "ENSMUSP00000127070.3"; transcript_support_level "5"; mgi_id "MGI:102844"; tag "dotter_confirmed"; tag "upstream_ATG"; tag "basic"; tag "Ensembl_canonical"; tag "GENCODE_Primary"; tag "appris_principal_4"; havana_gene "OTTMUSG00000014369.1"; havana_transcript "OTTMUST00000033992.1";
chr2	HAVANA	CDS	90952685	90952687	0	+	1	gene_id "ENSMUSG00000002100.16"; transcript_id "ENSMUST00000169776.3"; gene_type "protein_coding"; gene_name "Mybpc3"; transcript_type "protein_coding"; transcript_name "Mybpc3-203"; exon_number 10; exon_id "ENSMUSE00001470042.2"; level 2; protein_id "ENSMUSP00000127070.3"; transcript_support_level "5"; mgi_id "MGI:102844"; tag "dotter_confirmed"; tag "upstream_ATG"; tag "basic"; tag "Ensembl_canonical"; tag "GENCODE_Primary"; tag "appris_principal_4"; havana_gene "OTTMUSG00000014369.1"; havana_transcript "OTTMUST00000033992.1";
chr2	HAVANA	exon	90952981	90952992	0	+	.	gene_id "ENSMUSG00000002100.16"; transcript_id "ENSMUST00000137942.8"; gene_type "protein_coding"; gene_name "Mybpc3"; transcript_type "protein_coding"; transcript_name "Mybpc3-202"; exon_number 10; exon_id "ENSMUSE00001467176.2"; level 2; protein_id "ENSMUSP00000119994.3"; transcript_support_level "5"; mgi_id "MGI:102844"; tag "dotter_confirmed"; tag "basic"; havana_gene "OTTMUSG00000014369.1"; havana_transcript "OTTMUST00000034060.1";
chr2	HAVANA	CDS	90952981	90952992	0	+	1	gene_id "ENSMUSG00000002100.16"; transcript_id "ENSMUST00000137942.8"; gene_type "protein_coding"; gene_name "Mybpc3"; transcript_type "protein_coding"; transcript_name "Mybpc3-202"; exon_number 10; exon_id "ENSMUSE00001467176.2"; level 2; protein_id "ENSMUSP00000119994.3"; transcript_support_level "5"; mgi_id "MGI:102844"; tag "dotter_confirmed"; tag "basic"; havana_gene "OTTMUSG00000014369.1"; havana_transcript "OTTMUST00000034060.1";
chr2	HAVANA	exon	90952981	90952992	0	+	.	gene_id "ENSMUSG00000002100.16"; transcript_id "ENSMUST00000169776.3"; gene_type "protein_coding"; gene_name "Mybpc3"; transcript_type "protein_coding"; transcript_name "Mybpc3-203"; exon_number 11; exon_id "ENSMUSE00001467176.2"; level 2; protein_id "ENSMUSP00000127070.3"; transcript_support_level "5"; mgi_id "MGI:102844"; tag "dotter_confirmed"; tag "upstream_ATG"; tag "basic"; tag "Ensembl_canonical"; tag "GENCODE_Primary"; tag "appris_principal_4"; havana_gene "OTTMUSG00000014369.1"; havana_transcript "OTTMUST00000033992.1";
chr2	HAVANA	CDS	90952981	90952992	0	+	1	gene_id "ENSMUSG00000002100.16"; transcript_id "ENSMUST00000169776.3"; gene_type "protein_coding"; gene_name "Mybpc3"; transcript_type "protein_coding"; transcript_name "Mybpc3-203"; exon_number 11; exon_id "ENSMUSE00001467176.2"; level 2; protein_id "ENSMUSP00000127070.3"; transcript_support_level "5"; mgi_id "MGI:102844"; tag "dotter_confirmed"; tag "upstream_ATG"; tag "basic"; tag "Ensembl_canonical"; tag "GENCODE_Primary"; tag "appris_principal_4"; havana_gene "OTTMUSG00000014369.1"; havana_transcript "OTTMUST00000033992.1";
chr2	HAVANA	exon	90952984	90952992	0	+	.	gene_id "ENSMUSG00000002100.16"; transcript_id "ENSMUST00000111430.11"; gene_type "protein_coding"; gene_name "Mybpc3"; transcript_type "protein_coding"; transcript_name "Mybpc3-201"; exon_number 11; exon_id "ENSMUSE00001473890.2"; level 2; protein_id "ENSMUSP00000107058.5"; transcript_support_level "5"; mgi_id "MGI:102844"; tag "dotter_confirmed"; tag "NAGNAG_splice_site"; tag "upstream_ATG"; tag "basic"; tag "appris_alternative_2"; havana_gene "OTTMUSG00000014369.1"; havana_transcript "OTTMUST00000078956.1";
chr2	HAVANA	CDS	90952984	90952992	0	+	1	gene_id "ENSMUSG00000002100.16"; transcript_id "ENSMUST00000111430.11"; gene_type "protein_coding"; gene_name "Mybpc3"; transcript_type "protein_coding"; transcript_name "Mybpc3-201"; exon_number 11; exon_id "ENSMUSE00001473890.2"; level 2; protein_id "ENSMUSP00000107058.5"; transcript_support_level "5"; mgi_id "MGI:102844"; tag "dotter_confirmed"; tag "NAGNAG_splice_site"; tag "upstream_ATG"; tag "basic"; tag "appris_alternative_2"; havana_gene "OTTMUSG00000014369.1"; havana_transcript "OTTMUST00000078956.1";
chr2	HAVANA	exon	90953200	90953363	0	+	.	gene_id "ENSMUSG00000002100.16"; transcript_id "ENSMUST00000111430.11"; gene_type "protein_coding"; gene_name "Mybpc3"; transcript_type "protein_coding"; transcript_name "Mybpc3-201"; exon_number 12; exon_id "ENSMUSE00001195129.2"; level 2; protein_id "ENSMUSP00000107058.5"; transcript_support_level "5"; mgi_id "MGI:102844"; tag "dotter_confirmed"; tag "NAGNAG_splice_site"; tag "upstream_ATG"; tag "basic"; tag "appris_alternative_2"; havana_gene "OTTMUSG00000014369.1"; havana_transcript "OTTMUST00000078956.1";
chr2	HAVANA	CDS	90953200	90953363	0	+	1	gene_id "ENSMUSG00000002100.16"; transcript_id "ENSMUST00000111430.11"; gene_type "protein_coding"; gene_name "Mybpc3"; transcript_type "protein_coding"; transcript_name "Mybpc3-201"; exon_number 12; exon_id "ENSMUSE00001195129.2"; level 2; protein_id "ENSMUSP00000107058.5"; transcript_support_level "5"; mgi_id "MGI:102844"; tag "dotter_confirmed"; tag "NAGNAG_splice_site"; tag "upstream_ATG"; tag "basic"; tag "appris_alternative_2"; havana_gene "OTTMUSG00000014369.1"; havana_transcript "OTTMUST00000078956.1";
chr2	HAVANA	exon	90953200	90953363	0	+	.	gene_id "ENSMUSG00000002100.16"; transcript_id "ENSMUST00000137942.8"; gene_type "protein_coding"; gene_name "Mybpc3"; transcript_type "protein_coding"; transcript_name "Mybpc3-202"; exon_number 11; exon_id "ENSMUSE00001195129.2"; level 2; protein_id "ENSMUSP00000119994.3"; transcript_support_level "5"; mgi_id "MGI:102844"; tag "dotter_confirmed"; tag "basic"; havana_gene "OTTMUSG00000014369.1"; havana_transcript "OTTMUST00000034060.1";
chr2	HAVANA	CDS	90953200	90953363	0	+	1	gene_id "ENSMUSG00000002100.16"; transcript_id "ENSMUST00000137942.8"; gene_type "protein_coding"; gene_name "Mybpc3"; transcript_type "protein_coding"; transcript_name "Mybpc3-202"; exon_number 11; exon_id "ENSMUSE00001195129.2"; level 2; protein_id "ENSMUSP00000119994.3"; transcript_support_level "5"; mgi_id "MGI:102844"; tag "dotter_confirmed"; tag "basic"; havana_gene "OTTMUSG00000014369.1"; havana_transcript "OTTMUST00000034060.1";
chr2	HAVANA	exon	90953200	90953363	0	+	.	gene_id "ENSMUSG00000002100.16"; transcript_id "ENSMUST00000169776.3"; gene_type "protein_coding"; gene_name "Mybpc3"; transcript_type "protein_coding"; transcript_name "Mybpc3-203"; exon_number 12; exon_id "ENSMUSE00001195129.2"; level 2; protein_id "ENSMUSP00000127070.3"; transcript_support_level "5"; mgi_id "MGI:102844"; tag "dotter_confirmed"; tag "upstream_ATG"; tag "basic"; tag "Ensembl_canonical"; tag "GENCODE_Primary"; tag "appris_principal_4"; havana_gene "OTTMUSG00000014369.1"; havana_transcript "OTTMUST00000033992.1";
chr2	HAVANA	CDS	90953200	90953363	0	+	1	gene_id "ENSMUSG00000002100.16"; transcript_id "ENSMUST00000169776.3"; gene_type "protein_coding"; gene_name "Mybpc3"; transcript_type "protein_coding"; transcript_name "Mybpc3-203"; exon_number 12; exon_id "ENSMUSE00001195129.2"; level 2; protein_id "ENSMUSP00000127070.3"; transcript_support_level "5"; mgi_id "MGI:102844"; tag "dotter_confirmed"; tag "upstream_ATG"; tag "basic"; tag "Ensembl_canonical"; tag "GENCODE_Primary"; tag "appris_principal_4"; havana_gene "OTTMUSG00000014369.1"; havana_transcript "OTTMUST00000033992.1";
chr2	HAVANA	exon	90954231	90954363	0	+	.	gene_id "ENSMUSG00000002100.16"; transcript_id "ENSMUST00000111430.11"; gene_type "protein_coding"; gene_name "Mybpc3"; transcript_type "protein_coding"; transcript_name "Mybpc3-201"; exon_number 13; exon_id "ENSMUSE00001192094.2"; level 2; protein_id "ENSMUSP00000107058.5"; transcript_support_level "5"; mgi_id "MGI:102844"; tag "dotter_confirmed"; tag "NAGNAG_splice_site"; tag "upstream_ATG"; tag "basic"; tag "appris_alternative_2"; havana_gene "OTTMUSG00000014369.1"; havana_transcript "OTTMUST00000078956.1";
chr2	HAVANA	CDS	90954231	90954363	0	+	2	gene_id "ENSMUSG00000002100.16"; transcript_id "ENSMUST00000111430.11"; gene_type "protein_coding"; gene_name "Mybpc3"; transcript_type "protein_coding"; transcript_name "Mybpc3-201"; exon_number 13; exon_id "ENSMUSE00001192094.2"; level 2; protein_id "ENSMUSP00000107058.5"; transcript_support_level "5"; mgi_id "MGI:102844"; tag "dotter_confirmed"; tag "NAGNAG_splice_site"; tag "upstream_ATG"; tag "basic"; tag "appris_alternative_2"; havana_gene "OTTMUSG00000014369.1"; havana_transcript "OTTMUST00000078956.1";
chr2	HAVANA	exon	90954231	90954363	0	+	.	gene_id "ENSMUSG00000002100.16"; transcript_id "ENSMUST00000137942.8"; gene_type "protein_coding"; gene_name "Mybpc3"; transcript_type "protein_coding"; transcript_name "Mybpc3-202"; exon_number 12; exon_id "ENSMUSE00001192094.2"; level 2; protein_id "ENSMUSP00000119994.3"; transcript_support_level "5"; mgi_id "MGI:102844"; tag "dotter_confirmed"; tag "basic"; havana_gene "OTTMUSG00000014369.1"; havana_transcript "OTTMUST00000034060.1";
chr2	HAVANA	CDS	90954231	90954363	0	+	2	gene_id "ENSMUSG00000002100.16"; transcript_id "ENSMUST00000137942.8"; gene_type "protein_coding"; gene_name "Mybpc3"; transcript_type "protein_coding"; transcript_name "Mybpc3-202"; exon_number 12; exon_id "ENSMUSE00001192094.2"; level 2; protein_id "ENSMUSP00000119994.3"; transcript_support_level "5"; mgi_id "MGI:102844"; tag "dotter_confirmed"; tag "basic"; havana_gene "OTTMUSG00000014369.1"; havana_transcript "OTTMUST00000034060.1";
chr2	HAVANA	exon	90954231	90954363	0	+	.	gene_id "ENSMUSG00000002100.16"; transcript_id "ENSMUST00000169776.3"; gene_type "protein_coding"; gene_name "Mybpc3"; transcript_type "protein_coding"; transcript_name "Mybpc3-203"; exon_number 13; exon_id "ENSMUSE00001192094.2"; level 2; protein_id "ENSMUSP00000127070.3"; transcript_support_level "5"; mgi_id "MGI:102844"; tag "dotter_confirmed"; tag "upstream_ATG"; tag "basic"; tag "Ensembl_canonical"; tag "GENCODE_Primary"; tag "appris_principal_4"; havana_gene "OTTMUSG00000014369.1"; havana_transcript "OTTMUST00000033992.1";
chr2	HAVANA	CDS	90954231	90954363	0	+	2	gene_id "ENSMUSG00000002100.16"; transcript_id "ENSMUST00000169776.3"; gene_type "protein_coding"; gene_name "Mybpc3"; transcript_type "protein_coding"; transcript_name "Mybpc3-203"; exon_number 13; exon_id "ENSMUSE00001192094.2"; level 2; protein_id "ENSMUSP00000127070.3"; transcript_support_level "5"; mgi_id "MGI:102844"; tag "dotter_confirmed"; tag "upstream_ATG"; tag "basic"; tag "Ensembl_canonical"; tag "GENCODE_Primary"; tag "appris_principal_4"; havana_gene "OTTMUSG00000014369.1"; havana_transcript "OTTMUST00000033992.1";
chr2	HAVANA	exon	90954620	90954622	0	+	.	gene_id "ENSMUSG00000002100.16"; transcript_id "ENSMUST00000111430.11"; gene_type "protein_coding"; gene_name "Mybpc3"; transcript_type "protein_coding"; transcript_name "Mybpc3-201"; exon_number 14; exon_id "ENSMUSE00001468391.2"; level 2; protein_id "ENSMUSP00000107058.5"; transcript_support_level "5"; mgi_id "MGI:102844"; tag "dotter_confirmed"; tag "NAGNAG_splice_site"; tag "upstream_ATG"; tag "basic"; tag "appris_alternative_2"; havana_gene "OTTMUSG00000014369.1"; havana_transcript "OTTMUST00000078956.1";
chr2	HAVANA	CDS	90954620	90954622	0	+	1	gene_id "ENSMUSG00000002100.16"; transcript_id "ENSMUST00000111430.11"; gene_type "protein_coding"; gene_name "Mybpc3"; transcript_type "protein_coding"; transcript_name "Mybpc3-201"; exon_number 14; exon_id "ENSMUSE00001468391.2"; level 2; protein_id "ENSMUSP00000107058.5"; transcript_support_level "5"; mgi_id "MGI:102844"; tag "dotter_confirmed"; tag "NAGNAG_splice_site"; tag "upstream_ATG"; tag "basic"; tag "appris_alternative_2"; havana_gene "OTTMUSG00000014369.1"; havana_transcript "OTTMUST00000078956.1";
chr2	HAVANA	exon	90954620	90954622	0	+	.	gene_id "ENSMUSG00000002100.16"; transcript_id "ENSMUST00000137942.8"; gene_type "protein_coding"; gene_name "Mybpc3"; transcript_type "protein_coding"; transcript_name "Mybpc3-202"; exon_number 13; exon_id "ENSMUSE00001468391.2"; level 2; protein_id "ENSMUSP00000119994.3"; transcript_support_level "5"; mgi_id "MGI:102844"; tag "dotter_confirmed"; tag "basic"; havana_gene "OTTMUSG00000014369.1"; havana_transcript "OTTMUST00000034060.1";
chr2	HAVANA	CDS	90954620	90954622	0	+	1	gene_id "ENSMUSG00000002100.16"; transcript_id "ENSMUST00000137942.8"; gene_type "protein_coding"; gene_name "Mybpc3"; transcript_type "protein_coding"; transcript_name "Mybpc3-202"; exon_number 13; exon_id "ENSMUSE00001468391.2"; level 2; protein_id "ENSMUSP00000119994.3"; transcript_support_level "5"; mgi_id "MGI:102844"; tag "dotter_confirmed"; tag "basic"; havana_gene "OTTMUSG00000014369.1"; havana_transcript "OTTMUST00000034060.1";
chr2	HAVANA	exon	90954620	90954622	0	+	.	gene_id "ENSMUSG00000002100.16"; transcript_id "ENSMUST00000169776.3"; gene_type "protein_coding"; gene_name "Mybpc3"; transcript_type "protein_coding"; transcript_name "Mybpc3-203"; exon_number 14; exon_id "ENSMUSE00001468391.2"; level 2; protein_id "ENSMUSP00000127070.3"; transcript_support_level "5"; mgi_id "MGI:102844"; tag "dotter_confirmed"; tag "upstream_ATG"; tag "basic"; tag "Ensembl_canonical"; tag "GENCODE_Primary"; tag "appris_principal_4"; havana_gene "OTTMUSG00000014369.1"; havana_transcript "OTTMUST00000033992.1";
chr2	HAVANA	CDS	90954620	90954622	0	+	1	gene_id "ENSMUSG00000002100.16"; transcript_id "ENSMUST00000169776.3"; gene_type "protein_coding"; gene_name "Mybpc3"; transcript_type "protein_coding"; transcript_name "Mybpc3-203"; exon_number 14; exon_id "ENSMUSE00001468391.2"; level 2; protein_id "ENSMUSP00000127070.3"; transcript_support_level "5"; mgi_id "MGI:102844"; tag "dotter_confirmed"; tag "upstream_ATG"; tag "basic"; tag "Ensembl_canonical"; tag "GENCODE_Primary"; tag "appris_principal_4"; havana_gene "OTTMUSG00000014369.1"; havana_transcript "OTTMUST00000033992.1";
chr2	HAVANA	exon	90954729	90954853	0	+	.	gene_id "ENSMUSG00000002100.16"; transcript_id "ENSMUST00000111430.11"; gene_type "protein_coding"; gene_name "Mybpc3"; transcript_type "protein_coding"; transcript_name "Mybpc3-201"; exon_number 15; exon_id "ENSMUSE00001197189.2"; level 2; protein_id "ENSMUSP00000107058.5"; transcript_support_level "5"; mgi_id "MGI:102844"; tag "dotter_confirmed"; tag "NAGNAG_splice_site"; tag "upstream_ATG"; tag "basic"; tag "appris_alternative_2"; havana_gene "OTTMUSG00000014369.1"; havana_transcript "OTTMUST00000078956.1";
chr2	HAVANA	CDS	90954729	90954853	0	+	1	gene_id "ENSMUSG00000002100.16"; transcript_id "ENSMUST00000111430.11"; gene_type "protein_coding"; gene_name "Mybpc3"; transcript_type "protein_coding"; transcript_name "Mybpc3-201"; exon_number 15; exon_id "ENSMUSE00001197189.2"; level 2; protein_id "ENSMUSP00000107058.5"; transcript_support_level "5"; mgi_id "MGI:102844"; tag "dotter_confirmed"; tag "NAGNAG_splice_site"; tag "upstream_ATG"; tag "basic"; tag "appris_alternative_2"; havana_gene "OTTMUSG00000014369.1"; havana_transcript "OTTMUST00000078956.1";
chr2	HAVANA	exon	90954729	90954853	0	+	.	gene_id "ENSMUSG00000002100.16"; transcript_id "ENSMUST00000137942.8"; gene_type "protein_coding"; gene_name "Mybpc3"; transcript_type "protein_coding"; transcript_name "Mybpc3-202"; exon_number 14; exon_id "ENSMUSE00001197189.2"; level 2; protein_id "ENSMUSP00000119994.3"; transcript_support_level "5"; mgi_id "MGI:102844"; tag "dotter_confirmed"; tag "basic"; havana_gene "OTTMUSG00000014369.1"; havana_transcript "OTTMUST00000034060.1";
chr2	HAVANA	CDS	90954729	90954853	0	+	1	gene_id "ENSMUSG00000002100.16"; transcript_id "ENSMUST00000137942.8"; gene_type "protein_coding"; gene_name "Mybpc3"; transcript_type "protein_coding"; transcript_name "Mybpc3-202"; exon_number 14; exon_id "ENSMUSE00001197189.2"; level 2; protein_id "ENSMUSP00000119994.3"; transcript_support_level "5"; mgi_id "MGI:102844"; tag "dotter_confirmed"; tag "basic"; havana_gene "OTTMUSG00000014369.1"; havana_transcript "OTTMUST00000034060.1";
chr2	HAVANA	exon	90954729	90954853	0	+	.	gene_id "ENSMUSG00000002100.16"; transcript_id "ENSMUST00000169776.3"; gene_type "protein_coding"; gene_name "Mybpc3"; transcript_type "protein_coding"; transcript_name "Mybpc3-203"; exon_number 15; exon_id "ENSMUSE00001197189.2"; level 2; protein_id "ENSMUSP00000127070.3"; transcript_support_level "5"; mgi_id "MGI:102844"; tag "dotter_confirmed"; tag "upstream_ATG"; tag "basic"; tag "Ensembl_canonical"; tag "GENCODE_Primary"; tag "appris_principal_4"; havana_gene "OTTMUSG00000014369.1"; havana_transcript "OTTMUST00000033992.1";
chr2	HAVANA	CDS	90954729	90954853	0	+	1	gene_id "ENSMUSG00000002100.16"; transcript_id "ENSMUST00000169776.3"; gene_type "protein_coding"; gene_name "Mybpc3"; transcript_type "protein_coding"; transcript_name "Mybpc3-203"; exon_number 15; exon_id "ENSMUSE00001197189.2"; level 2; protein_id "ENSMUSP00000127070.3"; transcript_support_level "5"; mgi_id "MGI:102844"; tag "dotter_confirmed"; tag "upstream_ATG"; tag "basic"; tag "Ensembl_canonical"; tag "GENCODE_Primary"; tag "appris_principal_4"; havana_gene "OTTMUSG00000014369.1"; havana_transcript "OTTMUST00000033992.1";
chr2	HAVANA	exon	90954932	90955037	0	+	.	gene_id "ENSMUSG00000002100.16"; transcript_id "ENSMUST00000111430.11"; gene_type "protein_coding"; gene_name "Mybpc3"; transcript_type "protein_coding"; transcript_name "Mybpc3-201"; exon_number 16; exon_id "ENSMUSE00001106628.2"; level 2; protein_id "ENSMUSP00000107058.5"; transcript_support_level "5"; mgi_id "MGI:102844"; tag "dotter_confirmed"; tag "NAGNAG_splice_site"; tag "upstream_ATG"; tag "basic"; tag "appris_alternative_2"; havana_gene "OTTMUSG00000014369.1"; havana_transcript "OTTMUST00000078956.1";
chr2	HAVANA	CDS	90954932	90955037	0	+	2	gene_id "ENSMUSG00000002100.16"; transcript_id "ENSMUST00000111430.11"; gene_type "protein_coding"; gene_name "Mybpc3"; transcript_type "protein_coding"; transcript_name "Mybpc3-201"; exon_number 16; exon_id "ENSMUSE00001106628.2"; level 2; protein_id "ENSMUSP00000107058.5"; transcript_support_level "5"; mgi_id "MGI:102844"; tag "dotter_confirmed"; tag "NAGNAG_splice_site"; tag "upstream_ATG"; tag "basic"; tag "appris_alternative_2"; havana_gene "OTTMUSG00000014369.1"; havana_transcript "OTTMUST00000078956.1";
chr2	HAVANA	exon	90954932	90955037	0	+	.	gene_id "ENSMUSG00000002100.16"; transcript_id "ENSMUST00000137942.8"; gene_type "protein_coding"; gene_name "Mybpc3"; transcript_type "protein_coding"; transcript_name "Mybpc3-202"; exon_number 15; exon_id "ENSMUSE00001106628.2"; level 2; protein_id "ENSMUSP00000119994.3"; transcript_support_level "5"; mgi_id "MGI:102844"; tag "dotter_confirmed"; tag "basic"; havana_gene "OTTMUSG00000014369.1"; havana_transcript "OTTMUST00000034060.1";
chr2	HAVANA	CDS	90954932	90955037	0	+	2	gene_id "ENSMUSG00000002100.16"; transcript_id "ENSMUST00000137942.8"; gene_type "protein_coding"; gene_name "Mybpc3"; transcript_type "protein_coding"; transcript_name "Mybpc3-202"; exon_number 15; exon_id "ENSMUSE00001106628.2"; level 2; protein_id "ENSMUSP00000119994.3"; transcript_support_level "5"; mgi_id "MGI:102844"; tag "dotter_confirmed"; tag "basic"; havana_gene "OTTMUSG00000014369.1"; havana_transcript "OTTMUST00000034060.1";
chr2	HAVANA	exon	90954932	90955037	0	+	.	gene_id "ENSMUSG00000002100.16"; transcript_id "ENSMUST00000169776.3"; gene_type "protein_coding"; gene_name "Mybpc3"; transcript_type "protein_coding"; transcript_name "Mybpc3-203"; exon_number 16; exon_id "ENSMUSE00001106628.2"; level 2; protein_id "ENSMUSP00000127070.3"; transcript_support_level "5"; mgi_id "MGI:102844"; tag "dotter_confirmed"; tag "upstream_ATG"; tag "basic"; tag "Ensembl_canonical"; tag "GENCODE_Primary"; tag "appris_principal_4"; havana_gene "OTTMUSG00000014369.1"; havana_transcript "OTTMUST00000033992.1";
chr2	HAVANA	CDS	90954932	90955037	0	+	2	gene_id "ENSMUSG00000002100.16"; transcript_id "ENSMUST00000169776.3"; gene_type "protein_coding"; gene_name "Mybpc3"; transcript_type "protein_coding"; transcript_name "Mybpc3-203"; exon_number 16; exon_id "ENSMUSE00001106628.2"; level 2; protein_id "ENSMUSP00000127070.3"; transcript_support_level "5"; mgi_id "MGI:102844"; tag "dotter_confirmed"; tag "upstream_ATG"; tag "basic"; tag "Ensembl_canonical"; tag "GENCODE_Primary"; tag "appris_principal_4"; havana_gene "OTTMUSG00000014369.1"; havana_transcript "OTTMUST00000033992.1";
chr2	HAVANA	exon	90955122	90955288	0	+	.	gene_id "ENSMUSG00000002100.16"; transcript_id "ENSMUST00000111430.11"; gene_type "protein_coding"; gene_name "Mybpc3"; transcript_type "protein_coding"; transcript_name "Mybpc3-201"; exon_number 17; exon_id "ENSMUSE00001172973.2"; level 2; protein_id "ENSMUSP00000107058.5"; transcript_support_level "5"; mgi_id "MGI:102844"; tag "dotter_confirmed"; tag "NAGNAG_splice_site"; tag "upstream_ATG"; tag "basic"; tag "appris_alternative_2"; havana_gene "OTTMUSG00000014369.1"; havana_transcript "OTTMUST00000078956.1";
chr2	HAVANA	CDS	90955122	90955288	0	+	1	gene_id "ENSMUSG00000002100.16"; transcript_id "ENSMUST00000111430.11"; gene_type "protein_coding"; gene_name "Mybpc3"; transcript_type "protein_coding"; transcript_name "Mybpc3-201"; exon_number 17; exon_id "ENSMUSE00001172973.2"; level 2; protein_id "ENSMUSP00000107058.5"; transcript_support_level "5"; mgi_id "MGI:102844"; tag "dotter_confirmed"; tag "NAGNAG_splice_site"; tag "upstream_ATG"; tag "basic"; tag "appris_alternative_2"; havana_gene "OTTMUSG00000014369.1"; havana_transcript "OTTMUST00000078956.1";
chr2	HAVANA	exon	90955122	90955288	0	+	.	gene_id "ENSMUSG00000002100.16"; transcript_id "ENSMUST00000137942.8"; gene_type "protein_coding"; gene_name "Mybpc3"; transcript_type "protein_coding"; transcript_name "Mybpc3-202"; exon_number 16; exon_id "ENSMUSE00001172973.2"; level 2; protein_id "ENSMUSP00000119994.3"; transcript_support_level "5"; mgi_id "MGI:102844"; tag "dotter_confirmed"; tag "basic"; havana_gene "OTTMUSG00000014369.1"; havana_transcript "OTTMUST00000034060.1";
chr2	HAVANA	CDS	90955122	90955288	0	+	1	gene_id "ENSMUSG00000002100.16"; transcript_id "ENSMUST00000137942.8"; gene_type "protein_coding"; gene_name "Mybpc3"; transcript_type "protein_coding"; transcript_name "Mybpc3-202"; exon_number 16; exon_id "ENSMUSE00001172973.2"; level 2; protein_id "ENSMUSP00000119994.3"; transcript_support_level "5"; mgi_id "MGI:102844"; tag "dotter_confirmed"; tag "basic"; havana_gene "OTTMUSG00000014369.1"; havana_transcript "OTTMUST00000034060.1";
chr2	HAVANA	exon	90955122	90955288	0	+	.	gene_id "ENSMUSG00000002100.16"; transcript_id "ENSMUST00000169776.3"; gene_type "protein_coding"; gene_name "Mybpc3"; transcript_type "protein_coding"; transcript_name "Mybpc3-203"; exon_number 17; exon_id "ENSMUSE00001172973.2"; level 2; protein_id "ENSMUSP00000127070.3"; transcript_support_level "5"; mgi_id "MGI:102844"; tag "dotter_confirmed"; tag "upstream_ATG"; tag "basic"; tag "Ensembl_canonical"; tag "GENCODE_Primary"; tag "appris_principal_4"; havana_gene "OTTMUSG00000014369.1"; havana_transcript "OTTMUST00000033992.1";
chr2	HAVANA	CDS	90955122	90955288	0	+	1	gene_id "ENSMUSG00000002100.16"; transcript_id "ENSMUST00000169776.3"; gene_type "protein_coding"; gene_name "Mybpc3"; transcript_type "protein_coding"; transcript_name "Mybpc3-203"; exon_number 17; exon_id "ENSMUSE00001172973.2"; level 2; protein_id "ENSMUSP00000127070.3"; transcript_support_level "5"; mgi_id "MGI:102844"; tag "dotter_confirmed"; tag "upstream_ATG"; tag "basic"; tag "Ensembl_canonical"; tag "GENCODE_Primary"; tag "appris_principal_4"; havana_gene "OTTMUSG00000014369.1"; havana_transcript "OTTMUST00000033992.1";
chr2	HAVANA	exon	90955604	90955769	0	+	.	gene_id "ENSMUSG00000002100.16"; transcript_id "ENSMUST00000111430.11"; gene_type "protein_coding"; gene_name "Mybpc3"; transcript_type "protein_coding"; transcript_name "Mybpc3-201"; exon_number 18; exon_id "ENSMUSE00001187502.2"; level 2; protein_id "ENSMUSP00000107058.5"; transcript_support_level "5"; mgi_id "MGI:102844"; tag "dotter_confirmed"; tag "NAGNAG_splice_site"; tag "upstream_ATG"; tag "basic"; tag "appris_alternative_2"; havana_gene "OTTMUSG00000014369.1"; havana_transcript "OTTMUST00000078956.1";
chr2	HAVANA	CDS	90955604	90955769	0	+	2	gene_id "ENSMUSG00000002100.16"; transcript_id "ENSMUST00000111430.11"; gene_type "protein_coding"; gene_name "Mybpc3"; transcript_type "protein_coding"; transcript_name "Mybpc3-201"; exon_number 18; exon_id "ENSMUSE00001187502.2"; level 2; protein_id "ENSMUSP00000107058.5"; transcript_support_level "5"; mgi_id "MGI:102844"; tag "dotter_confirmed"; tag "NAGNAG_splice_site"; tag "upstream_ATG"; tag "basic"; tag "appris_alternative_2"; havana_gene "OTTMUSG00000014369.1"; havana_transcript "OTTMUST00000078956.1";
chr2	HAVANA	exon	90955604	90955769	0	+	.	gene_id "ENSMUSG00000002100.16"; transcript_id "ENSMUST00000137942.8"; gene_type "protein_coding"; gene_name "Mybpc3"; transcript_type "protein_coding"; transcript_name "Mybpc3-202"; exon_number 17; exon_id "ENSMUSE00001187502.2"; level 2; protein_id "ENSMUSP00000119994.3"; transcript_support_level "5"; mgi_id "MGI:102844"; tag "dotter_confirmed"; tag "basic"; havana_gene "OTTMUSG00000014369.1"; havana_transcript "OTTMUST00000034060.1";
chr2	HAVANA	CDS	90955604	90955769	0	+	2	gene_id "ENSMUSG00000002100.16"; transcript_id "ENSMUST00000137942.8"; gene_type "protein_coding"; gene_name "Mybpc3"; transcript_type "protein_coding"; transcript_name "Mybpc3-202"; exon_number 17; exon_id "ENSMUSE00001187502.2"; level 2; protein_id "ENSMUSP00000119994.3"; transcript_support_level "5"; mgi_id "MGI:102844"; tag "dotter_confirmed"; tag "basic"; havana_gene "OTTMUSG00000014369.1"; havana_transcript "OTTMUST00000034060.1";
chr2	HAVANA	exon	90955604	90955769	0	+	.	gene_id "ENSMUSG00000002100.16"; transcript_id "ENSMUST00000169776.3"; gene_type "protein_coding"; gene_name "Mybpc3"; transcript_type "protein_coding"; transcript_name "Mybpc3-203"; exon_number 18; exon_id "ENSMUSE00001187502.2"; level 2; protein_id "ENSMUSP00000127070.3"; transcript_support_level "5"; mgi_id "MGI:102844"; tag "dotter_confirmed"; tag "upstream_ATG"; tag "basic"; tag "Ensembl_canonical"; tag "GENCODE_Primary"; tag "appris_principal_4"; havana_gene "OTTMUSG00000014369.1"; havana_transcript "OTTMUST00000033992.1";
chr2	HAVANA	CDS	90955604	90955769	0	+	2	gene_id "ENSMUSG00000002100.16"; transcript_id "ENSMUST00000169776.3"; gene_type "protein_coding"; gene_name "Mybpc3"; transcript_type "protein_coding"; transcript_name "Mybpc3-203"; exon_number 18; exon_id "ENSMUSE00001187502.2"; level 2; protein_id "ENSMUSP00000127070.3"; transcript_support_level "5"; mgi_id "MGI:102844"; tag "dotter_confirmed"; tag "upstream_ATG"; tag "basic"; tag "Ensembl_canonical"; tag "GENCODE_Primary"; tag "appris_principal_4"; havana_gene "OTTMUSG00000014369.1"; havana_transcript "OTTMUST00000033992.1";
chr2	HAVANA	exon	90956291	90956397	0	+	.	gene_id "ENSMUSG00000002100.16"; transcript_id "ENSMUST00000111430.11"; gene_type "protein_coding"; gene_name "Mybpc3"; transcript_type "protein_coding"; transcript_name "Mybpc3-201"; exon_number 19; exon_id "ENSMUSE00001112669.2"; level 2; protein_id "ENSMUSP00000107058.5"; transcript_support_level "5"; mgi_id "MGI:102844"; tag "dotter_confirmed"; tag "NAGNAG_splice_site"; tag "upstream_ATG"; tag "basic"; tag "appris_alternative_2"; havana_gene "OTTMUSG00000014369.1"; havana_transcript "OTTMUST00000078956.1";
chr2	HAVANA	CDS	90956291	90956397	0	+	1	gene_id "ENSMUSG00000002100.16"; transcript_id "ENSMUST00000111430.11"; gene_type "protein_coding"; gene_name "Mybpc3"; transcript_type "protein_coding"; transcript_name "Mybpc3-201"; exon_number 19; exon_id "ENSMUSE00001112669.2"; level 2; protein_id "ENSMUSP00000107058.5"; transcript_support_level "5"; mgi_id "MGI:102844"; tag "dotter_confirmed"; tag "NAGNAG_splice_site"; tag "upstream_ATG"; tag "basic"; tag "appris_alternative_2"; havana_gene "OTTMUSG00000014369.1"; havana_transcript "OTTMUST00000078956.1";
chr2	HAVANA	exon	90956291	90956397	0	+	.	gene_id "ENSMUSG00000002100.16"; transcript_id "ENSMUST00000137942.8"; gene_type "protein_coding"; gene_name "Mybpc3"; transcript_type "protein_coding"; transcript_name "Mybpc3-202"; exon_number 18; exon_id "ENSMUSE00001112669.2"; level 2; protein_id "ENSMUSP00000119994.3"; transcript_support_level "5"; mgi_id "MGI:102844"; tag "dotter_confirmed"; tag "basic"; havana_gene "OTTMUSG00000014369.1"; havana_transcript "OTTMUST00000034060.1";
chr2	HAVANA	CDS	90956291	90956397	0	+	1	gene_id "ENSMUSG00000002100.16"; transcript_id "ENSMUST00000137942.8"; gene_type "protein_coding"; gene_name "Mybpc3"; transcript_type "protein_coding"; transcript_name "Mybpc3-202"; exon_number 18; exon_id "ENSMUSE00001112669.2"; level 2; protein_id "ENSMUSP00000119994.3"; transcript_support_level "5"; mgi_id "MGI:102844"; tag "dotter_confirmed"; tag "basic"; havana_gene "OTTMUSG00000014369.1"; havana_transcript "OTTMUST00000034060.1";
chr2	HAVANA	exon	90956291	90956397	0	+	.	gene_id "ENSMUSG00000002100.16"; transcript_id "ENSMUST00000169776.3"; gene_type "protein_coding"; gene_name "Mybpc3"; transcript_type "protein_coding"; transcript_name "Mybpc3-203"; exon_number 19; exon_id "ENSMUSE00001112669.2"; level 2; protein_id "ENSMUSP00000127070.3"; transcript_support_level "5"; mgi_id "MGI:102844"; tag "dotter_confirmed"; tag "upstream_ATG"; tag "basic"; tag "Ensembl_canonical"; tag "GENCODE_Primary"; tag "appris_principal_4"; havana_gene "OTTMUSG00000014369.1"; havana_transcript "OTTMUST00000033992.1";
chr2	HAVANA	CDS	90956291	90956397	0	+	1	gene_id "ENSMUSG00000002100.16"; transcript_id "ENSMUST00000169776.3"; gene_type "protein_coding"; gene_name "Mybpc3"; transcript_type "protein_coding"; transcript_name "Mybpc3-203"; exon_number 19; exon_id "ENSMUSE00001112669.2"; level 2; protein_id "ENSMUSP00000127070.3"; transcript_support_level "5"; mgi_id "MGI:102844"; tag "dotter_confirmed"; tag "upstream_ATG"; tag "basic"; tag "Ensembl_canonical"; tag "GENCODE_Primary"; tag "appris_principal_4"; havana_gene "OTTMUSG00000014369.1"; havana_transcript "OTTMUST00000033992.1";
chr2	HAVANA	exon	90956609	90956638	0	+	.	gene_id "ENSMUSG00000002100.16"; transcript_id "ENSMUST00000111430.11"; gene_type "protein_coding"; gene_name "Mybpc3"; transcript_type "protein_coding"; transcript_name "Mybpc3-201"; exon_number 20; exon_id "ENSMUSE00001120953.2"; level 2; protein_id "ENSMUSP00000107058.5"; transcript_support_level "5"; mgi_id "MGI:102844"; tag "dotter_confirmed"; tag "NAGNAG_splice_site"; tag "upstream_ATG"; tag "basic"; tag "appris_alternative_2"; havana_gene "OTTMUSG00000014369.1"; havana_transcript "OTTMUST00000078956.1";
chr2	HAVANA	CDS	90956609	90956638	0	+	2	gene_id "ENSMUSG00000002100.16"; transcript_id "ENSMUST00000111430.11"; gene_type "protein_coding"; gene_name "Mybpc3"; transcript_type "protein_coding"; transcript_name "Mybpc3-201"; exon_number 20; exon_id "ENSMUSE00001120953.2"; level 2; protein_id "ENSMUSP00000107058.5"; transcript_support_level "5"; mgi_id "MGI:102844"; tag "dotter_confirmed"; tag "NAGNAG_splice_site"; tag "upstream_ATG"; tag "basic"; tag "appris_alternative_2"; havana_gene "OTTMUSG00000014369.1"; havana_transcript "OTTMUST00000078956.1";
chr2	HAVANA	exon	90956609	90956638	0	+	.	gene_id "ENSMUSG00000002100.16"; transcript_id "ENSMUST00000137942.8"; gene_type "protein_coding"; gene_name "Mybpc3"; transcript_type "protein_coding"; transcript_name "Mybpc3-202"; exon_number 19; exon_id "ENSMUSE00001120953.2"; level 2; protein_id "ENSMUSP00000119994.3"; transcript_support_level "5"; mgi_id "MGI:102844"; tag "dotter_confirmed"; tag "basic"; havana_gene "OTTMUSG00000014369.1"; havana_transcript "OTTMUST00000034060.1";
chr2	HAVANA	CDS	90956609	90956638	0	+	2	gene_id "ENSMUSG00000002100.16"; transcript_id "ENSMUST00000137942.8"; gene_type "protein_coding"; gene_name "Mybpc3"; transcript_type "protein_coding"; transcript_name "Mybpc3-202"; exon_number 19; exon_id "ENSMUSE00001120953.2"; level 2; protein_id "ENSMUSP00000119994.3"; transcript_support_level "5"; mgi_id "MGI:102844"; tag "dotter_confirmed"; tag "basic"; havana_gene "OTTMUSG00000014369.1"; havana_transcript "OTTMUST00000034060.1";
chr2	HAVANA	exon	90956609	90956638	0	+	.	gene_id "ENSMUSG00000002100.16"; transcript_id "ENSMUST00000169776.3"; gene_type "protein_coding"; gene_name "Mybpc3"; transcript_type "protein_coding"; transcript_name "Mybpc3-203"; exon_number 20; exon_id "ENSMUSE00001120953.2"; level 2; protein_id "ENSMUSP00000127070.3"; transcript_support_level "5"; mgi_id "MGI:102844"; tag "dotter_confirmed"; tag "upstream_ATG"; tag "basic"; tag "Ensembl_canonical"; tag "GENCODE_Primary"; tag "appris_principal_4"; havana_gene "OTTMUSG00000014369.1"; havana_transcript "OTTMUST00000033992.1";
chr2	HAVANA	CDS	90956609	90956638	0	+	2	gene_id "ENSMUSG00000002100.16"; transcript_id "ENSMUST00000169776.3"; gene_type "protein_coding"; gene_name "Mybpc3"; transcript_type "protein_coding"; transcript_name "Mybpc3-203"; exon_number 20; exon_id "ENSMUSE00001120953.2"; level 2; protein_id "ENSMUSP00000127070.3"; transcript_support_level "5"; mgi_id "MGI:102844"; tag "dotter_confirmed"; tag "upstream_ATG"; tag "basic"; tag "Ensembl_canonical"; tag "GENCODE_Primary"; tag "appris_principal_4"; havana_gene "OTTMUSG00000014369.1"; havana_transcript "OTTMUST00000033992.1";
chr2	HAVANA	exon	90958998	90959137	0	+	.	gene_id "ENSMUSG00000002100.16"; transcript_id "ENSMUST00000111430.11"; gene_type "protein_coding"; gene_name "Mybpc3"; transcript_type "protein_coding"; transcript_name "Mybpc3-201"; exon_number 21; exon_id "ENSMUSE00001127458.2"; level 2; protein_id "ENSMUSP00000107058.5"; transcript_support_level "5"; mgi_id "MGI:102844"; tag "dotter_confirmed"; tag "NAGNAG_splice_site"; tag "upstream_ATG"; tag "basic"; tag "appris_alternative_2"; havana_gene "OTTMUSG00000014369.1"; havana_transcript "OTTMUST00000078956.1";
chr2	HAVANA	CDS	90958998	90959137	0	+	2	gene_id "ENSMUSG00000002100.16"; transcript_id "ENSMUST00000111430.11"; gene_type "protein_coding"; gene_name "Mybpc3"; transcript_type "protein_coding"; transcript_name "Mybpc3-201"; exon_number 21; exon_id "ENSMUSE00001127458.2"; level 2; protein_id "ENSMUSP00000107058.5"; transcript_support_level "5"; mgi_id "MGI:102844"; tag "dotter_confirmed"; tag "NAGNAG_splice_site"; tag "upstream_ATG"; tag "basic"; tag "appris_alternative_2"; havana_gene "OTTMUSG00000014369.1"; havana_transcript "OTTMUST00000078956.1";
chr2	HAVANA	exon	90958998	90959137	0	+	.	gene_id "ENSMUSG00000002100.16"; transcript_id "ENSMUST00000137942.8"; gene_type "protein_coding"; gene_name "Mybpc3"; transcript_type "protein_coding"; transcript_name "Mybpc3-202"; exon_number 20; exon_id "ENSMUSE00001127458.2"; level 2; protein_id "ENSMUSP00000119994.3"; transcript_support_level "5"; mgi_id "MGI:102844"; tag "dotter_confirmed"; tag "basic"; havana_gene "OTTMUSG00000014369.1"; havana_transcript "OTTMUST00000034060.1";
chr2	HAVANA	CDS	90958998	90959137	0	+	2	gene_id "ENSMUSG00000002100.16"; transcript_id "ENSMUST00000137942.8"; gene_type "protein_coding"; gene_name "Mybpc3"; transcript_type "protein_coding"; transcript_name "Mybpc3-202"; exon_number 20; exon_id "ENSMUSE00001127458.2"; level 2; protein_id "ENSMUSP00000119994.3"; transcript_support_level "5"; mgi_id "MGI:102844"; tag "dotter_confirmed"; tag "basic"; havana_gene "OTTMUSG00000014369.1"; havana_transcript "OTTMUST00000034060.1";
chr2	HAVANA	exon	90958998	90959137	0	+	.	gene_id "ENSMUSG00000002100.16"; transcript_id "ENSMUST00000169776.3"; gene_type "protein_coding"; gene_name "Mybpc3"; transcript_type "protein_coding"; transcript_name "Mybpc3-203"; exon_number 21; exon_id "ENSMUSE00001127458.2"; level 2; protein_id "ENSMUSP00000127070.3"; transcript_support_level "5"; mgi_id "MGI:102844"; tag "dotter_confirmed"; tag "upstream_ATG"; tag "basic"; tag "Ensembl_canonical"; tag "GENCODE_Primary"; tag "appris_principal_4"; havana_gene "OTTMUSG00000014369.1"; havana_transcript "OTTMUST00000033992.1";
chr2	HAVANA	CDS	90958998	90959137	0	+	2	gene_id "ENSMUSG00000002100.16"; transcript_id "ENSMUST00000169776.3"; gene_type "protein_coding"; gene_name "Mybpc3"; transcript_type "protein_coding"; transcript_name "Mybpc3-203"; exon_number 21; exon_id "ENSMUSE00001127458.2"; level 2; protein_id "ENSMUSP00000127070.3"; transcript_support_level "5"; mgi_id "MGI:102844"; tag "dotter_confirmed"; tag "upstream_ATG"; tag "basic"; tag "Ensembl_canonical"; tag "GENCODE_Primary"; tag "appris_principal_4"; havana_gene "OTTMUSG00000014369.1"; havana_transcript "OTTMUST00000033992.1";
chr2	HAVANA	exon	90959345	90959425	0	+	.	gene_id "ENSMUSG00000002100.16"; transcript_id "ENSMUST00000111430.11"; gene_type "protein_coding"; gene_name "Mybpc3"; transcript_type "protein_coding"; transcript_name "Mybpc3-201"; exon_number 22; exon_id "ENSMUSE00001118427.2"; level 2; protein_id "ENSMUSP00000107058.5"; transcript_support_level "5"; mgi_id "MGI:102844"; tag "dotter_confirmed"; tag "NAGNAG_splice_site"; tag "upstream_ATG"; tag "basic"; tag "appris_alternative_2"; havana_gene "OTTMUSG00000014369.1"; havana_transcript "OTTMUST00000078956.1";
chr2	HAVANA	CDS	90959345	90959425	0	+	0	gene_id "ENSMUSG00000002100.16"; transcript_id "ENSMUST00000111430.11"; gene_type "protein_coding"; gene_name "Mybpc3"; transcript_type "protein_coding"; transcript_name "Mybpc3-201"; exon_number 22; exon_id "ENSMUSE00001118427.2"; level 2; protein_id "ENSMUSP00000107058.5"; transcript_support_level "5"; mgi_id "MGI:102844"; tag "dotter_confirmed"; tag "NAGNAG_splice_site"; tag "upstream_ATG"; tag "basic"; tag "appris_alternative_2"; havana_gene "OTTMUSG00000014369.1"; havana_transcript "OTTMUST00000078956.1";
chr2	HAVANA	exon	90959345	90959425	0	+	.	gene_id "ENSMUSG00000002100.16"; transcript_id "ENSMUST00000137942.8"; gene_type "protein_coding"; gene_name "Mybpc3"; transcript_type "protein_coding"; transcript_name "Mybpc3-202"; exon_number 21; exon_id "ENSMUSE00001118427.2"; level 2; protein_id "ENSMUSP00000119994.3"; transcript_support_level "5"; mgi_id "MGI:102844"; tag "dotter_confirmed"; tag "basic"; havana_gene "OTTMUSG00000014369.1"; havana_transcript "OTTMUST00000034060.1";
chr2	HAVANA	CDS	90959345	90959425	0	+	0	gene_id "ENSMUSG00000002100.16"; transcript_id "ENSMUST00000137942.8"; gene_type "protein_coding"; gene_name "Mybpc3"; transcript_type "protein_coding"; transcript_name "Mybpc3-202"; exon_number 21; exon_id "ENSMUSE00001118427.2"; level 2; protein_id "ENSMUSP00000119994.3"; transcript_support_level "5"; mgi_id "MGI:102844"; tag "dotter_confirmed"; tag "basic"; havana_gene "OTTMUSG00000014369.1"; havana_transcript "OTTMUST00000034060.1";
chr2	HAVANA	exon	90959345	90959425	0	+	.	gene_id "ENSMUSG00000002100.16"; transcript_id "ENSMUST00000169776.3"; gene_type "protein_coding"; gene_name "Mybpc3"; transcript_type "protein_coding"; transcript_name "Mybpc3-203"; exon_number 22; exon_id "ENSMUSE00001118427.2"; level 2; protein_id "ENSMUSP00000127070.3"; transcript_support_level "5"; mgi_id "MGI:102844"; tag "dotter_confirmed"; tag "upstream_ATG"; tag "basic"; tag "Ensembl_canonical"; tag "GENCODE_Primary"; tag "appris_principal_4"; havana_gene "OTTMUSG00000014369.1"; havana_transcript "OTTMUST00000033992.1";
chr2	HAVANA	CDS	90959345	90959425	0	+	0	gene_id "ENSMUSG00000002100.16"; transcript_id "ENSMUST00000169776.3"; gene_type "protein_coding"; gene_name "Mybpc3"; transcript_type "protein_coding"; transcript_name "Mybpc3-203"; exon_number 22; exon_id "ENSMUSE00001118427.2"; level 2; protein_id "ENSMUSP00000127070.3"; transcript_support_level "5"; mgi_id "MGI:102844"; tag "dotter_confirmed"; tag "upstream_ATG"; tag "basic"; tag "Ensembl_canonical"; tag "GENCODE_Primary"; tag "appris_principal_4"; havana_gene "OTTMUSG00000014369.1"; havana_transcript "OTTMUST00000033992.1";
chr2	HAVANA	exon	90961132	90961291	0	+	.	gene_id "ENSMUSG00000002100.16"; transcript_id "ENSMUST00000111430.11"; gene_type "protein_coding"; gene_name "Mybpc3"; transcript_type "protein_coding"; transcript_name "Mybpc3-201"; exon_number 23; exon_id "ENSMUSE00001179109.2"; level 2; protein_id "ENSMUSP00000107058.5"; transcript_support_level "5"; mgi_id "MGI:102844"; tag "dotter_confirmed"; tag "NAGNAG_splice_site"; tag "upstream_ATG"; tag "basic"; tag "appris_alternative_2"; havana_gene "OTTMUSG00000014369.1"; havana_transcript "OTTMUST00000078956.1";
chr2	HAVANA	CDS	90961132	90961291	0	+	0	gene_id "ENSMUSG00000002100.16"; transcript_id "ENSMUST00000111430.11"; gene_type "protein_coding"; gene_name "Mybpc3"; transcript_type "protein_coding"; transcript_name "Mybpc3-201"; exon_number 23; exon_id "ENSMUSE00001179109.2"; level 2; protein_id "ENSMUSP00000107058.5"; transcript_support_level "5"; mgi_id "MGI:102844"; tag "dotter_confirmed"; tag "NAGNAG_splice_site"; tag "upstream_ATG"; tag "basic"; tag "appris_alternative_2"; havana_gene "OTTMUSG00000014369.1"; havana_transcript "OTTMUST00000078956.1";
chr2	HAVANA	exon	90961132	90961291	0	+	.	gene_id "ENSMUSG00000002100.16"; transcript_id "ENSMUST00000137942.8"; gene_type "protein_coding"; gene_name "Mybpc3"; transcript_type "protein_coding"; transcript_name "Mybpc3-202"; exon_number 22; exon_id "ENSMUSE00001179109.2"; level 2; protein_id "ENSMUSP00000119994.3"; transcript_support_level "5"; mgi_id "MGI:102844"; tag "dotter_confirmed"; tag "basic"; havana_gene "OTTMUSG00000014369.1"; havana_transcript "OTTMUST00000034060.1";
chr2	HAVANA	CDS	90961132	90961291	0	+	0	gene_id "ENSMUSG00000002100.16"; transcript_id "ENSMUST00000137942.8"; gene_type "protein_coding"; gene_name "Mybpc3"; transcript_type "protein_coding"; transcript_name "Mybpc3-202"; exon_number 22; exon_id "ENSMUSE00001179109.2"; level 2; protein_id "ENSMUSP00000119994.3"; transcript_support_level "5"; mgi_id "MGI:102844"; tag "dotter_confirmed"; tag "basic"; havana_gene "OTTMUSG00000014369.1"; havana_transcript "OTTMUST00000034060.1";
chr2	HAVANA	exon	90961132	90961291	0	+	.	gene_id "ENSMUSG00000002100.16"; transcript_id "ENSMUST00000169776.3"; gene_type "protein_coding"; gene_name "Mybpc3"; transcript_type "protein_coding"; transcript_name "Mybpc3-203"; exon_number 23; exon_id "ENSMUSE00001179109.2"; level 2; protein_id "ENSMUSP00000127070.3"; transcript_support_level "5"; mgi_id "MGI:102844"; tag "dotter_confirmed"; tag "upstream_ATG"; tag "basic"; tag "Ensembl_canonical"; tag "GENCODE_Primary"; tag "appris_principal_4"; havana_gene "OTTMUSG00000014369.1"; havana_transcript "OTTMUST00000033992.1";
chr2	HAVANA	CDS	90961132	90961291	0	+	0	gene_id "ENSMUSG00000002100.16"; transcript_id "ENSMUST00000169776.3"; gene_type "protein_coding"; gene_name "Mybpc3"; transcript_type "protein_coding"; transcript_name "Mybpc3-203"; exon_number 23; exon_id "ENSMUSE00001179109.2"; level 2; protein_id "ENSMUSP00000127070.3"; transcript_support_level "5"; mgi_id "MGI:102844"; tag "dotter_confirmed"; tag "upstream_ATG"; tag "basic"; tag "Ensembl_canonical"; tag "GENCODE_Primary"; tag "appris_principal_4"; havana_gene "OTTMUSG00000014369.1"; havana_transcript "OTTMUST00000033992.1";
chr2	HAVANA	exon	90961718	90961822	0	+	.	gene_id "ENSMUSG00000002100.16"; transcript_id "ENSMUST00000111430.11"; gene_type "protein_coding"; gene_name "Mybpc3"; transcript_type "protein_coding"; transcript_name "Mybpc3-201"; exon_number 24; exon_id "ENSMUSE00001110422.2"; level 2; protein_id "ENSMUSP00000107058.5"; transcript_support_level "5"; mgi_id "MGI:102844"; tag "dotter_confirmed"; tag "NAGNAG_splice_site"; tag "upstream_ATG"; tag "basic"; tag "appris_alternative_2"; havana_gene "OTTMUSG00000014369.1"; havana_transcript "OTTMUST00000078956.1";
chr2	HAVANA	CDS	90961718	90961822	0	+	2	gene_id "ENSMUSG00000002100.16"; transcript_id "ENSMUST00000111430.11"; gene_type "protein_coding"; gene_name "Mybpc3"; transcript_type "protein_coding"; transcript_name "Mybpc3-201"; exon_number 24; exon_id "ENSMUSE00001110422.2"; level 2; protein_id "ENSMUSP00000107058.5"; transcript_support_level "5"; mgi_id "MGI:102844"; tag "dotter_confirmed"; tag "NAGNAG_splice_site"; tag "upstream_ATG"; tag "basic"; tag "appris_alternative_2"; havana_gene "OTTMUSG00000014369.1"; havana_transcript "OTTMUST00000078956.1";
chr2	HAVANA	exon	90961718	90961822	0	+	.	gene_id "ENSMUSG00000002100.16"; transcript_id "ENSMUST00000137942.8"; gene_type "protein_coding"; gene_name "Mybpc3"; transcript_type "protein_coding"; transcript_name "Mybpc3-202"; exon_number 23; exon_id "ENSMUSE00001110422.2"; level 2; protein_id "ENSMUSP00000119994.3"; transcript_support_level "5"; mgi_id "MGI:102844"; tag "dotter_confirmed"; tag "basic"; havana_gene "OTTMUSG00000014369.1"; havana_transcript "OTTMUST00000034060.1";
chr2	HAVANA	CDS	90961718	90961822	0	+	2	gene_id "ENSMUSG00000002100.16"; transcript_id "ENSMUST00000137942.8"; gene_type "protein_coding"; gene_name "Mybpc3"; transcript_type "protein_coding"; transcript_name "Mybpc3-202"; exon_number 23; exon_id "ENSMUSE00001110422.2"; level 2; protein_id "ENSMUSP00000119994.3"; transcript_support_level "5"; mgi_id "MGI:102844"; tag "dotter_confirmed"; tag "basic"; havana_gene "OTTMUSG00000014369.1"; havana_transcript "OTTMUST00000034060.1";
chr2	HAVANA	exon	90961718	90961822	0	+	.	gene_id "ENSMUSG00000002100.16"; transcript_id "ENSMUST00000169776.3"; gene_type "protein_coding"; gene_name "Mybpc3"; transcript_type "protein_coding"; transcript_name "Mybpc3-203"; exon_number 24; exon_id "ENSMUSE00001110422.2"; level 2; protein_id "ENSMUSP00000127070.3"; transcript_support_level "5"; mgi_id "MGI:102844"; tag "dotter_confirmed"; tag "upstream_ATG"; tag "basic"; tag "Ensembl_canonical"; tag "GENCODE_Primary"; tag "appris_principal_4"; havana_gene "OTTMUSG00000014369.1"; havana_transcript "OTTMUST00000033992.1";
chr2	HAVANA	CDS	90961718	90961822	0	+	2	gene_id "ENSMUSG00000002100.16"; transcript_id "ENSMUST00000169776.3"; gene_type "protein_coding"; gene_name "Mybpc3"; transcript_type "protein_coding"; transcript_name "Mybpc3-203"; exon_number 24; exon_id "ENSMUSE00001110422.2"; level 2; protein_id "ENSMUSP00000127070.3"; transcript_support_level "5"; mgi_id "MGI:102844"; tag "dotter_confirmed"; tag "upstream_ATG"; tag "basic"; tag "Ensembl_canonical"; tag "GENCODE_Primary"; tag "appris_principal_4"; havana_gene "OTTMUSG00000014369.1"; havana_transcript "OTTMUST00000033992.1";
chr2	HAVANA	exon	90961909	90962097	0	+	.	gene_id "ENSMUSG00000002100.16"; transcript_id "ENSMUST00000111430.11"; gene_type "protein_coding"; gene_name "Mybpc3"; transcript_type "protein_coding"; transcript_name "Mybpc3-201"; exon_number 25; exon_id "ENSMUSE00001098211.2"; level 2; protein_id "ENSMUSP00000107058.5"; transcript_support_level "5"; mgi_id "MGI:102844"; tag "dotter_confirmed"; tag "NAGNAG_splice_site"; tag "upstream_ATG"; tag "basic"; tag "appris_alternative_2"; havana_gene "OTTMUSG00000014369.1"; havana_transcript "OTTMUST00000078956.1";
chr2	HAVANA	CDS	90961909	90962097	0	+	2	gene_id "ENSMUSG00000002100.16"; transcript_id "ENSMUST00000111430.11"; gene_type "protein_coding"; gene_name "Mybpc3"; transcript_type "protein_coding"; transcript_name "Mybpc3-201"; exon_number 25; exon_id "ENSMUSE00001098211.2"; level 2; protein_id "ENSMUSP00000107058.5"; transcript_support_level "5"; mgi_id "MGI:102844"; tag "dotter_confirmed"; tag "NAGNAG_splice_site"; tag "upstream_ATG"; tag "basic"; tag "appris_alternative_2"; havana_gene "OTTMUSG00000014369.1"; havana_transcript "OTTMUST00000078956.1";
chr2	HAVANA	exon	90961909	90962097	0	+	.	gene_id "ENSMUSG00000002100.16"; transcript_id "ENSMUST00000137942.8"; gene_type "protein_coding"; gene_name "Mybpc3"; transcript_type "protein_coding"; transcript_name "Mybpc3-202"; exon_number 24; exon_id "ENSMUSE00001098211.2"; level 2; protein_id "ENSMUSP00000119994.3"; transcript_support_level "5"; mgi_id "MGI:102844"; tag "dotter_confirmed"; tag "basic"; havana_gene "OTTMUSG00000014369.1"; havana_transcript "OTTMUST00000034060.1";
chr2	HAVANA	CDS	90961909	90962097	0	+	2	gene_id "ENSMUSG00000002100.16"; transcript_id "ENSMUST00000137942.8"; gene_type "protein_coding"; gene_name "Mybpc3"; transcript_type "protein_coding"; transcript_name "Mybpc3-202"; exon_number 24; exon_id "ENSMUSE00001098211.2"; level 2; protein_id "ENSMUSP00000119994.3"; transcript_support_level "5"; mgi_id "MGI:102844"; tag "dotter_confirmed"; tag "basic"; havana_gene "OTTMUSG00000014369.1"; havana_transcript "OTTMUST00000034060.1";
chr2	HAVANA	exon	90961909	90962097	0	+	.	gene_id "ENSMUSG00000002100.16"; transcript_id "ENSMUST00000169776.3"; gene_type "protein_coding"; gene_name "Mybpc3"; transcript_type "protein_coding"; transcript_name "Mybpc3-203"; exon_number 25; exon_id "ENSMUSE00001098211.2"; level 2; protein_id "ENSMUSP00000127070.3"; transcript_support_level "5"; mgi_id "MGI:102844"; tag "dotter_confirmed"; tag "upstream_ATG"; tag "basic"; tag "Ensembl_canonical"; tag "GENCODE_Primary"; tag "appris_principal_4"; havana_gene "OTTMUSG00000014369.1"; havana_transcript "OTTMUST00000033992.1";
chr2	HAVANA	CDS	90961909	90962097	0	+	2	gene_id "ENSMUSG00000002100.16"; transcript_id "ENSMUST00000169776.3"; gene_type "protein_coding"; gene_name "Mybpc3"; transcript_type "protein_coding"; transcript_name "Mybpc3-203"; exon_number 25; exon_id "ENSMUSE00001098211.2"; level 2; protein_id "ENSMUSP00000127070.3"; transcript_support_level "5"; mgi_id "MGI:102844"; tag "dotter_confirmed"; tag "upstream_ATG"; tag "basic"; tag "Ensembl_canonical"; tag "GENCODE_Primary"; tag "appris_principal_4"; havana_gene "OTTMUSG00000014369.1"; havana_transcript "OTTMUST00000033992.1";
chr2	HAVANA	exon	90962984	90963118	0	+	.	gene_id "ENSMUSG00000002100.16"; transcript_id "ENSMUST00000111430.11"; gene_type "protein_coding"; gene_name "Mybpc3"; transcript_type "protein_coding"; transcript_name "Mybpc3-201"; exon_number 26; exon_id "ENSMUSE00001167569.2"; level 2; protein_id "ENSMUSP00000107058.5"; transcript_support_level "5"; mgi_id "MGI:102844"; tag "dotter_confirmed"; tag "NAGNAG_splice_site"; tag "upstream_ATG"; tag "basic"; tag "appris_alternative_2"; havana_gene "OTTMUSG00000014369.1"; havana_transcript "OTTMUST00000078956.1";
chr2	HAVANA	CDS	90962984	90963118	0	+	2	gene_id "ENSMUSG00000002100.16"; transcript_id "ENSMUST00000111430.11"; gene_type "protein_coding"; gene_name "Mybpc3"; transcript_type "protein_coding"; transcript_name "Mybpc3-201"; exon_number 26; exon_id "ENSMUSE00001167569.2"; level 2; protein_id "ENSMUSP00000107058.5"; transcript_support_level "5"; mgi_id "MGI:102844"; tag "dotter_confirmed"; tag "NAGNAG_splice_site"; tag "upstream_ATG"; tag "basic"; tag "appris_alternative_2"; havana_gene "OTTMUSG00000014369.1"; havana_transcript "OTTMUST00000078956.1";
chr2	HAVANA	exon	90962984	90963118	0	+	.	gene_id "ENSMUSG00000002100.16"; transcript_id "ENSMUST00000137942.8"; gene_type "protein_coding"; gene_name "Mybpc3"; transcript_type "protein_coding"; transcript_name "Mybpc3-202"; exon_number 25; exon_id "ENSMUSE00001167569.2"; level 2; protein_id "ENSMUSP00000119994.3"; transcript_support_level "5"; mgi_id "MGI:102844"; tag "dotter_confirmed"; tag "basic"; havana_gene "OTTMUSG00000014369.1"; havana_transcript "OTTMUST00000034060.1";
chr2	HAVANA	CDS	90962984	90963118	0	+	2	gene_id "ENSMUSG00000002100.16"; transcript_id "ENSMUST00000137942.8"; gene_type "protein_coding"; gene_name "Mybpc3"; transcript_type "protein_coding"; transcript_name "Mybpc3-202"; exon_number 25; exon_id "ENSMUSE00001167569.2"; level 2; protein_id "ENSMUSP00000119994.3"; transcript_support_level "5"; mgi_id "MGI:102844"; tag "dotter_confirmed"; tag "basic"; havana_gene "OTTMUSG00000014369.1"; havana_transcript "OTTMUST00000034060.1";
chr2	HAVANA	exon	90962984	90963118	0	+	.	gene_id "ENSMUSG00000002100.16"; transcript_id "ENSMUST00000169776.3"; gene_type "protein_coding"; gene_name "Mybpc3"; transcript_type "protein_coding"; transcript_name "Mybpc3-203"; exon_number 26; exon_id "ENSMUSE00001167569.2"; level 2; protein_id "ENSMUSP00000127070.3"; transcript_support_level "5"; mgi_id "MGI:102844"; tag "dotter_confirmed"; tag "upstream_ATG"; tag "basic"; tag "Ensembl_canonical"; tag "GENCODE_Primary"; tag "appris_principal_4"; havana_gene "OTTMUSG00000014369.1"; havana_transcript "OTTMUST00000033992.1";
chr2	HAVANA	CDS	90962984	90963118	0	+	2	gene_id "ENSMUSG00000002100.16"; transcript_id "ENSMUST00000169776.3"; gene_type "protein_coding"; gene_name "Mybpc3"; transcript_type "protein_coding"; transcript_name "Mybpc3-203"; exon_number 26; exon_id "ENSMUSE00001167569.2"; level 2; protein_id "ENSMUSP00000127070.3"; transcript_support_level "5"; mgi_id "MGI:102844"; tag "dotter_confirmed"; tag "upstream_ATG"; tag "basic"; tag "Ensembl_canonical"; tag "GENCODE_Primary"; tag "appris_principal_4"; havana_gene "OTTMUSG00000014369.1"; havana_transcript "OTTMUST00000033992.1";
chr2	HAVANA	exon	90963198	90963365	0	+	.	gene_id "ENSMUSG00000002100.16"; transcript_id "ENSMUST00000111430.11"; gene_type "protein_coding"; gene_name "Mybpc3"; transcript_type "protein_coding"; transcript_name "Mybpc3-201"; exon_number 27; exon_id "ENSMUSE00001157287.2"; level 2; protein_id "ENSMUSP00000107058.5"; transcript_support_level "5"; mgi_id "MGI:102844"; tag "dotter_confirmed"; tag "NAGNAG_splice_site"; tag "upstream_ATG"; tag "basic"; tag "appris_alternative_2"; havana_gene "OTTMUSG00000014369.1"; havana_transcript "OTTMUST00000078956.1";
chr2	HAVANA	CDS	90963198	90963365	0	+	2	gene_id "ENSMUSG00000002100.16"; transcript_id "ENSMUST00000111430.11"; gene_type "protein_coding"; gene_name "Mybpc3"; transcript_type "protein_coding"; transcript_name "Mybpc3-201"; exon_number 27; exon_id "ENSMUSE00001157287.2"; level 2; protein_id "ENSMUSP00000107058.5"; transcript_support_level "5"; mgi_id "MGI:102844"; tag "dotter_confirmed"; tag "NAGNAG_splice_site"; tag "upstream_ATG"; tag "basic"; tag "appris_alternative_2"; havana_gene "OTTMUSG00000014369.1"; havana_transcript "OTTMUST00000078956.1";
chr2	HAVANA	exon	90963198	90963365	0	+	.	gene_id "ENSMUSG00000002100.16"; transcript_id "ENSMUST00000137942.8"; gene_type "protein_coding"; gene_name "Mybpc3"; transcript_type "protein_coding"; transcript_name "Mybpc3-202"; exon_number 26; exon_id "ENSMUSE00001157287.2"; level 2; protein_id "ENSMUSP00000119994.3"; transcript_support_level "5"; mgi_id "MGI:102844"; tag "dotter_confirmed"; tag "basic"; havana_gene "OTTMUSG00000014369.1"; havana_transcript "OTTMUST00000034060.1";
chr2	HAVANA	CDS	90963198	90963365	0	+	2	gene_id "ENSMUSG00000002100.16"; transcript_id "ENSMUST00000137942.8"; gene_type "protein_coding"; gene_name "Mybpc3"; transcript_type "protein_coding"; transcript_name "Mybpc3-202"; exon_number 26; exon_id "ENSMUSE00001157287.2"; level 2; protein_id "ENSMUSP00000119994.3"; transcript_support_level "5"; mgi_id "MGI:102844"; tag "dotter_confirmed"; tag "basic"; havana_gene "OTTMUSG00000014369.1"; havana_transcript "OTTMUST00000034060.1";
chr2	HAVANA	exon	90963198	90963365	0	+	.	gene_id "ENSMUSG00000002100.16"; transcript_id "ENSMUST00000169776.3"; gene_type "protein_coding"; gene_name "Mybpc3"; transcript_type "protein_coding"; transcript_name "Mybpc3-203"; exon_number 27; exon_id "ENSMUSE00001157287.2"; level 2; protein_id "ENSMUSP00000127070.3"; transcript_support_level "5"; mgi_id "MGI:102844"; tag "dotter_confirmed"; tag "upstream_ATG"; tag "basic"; tag "Ensembl_canonical"; tag "GENCODE_Primary"; tag "appris_principal_4"; havana_gene "OTTMUSG00000014369.1"; havana_transcript "OTTMUST00000033992.1";
chr2	HAVANA	CDS	90963198	90963365	0	+	2	gene_id "ENSMUSG00000002100.16"; transcript_id "ENSMUST00000169776.3"; gene_type "protein_coding"; gene_name "Mybpc3"; transcript_type "protein_coding"; transcript_name "Mybpc3-203"; exon_number 27; exon_id "ENSMUSE00001157287.2"; level 2; protein_id "ENSMUSP00000127070.3"; transcript_support_level "5"; mgi_id "MGI:102844"; tag "dotter_confirmed"; tag "upstream_ATG"; tag "basic"; tag "Ensembl_canonical"; tag "GENCODE_Primary"; tag "appris_principal_4"; havana_gene "OTTMUSG00000014369.1"; havana_transcript "OTTMUST00000033992.1";
chr2	HAVANA	exon	90964516	90964604	0	+	.	gene_id "ENSMUSG00000002100.16"; transcript_id "ENSMUST00000111430.11"; gene_type "protein_coding"; gene_name "Mybpc3"; transcript_type "protein_coding"; transcript_name "Mybpc3-201"; exon_number 28; exon_id "ENSMUSE00001156311.2"; level 2; protein_id "ENSMUSP00000107058.5"; transcript_support_level "5"; mgi_id "MGI:102844"; tag "dotter_confirmed"; tag "NAGNAG_splice_site"; tag "upstream_ATG"; tag "basic"; tag "appris_alternative_2"; havana_gene "OTTMUSG00000014369.1"; havana_transcript "OTTMUST00000078956.1";
chr2	HAVANA	CDS	90964516	90964604	0	+	2	gene_id "ENSMUSG00000002100.16"; transcript_id "ENSMUST00000111430.11"; gene_type "protein_coding"; gene_name "Mybpc3"; transcript_type "protein_coding"; transcript_name "Mybpc3-201"; exon_number 28; exon_id "ENSMUSE00001156311.2"; level 2; protein_id "ENSMUSP00000107058.5"; transcript_support_level "5"; mgi_id "MGI:102844"; tag "dotter_confirmed"; tag "NAGNAG_splice_site"; tag "upstream_ATG"; tag "basic"; tag "appris_alternative_2"; havana_gene "OTTMUSG00000014369.1"; havana_transcript "OTTMUST00000078956.1";
chr2	HAVANA	exon	90964516	90964604	0	+	.	gene_id "ENSMUSG00000002100.16"; transcript_id "ENSMUST00000137942.8"; gene_type "protein_coding"; gene_name "Mybpc3"; transcript_type "protein_coding"; transcript_name "Mybpc3-202"; exon_number 27; exon_id "ENSMUSE00001156311.2"; level 2; protein_id "ENSMUSP00000119994.3"; transcript_support_level "5"; mgi_id "MGI:102844"; tag "dotter_confirmed"; tag "basic"; havana_gene "OTTMUSG00000014369.1"; havana_transcript "OTTMUST00000034060.1";
chr2	HAVANA	CDS	90964516	90964604	0	+	2	gene_id "ENSMUSG00000002100.16"; transcript_id "ENSMUST00000137942.8"; gene_type "protein_coding"; gene_name "Mybpc3"; transcript_type "protein_coding"; transcript_name "Mybpc3-202"; exon_number 27; exon_id "ENSMUSE00001156311.2"; level 2; protein_id "ENSMUSP00000119994.3"; transcript_support_level "5"; mgi_id "MGI:102844"; tag "dotter_confirmed"; tag "basic"; havana_gene "OTTMUSG00000014369.1"; havana_transcript "OTTMUST00000034060.1";
chr2	HAVANA	exon	90964516	90964604	0	+	.	gene_id "ENSMUSG00000002100.16"; transcript_id "ENSMUST00000169776.3"; gene_type "protein_coding"; gene_name "Mybpc3"; transcript_type "protein_coding"; transcript_name "Mybpc3-203"; exon_number 28; exon_id "ENSMUSE00001156311.2"; level 2; protein_id "ENSMUSP00000127070.3"; transcript_support_level "5"; mgi_id "MGI:102844"; tag "dotter_confirmed"; tag "upstream_ATG"; tag "basic"; tag "Ensembl_canonical"; tag "GENCODE_Primary"; tag "appris_principal_4"; havana_gene "OTTMUSG00000014369.1"; havana_transcript "OTTMUST00000033992.1";
chr2	HAVANA	CDS	90964516	90964604	0	+	2	gene_id "ENSMUSG00000002100.16"; transcript_id "ENSMUST00000169776.3"; gene_type "protein_coding"; gene_name "Mybpc3"; transcript_type "protein_coding"; transcript_name "Mybpc3-203"; exon_number 28; exon_id "ENSMUSE00001156311.2"; level 2; protein_id "ENSMUSP00000127070.3"; transcript_support_level "5"; mgi_id "MGI:102844"; tag "dotter_confirmed"; tag "upstream_ATG"; tag "basic"; tag "Ensembl_canonical"; tag "GENCODE_Primary"; tag "appris_principal_4"; havana_gene "OTTMUSG00000014369.1"; havana_transcript "OTTMUST00000033992.1";
chr2	HAVANA	exon	90964759	90964954	0	+	.	gene_id "ENSMUSG00000002100.16"; transcript_id "ENSMUST00000111430.11"; gene_type "protein_coding"; gene_name "Mybpc3"; transcript_type "protein_coding"; transcript_name "Mybpc3-201"; exon_number 29; exon_id "ENSMUSE00001194287.2"; level 2; protein_id "ENSMUSP00000107058.5"; transcript_support_level "5"; mgi_id "MGI:102844"; tag "dotter_confirmed"; tag "NAGNAG_splice_site"; tag "upstream_ATG"; tag "basic"; tag "appris_alternative_2"; havana_gene "OTTMUSG00000014369.1"; havana_transcript "OTTMUST00000078956.1";
chr2	HAVANA	CDS	90964759	90964954	0	+	0	gene_id "ENSMUSG00000002100.16"; transcript_id "ENSMUST00000111430.11"; gene_type "protein_coding"; gene_name "Mybpc3"; transcript_type "protein_coding"; transcript_name "Mybpc3-201"; exon_number 29; exon_id "ENSMUSE00001194287.2"; level 2; protein_id "ENSMUSP00000107058.5"; transcript_support_level "5"; mgi_id "MGI:102844"; tag "dotter_confirmed"; tag "NAGNAG_splice_site"; tag "upstream_ATG"; tag "basic"; tag "appris_alternative_2"; havana_gene "OTTMUSG00000014369.1"; havana_transcript "OTTMUST00000078956.1";
chr2	HAVANA	exon	90964759	90964954	0	+	.	gene_id "ENSMUSG00000002100.16"; transcript_id "ENSMUST00000137942.8"; gene_type "protein_coding"; gene_name "Mybpc3"; transcript_type "protein_coding"; transcript_name "Mybpc3-202"; exon_number 28; exon_id "ENSMUSE00001194287.2"; level 2; protein_id "ENSMUSP00000119994.3"; transcript_support_level "5"; mgi_id "MGI:102844"; tag "dotter_confirmed"; tag "basic"; havana_gene "OTTMUSG00000014369.1"; havana_transcript "OTTMUST00000034060.1";
chr2	HAVANA	CDS	90964759	90964954	0	+	0	gene_id "ENSMUSG00000002100.16"; transcript_id "ENSMUST00000137942.8"; gene_type "protein_coding"; gene_name "Mybpc3"; transcript_type "protein_coding"; transcript_name "Mybpc3-202"; exon_number 28; exon_id "ENSMUSE00001194287.2"; level 2; protein_id "ENSMUSP00000119994.3"; transcript_support_level "5"; mgi_id "MGI:102844"; tag "dotter_confirmed"; tag "basic"; havana_gene "OTTMUSG00000014369.1"; havana_transcript "OTTMUST00000034060.1";
chr2	HAVANA	exon	90964759	90964954	0	+	.	gene_id "ENSMUSG00000002100.16"; transcript_id "ENSMUST00000169776.3"; gene_type "protein_coding"; gene_name "Mybpc3"; transcript_type "protein_coding"; transcript_name "Mybpc3-203"; exon_number 29; exon_id "ENSMUSE00001194287.2"; level 2; protein_id "ENSMUSP00000127070.3"; transcript_support_level "5"; mgi_id "MGI:102844"; tag "dotter_confirmed"; tag "upstream_ATG"; tag "basic"; tag "Ensembl_canonical"; tag "GENCODE_Primary"; tag "appris_principal_4"; havana_gene "OTTMUSG00000014369.1"; havana_transcript "OTTMUST00000033992.1";
chr2	HAVANA	CDS	90964759	90964954	0	+	0	gene_id "ENSMUSG00000002100.16"; transcript_id "ENSMUST00000169776.3"; gene_type "protein_coding"; gene_name "Mybpc3"; transcript_type "protein_coding"; transcript_name "Mybpc3-203"; exon_number 29; exon_id "ENSMUSE00001194287.2"; level 2; protein_id "ENSMUSP00000127070.3"; transcript_support_level "5"; mgi_id "MGI:102844"; tag "dotter_confirmed"; tag "upstream_ATG"; tag "basic"; tag "Ensembl_canonical"; tag "GENCODE_Primary"; tag "appris_principal_4"; havana_gene "OTTMUSG00000014369.1"; havana_transcript "OTTMUST00000033992.1";
chr2	HAVANA	exon	90965135	90965274	0	+	.	gene_id "ENSMUSG00000002100.16"; transcript_id "ENSMUST00000111430.11"; gene_type "protein_coding"; gene_name "Mybpc3"; transcript_type "protein_coding"; transcript_name "Mybpc3-201"; exon_number 30; exon_id "ENSMUSE00001187156.2"; level 2; protein_id "ENSMUSP00000107058.5"; transcript_support_level "5"; mgi_id "MGI:102844"; tag "dotter_confirmed"; tag "NAGNAG_splice_site"; tag "upstream_ATG"; tag "basic"; tag "appris_alternative_2"; havana_gene "OTTMUSG00000014369.1"; havana_transcript "OTTMUST00000078956.1";
chr2	HAVANA	CDS	90965135	90965274	0	+	2	gene_id "ENSMUSG00000002100.16"; transcript_id "ENSMUST00000111430.11"; gene_type "protein_coding"; gene_name "Mybpc3"; transcript_type "protein_coding"; transcript_name "Mybpc3-201"; exon_number 30; exon_id "ENSMUSE00001187156.2"; level 2; protein_id "ENSMUSP00000107058.5"; transcript_support_level "5"; mgi_id "MGI:102844"; tag "dotter_confirmed"; tag "NAGNAG_splice_site"; tag "upstream_ATG"; tag "basic"; tag "appris_alternative_2"; havana_gene "OTTMUSG00000014369.1"; havana_transcript "OTTMUST00000078956.1";
chr2	HAVANA	exon	90965135	90965274	0	+	.	gene_id "ENSMUSG00000002100.16"; transcript_id "ENSMUST00000137942.8"; gene_type "protein_coding"; gene_name "Mybpc3"; transcript_type "protein_coding"; transcript_name "Mybpc3-202"; exon_number 29; exon_id "ENSMUSE00001187156.2"; level 2; protein_id "ENSMUSP00000119994.3"; transcript_support_level "5"; mgi_id "MGI:102844"; tag "dotter_confirmed"; tag "basic"; havana_gene "OTTMUSG00000014369.1"; havana_transcript "OTTMUST00000034060.1";
chr2	HAVANA	CDS	90965135	90965274	0	+	2	gene_id "ENSMUSG00000002100.16"; transcript_id "ENSMUST00000137942.8"; gene_type "protein_coding"; gene_name "Mybpc3"; transcript_type "protein_coding"; transcript_name "Mybpc3-202"; exon_number 29; exon_id "ENSMUSE00001187156.2"; level 2; protein_id "ENSMUSP00000119994.3"; transcript_support_level "5"; mgi_id "MGI:102844"; tag "dotter_confirmed"; tag "basic"; havana_gene "OTTMUSG00000014369.1"; havana_transcript "OTTMUST00000034060.1";
chr2	HAVANA	exon	90965135	90965274	0	+	.	gene_id "ENSMUSG00000002100.16"; transcript_id "ENSMUST00000169776.3"; gene_type "protein_coding"; gene_name "Mybpc3"; transcript_type "protein_coding"; transcript_name "Mybpc3-203"; exon_number 30; exon_id "ENSMUSE00001187156.2"; level 2; protein_id "ENSMUSP00000127070.3"; transcript_support_level "5"; mgi_id "MGI:102844"; tag "dotter_confirmed"; tag "upstream_ATG"; tag "basic"; tag "Ensembl_canonical"; tag "GENCODE_Primary"; tag "appris_principal_4"; havana_gene "OTTMUSG00000014369.1"; havana_transcript "OTTMUST00000033992.1";
chr2	HAVANA	CDS	90965135	90965274	0	+	2	gene_id "ENSMUSG00000002100.16"; transcript_id "ENSMUST00000169776.3"; gene_type "protein_coding"; gene_name "Mybpc3"; transcript_type "protein_coding"; transcript_name "Mybpc3-203"; exon_number 30; exon_id "ENSMUSE00001187156.2"; level 2; protein_id "ENSMUSP00000127070.3"; transcript_support_level "5"; mgi_id "MGI:102844"; tag "dotter_confirmed"; tag "upstream_ATG"; tag "basic"; tag "Ensembl_canonical"; tag "GENCODE_Primary"; tag "appris_principal_4"; havana_gene "OTTMUSG00000014369.1"; havana_transcript "OTTMUST00000033992.1";
chr2	HAVANA	exon	90965437	90965596	0	+	.	gene_id "ENSMUSG00000002100.16"; transcript_id "ENSMUST00000111430.11"; gene_type "protein_coding"; gene_name "Mybpc3"; transcript_type "protein_coding"; transcript_name "Mybpc3-201"; exon_number 31; exon_id "ENSMUSE00001141916.2"; level 2; protein_id "ENSMUSP00000107058.5"; transcript_support_level "5"; mgi_id "MGI:102844"; tag "dotter_confirmed"; tag "NAGNAG_splice_site"; tag "upstream_ATG"; tag "basic"; tag "appris_alternative_2"; havana_gene "OTTMUSG00000014369.1"; havana_transcript "OTTMUST00000078956.1";
chr2	HAVANA	CDS	90965437	90965596	0	+	0	gene_id "ENSMUSG00000002100.16"; transcript_id "ENSMUST00000111430.11"; gene_type "protein_coding"; gene_name "Mybpc3"; transcript_type "protein_coding"; transcript_name "Mybpc3-201"; exon_number 31; exon_id "ENSMUSE00001141916.2"; level 2; protein_id "ENSMUSP00000107058.5"; transcript_support_level "5"; mgi_id "MGI:102844"; tag "dotter_confirmed"; tag "NAGNAG_splice_site"; tag "upstream_ATG"; tag "basic"; tag "appris_alternative_2"; havana_gene "OTTMUSG00000014369.1"; havana_transcript "OTTMUST00000078956.1";
chr2	HAVANA	exon	90965437	90965596	0	+	.	gene_id "ENSMUSG00000002100.16"; transcript_id "ENSMUST00000137942.8"; gene_type "protein_coding"; gene_name "Mybpc3"; transcript_type "protein_coding"; transcript_name "Mybpc3-202"; exon_number 30; exon_id "ENSMUSE00001141916.2"; level 2; protein_id "ENSMUSP00000119994.3"; transcript_support_level "5"; mgi_id "MGI:102844"; tag "dotter_confirmed"; tag "basic"; havana_gene "OTTMUSG00000014369.1"; havana_transcript "OTTMUST00000034060.1";
chr2	HAVANA	CDS	90965437	90965596	0	+	0	gene_id "ENSMUSG00000002100.16"; transcript_id "ENSMUST00000137942.8"; gene_type "protein_coding"; gene_name "Mybpc3"; transcript_type "protein_coding"; transcript_name "Mybpc3-202"; exon_number 30; exon_id "ENSMUSE00001141916.2"; level 2; protein_id "ENSMUSP00000119994.3"; transcript_support_level "5"; mgi_id "MGI:102844"; tag "dotter_confirmed"; tag "basic"; havana_gene "OTTMUSG00000014369.1"; havana_transcript "OTTMUST00000034060.1";
chr2	HAVANA	exon	90965437	90965596	0	+	.	gene_id "ENSMUSG00000002100.16"; transcript_id "ENSMUST00000169776.3"; gene_type "protein_coding"; gene_name "Mybpc3"; transcript_type "protein_coding"; transcript_name "Mybpc3-203"; exon_number 31; exon_id "ENSMUSE00001141916.2"; level 2; protein_id "ENSMUSP00000127070.3"; transcript_support_level "5"; mgi_id "MGI:102844"; tag "dotter_confirmed"; tag "upstream_ATG"; tag "basic"; tag "Ensembl_canonical"; tag "GENCODE_Primary"; tag "appris_principal_4"; havana_gene "OTTMUSG00000014369.1"; havana_transcript "OTTMUST00000033992.1";
chr2	HAVANA	CDS	90965437	90965596	0	+	0	gene_id "ENSMUSG00000002100.16"; transcript_id "ENSMUST00000169776.3"; gene_type "protein_coding"; gene_name "Mybpc3"; transcript_type "protein_coding"; transcript_name "Mybpc3-203"; exon_number 31; exon_id "ENSMUSE00001141916.2"; level 2; protein_id "ENSMUSP00000127070.3"; transcript_support_level "5"; mgi_id "MGI:102844"; tag "dotter_confirmed"; tag "upstream_ATG"; tag "basic"; tag "Ensembl_canonical"; tag "GENCODE_Primary"; tag "appris_principal_4"; havana_gene "OTTMUSG00000014369.1"; havana_transcript "OTTMUST00000033992.1";
chr2	HAVANA	exon	90965692	90965828	0	+	.	gene_id "ENSMUSG00000002100.16"; transcript_id "ENSMUST00000111430.11"; gene_type "protein_coding"; gene_name "Mybpc3"; transcript_type "protein_coding"; transcript_name "Mybpc3-201"; exon_number 32; exon_id "ENSMUSE00001122855.2"; level 2; protein_id "ENSMUSP00000107058.5"; transcript_support_level "5"; mgi_id "MGI:102844"; tag "dotter_confirmed"; tag "NAGNAG_splice_site"; tag "upstream_ATG"; tag "basic"; tag "appris_alternative_2"; havana_gene "OTTMUSG00000014369.1"; havana_transcript "OTTMUST00000078956.1";
chr2	HAVANA	CDS	90965692	90965828	0	+	2	gene_id "ENSMUSG00000002100.16"; transcript_id "ENSMUST00000111430.11"; gene_type "protein_coding"; gene_name "Mybpc3"; transcript_type "protein_coding"; transcript_name "Mybpc3-201"; exon_number 32; exon_id "ENSMUSE00001122855.2"; level 2; protein_id "ENSMUSP00000107058.5"; transcript_support_level "5"; mgi_id "MGI:102844"; tag "dotter_confirmed"; tag "NAGNAG_splice_site"; tag "upstream_ATG"; tag "basic"; tag "appris_alternative_2"; havana_gene "OTTMUSG00000014369.1"; havana_transcript "OTTMUST00000078956.1";
chr2	HAVANA	exon	90965692	90965828	0	+	.	gene_id "ENSMUSG00000002100.16"; transcript_id "ENSMUST00000137942.8"; gene_type "protein_coding"; gene_name "Mybpc3"; transcript_type "protein_coding"; transcript_name "Mybpc3-202"; exon_number 31; exon_id "ENSMUSE00001122855.2"; level 2; protein_id "ENSMUSP00000119994.3"; transcript_support_level "5"; mgi_id "MGI:102844"; tag "dotter_confirmed"; tag "basic"; havana_gene "OTTMUSG00000014369.1"; havana_transcript "OTTMUST00000034060.1";
chr2	HAVANA	CDS	90965692	90965828	0	+	2	gene_id "ENSMUSG00000002100.16"; transcript_id "ENSMUST00000137942.8"; gene_type "protein_coding"; gene_name "Mybpc3"; transcript_type "protein_coding"; transcript_name "Mybpc3-202"; exon_number 31; exon_id "ENSMUSE00001122855.2"; level 2; protein_id "ENSMUSP00000119994.3"; transcript_support_level "5"; mgi_id "MGI:102844"; tag "dotter_confirmed"; tag "basic"; havana_gene "OTTMUSG00000014369.1"; havana_transcript "OTTMUST00000034060.1";
chr2	HAVANA	exon	90965692	90965828	0	+	.	gene_id "ENSMUSG00000002100.16"; transcript_id "ENSMUST00000169776.3"; gene_type "protein_coding"; gene_name "Mybpc3"; transcript_type "protein_coding"; transcript_name "Mybpc3-203"; exon_number 32; exon_id "ENSMUSE00001122855.2"; level 2; protein_id "ENSMUSP00000127070.3"; transcript_support_level "5"; mgi_id "MGI:102844"; tag "dotter_confirmed"; tag "upstream_ATG"; tag "basic"; tag "Ensembl_canonical"; tag "GENCODE_Primary"; tag "appris_principal_4"; havana_gene "OTTMUSG00000014369.1"; havana_transcript "OTTMUST00000033992.1";
chr2	HAVANA	CDS	90965692	90965828	0	+	2	gene_id "ENSMUSG00000002100.16"; transcript_id "ENSMUST00000169776.3"; gene_type "protein_coding"; gene_name "Mybpc3"; transcript_type "protein_coding"; transcript_name "Mybpc3-203"; exon_number 32; exon_id "ENSMUSE00001122855.2"; level 2; protein_id "ENSMUSP00000127070.3"; transcript_support_level "5"; mgi_id "MGI:102844"; tag "dotter_confirmed"; tag "upstream_ATG"; tag "basic"; tag "Ensembl_canonical"; tag "GENCODE_Primary"; tag "appris_principal_4"; havana_gene "OTTMUSG00000014369.1"; havana_transcript "OTTMUST00000033992.1";
chr2	HAVANA	exon	90966081	90966267	0	+	.	gene_id "ENSMUSG00000002100.16"; transcript_id "ENSMUST00000111430.11"; gene_type "protein_coding"; gene_name "Mybpc3"; transcript_type "protein_coding"; transcript_name "Mybpc3-201"; exon_number 33; exon_id "ENSMUSE00001133500.2"; level 2; protein_id "ENSMUSP00000107058.5"; transcript_support_level "5"; mgi_id "MGI:102844"; tag "dotter_confirmed"; tag "NAGNAG_splice_site"; tag "upstream_ATG"; tag "basic"; tag "appris_alternative_2"; havana_gene "OTTMUSG00000014369.1"; havana_transcript "OTTMUST00000078956.1";
chr2	HAVANA	CDS	90966081	90966267	0	+	0	gene_id "ENSMUSG00000002100.16"; transcript_id "ENSMUST00000111430.11"; gene_type "protein_coding"; gene_name "Mybpc3"; transcript_type "protein_coding"; transcript_name "Mybpc3-201"; exon_number 33; exon_id "ENSMUSE00001133500.2"; level 2; protein_id "ENSMUSP00000107058.5"; transcript_support_level "5"; mgi_id "MGI:102844"; tag "dotter_confirmed"; tag "NAGNAG_splice_site"; tag "upstream_ATG"; tag "basic"; tag "appris_alternative_2"; havana_gene "OTTMUSG00000014369.1"; havana_transcript "OTTMUST00000078956.1";
chr2	HAVANA	exon	90966081	90966267	0	+	.	gene_id "ENSMUSG00000002100.16"; transcript_id "ENSMUST00000137942.8"; gene_type "protein_coding"; gene_name "Mybpc3"; transcript_type "protein_coding"; transcript_name "Mybpc3-202"; exon_number 32; exon_id "ENSMUSE00001133500.2"; level 2; protein_id "ENSMUSP00000119994.3"; transcript_support_level "5"; mgi_id "MGI:102844"; tag "dotter_confirmed"; tag "basic"; havana_gene "OTTMUSG00000014369.1"; havana_transcript "OTTMUST00000034060.1";
chr2	HAVANA	CDS	90966081	90966267	0	+	0	gene_id "ENSMUSG00000002100.16"; transcript_id "ENSMUST00000137942.8"; gene_type "protein_coding"; gene_name "Mybpc3"; transcript_type "protein_coding"; transcript_name "Mybpc3-202"; exon_number 32; exon_id "ENSMUSE00001133500.2"; level 2; protein_id "ENSMUSP00000119994.3"; transcript_support_level "5"; mgi_id "MGI:102844"; tag "dotter_confirmed"; tag "basic"; havana_gene "OTTMUSG00000014369.1"; havana_transcript "OTTMUST00000034060.1";
chr2	HAVANA	exon	90966081	90966267	0	+	.	gene_id "ENSMUSG00000002100.16"; transcript_id "ENSMUST00000169776.3"; gene_type "protein_coding"; gene_name "Mybpc3"; transcript_type "protein_coding"; transcript_name "Mybpc3-203"; exon_number 33; exon_id "ENSMUSE00001133500.2"; level 2; protein_id "ENSMUSP00000127070.3"; transcript_support_level "5"; mgi_id "MGI:102844"; tag "dotter_confirmed"; tag "upstream_ATG"; tag "basic"; tag "Ensembl_canonical"; tag "GENCODE_Primary"; tag "appris_principal_4"; havana_gene "OTTMUSG00000014369.1"; havana_transcript "OTTMUST00000033992.1";
chr2	HAVANA	CDS	90966081	90966267	0	+	0	gene_id "ENSMUSG00000002100.16"; transcript_id "ENSMUST00000169776.3"; gene_type "protein_coding"; gene_name "Mybpc3"; transcript_type "protein_coding"; transcript_name "Mybpc3-203"; exon_number 33; exon_id "ENSMUSE00001133500.2"; level 2; protein_id "ENSMUSP00000127070.3"; transcript_support_level "5"; mgi_id "MGI:102844"; tag "dotter_confirmed"; tag "upstream_ATG"; tag "basic"; tag "Ensembl_canonical"; tag "GENCODE_Primary"; tag "appris_principal_4"; havana_gene "OTTMUSG00000014369.1"; havana_transcript "OTTMUST00000033992.1";
chr2	HAVANA	CDS	90966449	90966456	0	+	2	gene_id "ENSMUSG00000002100.16"; transcript_id "ENSMUST00000111430.11"; gene_type "protein_coding"; gene_name "Mybpc3"; transcript_type "protein_coding"; transcript_name "Mybpc3-201"; exon_number 34; exon_id "ENSMUSE00001127314.2"; level 2; protein_id "ENSMUSP00000107058.5"; transcript_support_level "5"; mgi_id "MGI:102844"; tag "dotter_confirmed"; tag "NAGNAG_splice_site"; tag "upstream_ATG"; tag "basic"; tag "appris_alternative_2"; havana_gene "OTTMUSG00000014369.1"; havana_transcript "OTTMUST00000078956.1";
chr2	HAVANA	CDS	90966449	90966456	0	+	2	gene_id "ENSMUSG00000002100.16"; transcript_id "ENSMUST00000137942.8"; gene_type "protein_coding"; gene_name "Mybpc3"; transcript_type "protein_coding"; transcript_name "Mybpc3-202"; exon_number 33; exon_id "ENSMUSE00001127314.2"; level 2; protein_id "ENSMUSP00000119994.3"; transcript_support_level "5"; mgi_id "MGI:102844"; tag "dotter_confirmed"; tag "basic"; havana_gene "OTTMUSG00000014369.1"; havana_transcript "OTTMUST00000034060.1";
chr2	HAVANA	CDS	90966449	90966456	0	+	2	gene_id "ENSMUSG00000002100.16"; transcript_id "ENSMUST00000169776.3"; gene_type "protein_coding"; gene_name "Mybpc3"; transcript_type "protein_coding"; transcript_name "Mybpc3-203"; exon_number 34; exon_id "ENSMUSE00001127314.2"; level 2; protein_id "ENSMUSP00000127070.3"; transcript_support_level "5"; mgi_id "MGI:102844"; tag "dotter_confirmed"; tag "upstream_ATG"; tag "basic"; tag "Ensembl_canonical"; tag "GENCODE_Primary"; tag "appris_principal_4"; havana_gene "OTTMUSG00000014369.1"; havana_transcript "OTTMUST00000033992.1";
chr2	HAVANA	exon	90966449	90966486	0	+	.	gene_id "ENSMUSG00000002100.16"; transcript_id "ENSMUST00000111430.11"; gene_type "protein_coding"; gene_name "Mybpc3"; transcript_type "protein_coding"; transcript_name "Mybpc3-201"; exon_number 34; exon_id "ENSMUSE00001127314.2"; level 2; protein_id "ENSMUSP00000107058.5"; transcript_support_level "5"; mgi_id "MGI:102844"; tag "dotter_confirmed"; tag "NAGNAG_splice_site"; tag "upstream_ATG"; tag "basic"; tag "appris_alternative_2"; havana_gene "OTTMUSG00000014369.1"; havana_transcript "OTTMUST00000078956.1";
chr2	HAVANA	exon	90966449	90966486	0	+	.	gene_id "ENSMUSG00000002100.16"; transcript_id "ENSMUST00000137942.8"; gene_type "protein_coding"; gene_name "Mybpc3"; transcript_type "protein_coding"; transcript_name "Mybpc3-202"; exon_number 33; exon_id "ENSMUSE00001127314.2"; level 2; protein_id "ENSMUSP00000119994.3"; transcript_support_level "5"; mgi_id "MGI:102844"; tag "dotter_confirmed"; tag "basic"; havana_gene "OTTMUSG00000014369.1"; havana_transcript "OTTMUST00000034060.1";
chr2	HAVANA	exon	90966449	90966486	0	+	.	gene_id "ENSMUSG00000002100.16"; transcript_id "ENSMUST00000169776.3"; gene_type "protein_coding"; gene_name "Mybpc3"; transcript_type "protein_coding"; transcript_name "Mybpc3-203"; exon_number 34; exon_id "ENSMUSE00001127314.2"; level 2; protein_id "ENSMUSP00000127070.3"; transcript_support_level "5"; mgi_id "MGI:102844"; tag "dotter_confirmed"; tag "upstream_ATG"; tag "basic"; tag "Ensembl_canonical"; tag "GENCODE_Primary"; tag "appris_principal_4"; havana_gene "OTTMUSG00000014369.1"; havana_transcript "OTTMUST00000033992.1";
chr2	HAVANA	stop_codon	90966457	90966459	0	+	0	gene_id "ENSMUSG00000002100.16"; transcript_id "ENSMUST00000111430.11"; gene_type "protein_coding"; gene_name "Mybpc3"; transcript_type "protein_coding"; transcript_name "Mybpc3-201"; exon_number 34; exon_id "ENSMUSE00001127314.2"; level 2; protein_id "ENSMUSP00000107058.5"; transcript_support_level "5"; mgi_id "MGI:102844"; tag "dotter_confirmed"; tag "NAGNAG_splice_site"; tag "upstream_ATG"; tag "basic"; tag "appris_alternative_2"; havana_gene "OTTMUSG00000014369.1"; havana_transcript "OTTMUST00000078956.1";
chr2	HAVANA	stop_codon	90966457	90966459	0	+	0	gene_id "ENSMUSG00000002100.16"; transcript_id "ENSMUST00000137942.8"; gene_type "protein_coding"; gene_name "Mybpc3"; transcript_type "protein_coding"; transcript_name "Mybpc3-202"; exon_number 33; exon_id "ENSMUSE00001127314.2"; level 2; protein_id "ENSMUSP00000119994.3"; transcript_support_level "5"; mgi_id "MGI:102844"; tag "dotter_confirmed"; tag "basic"; havana_gene "OTTMUSG00000014369.1"; havana_transcript "OTTMUST00000034060.1";
chr2	HAVANA	stop_codon	90966457	90966459	0	+	0	gene_id "ENSMUSG00000002100.16"; transcript_id "ENSMUST00000169776.3"; gene_type "protein_coding"; gene_name "Mybpc3"; transcript_type "protein_coding"; transcript_name "Mybpc3-203"; exon_number 34; exon_id "ENSMUSE00001127314.2"; level 2; protein_id "ENSMUSP00000127070.3"; transcript_support_level "5"; mgi_id "MGI:102844"; tag "dotter_confirmed"; tag "upstream_ATG"; tag "basic"; tag "Ensembl_canonical"; tag "GENCODE_Primary"; tag "appris_principal_4"; havana_gene "OTTMUSG00000014369.1"; havana_transcript "OTTMUST00000033992.1";
chr2	HAVANA	UTR	90966457	90966486	0	+	.	gene_id "ENSMUSG00000002100.16"; transcript_id "ENSMUST00000111430.11"; gene_type "protein_coding"; gene_name "Mybpc3"; transcript_type "protein_coding"; transcript_name "Mybpc3-201"; exon_number 34; exon_id "ENSMUSE00001127314.2"; level 2; protein_id "ENSMUSP00000107058.5"; transcript_support_level "5"; mgi_id "MGI:102844"; tag "dotter_confirmed"; tag "NAGNAG_splice_site"; tag "upstream_ATG"; tag "basic"; tag "appris_alternative_2"; havana_gene "OTTMUSG00000014369.1"; havana_transcript "OTTMUST00000078956.1";
chr2	HAVANA	UTR	90966457	90966486	0	+	.	gene_id "ENSMUSG00000002100.16"; transcript_id "ENSMUST00000137942.8"; gene_type "protein_coding"; gene_name "Mybpc3"; transcript_type "protein_coding"; transcript_name "Mybpc3-202"; exon_number 33; exon_id "ENSMUSE00001127314.2"; level 2; protein_id "ENSMUSP00000119994.3"; transcript_support_level "5"; mgi_id "MGI:102844"; tag "dotter_confirmed"; tag "basic"; havana_gene "OTTMUSG00000014369.1"; havana_transcript "OTTMUST00000034060.1";
chr2	HAVANA	UTR	90966457	90966486	0	+	.	gene_id "ENSMUSG00000002100.16"; transcript_id "ENSMUST00000169776.3"; gene_type "protein_coding"; gene_name "Mybpc3"; transcript_type "protein_coding"; transcript_name "Mybpc3-203"; exon_number 34; exon_id "ENSMUSE00001127314.2"; level 2; protein_id "ENSMUSP00000127070.3"; transcript_support_level "5"; mgi_id "MGI:102844"; tag "dotter_confirmed"; tag "upstream_ATG"; tag "basic"; tag "Ensembl_canonical"; tag "GENCODE_Primary"; tag "appris_principal_4"; havana_gene "OTTMUSG00000014369.1"; havana_transcript "OTTMUST00000033992.1";
chr2	HAVANA	exon	90966588	90966855	0	+	.	gene_id "ENSMUSG00000002100.16"; transcript_id "ENSMUST00000111430.11"; gene_type "protein_coding"; gene_name "Mybpc3"; transcript_type "protein_coding"; transcript_name "Mybpc3-201"; exon_number 35; exon_id "ENSMUSE00000710288.2"; level 2; protein_id "ENSMUSP00000107058.5"; transcript_support_level "5"; mgi_id "MGI:102844"; tag "dotter_confirmed"; tag "NAGNAG_splice_site"; tag "upstream_ATG"; tag "basic"; tag "appris_alternative_2"; havana_gene "OTTMUSG00000014369.1"; havana_transcript "OTTMUST00000078956.1";
chr2	HAVANA	UTR	90966588	90966855	0	+	.	gene_id "ENSMUSG00000002100.16"; transcript_id "ENSMUST00000111430.11"; gene_type "protein_coding"; gene_name "Mybpc3"; transcript_type "protein_coding"; transcript_name "Mybpc3-201"; exon_number 35; exon_id "ENSMUSE00000710288.2"; level 2; protein_id "ENSMUSP00000107058.5"; transcript_support_level "5"; mgi_id "MGI:102844"; tag "dotter_confirmed"; tag "NAGNAG_splice_site"; tag "upstream_ATG"; tag "basic"; tag "appris_alternative_2"; havana_gene "OTTMUSG00000014369.1"; havana_transcript "OTTMUST00000078956.1";
chr2	HAVANA	exon	90966588	90966855	0	+	.	gene_id "ENSMUSG00000002100.16"; transcript_id "ENSMUST00000137942.8"; gene_type "protein_coding"; gene_name "Mybpc3"; transcript_type "protein_coding"; transcript_name "Mybpc3-202"; exon_number 34; exon_id "ENSMUSE00000710288.2"; level 2; protein_id "ENSMUSP00000119994.3"; transcript_support_level "5"; mgi_id "MGI:102844"; tag "dotter_confirmed"; tag "basic"; havana_gene "OTTMUSG00000014369.1"; havana_transcript "OTTMUST00000034060.1";
chr2	HAVANA	UTR	90966588	90966855	0	+	.	gene_id "ENSMUSG00000002100.16"; transcript_id "ENSMUST00000137942.8"; gene_type "protein_coding"; gene_name "Mybpc3"; transcript_type "protein_coding"; transcript_name "Mybpc3-202"; exon_number 34; exon_id "ENSMUSE00000710288.2"; level 2; protein_id "ENSMUSP00000119994.3"; transcript_support_level "5"; mgi_id "MGI:102844"; tag "dotter_confirmed"; tag "basic"; havana_gene "OTTMUSG00000014369.1"; havana_transcript "OTTMUST00000034060.1";
chr2	HAVANA	exon	90966588	90966861	0	+	.	gene_id "ENSMUSG00000002100.16"; transcript_id "ENSMUST00000169776.3"; gene_type "protein_coding"; gene_name "Mybpc3"; transcript_type "protein_coding"; transcript_name "Mybpc3-203"; exon_number 35; exon_id "ENSMUSE00000304928.5"; level 2; protein_id "ENSMUSP00000127070.3"; transcript_support_level "5"; mgi_id "MGI:102844"; tag "dotter_confirmed"; tag "upstream_ATG"; tag "basic"; tag "Ensembl_canonical"; tag "GENCODE_Primary"; tag "appris_principal_4"; havana_gene "OTTMUSG00000014369.1"; havana_transcript "OTTMUST00000033992.1";
chr2	HAVANA	UTR	90966588	90966861	0	+	.	gene_id "ENSMUSG00000002100.16"; transcript_id "ENSMUST00000169776.3"; gene_type "protein_coding"; gene_name "Mybpc3"; transcript_type "protein_coding"; transcript_name "Mybpc3-203"; exon_number 35; exon_id "ENSMUSE00000304928.5"; level 2; protein_id "ENSMUSP00000127070.3"; transcript_support_level "5"; mgi_id "MGI:102844"; tag "dotter_confirmed"; tag "upstream_ATG"; tag "basic"; tag "Ensembl_canonical"; tag "GENCODE_Primary"; tag "appris_principal_4"; havana_gene "OTTMUSG00000014369.1"; havana_transcript "OTTMUST00000033992.1";
chr2	HAVANA	gene	91012534	91012807	0	+	.	gene_id "ENSMUSG00000122756.1"; gene_type "lncRNA"; gene_name "ENSMUSG00000122756"; level 2;
chr2	HAVANA	transcript	91012534	91012807	0	+	.	gene_id "ENSMUSG00000122756.1"; transcript_id "ENSMUST00000254713.1"; gene_type "lncRNA"; gene_name "ENSMUSG00000122756"; transcript_type "lncRNA"; transcript_name "ENSMUST00000254713"; level 2; tag "basic"; tag "Ensembl_canonical"; tag "GENCODE_Primary"; tag "TAGENE";
chr2	HAVANA	exon	91012534	91012807	0	+	.	gene_id "ENSMUSG00000122756.1"; transcript_id "ENSMUST00000254713.1"; gene_type "lncRNA"; gene_name "ENSMUSG00000122756"; transcript_type "lncRNA"; transcript_name "ENSMUST00000254713"; exon_number 1; exon_id "ENSMUSE00001506016.1"; level 2; tag "basic"; tag "Ensembl_canonical"; tag "GENCODE_Primary"; tag "TAGENE";
chr2	ENSEMBL	gene	91030507	91030612	0	+	.	gene_id "ENSMUSG00000088018.4"; gene_type "snRNA"; gene_name "Gm23390"; level 3; mgi_id "MGI:5453167";
chr2	ENSEMBL	transcript	91030507	91030612	0	+	.	gene_id "ENSMUSG00000088018.4"; transcript_id "ENSMUST00000157393.4"; gene_type "snRNA"; gene_name "Gm23390"; transcript_type "snRNA"; transcript_name "Gm23390-201"; level 3; transcript_support_level "NA"; mgi_id "MGI:5453167"; tag "basic"; tag "Ensembl_canonical"; tag "GENCODE_Primary";
chr2	ENSEMBL	exon	91030507	91030612	0	+	.	gene_id "ENSMUSG00000088018.4"; transcript_id "ENSMUST00000157393.4"; gene_type "snRNA"; gene_name "Gm23390"; transcript_type "snRNA"; transcript_name "Gm23390-201"; exon_number 1; exon_id "ENSMUSE00000846528.4"; level 3; transcript_support_level "NA"; mgi_id "MGI:5453167"; tag "basic"; tag "Ensembl_canonical"; tag "GENCODE_Primary";
chr2	sragcm37_es	exon	91033154	91033231	0.10830862710398	+	.	gene_id "ENSMUSG00000002103.17"; transcript_id "ENSMUSG00000002103.17_tx_2"; exon_id "chr2_91033154_91033231_+"; exonnum "1"; txlen "4593";
chr2	HAVANA	UTR	91033230	91033279	0	+	.	gene_id "ENSMUSG00000002103.17"; transcript_id "ENSMUST00000150403.8"; gene_type "protein_coding"; gene_name "Acp2"; transcript_type "protein_coding"; transcript_name "Acp2-204"; exon_number 1; exon_id "ENSMUSE00000845588.2"; level 2; protein_id "ENSMUSP00000119144.2"; transcript_support_level "5"; mgi_id "MGI:87882"; tag "mRNA_end_NF"; tag "cds_end_NF"; havana_gene "OTTMUSG00000014413.1"; havana_transcript "OTTMUST00000083494.1";
chr2	HAVANA	exon	91033230	91033393	0	+	.	gene_id "ENSMUSG00000002103.17"; transcript_id "ENSMUST00000150403.8"; gene_type "protein_coding"; gene_name "Acp2"; transcript_type "protein_coding"; transcript_name "Acp2-204"; exon_number 1; exon_id "ENSMUSE00000845588.2"; level 2; protein_id "ENSMUSP00000119144.2"; transcript_support_level "5"; mgi_id "MGI:87882"; tag "mRNA_end_NF"; tag "cds_end_NF"; havana_gene "OTTMUSG00000014413.1"; havana_transcript "OTTMUST00000083494.1";
chr2	HAVANA	transcript	91033230	91038658	0	+	.	gene_id "ENSMUSG00000002103.17"; transcript_id "ENSMUST00000150403.8"; gene_type "protein_coding"; gene_name "Acp2"; transcript_type "protein_coding"; transcript_name "Acp2-204"; level 2; protein_id "ENSMUSP00000119144.2"; transcript_support_level "5"; mgi_id "MGI:87882"; tag "mRNA_end_NF"; tag "cds_end_NF"; havana_gene "OTTMUSG00000014413.1"; havana_transcript "OTTMUST00000083494.1";
chr2	HAVANA	gene	91033230	91044443	0	+	.	gene_id "ENSMUSG00000002103.17"; gene_type "protein_coding"; gene_name "Acp2"; level 2; mgi_id "MGI:87882"; havana_gene "OTTMUSG00000014413.1";
chr2	HAVANA	UTR	91033254	91033279	0	+	.	gene_id "ENSMUSG00000002103.17"; transcript_id "ENSMUST00000002172.14"; gene_type "protein_coding"; gene_name "Acp2"; transcript_type "protein_coding"; transcript_name "Acp2-201"; exon_number 1; exon_id "ENSMUSE00000775944.2"; level 2; protein_id "ENSMUSP00000002172.8"; transcript_support_level "1"; mgi_id "MGI:87882"; tag "basic"; tag "Ensembl_canonical"; tag "GENCODE_Primary"; tag "appris_principal_1"; tag "CCDS"; ccdsid "CCDS16427.1"; havana_gene "OTTMUSG00000014413.1"; havana_transcript "OTTMUST00000034159.1";
chr2	HAVANA	UTR	91033254	91033279	0	+	.	gene_id "ENSMUSG00000002103.17"; transcript_id "ENSMUST00000238832.2"; gene_type "protein_coding"; gene_name "Acp2"; transcript_type "protein_coding"; transcript_name "Acp2-206"; exon_number 1; exon_id "ENSMUSE00000775944.2"; level 2; protein_id "ENSMUSP00000159089.2"; mgi_id "MGI:87882"; tag "non_submitted_evidence"; tag "basic"; tag "stop_codon_readthrough"; havana_gene "OTTMUSG00000014413.1"; havana_transcript "OTTMUST00000181705.1";
chr2	HAVANA	exon	91033254	91033393	0	+	.	gene_id "ENSMUSG00000002103.17"; transcript_id "ENSMUST00000002172.14"; gene_type "protein_coding"; gene_name "Acp2"; transcript_type "protein_coding"; transcript_name "Acp2-201"; exon_number 1; exon_id "ENSMUSE00000775944.2"; level 2; protein_id "ENSMUSP00000002172.8"; transcript_support_level "1"; mgi_id "MGI:87882"; tag "basic"; tag "Ensembl_canonical"; tag "GENCODE_Primary"; tag "appris_principal_1"; tag "CCDS"; ccdsid "CCDS16427.1"; havana_gene "OTTMUSG00000014413.1"; havana_transcript "OTTMUST00000034159.1";
chr2	HAVANA	exon	91033254	91033393	0	+	.	gene_id "ENSMUSG00000002103.17"; transcript_id "ENSMUST00000238832.2"; gene_type "protein_coding"; gene_name "Acp2"; transcript_type "protein_coding"; transcript_name "Acp2-206"; exon_number 1; exon_id "ENSMUSE00000775944.2"; level 2; protein_id "ENSMUSP00000159089.2"; mgi_id "MGI:87882"; tag "non_submitted_evidence"; tag "basic"; tag "stop_codon_readthrough"; havana_gene "OTTMUSG00000014413.1"; havana_transcript "OTTMUST00000181705.1";
chr2	HAVANA	transcript	91033254	91044443	0	+	.	gene_id "ENSMUSG00000002103.17"; transcript_id "ENSMUST00000002172.14"; gene_type "protein_coding"; gene_name "Acp2"; transcript_type "protein_coding"; transcript_name "Acp2-201"; level 2; protein_id "ENSMUSP00000002172.8"; transcript_support_level "1"; mgi_id "MGI:87882"; tag "basic"; tag "Ensembl_canonical"; tag "GENCODE_Primary"; tag "appris_principal_1"; tag "CCDS"; ccdsid "CCDS16427.1"; havana_gene "OTTMUSG00000014413.1"; havana_transcript "OTTMUST00000034159.1";
chr2	HAVANA	transcript	91033254	91044443	0	+	.	gene_id "ENSMUSG00000002103.17"; transcript_id "ENSMUST00000238832.2"; gene_type "protein_coding"; gene_name "Acp2"; transcript_type "protein_coding"; transcript_name "Acp2-206"; level 2; protein_id "ENSMUSP00000159089.2"; mgi_id "MGI:87882"; tag "non_submitted_evidence"; tag "basic"; tag "stop_codon_readthrough"; havana_gene "OTTMUSG00000014413.1"; havana_transcript "OTTMUST00000181705.1";
chr2	ENSEMBL	UTR	91033257	91033279	0	+	.	gene_id "ENSMUSG00000002103.17"; transcript_id "ENSMUST00000239169.2"; gene_type "protein_coding"; gene_name "Acp2"; transcript_type "protein_coding"; transcript_name "Acp2-207"; exon_number 1; exon_id "ENSMUSE00001465207.2"; level 3; protein_id "ENSMUSP00000159053.2"; mgi_id "MGI:87882"; tag "basic"; tag "appris_principal_1"; tag "CCDS"; ccdsid "CCDS16427.1"; havana_gene "OTTMUSG00000014413.1";
chr2	ENSEMBL	exon	91033257	91033393	0	+	.	gene_id "ENSMUSG00000002103.17"; transcript_id "ENSMUST00000239169.2"; gene_type "protein_coding"; gene_name "Acp2"; transcript_type "protein_coding"; transcript_name "Acp2-207"; exon_number 1; exon_id "ENSMUSE00001465207.2"; level 3; protein_id "ENSMUSP00000159053.2"; mgi_id "MGI:87882"; tag "basic"; tag "appris_principal_1"; tag "CCDS"; ccdsid "CCDS16427.1"; havana_gene "OTTMUSG00000014413.1";
chr2	ENSEMBL	transcript	91033257	91044442	0	+	.	gene_id "ENSMUSG00000002103.17"; transcript_id "ENSMUST00000239169.2"; gene_type "protein_coding"; gene_name "Acp2"; transcript_type "protein_coding"; transcript_name "Acp2-207"; level 3; protein_id "ENSMUSP00000159053.2"; mgi_id "MGI:87882"; tag "basic"; tag "appris_principal_1"; tag "CCDS"; ccdsid "CCDS16427.1"; havana_gene "OTTMUSG00000014413.1";
chr2	HAVANA	UTR	91033269	91033279	0	+	.	gene_id "ENSMUSG00000002103.17"; transcript_id "ENSMUST00000155418.2"; gene_type "protein_coding"; gene_name "Acp2"; transcript_type "protein_coding"; transcript_name "Acp2-205"; exon_number 1; exon_id "ENSMUSE00001304082.2"; level 2; protein_id "ENSMUSP00000116030.2"; transcript_support_level "3"; mgi_id "MGI:87882"; tag "mRNA_end_NF"; tag "cds_end_NF"; havana_gene "OTTMUSG00000014413.1"; havana_transcript "OTTMUST00000083495.1";
chr2	HAVANA	exon	91033269	91033393	0	+	.	gene_id "ENSMUSG00000002103.17"; transcript_id "ENSMUST00000155418.2"; gene_type "protein_coding"; gene_name "Acp2"; transcript_type "protein_coding"; transcript_name "Acp2-205"; exon_number 1; exon_id "ENSMUSE00001304082.2"; level 2; protein_id "ENSMUSP00000116030.2"; transcript_support_level "3"; mgi_id "MGI:87882"; tag "mRNA_end_NF"; tag "cds_end_NF"; havana_gene "OTTMUSG00000014413.1"; havana_transcript "OTTMUST00000083495.1";
chr2	HAVANA	exon	91033269	91033393	0	+	.	gene_id "ENSMUSG00000002103.17"; transcript_id "ENSMUST00000124131.2"; gene_type "protein_coding"; gene_name "Acp2"; transcript_type "retained_intron"; transcript_name "Acp2-202"; exon_number 1; exon_id "ENSMUSE00001298187.2"; level 2; transcript_support_level "2"; mgi_id "MGI:87882"; havana_gene "OTTMUSG00000014413.1"; havana_transcript "OTTMUST00000034160.1";
chr2	HAVANA	transcript	91033269	91036391	0	+	.	gene_id "ENSMUSG00000002103.17"; transcript_id "ENSMUST00000155418.2"; gene_type "protein_coding"; gene_name "Acp2"; transcript_type "protein_coding"; transcript_name "Acp2-205"; level 2; protein_id "ENSMUSP00000116030.2"; transcript_support_level "3"; mgi_id "MGI:87882"; tag "mRNA_end_NF"; tag "cds_end_NF"; havana_gene "OTTMUSG00000014413.1"; havana_transcript "OTTMUST00000083495.1";
chr2	HAVANA	transcript	91033269	91042487	0	+	.	gene_id "ENSMUSG00000002103.17"; transcript_id "ENSMUST00000124131.2"; gene_type "protein_coding"; gene_name "Acp2"; transcript_type "retained_intron"; transcript_name "Acp2-202"; level 2; transcript_support_level "2"; mgi_id "MGI:87882"; havana_gene "OTTMUSG00000014413.1"; havana_transcript "OTTMUST00000034160.1";
chr2	HAVANA	exon	91033273	91033393	0	+	.	gene_id "ENSMUSG00000002103.17"; transcript_id "ENSMUST00000127643.2"; gene_type "protein_coding"; gene_name "Acp2"; transcript_type "protein_coding_CDS_not_defined"; transcript_name "Acp2-203"; exon_number 1; exon_id "ENSMUSE00000802102.2"; level 2; transcript_support_level "3"; mgi_id "MGI:87882"; tag "NMD_likely_if_extended"; havana_gene "OTTMUSG00000014413.1"; havana_transcript "OTTMUST00000034161.1";
chr2	HAVANA	transcript	91033273	91034002	0	+	.	gene_id "ENSMUSG00000002103.17"; transcript_id "ENSMUST00000127643.2"; gene_type "protein_coding"; gene_name "Acp2"; transcript_type "protein_coding_CDS_not_defined"; transcript_name "Acp2-203"; level 2; transcript_support_level "3"; mgi_id "MGI:87882"; tag "NMD_likely_if_extended"; havana_gene "OTTMUSG00000014413.1"; havana_transcript "OTTMUST00000034161.1";
chr2	HAVANA	start_codon	91033280	91033282	0	+	0	gene_id "ENSMUSG00000002103.17"; transcript_id "ENSMUST00000150403.8"; gene_type "protein_coding"; gene_name "Acp2"; transcript_type "protein_coding"; transcript_name "Acp2-204"; exon_number 1; exon_id "ENSMUSE00000845588.2"; level 2; protein_id "ENSMUSP00000119144.2"; transcript_support_level "5"; mgi_id "MGI:87882"; tag "mRNA_end_NF"; tag "cds_end_NF"; havana_gene "OTTMUSG00000014413.1"; havana_transcript "OTTMUST00000083494.1";
chr2	HAVANA	start_codon	91033280	91033282	0	+	0	gene_id "ENSMUSG00000002103.17"; transcript_id "ENSMUST00000002172.14"; gene_type "protein_coding"; gene_name "Acp2"; transcript_type "protein_coding"; transcript_name "Acp2-201"; exon_number 1; exon_id "ENSMUSE00000775944.2"; level 2; protein_id "ENSMUSP00000002172.8"; transcript_support_level "1"; mgi_id "MGI:87882"; tag "basic"; tag "Ensembl_canonical"; tag "GENCODE_Primary"; tag "appris_principal_1"; tag "CCDS"; ccdsid "CCDS16427.1"; havana_gene "OTTMUSG00000014413.1"; havana_transcript "OTTMUST00000034159.1";
chr2	HAVANA	start_codon	91033280	91033282	0	+	0	gene_id "ENSMUSG00000002103.17"; transcript_id "ENSMUST00000238832.2"; gene_type "protein_coding"; gene_name "Acp2"; transcript_type "protein_coding"; transcript_name "Acp2-206"; exon_number 1; exon_id "ENSMUSE00000775944.2"; level 2; protein_id "ENSMUSP00000159089.2"; mgi_id "MGI:87882"; tag "non_submitted_evidence"; tag "basic"; tag "stop_codon_readthrough"; havana_gene "OTTMUSG00000014413.1"; havana_transcript "OTTMUST00000181705.1";
chr2	ENSEMBL	start_codon	91033280	91033282	0	+	0	gene_id "ENSMUSG00000002103.17"; transcript_id "ENSMUST00000239169.2"; gene_type "protein_coding"; gene_name "Acp2"; transcript_type "protein_coding"; transcript_name "Acp2-207"; exon_number 1; exon_id "ENSMUSE00001465207.2"; level 3; protein_id "ENSMUSP00000159053.2"; mgi_id "MGI:87882"; tag "basic"; tag "appris_principal_1"; tag "CCDS"; ccdsid "CCDS16427.1"; havana_gene "OTTMUSG00000014413.1";
chr2	HAVANA	start_codon	91033280	91033282	0	+	0	gene_id "ENSMUSG00000002103.17"; transcript_id "ENSMUST00000155418.2"; gene_type "protein_coding"; gene_name "Acp2"; transcript_type "protein_coding"; transcript_name "Acp2-205"; exon_number 1; exon_id "ENSMUSE00001304082.2"; level 2; protein_id "ENSMUSP00000116030.2"; transcript_support_level "3"; mgi_id "MGI:87882"; tag "mRNA_end_NF"; tag "cds_end_NF"; havana_gene "OTTMUSG00000014413.1"; havana_transcript "OTTMUST00000083495.1";
chr2	HAVANA	CDS	91033280	91033393	0	+	0	gene_id "ENSMUSG00000002103.17"; transcript_id "ENSMUST00000150403.8"; gene_type "protein_coding"; gene_name "Acp2"; transcript_type "protein_coding"; transcript_name "Acp2-204"; exon_number 1; exon_id "ENSMUSE00000845588.2"; level 2; protein_id "ENSMUSP00000119144.2"; transcript_support_level "5"; mgi_id "MGI:87882"; tag "mRNA_end_NF"; tag "cds_end_NF"; havana_gene "OTTMUSG00000014413.1"; havana_transcript "OTTMUST00000083494.1";
chr2	HAVANA	CDS	91033280	91033393	0	+	0	gene_id "ENSMUSG00000002103.17"; transcript_id "ENSMUST00000002172.14"; gene_type "protein_coding"; gene_name "Acp2"; transcript_type "protein_coding"; transcript_name "Acp2-201"; exon_number 1; exon_id "ENSMUSE00000775944.2"; level 2; protein_id "ENSMUSP00000002172.8"; transcript_support_level "1"; mgi_id "MGI:87882"; tag "basic"; tag "Ensembl_canonical"; tag "GENCODE_Primary"; tag "appris_principal_1"; tag "CCDS"; ccdsid "CCDS16427.1"; havana_gene "OTTMUSG00000014413.1"; havana_transcript "OTTMUST00000034159.1";
chr2	HAVANA	CDS	91033280	91033393	0	+	0	gene_id "ENSMUSG00000002103.17"; transcript_id "ENSMUST00000238832.2"; gene_type "protein_coding"; gene_name "Acp2"; transcript_type "protein_coding"; transcript_name "Acp2-206"; exon_number 1; exon_id "ENSMUSE00000775944.2"; level 2; protein_id "ENSMUSP00000159089.2"; mgi_id "MGI:87882"; tag "non_submitted_evidence"; tag "basic"; tag "stop_codon_readthrough"; havana_gene "OTTMUSG00000014413.1"; havana_transcript "OTTMUST00000181705.1";
chr2	ENSEMBL	CDS	91033280	91033393	0	+	0	gene_id "ENSMUSG00000002103.17"; transcript_id "ENSMUST00000239169.2"; gene_type "protein_coding"; gene_name "Acp2"; transcript_type "protein_coding"; transcript_name "Acp2-207"; exon_number 1; exon_id "ENSMUSE00001465207.2"; level 3; protein_id "ENSMUSP00000159053.2"; mgi_id "MGI:87882"; tag "basic"; tag "appris_principal_1"; tag "CCDS"; ccdsid "CCDS16427.1"; havana_gene "OTTMUSG00000014413.1";
chr2	HAVANA	CDS	91033280	91033393	0	+	0	gene_id "ENSMUSG00000002103.17"; transcript_id "ENSMUST00000155418.2"; gene_type "protein_coding"; gene_name "Acp2"; transcript_type "protein_coding"; transcript_name "Acp2-205"; exon_number 1; exon_id "ENSMUSE00001304082.2"; level 2; protein_id "ENSMUSP00000116030.2"; transcript_support_level "3"; mgi_id "MGI:87882"; tag "mRNA_end_NF"; tag "cds_end_NF"; havana_gene "OTTMUSG00000014413.1"; havana_transcript "OTTMUST00000083495.1";
chr2	HAVANA	exon	91033611	91033665	0	+	.	gene_id "ENSMUSG00000002103.17"; transcript_id "ENSMUST00000127643.2"; gene_type "protein_coding"; gene_name "Acp2"; transcript_type "protein_coding_CDS_not_defined"; transcript_name "Acp2-203"; exon_number 2; exon_id "ENSMUSE00000845187.2"; level 2; transcript_support_level "3"; mgi_id "MGI:87882"; tag "NMD_likely_if_extended"; havana_gene "OTTMUSG00000014413.1"; havana_transcript "OTTMUST00000034161.1";
chr2	HAVANA	exon	91033946	91034002	0	+	.	gene_id "ENSMUSG00000002103.17"; transcript_id "ENSMUST00000127643.2"; gene_type "protein_coding"; gene_name "Acp2"; transcript_type "protein_coding_CDS_not_defined"; transcript_name "Acp2-203"; exon_number 3; exon_id "ENSMUSE00000749343.2"; level 2; transcript_support_level "3"; mgi_id "MGI:87882"; tag "NMD_likely_if_extended"; havana_gene "OTTMUSG00000014413.1"; havana_transcript "OTTMUST00000034161.1";
chr2	HAVANA	exon	91033946	91034041	0	+	.	gene_id "ENSMUSG00000002103.17"; transcript_id "ENSMUST00000150403.8"; gene_type "protein_coding"; gene_name "Acp2"; transcript_type "protein_coding"; transcript_name "Acp2-204"; exon_number 2; exon_id "ENSMUSE00001287441.2"; level 2; protein_id "ENSMUSP00000119144.2"; transcript_support_level "5"; mgi_id "MGI:87882"; tag "mRNA_end_NF"; tag "cds_end_NF"; havana_gene "OTTMUSG00000014413.1"; havana_transcript "OTTMUST00000083494.1";
chr2	HAVANA	CDS	91033946	91034041	0	+	0	gene_id "ENSMUSG00000002103.17"; transcript_id "ENSMUST00000150403.8"; gene_type "protein_coding"; gene_name "Acp2"; transcript_type "protein_coding"; transcript_name "Acp2-204"; exon_number 2; exon_id "ENSMUSE00001287441.2"; level 2; protein_id "ENSMUSP00000119144.2"; transcript_support_level "5"; mgi_id "MGI:87882"; tag "mRNA_end_NF"; tag "cds_end_NF"; havana_gene "OTTMUSG00000014413.1"; havana_transcript "OTTMUST00000083494.1";
chr2	HAVANA	exon	91033946	91034041	0	+	.	gene_id "ENSMUSG00000002103.17"; transcript_id "ENSMUST00000002172.14"; gene_type "protein_coding"; gene_name "Acp2"; transcript_type "protein_coding"; transcript_name "Acp2-201"; exon_number 2; exon_id "ENSMUSE00001287441.2"; level 2; protein_id "ENSMUSP00000002172.8"; transcript_support_level "1"; mgi_id "MGI:87882"; tag "basic"; tag "Ensembl_canonical"; tag "GENCODE_Primary"; tag "appris_principal_1"; tag "CCDS"; ccdsid "CCDS16427.1"; havana_gene "OTTMUSG00000014413.1"; havana_transcript "OTTMUST00000034159.1";
chr2	HAVANA	CDS	91033946	91034041	0	+	0	gene_id "ENSMUSG00000002103.17"; transcript_id "ENSMUST00000002172.14"; gene_type "protein_coding"; gene_name "Acp2"; transcript_type "protein_coding"; transcript_name "Acp2-201"; exon_number 2; exon_id "ENSMUSE00001287441.2"; level 2; protein_id "ENSMUSP00000002172.8"; transcript_support_level "1"; mgi_id "MGI:87882"; tag "basic"; tag "Ensembl_canonical"; tag "GENCODE_Primary"; tag "appris_principal_1"; tag "CCDS"; ccdsid "CCDS16427.1"; havana_gene "OTTMUSG00000014413.1"; havana_transcript "OTTMUST00000034159.1";
chr2	HAVANA	exon	91033946	91034041	0	+	.	gene_id "ENSMUSG00000002103.17"; transcript_id "ENSMUST00000238832.2"; gene_type "protein_coding"; gene_name "Acp2"; transcript_type "protein_coding"; transcript_name "Acp2-206"; exon_number 2; exon_id "ENSMUSE00001287441.2"; level 2; protein_id "ENSMUSP00000159089.2"; mgi_id "MGI:87882"; tag "non_submitted_evidence"; tag "basic"; tag "stop_codon_readthrough"; havana_gene "OTTMUSG00000014413.1"; havana_transcript "OTTMUST00000181705.1";
chr2	HAVANA	CDS	91033946	91034041	0	+	0	gene_id "ENSMUSG00000002103.17"; transcript_id "ENSMUST00000238832.2"; gene_type "protein_coding"; gene_name "Acp2"; transcript_type "protein_coding"; transcript_name "Acp2-206"; exon_number 2; exon_id "ENSMUSE00001287441.2"; level 2; protein_id "ENSMUSP00000159089.2"; mgi_id "MGI:87882"; tag "non_submitted_evidence"; tag "basic"; tag "stop_codon_readthrough"; havana_gene "OTTMUSG00000014413.1"; havana_transcript "OTTMUST00000181705.1";
chr2	ENSEMBL	exon	91033946	91034041	0	+	.	gene_id "ENSMUSG00000002103.17"; transcript_id "ENSMUST00000239169.2"; gene_type "protein_coding"; gene_name "Acp2"; transcript_type "protein_coding"; transcript_name "Acp2-207"; exon_number 2; exon_id "ENSMUSE00001287441.2"; level 3; protein_id "ENSMUSP00000159053.2"; mgi_id "MGI:87882"; tag "basic"; tag "appris_principal_1"; tag "CCDS"; ccdsid "CCDS16427.1"; havana_gene "OTTMUSG00000014413.1";
chr2	ENSEMBL	CDS	91033946	91034041	0	+	0	gene_id "ENSMUSG00000002103.17"; transcript_id "ENSMUST00000239169.2"; gene_type "protein_coding"; gene_name "Acp2"; transcript_type "protein_coding"; transcript_name "Acp2-207"; exon_number 2; exon_id "ENSMUSE00001287441.2"; level 3; protein_id "ENSMUSP00000159053.2"; mgi_id "MGI:87882"; tag "basic"; tag "appris_principal_1"; tag "CCDS"; ccdsid "CCDS16427.1"; havana_gene "OTTMUSG00000014413.1";
chr2	HAVANA	exon	91033946	91034041	0	+	.	gene_id "ENSMUSG00000002103.17"; transcript_id "ENSMUST00000155418.2"; gene_type "protein_coding"; gene_name "Acp2"; transcript_type "protein_coding"; transcript_name "Acp2-205"; exon_number 2; exon_id "ENSMUSE00001287441.2"; level 2; protein_id "ENSMUSP00000116030.2"; transcript_support_level "3"; mgi_id "MGI:87882"; tag "mRNA_end_NF"; tag "cds_end_NF"; havana_gene "OTTMUSG00000014413.1"; havana_transcript "OTTMUST00000083495.1";
chr2	HAVANA	CDS	91033946	91034041	0	+	0	gene_id "ENSMUSG00000002103.17"; transcript_id "ENSMUST00000155418.2"; gene_type "protein_coding"; gene_name "Acp2"; transcript_type "protein_coding"; transcript_name "Acp2-205"; exon_number 2; exon_id "ENSMUSE00001287441.2"; level 2; protein_id "ENSMUSP00000116030.2"; transcript_support_level "3"; mgi_id "MGI:87882"; tag "mRNA_end_NF"; tag "cds_end_NF"; havana_gene "OTTMUSG00000014413.1"; havana_transcript "OTTMUST00000083495.1";
chr2	HAVANA	exon	91033946	91034041	0	+	.	gene_id "ENSMUSG00000002103.17"; transcript_id "ENSMUST00000124131.2"; gene_type "protein_coding"; gene_name "Acp2"; transcript_type "retained_intron"; transcript_name "Acp2-202"; exon_number 2; exon_id "ENSMUSE00001298760.2"; level 2; transcript_support_level "2"; mgi_id "MGI:87882"; havana_gene "OTTMUSG00000014413.1"; havana_transcript "OTTMUST00000034160.1";
chr2	ENSEMBL_gcm37	exon	91033946	91034041	0.10830862710398	+	.	gene_id "ENSMUSG00000002103.17"; transcript_id "ENSMUSG00000002103.17_tx_2"; exon_id "chr2_91033946_91034041_+"; exonnum "2"; txlen "4593";
chr2	HAVANA	exon	91034573	91034671	0	+	.	gene_id "ENSMUSG00000002103.17"; transcript_id "ENSMUST00000155418.2"; gene_type "protein_coding"; gene_name "Acp2"; transcript_type "protein_coding"; transcript_name "Acp2-205"; exon_number 3; exon_id "ENSMUSE00000785374.2"; level 2; protein_id "ENSMUSP00000116030.2"; transcript_support_level "3"; mgi_id "MGI:87882"; tag "mRNA_end_NF"; tag "cds_end_NF"; havana_gene "OTTMUSG00000014413.1"; havana_transcript "OTTMUST00000083495.1";
chr2	HAVANA	CDS	91034573	91034671	0	+	0	gene_id "ENSMUSG00000002103.17"; transcript_id "ENSMUST00000155418.2"; gene_type "protein_coding"; gene_name "Acp2"; transcript_type "protein_coding"; transcript_name "Acp2-205"; exon_number 3; exon_id "ENSMUSE00000785374.2"; level 2; protein_id "ENSMUSP00000116030.2"; transcript_support_level "3"; mgi_id "MGI:87882"; tag "mRNA_end_NF"; tag "cds_end_NF"; havana_gene "OTTMUSG00000014413.1"; havana_transcript "OTTMUST00000083495.1";
chr2	HAVANA	exon	91034585	91034671	0	+	.	gene_id "ENSMUSG00000002103.17"; transcript_id "ENSMUST00000150403.8"; gene_type "protein_coding"; gene_name "Acp2"; transcript_type "protein_coding"; transcript_name "Acp2-204"; exon_number 3; exon_id "ENSMUSE00001302724.2"; level 2; protein_id "ENSMUSP00000119144.2"; transcript_support_level "5"; mgi_id "MGI:87882"; tag "mRNA_end_NF"; tag "cds_end_NF"; havana_gene "OTTMUSG00000014413.1"; havana_transcript "OTTMUST00000083494.1";
chr2	HAVANA	CDS	91034585	91034671	0	+	0	gene_id "ENSMUSG00000002103.17"; transcript_id "ENSMUST00000150403.8"; gene_type "protein_coding"; gene_name "Acp2"; transcript_type "protein_coding"; transcript_name "Acp2-204"; exon_number 3; exon_id "ENSMUSE00001302724.2"; level 2; protein_id "ENSMUSP00000119144.2"; transcript_support_level "5"; mgi_id "MGI:87882"; tag "mRNA_end_NF"; tag "cds_end_NF"; havana_gene "OTTMUSG00000014413.1"; havana_transcript "OTTMUST00000083494.1";
chr2	HAVANA	exon	91034585	91034671	0	+	.	gene_id "ENSMUSG00000002103.17"; transcript_id "ENSMUST00000002172.14"; gene_type "protein_coding"; gene_name "Acp2"; transcript_type "protein_coding"; transcript_name "Acp2-201"; exon_number 3; exon_id "ENSMUSE00001302724.2"; level 2; protein_id "ENSMUSP00000002172.8"; transcript_support_level "1"; mgi_id "MGI:87882"; tag "basic"; tag "Ensembl_canonical"; tag "GENCODE_Primary"; tag "appris_principal_1"; tag "CCDS"; ccdsid "CCDS16427.1"; havana_gene "OTTMUSG00000014413.1"; havana_transcript "OTTMUST00000034159.1";
chr2	HAVANA	CDS	91034585	91034671	0	+	0	gene_id "ENSMUSG00000002103.17"; transcript_id "ENSMUST00000002172.14"; gene_type "protein_coding"; gene_name "Acp2"; transcript_type "protein_coding"; transcript_name "Acp2-201"; exon_number 3; exon_id "ENSMUSE00001302724.2"; level 2; protein_id "ENSMUSP00000002172.8"; transcript_support_level "1"; mgi_id "MGI:87882"; tag "basic"; tag "Ensembl_canonical"; tag "GENCODE_Primary"; tag "appris_principal_1"; tag "CCDS"; ccdsid "CCDS16427.1"; havana_gene "OTTMUSG00000014413.1"; havana_transcript "OTTMUST00000034159.1";
chr2	HAVANA	exon	91034585	91034671	0	+	.	gene_id "ENSMUSG00000002103.17"; transcript_id "ENSMUST00000238832.2"; gene_type "protein_coding"; gene_name "Acp2"; transcript_type "protein_coding"; transcript_name "Acp2-206"; exon_number 3; exon_id "ENSMUSE00001302724.2"; level 2; protein_id "ENSMUSP00000159089.2"; mgi_id "MGI:87882"; tag "non_submitted_evidence"; tag "basic"; tag "stop_codon_readthrough"; havana_gene "OTTMUSG00000014413.1"; havana_transcript "OTTMUST00000181705.1";
chr2	HAVANA	CDS	91034585	91034671	0	+	0	gene_id "ENSMUSG00000002103.17"; transcript_id "ENSMUST00000238832.2"; gene_type "protein_coding"; gene_name "Acp2"; transcript_type "protein_coding"; transcript_name "Acp2-206"; exon_number 3; exon_id "ENSMUSE00001302724.2"; level 2; protein_id "ENSMUSP00000159089.2"; mgi_id "MGI:87882"; tag "non_submitted_evidence"; tag "basic"; tag "stop_codon_readthrough"; havana_gene "OTTMUSG00000014413.1"; havana_transcript "OTTMUST00000181705.1";
chr2	ENSEMBL	exon	91034585	91034671	0	+	.	gene_id "ENSMUSG00000002103.17"; transcript_id "ENSMUST00000239169.2"; gene_type "protein_coding"; gene_name "Acp2"; transcript_type "protein_coding"; transcript_name "Acp2-207"; exon_number 3; exon_id "ENSMUSE00001302724.2"; level 3; protein_id "ENSMUSP00000159053.2"; mgi_id "MGI:87882"; tag "basic"; tag "appris_principal_1"; tag "CCDS"; ccdsid "CCDS16427.1"; havana_gene "OTTMUSG00000014413.1";
chr2	ENSEMBL	CDS	91034585	91034671	0	+	0	gene_id "ENSMUSG00000002103.17"; transcript_id "ENSMUST00000239169.2"; gene_type "protein_coding"; gene_name "Acp2"; transcript_type "protein_coding"; transcript_name "Acp2-207"; exon_number 3; exon_id "ENSMUSE00001302724.2"; level 3; protein_id "ENSMUSP00000159053.2"; mgi_id "MGI:87882"; tag "basic"; tag "appris_principal_1"; tag "CCDS"; ccdsid "CCDS16427.1"; havana_gene "OTTMUSG00000014413.1";
chr2	HAVANA	exon	91034585	91034671	0	+	.	gene_id "ENSMUSG00000002103.17"; transcript_id "ENSMUST00000124131.2"; gene_type "protein_coding"; gene_name "Acp2"; transcript_type "retained_intron"; transcript_name "Acp2-202"; exon_number 3; exon_id "ENSMUSE00001232746.2"; level 2; transcript_support_level "2"; mgi_id "MGI:87882"; havana_gene "OTTMUSG00000014413.1"; havana_transcript "OTTMUST00000034160.1";
chr2	ENSEMBL_gcm37	exon	91034585	91034671	0.10830862710398	+	.	gene_id "ENSMUSG00000002103.17"; transcript_id "ENSMUSG00000002103.17_tx_2"; exon_id "chr2_91034585_91034671_+"; exonnum "3"; txlen "4593";
chr2	HAVANA	exon	91036101	91036253	0	+	.	gene_id "ENSMUSG00000002103.17"; transcript_id "ENSMUST00000150403.8"; gene_type "protein_coding"; gene_name "Acp2"; transcript_type "protein_coding"; transcript_name "Acp2-204"; exon_number 4; exon_id "ENSMUSE00001249039.2"; level 2; protein_id "ENSMUSP00000119144.2"; transcript_support_level "5"; mgi_id "MGI:87882"; tag "mRNA_end_NF"; tag "cds_end_NF"; havana_gene "OTTMUSG00000014413.1"; havana_transcript "OTTMUST00000083494.1";
chr2	HAVANA	CDS	91036101	91036253	0	+	0	gene_id "ENSMUSG00000002103.17"; transcript_id "ENSMUST00000150403.8"; gene_type "protein_coding"; gene_name "Acp2"; transcript_type "protein_coding"; transcript_name "Acp2-204"; exon_number 4; exon_id "ENSMUSE00001249039.2"; level 2; protein_id "ENSMUSP00000119144.2"; transcript_support_level "5"; mgi_id "MGI:87882"; tag "mRNA_end_NF"; tag "cds_end_NF"; havana_gene "OTTMUSG00000014413.1"; havana_transcript "OTTMUST00000083494.1";
chr2	HAVANA	exon	91036101	91036253	0	+	.	gene_id "ENSMUSG00000002103.17"; transcript_id "ENSMUST00000002172.14"; gene_type "protein_coding"; gene_name "Acp2"; transcript_type "protein_coding"; transcript_name "Acp2-201"; exon_number 4; exon_id "ENSMUSE00001249039.2"; level 2; protein_id "ENSMUSP00000002172.8"; transcript_support_level "1"; mgi_id "MGI:87882"; tag "basic"; tag "Ensembl_canonical"; tag "GENCODE_Primary"; tag "appris_principal_1"; tag "CCDS"; ccdsid "CCDS16427.1"; havana_gene "OTTMUSG00000014413.1"; havana_transcript "OTTMUST00000034159.1";
chr2	HAVANA	CDS	91036101	91036253	0	+	0	gene_id "ENSMUSG00000002103.17"; transcript_id "ENSMUST00000002172.14"; gene_type "protein_coding"; gene_name "Acp2"; transcript_type "protein_coding"; transcript_name "Acp2-201"; exon_number 4; exon_id "ENSMUSE00001249039.2"; level 2; protein_id "ENSMUSP00000002172.8"; transcript_support_level "1"; mgi_id "MGI:87882"; tag "basic"; tag "Ensembl_canonical"; tag "GENCODE_Primary"; tag "appris_principal_1"; tag "CCDS"; ccdsid "CCDS16427.1"; havana_gene "OTTMUSG00000014413.1"; havana_transcript "OTTMUST00000034159.1";
chr2	HAVANA	exon	91036101	91036253	0	+	.	gene_id "ENSMUSG00000002103.17"; transcript_id "ENSMUST00000238832.2"; gene_type "protein_coding"; gene_name "Acp2"; transcript_type "protein_coding"; transcript_name "Acp2-206"; exon_number 4; exon_id "ENSMUSE00001249039.2"; level 2; protein_id "ENSMUSP00000159089.2"; mgi_id "MGI:87882"; tag "non_submitted_evidence"; tag "basic"; tag "stop_codon_readthrough"; havana_gene "OTTMUSG00000014413.1"; havana_transcript "OTTMUST00000181705.1";
chr2	HAVANA	CDS	91036101	91036253	0	+	0	gene_id "ENSMUSG00000002103.17"; transcript_id "ENSMUST00000238832.2"; gene_type "protein_coding"; gene_name "Acp2"; transcript_type "protein_coding"; transcript_name "Acp2-206"; exon_number 4; exon_id "ENSMUSE00001249039.2"; level 2; protein_id "ENSMUSP00000159089.2"; mgi_id "MGI:87882"; tag "non_submitted_evidence"; tag "basic"; tag "stop_codon_readthrough"; havana_gene "OTTMUSG00000014413.1"; havana_transcript "OTTMUST00000181705.1";
chr2	ENSEMBL	exon	91036101	91036253	0	+	.	gene_id "ENSMUSG00000002103.17"; transcript_id "ENSMUST00000239169.2"; gene_type "protein_coding"; gene_name "Acp2"; transcript_type "protein_coding"; transcript_name "Acp2-207"; exon_number 4; exon_id "ENSMUSE00001249039.2"; level 3; protein_id "ENSMUSP00000159053.2"; mgi_id "MGI:87882"; tag "basic"; tag "appris_principal_1"; tag "CCDS"; ccdsid "CCDS16427.1"; havana_gene "OTTMUSG00000014413.1";
chr2	ENSEMBL	CDS	91036101	91036253	0	+	0	gene_id "ENSMUSG00000002103.17"; transcript_id "ENSMUST00000239169.2"; gene_type "protein_coding"; gene_name "Acp2"; transcript_type "protein_coding"; transcript_name "Acp2-207"; exon_number 4; exon_id "ENSMUSE00001249039.2"; level 3; protein_id "ENSMUSP00000159053.2"; mgi_id "MGI:87882"; tag "basic"; tag "appris_principal_1"; tag "CCDS"; ccdsid "CCDS16427.1"; havana_gene "OTTMUSG00000014413.1";
chr2	HAVANA	exon	91036101	91036253	0	+	.	gene_id "ENSMUSG00000002103.17"; transcript_id "ENSMUST00000155418.2"; gene_type "protein_coding"; gene_name "Acp2"; transcript_type "protein_coding"; transcript_name "Acp2-205"; exon_number 4; exon_id "ENSMUSE00001249039.2"; level 2; protein_id "ENSMUSP00000116030.2"; transcript_support_level "3"; mgi_id "MGI:87882"; tag "mRNA_end_NF"; tag "cds_end_NF"; havana_gene "OTTMUSG00000014413.1"; havana_transcript "OTTMUST00000083495.1";
chr2	HAVANA	CDS	91036101	91036253	0	+	0	gene_id "ENSMUSG00000002103.17"; transcript_id "ENSMUST00000155418.2"; gene_type "protein_coding"; gene_name "Acp2"; transcript_type "protein_coding"; transcript_name "Acp2-205"; exon_number 4; exon_id "ENSMUSE00001249039.2"; level 2; protein_id "ENSMUSP00000116030.2"; transcript_support_level "3"; mgi_id "MGI:87882"; tag "mRNA_end_NF"; tag "cds_end_NF"; havana_gene "OTTMUSG00000014413.1"; havana_transcript "OTTMUST00000083495.1";
chr2	HAVANA	exon	91036101	91036253	0	+	.	gene_id "ENSMUSG00000002103.17"; transcript_id "ENSMUST00000124131.2"; gene_type "protein_coding"; gene_name "Acp2"; transcript_type "retained_intron"; transcript_name "Acp2-202"; exon_number 4; exon_id "ENSMUSE00001300291.2"; level 2; transcript_support_level "2"; mgi_id "MGI:87882"; havana_gene "OTTMUSG00000014413.1"; havana_transcript "OTTMUST00000034160.1";
chr2	ENSEMBL_gcm37	exon	91036101	91036253	0.10830862710398	+	.	gene_id "ENSMUSG00000002103.17"; transcript_id "ENSMUSG00000002103.17_tx_2"; exon_id "chr2_91036101_91036253_+"; exonnum "4"; txlen "4593";
chr2	HAVANA	exon	91036355	91036391	0	+	.	gene_id "ENSMUSG00000002103.17"; transcript_id "ENSMUST00000155418.2"; gene_type "protein_coding"; gene_name "Acp2"; transcript_type "protein_coding"; transcript_name "Acp2-205"; exon_number 5; exon_id "ENSMUSE00000806112.2"; level 2; protein_id "ENSMUSP00000116030.2"; transcript_support_level "3"; mgi_id "MGI:87882"; tag "mRNA_end_NF"; tag "cds_end_NF"; havana_gene "OTTMUSG00000014413.1"; havana_transcript "OTTMUST00000083495.1";
chr2	HAVANA	CDS	91036355	91036391	0	+	0	gene_id "ENSMUSG00000002103.17"; transcript_id "ENSMUST00000155418.2"; gene_type "protein_coding"; gene_name "Acp2"; transcript_type "protein_coding"; transcript_name "Acp2-205"; exon_number 5; exon_id "ENSMUSE00000806112.2"; level 2; protein_id "ENSMUSP00000116030.2"; transcript_support_level "3"; mgi_id "MGI:87882"; tag "mRNA_end_NF"; tag "cds_end_NF"; havana_gene "OTTMUSG00000014413.1"; havana_transcript "OTTMUST00000083495.1";
chr2	HAVANA	exon	91036355	91036453	0	+	.	gene_id "ENSMUSG00000002103.17"; transcript_id "ENSMUST00000002172.14"; gene_type "protein_coding"; gene_name "Acp2"; transcript_type "protein_coding"; transcript_name "Acp2-201"; exon_number 5; exon_id "ENSMUSE00001286081.2"; level 2; protein_id "ENSMUSP00000002172.8"; transcript_support_level "1"; mgi_id "MGI:87882"; tag "basic"; tag "Ensembl_canonical"; tag "GENCODE_Primary"; tag "appris_principal_1"; tag "CCDS"; ccdsid "CCDS16427.1"; havana_gene "OTTMUSG00000014413.1"; havana_transcript "OTTMUST00000034159.1";
chr2	HAVANA	CDS	91036355	91036453	0	+	0	gene_id "ENSMUSG00000002103.17"; transcript_id "ENSMUST00000002172.14"; gene_type "protein_coding"; gene_name "Acp2"; transcript_type "protein_coding"; transcript_name "Acp2-201"; exon_number 5; exon_id "ENSMUSE00001286081.2"; level 2; protein_id "ENSMUSP00000002172.8"; transcript_support_level "1"; mgi_id "MGI:87882"; tag "basic"; tag "Ensembl_canonical"; tag "GENCODE_Primary"; tag "appris_principal_1"; tag "CCDS"; ccdsid "CCDS16427.1"; havana_gene "OTTMUSG00000014413.1"; havana_transcript "OTTMUST00000034159.1";
chr2	HAVANA	exon	91036355	91036453	0	+	.	gene_id "ENSMUSG00000002103.17"; transcript_id "ENSMUST00000238832.2"; gene_type "protein_coding"; gene_name "Acp2"; transcript_type "protein_coding"; transcript_name "Acp2-206"; exon_number 5; exon_id "ENSMUSE00001286081.2"; level 2; protein_id "ENSMUSP00000159089.2"; mgi_id "MGI:87882"; tag "non_submitted_evidence"; tag "basic"; tag "stop_codon_readthrough"; havana_gene "OTTMUSG00000014413.1"; havana_transcript "OTTMUST00000181705.1";
chr2	HAVANA	CDS	91036355	91036453	0	+	0	gene_id "ENSMUSG00000002103.17"; transcript_id "ENSMUST00000238832.2"; gene_type "protein_coding"; gene_name "Acp2"; transcript_type "protein_coding"; transcript_name "Acp2-206"; exon_number 5; exon_id "ENSMUSE00001286081.2"; level 2; protein_id "ENSMUSP00000159089.2"; mgi_id "MGI:87882"; tag "non_submitted_evidence"; tag "basic"; tag "stop_codon_readthrough"; havana_gene "OTTMUSG00000014413.1"; havana_transcript "OTTMUST00000181705.1";
chr2	ENSEMBL	exon	91036355	91036453	0	+	.	gene_id "ENSMUSG00000002103.17"; transcript_id "ENSMUST00000239169.2"; gene_type "protein_coding"; gene_name "Acp2"; transcript_type "protein_coding"; transcript_name "Acp2-207"; exon_number 5; exon_id "ENSMUSE00001286081.2"; level 3; protein_id "ENSMUSP00000159053.2"; mgi_id "MGI:87882"; tag "basic"; tag "appris_principal_1"; tag "CCDS"; ccdsid "CCDS16427.1"; havana_gene "OTTMUSG00000014413.1";
chr2	ENSEMBL	CDS	91036355	91036453	0	+	0	gene_id "ENSMUSG00000002103.17"; transcript_id "ENSMUST00000239169.2"; gene_type "protein_coding"; gene_name "Acp2"; transcript_type "protein_coding"; transcript_name "Acp2-207"; exon_number 5; exon_id "ENSMUSE00001286081.2"; level 3; protein_id "ENSMUSP00000159053.2"; mgi_id "MGI:87882"; tag "basic"; tag "appris_principal_1"; tag "CCDS"; ccdsid "CCDS16427.1"; havana_gene "OTTMUSG00000014413.1";
chr2	HAVANA	exon	91036355	91036453	0	+	.	gene_id "ENSMUSG00000002103.17"; transcript_id "ENSMUST00000124131.2"; gene_type "protein_coding"; gene_name "Acp2"; transcript_type "retained_intron"; transcript_name "Acp2-202"; exon_number 5; exon_id "ENSMUSE00001205813.2"; level 2; transcript_support_level "2"; mgi_id "MGI:87882"; havana_gene "OTTMUSG00000014413.1"; havana_transcript "OTTMUST00000034160.1";
chr2	ENSEMBL_gcm37	exon	91036355	91036453	0.10830862710398	+	.	gene_id "ENSMUSG00000002103.17"; transcript_id "ENSMUSG00000002103.17_tx_2"; exon_id "chr2_91036355_91036453_+"; exonnum "5"; txlen "4593";
chr2	HAVANA	exon	91036533	91036622	0	+	.	gene_id "ENSMUSG00000002103.17"; transcript_id "ENSMUST00000150403.8"; gene_type "protein_coding"; gene_name "Acp2"; transcript_type "protein_coding"; transcript_name "Acp2-204"; exon_number 5; exon_id "ENSMUSE00000167497.2"; level 2; protein_id "ENSMUSP00000119144.2"; transcript_support_level "5"; mgi_id "MGI:87882"; tag "mRNA_end_NF"; tag "cds_end_NF"; havana_gene "OTTMUSG00000014413.1"; havana_transcript "OTTMUST00000083494.1";
chr2	HAVANA	CDS	91036533	91036622	0	+	0	gene_id "ENSMUSG00000002103.17"; transcript_id "ENSMUST00000150403.8"; gene_type "protein_coding"; gene_name "Acp2"; transcript_type "protein_coding"; transcript_name "Acp2-204"; exon_number 5; exon_id "ENSMUSE00000167497.2"; level 2; protein_id "ENSMUSP00000119144.2"; transcript_support_level "5"; mgi_id "MGI:87882"; tag "mRNA_end_NF"; tag "cds_end_NF"; havana_gene "OTTMUSG00000014413.1"; havana_transcript "OTTMUST00000083494.1";
chr2	HAVANA	exon	91036533	91036622	0	+	.	gene_id "ENSMUSG00000002103.17"; transcript_id "ENSMUST00000002172.14"; gene_type "protein_coding"; gene_name "Acp2"; transcript_type "protein_coding"; transcript_name "Acp2-201"; exon_number 6; exon_id "ENSMUSE00000167497.2"; level 2; protein_id "ENSMUSP00000002172.8"; transcript_support_level "1"; mgi_id "MGI:87882"; tag "basic"; tag "Ensembl_canonical"; tag "GENCODE_Primary"; tag "appris_principal_1"; tag "CCDS"; ccdsid "CCDS16427.1"; havana_gene "OTTMUSG00000014413.1"; havana_transcript "OTTMUST00000034159.1";
chr2	HAVANA	CDS	91036533	91036622	0	+	0	gene_id "ENSMUSG00000002103.17"; transcript_id "ENSMUST00000002172.14"; gene_type "protein_coding"; gene_name "Acp2"; transcript_type "protein_coding"; transcript_name "Acp2-201"; exon_number 6; exon_id "ENSMUSE00000167497.2"; level 2; protein_id "ENSMUSP00000002172.8"; transcript_support_level "1"; mgi_id "MGI:87882"; tag "basic"; tag "Ensembl_canonical"; tag "GENCODE_Primary"; tag "appris_principal_1"; tag "CCDS"; ccdsid "CCDS16427.1"; havana_gene "OTTMUSG00000014413.1"; havana_transcript "OTTMUST00000034159.1";
chr2	HAVANA	exon	91036533	91036622	0	+	.	gene_id "ENSMUSG00000002103.17"; transcript_id "ENSMUST00000238832.2"; gene_type "protein_coding"; gene_name "Acp2"; transcript_type "protein_coding"; transcript_name "Acp2-206"; exon_number 6; exon_id "ENSMUSE00000167497.2"; level 2; protein_id "ENSMUSP00000159089.2"; mgi_id "MGI:87882"; tag "non_submitted_evidence"; tag "basic"; tag "stop_codon_readthrough"; havana_gene "OTTMUSG00000014413.1"; havana_transcript "OTTMUST00000181705.1";
chr2	HAVANA	CDS	91036533	91036622	0	+	0	gene_id "ENSMUSG00000002103.17"; transcript_id "ENSMUST00000238832.2"; gene_type "protein_coding"; gene_name "Acp2"; transcript_type "protein_coding"; transcript_name "Acp2-206"; exon_number 6; exon_id "ENSMUSE00000167497.2"; level 2; protein_id "ENSMUSP00000159089.2"; mgi_id "MGI:87882"; tag "non_submitted_evidence"; tag "basic"; tag "stop_codon_readthrough"; havana_gene "OTTMUSG00000014413.1"; havana_transcript "OTTMUST00000181705.1";
chr2	ENSEMBL	exon	91036533	91036622	0	+	.	gene_id "ENSMUSG00000002103.17"; transcript_id "ENSMUST00000239169.2"; gene_type "protein_coding"; gene_name "Acp2"; transcript_type "protein_coding"; transcript_name "Acp2-207"; exon_number 6; exon_id "ENSMUSE00000167497.2"; level 3; protein_id "ENSMUSP00000159053.2"; mgi_id "MGI:87882"; tag "basic"; tag "appris_principal_1"; tag "CCDS"; ccdsid "CCDS16427.1"; havana_gene "OTTMUSG00000014413.1";
chr2	ENSEMBL	CDS	91036533	91036622	0	+	0	gene_id "ENSMUSG00000002103.17"; transcript_id "ENSMUST00000239169.2"; gene_type "protein_coding"; gene_name "Acp2"; transcript_type "protein_coding"; transcript_name "Acp2-207"; exon_number 6; exon_id "ENSMUSE00000167497.2"; level 3; protein_id "ENSMUSP00000159053.2"; mgi_id "MGI:87882"; tag "basic"; tag "appris_principal_1"; tag "CCDS"; ccdsid "CCDS16427.1"; havana_gene "OTTMUSG00000014413.1";
chr2	ENSEMBL_gcm37	exon	91036533	91036622	0.10830862710398	+	.	gene_id "ENSMUSG00000002103.17"; transcript_id "ENSMUSG00000002103.17_tx_2"; exon_id "chr2_91036533_91036622_+"; exonnum "6"; txlen "4593";
chr2	HAVANA	exon	91036533	91037194	0	+	.	gene_id "ENSMUSG00000002103.17"; transcript_id "ENSMUST00000124131.2"; gene_type "protein_coding"; gene_name "Acp2"; transcript_type "retained_intron"; transcript_name "Acp2-202"; exon_number 6; exon_id "ENSMUSE00000835129.2"; level 2; transcript_support_level "2"; mgi_id "MGI:87882"; havana_gene "OTTMUSG00000014413.1"; havana_transcript "OTTMUST00000034160.1";
chr2	HAVANA	exon	91037062	91037194	0	+	.	gene_id "ENSMUSG00000002103.17"; transcript_id "ENSMUST00000150403.8"; gene_type "protein_coding"; gene_name "Acp2"; transcript_type "protein_coding"; transcript_name "Acp2-204"; exon_number 6; exon_id "ENSMUSE00000167505.2"; level 2; protein_id "ENSMUSP00000119144.2"; transcript_support_level "5"; mgi_id "MGI:87882"; tag "mRNA_end_NF"; tag "cds_end_NF"; havana_gene "OTTMUSG00000014413.1"; havana_transcript "OTTMUST00000083494.1";
chr2	HAVANA	CDS	91037062	91037194	0	+	0	gene_id "ENSMUSG00000002103.17"; transcript_id "ENSMUST00000150403.8"; gene_type "protein_coding"; gene_name "Acp2"; transcript_type "protein_coding"; transcript_name "Acp2-204"; exon_number 6; exon_id "ENSMUSE00000167505.2"; level 2; protein_id "ENSMUSP00000119144.2"; transcript_support_level "5"; mgi_id "MGI:87882"; tag "mRNA_end_NF"; tag "cds_end_NF"; havana_gene "OTTMUSG00000014413.1"; havana_transcript "OTTMUST00000083494.1";
chr2	HAVANA	exon	91037062	91037194	0	+	.	gene_id "ENSMUSG00000002103.17"; transcript_id "ENSMUST00000002172.14"; gene_type "protein_coding"; gene_name "Acp2"; transcript_type "protein_coding"; transcript_name "Acp2-201"; exon_number 7; exon_id "ENSMUSE00000167505.2"; level 2; protein_id "ENSMUSP00000002172.8"; transcript_support_level "1"; mgi_id "MGI:87882"; tag "basic"; tag "Ensembl_canonical"; tag "GENCODE_Primary"; tag "appris_principal_1"; tag "CCDS"; ccdsid "CCDS16427.1"; havana_gene "OTTMUSG00000014413.1"; havana_transcript "OTTMUST00000034159.1";
chr2	HAVANA	CDS	91037062	91037194	0	+	0	gene_id "ENSMUSG00000002103.17"; transcript_id "ENSMUST00000002172.14"; gene_type "protein_coding"; gene_name "Acp2"; transcript_type "protein_coding"; transcript_name "Acp2-201"; exon_number 7; exon_id "ENSMUSE00000167505.2"; level 2; protein_id "ENSMUSP00000002172.8"; transcript_support_level "1"; mgi_id "MGI:87882"; tag "basic"; tag "Ensembl_canonical"; tag "GENCODE_Primary"; tag "appris_principal_1"; tag "CCDS"; ccdsid "CCDS16427.1"; havana_gene "OTTMUSG00000014413.1"; havana_transcript "OTTMUST00000034159.1";
chr2	HAVANA	exon	91037062	91037194	0	+	.	gene_id "ENSMUSG00000002103.17"; transcript_id "ENSMUST00000238832.2"; gene_type "protein_coding"; gene_name "Acp2"; transcript_type "protein_coding"; transcript_name "Acp2-206"; exon_number 7; exon_id "ENSMUSE00000167505.2"; level 2; protein_id "ENSMUSP00000159089.2"; mgi_id "MGI:87882"; tag "non_submitted_evidence"; tag "basic"; tag "stop_codon_readthrough"; havana_gene "OTTMUSG00000014413.1"; havana_transcript "OTTMUST00000181705.1";
chr2	HAVANA	CDS	91037062	91037194	0	+	0	gene_id "ENSMUSG00000002103.17"; transcript_id "ENSMUST00000238832.2"; gene_type "protein_coding"; gene_name "Acp2"; transcript_type "protein_coding"; transcript_name "Acp2-206"; exon_number 7; exon_id "ENSMUSE00000167505.2"; level 2; protein_id "ENSMUSP00000159089.2"; mgi_id "MGI:87882"; tag "non_submitted_evidence"; tag "basic"; tag "stop_codon_readthrough"; havana_gene "OTTMUSG00000014413.1"; havana_transcript "OTTMUST00000181705.1";
chr2	ENSEMBL	exon	91037062	91037194	0	+	.	gene_id "ENSMUSG00000002103.17"; transcript_id "ENSMUST00000239169.2"; gene_type "protein_coding"; gene_name "Acp2"; transcript_type "protein_coding"; transcript_name "Acp2-207"; exon_number 7; exon_id "ENSMUSE00000167505.2"; level 3; protein_id "ENSMUSP00000159053.2"; mgi_id "MGI:87882"; tag "basic"; tag "appris_principal_1"; tag "CCDS"; ccdsid "CCDS16427.1"; havana_gene "OTTMUSG00000014413.1";
chr2	ENSEMBL	CDS	91037062	91037194	0	+	0	gene_id "ENSMUSG00000002103.17"; transcript_id "ENSMUST00000239169.2"; gene_type "protein_coding"; gene_name "Acp2"; transcript_type "protein_coding"; transcript_name "Acp2-207"; exon_number 7; exon_id "ENSMUSE00000167505.2"; level 3; protein_id "ENSMUSP00000159053.2"; mgi_id "MGI:87882"; tag "basic"; tag "appris_principal_1"; tag "CCDS"; ccdsid "CCDS16427.1"; havana_gene "OTTMUSG00000014413.1";
chr2	ENSEMBL_gcm37	exon	91037062	91037194	0.10830862710398	+	.	gene_id "ENSMUSG00000002103.17"; transcript_id "ENSMUSG00000002103.17_tx_2"; exon_id "chr2_91037062_91037194_+"; exonnum "7"; txlen "4593";
chr2	HAVANA	exon	91038162	91038244	0	+	.	gene_id "ENSMUSG00000002103.17"; transcript_id "ENSMUST00000150403.8"; gene_type "protein_coding"; gene_name "Acp2"; transcript_type "protein_coding"; transcript_name "Acp2-204"; exon_number 7; exon_id "ENSMUSE00001229920.2"; level 2; protein_id "ENSMUSP00000119144.2"; transcript_support_level "5"; mgi_id "MGI:87882"; tag "mRNA_end_NF"; tag "cds_end_NF"; havana_gene "OTTMUSG00000014413.1"; havana_transcript "OTTMUST00000083494.1";
chr2	HAVANA	CDS	91038162	91038244	0	+	2	gene_id "ENSMUSG00000002103.17"; transcript_id "ENSMUST00000150403.8"; gene_type "protein_coding"; gene_name "Acp2"; transcript_type "protein_coding"; transcript_name "Acp2-204"; exon_number 7; exon_id "ENSMUSE00001229920.2"; level 2; protein_id "ENSMUSP00000119144.2"; transcript_support_level "5"; mgi_id "MGI:87882"; tag "mRNA_end_NF"; tag "cds_end_NF"; havana_gene "OTTMUSG00000014413.1"; havana_transcript "OTTMUST00000083494.1";
chr2	HAVANA	exon	91038162	91038244	0	+	.	gene_id "ENSMUSG00000002103.17"; transcript_id "ENSMUST00000002172.14"; gene_type "protein_coding"; gene_name "Acp2"; transcript_type "protein_coding"; transcript_name "Acp2-201"; exon_number 8; exon_id "ENSMUSE00001229920.2"; level 2; protein_id "ENSMUSP00000002172.8"; transcript_support_level "1"; mgi_id "MGI:87882"; tag "basic"; tag "Ensembl_canonical"; tag "GENCODE_Primary"; tag "appris_principal_1"; tag "CCDS"; ccdsid "CCDS16427.1"; havana_gene "OTTMUSG00000014413.1"; havana_transcript "OTTMUST00000034159.1";
chr2	HAVANA	CDS	91038162	91038244	0	+	2	gene_id "ENSMUSG00000002103.17"; transcript_id "ENSMUST00000002172.14"; gene_type "protein_coding"; gene_name "Acp2"; transcript_type "protein_coding"; transcript_name "Acp2-201"; exon_number 8; exon_id "ENSMUSE00001229920.2"; level 2; protein_id "ENSMUSP00000002172.8"; transcript_support_level "1"; mgi_id "MGI:87882"; tag "basic"; tag "Ensembl_canonical"; tag "GENCODE_Primary"; tag "appris_principal_1"; tag "CCDS"; ccdsid "CCDS16427.1"; havana_gene "OTTMUSG00000014413.1"; havana_transcript "OTTMUST00000034159.1";
chr2	HAVANA	exon	91038162	91038244	0	+	.	gene_id "ENSMUSG00000002103.17"; transcript_id "ENSMUST00000238832.2"; gene_type "protein_coding"; gene_name "Acp2"; transcript_type "protein_coding"; transcript_name "Acp2-206"; exon_number 8; exon_id "ENSMUSE00001229920.2"; level 2; protein_id "ENSMUSP00000159089.2"; mgi_id "MGI:87882"; tag "non_submitted_evidence"; tag "basic"; tag "stop_codon_readthrough"; havana_gene "OTTMUSG00000014413.1"; havana_transcript "OTTMUST00000181705.1";
chr2	HAVANA	CDS	91038162	91038244	0	+	2	gene_id "ENSMUSG00000002103.17"; transcript_id "ENSMUST00000238832.2"; gene_type "protein_coding"; gene_name "Acp2"; transcript_type "protein_coding"; transcript_name "Acp2-206"; exon_number 8; exon_id "ENSMUSE00001229920.2"; level 2; protein_id "ENSMUSP00000159089.2"; mgi_id "MGI:87882"; tag "non_submitted_evidence"; tag "basic"; tag "stop_codon_readthrough"; havana_gene "OTTMUSG00000014413.1"; havana_transcript "OTTMUST00000181705.1";
chr2	ENSEMBL	exon	91038162	91038244	0	+	.	gene_id "ENSMUSG00000002103.17"; transcript_id "ENSMUST00000239169.2"; gene_type "protein_coding"; gene_name "Acp2"; transcript_type "protein_coding"; transcript_name "Acp2-207"; exon_number 8; exon_id "ENSMUSE00001229920.2"; level 3; protein_id "ENSMUSP00000159053.2"; mgi_id "MGI:87882"; tag "basic"; tag "appris_principal_1"; tag "CCDS"; ccdsid "CCDS16427.1"; havana_gene "OTTMUSG00000014413.1";
chr2	ENSEMBL	CDS	91038162	91038244	0	+	2	gene_id "ENSMUSG00000002103.17"; transcript_id "ENSMUST00000239169.2"; gene_type "protein_coding"; gene_name "Acp2"; transcript_type "protein_coding"; transcript_name "Acp2-207"; exon_number 8; exon_id "ENSMUSE00001229920.2"; level 3; protein_id "ENSMUSP00000159053.2"; mgi_id "MGI:87882"; tag "basic"; tag "appris_principal_1"; tag "CCDS"; ccdsid "CCDS16427.1"; havana_gene "OTTMUSG00000014413.1";
chr2	HAVANA	exon	91038162	91038244	0	+	.	gene_id "ENSMUSG00000002103.17"; transcript_id "ENSMUST00000124131.2"; gene_type "protein_coding"; gene_name "Acp2"; transcript_type "retained_intron"; transcript_name "Acp2-202"; exon_number 7; exon_id "ENSMUSE00001308516.2"; level 2; transcript_support_level "2"; mgi_id "MGI:87882"; havana_gene "OTTMUSG00000014413.1"; havana_transcript "OTTMUST00000034160.1";
chr2	ENSEMBL_gcm37	exon	91038162	91038244	0.10830862710398	+	.	gene_id "ENSMUSG00000002103.17"; transcript_id "ENSMUSG00000002103.17_tx_2"; exon_id "chr2_91038162_91038244_+"; exonnum "8"; txlen "4593";
chr2	HAVANA	exon	91038385	91038491	0	+	.	gene_id "ENSMUSG00000002103.17"; transcript_id "ENSMUST00000150403.8"; gene_type "protein_coding"; gene_name "Acp2"; transcript_type "protein_coding"; transcript_name "Acp2-204"; exon_number 8; exon_id "ENSMUSE00001258345.2"; level 2; protein_id "ENSMUSP00000119144.2"; transcript_support_level "5"; mgi_id "MGI:87882"; tag "mRNA_end_NF"; tag "cds_end_NF"; havana_gene "OTTMUSG00000014413.1"; havana_transcript "OTTMUST00000083494.1";
chr2	HAVANA	CDS	91038385	91038491	0	+	0	gene_id "ENSMUSG00000002103.17"; transcript_id "ENSMUST00000150403.8"; gene_type "protein_coding"; gene_name "Acp2"; transcript_type "protein_coding"; transcript_name "Acp2-204"; exon_number 8; exon_id "ENSMUSE00001258345.2"; level 2; protein_id "ENSMUSP00000119144.2"; transcript_support_level "5"; mgi_id "MGI:87882"; tag "mRNA_end_NF"; tag "cds_end_NF"; havana_gene "OTTMUSG00000014413.1"; havana_transcript "OTTMUST00000083494.1";
chr2	HAVANA	exon	91038385	91038491	0	+	.	gene_id "ENSMUSG00000002103.17"; transcript_id "ENSMUST00000002172.14"; gene_type "protein_coding"; gene_name "Acp2"; transcript_type "protein_coding"; transcript_name "Acp2-201"; exon_number 9; exon_id "ENSMUSE00001258345.2"; level 2; protein_id "ENSMUSP00000002172.8"; transcript_support_level "1"; mgi_id "MGI:87882"; tag "basic"; tag "Ensembl_canonical"; tag "GENCODE_Primary"; tag "appris_principal_1"; tag "CCDS"; ccdsid "CCDS16427.1"; havana_gene "OTTMUSG00000014413.1"; havana_transcript "OTTMUST00000034159.1";
chr2	HAVANA	CDS	91038385	91038491	0	+	0	gene_id "ENSMUSG00000002103.17"; transcript_id "ENSMUST00000002172.14"; gene_type "protein_coding"; gene_name "Acp2"; transcript_type "protein_coding"; transcript_name "Acp2-201"; exon_number 9; exon_id "ENSMUSE00001258345.2"; level 2; protein_id "ENSMUSP00000002172.8"; transcript_support_level "1"; mgi_id "MGI:87882"; tag "basic"; tag "Ensembl_canonical"; tag "GENCODE_Primary"; tag "appris_principal_1"; tag "CCDS"; ccdsid "CCDS16427.1"; havana_gene "OTTMUSG00000014413.1"; havana_transcript "OTTMUST00000034159.1";
chr2	HAVANA	exon	91038385	91038491	0	+	.	gene_id "ENSMUSG00000002103.17"; transcript_id "ENSMUST00000238832.2"; gene_type "protein_coding"; gene_name "Acp2"; transcript_type "protein_coding"; transcript_name "Acp2-206"; exon_number 9; exon_id "ENSMUSE00001258345.2"; level 2; protein_id "ENSMUSP00000159089.2"; mgi_id "MGI:87882"; tag "non_submitted_evidence"; tag "basic"; tag "stop_codon_readthrough"; havana_gene "OTTMUSG00000014413.1"; havana_transcript "OTTMUST00000181705.1";
chr2	HAVANA	CDS	91038385	91038491	0	+	0	gene_id "ENSMUSG00000002103.17"; transcript_id "ENSMUST00000238832.2"; gene_type "protein_coding"; gene_name "Acp2"; transcript_type "protein_coding"; transcript_name "Acp2-206"; exon_number 9; exon_id "ENSMUSE00001258345.2"; level 2; protein_id "ENSMUSP00000159089.2"; mgi_id "MGI:87882"; tag "non_submitted_evidence"; tag "basic"; tag "stop_codon_readthrough"; havana_gene "OTTMUSG00000014413.1"; havana_transcript "OTTMUST00000181705.1";
chr2	ENSEMBL	exon	91038385	91038491	0	+	.	gene_id "ENSMUSG00000002103.17"; transcript_id "ENSMUST00000239169.2"; gene_type "protein_coding"; gene_name "Acp2"; transcript_type "protein_coding"; transcript_name "Acp2-207"; exon_number 9; exon_id "ENSMUSE00001258345.2"; level 3; protein_id "ENSMUSP00000159053.2"; mgi_id "MGI:87882"; tag "basic"; tag "appris_principal_1"; tag "CCDS"; ccdsid "CCDS16427.1"; havana_gene "OTTMUSG00000014413.1";
chr2	ENSEMBL	CDS	91038385	91038491	0	+	0	gene_id "ENSMUSG00000002103.17"; transcript_id "ENSMUST00000239169.2"; gene_type "protein_coding"; gene_name "Acp2"; transcript_type "protein_coding"; transcript_name "Acp2-207"; exon_number 9; exon_id "ENSMUSE00001258345.2"; level 3; protein_id "ENSMUSP00000159053.2"; mgi_id "MGI:87882"; tag "basic"; tag "appris_principal_1"; tag "CCDS"; ccdsid "CCDS16427.1"; havana_gene "OTTMUSG00000014413.1";
chr2	HAVANA	exon	91038385	91038491	0	+	.	gene_id "ENSMUSG00000002103.17"; transcript_id "ENSMUST00000124131.2"; gene_type "protein_coding"; gene_name "Acp2"; transcript_type "retained_intron"; transcript_name "Acp2-202"; exon_number 8; exon_id "ENSMUSE00001251366.2"; level 2; transcript_support_level "2"; mgi_id "MGI:87882"; havana_gene "OTTMUSG00000014413.1"; havana_transcript "OTTMUST00000034160.1";
chr2	ENSEMBL_gcm37	exon	91038385	91038491	0.10830862710398	+	.	gene_id "ENSMUSG00000002103.17"; transcript_id "ENSMUSG00000002103.17_tx_2"; exon_id "chr2_91038385_91038491_+"; exonnum "9"; txlen "4593";
chr2	HAVANA	exon	91038606	91038658	0	+	.	gene_id "ENSMUSG00000002103.17"; transcript_id "ENSMUST00000150403.8"; gene_type "protein_coding"; gene_name "Acp2"; transcript_type "protein_coding"; transcript_name "Acp2-204"; exon_number 9; exon_id "ENSMUSE00000839921.2"; level 2; protein_id "ENSMUSP00000119144.2"; transcript_support_level "5"; mgi_id "MGI:87882"; tag "mRNA_end_NF"; tag "cds_end_NF"; havana_gene "OTTMUSG00000014413.1"; havana_transcript "OTTMUST00000083494.1";
chr2	HAVANA	CDS	91038606	91038658	0	+	1	gene_id "ENSMUSG00000002103.17"; transcript_id "ENSMUST00000150403.8"; gene_type "protein_coding"; gene_name "Acp2"; transcript_type "protein_coding"; transcript_name "Acp2-204"; exon_number 9; exon_id "ENSMUSE00000839921.2"; level 2; protein_id "ENSMUSP00000119144.2"; transcript_support_level "5"; mgi_id "MGI:87882"; tag "mRNA_end_NF"; tag "cds_end_NF"; havana_gene "OTTMUSG00000014413.1"; havana_transcript "OTTMUST00000083494.1";
chr2	HAVANA	exon	91038606	91038781	0	+	.	gene_id "ENSMUSG00000002103.17"; transcript_id "ENSMUST00000002172.14"; gene_type "protein_coding"; gene_name "Acp2"; transcript_type "protein_coding"; transcript_name "Acp2-201"; exon_number 10; exon_id "ENSMUSE00001258781.2"; level 2; protein_id "ENSMUSP00000002172.8"; transcript_support_level "1"; mgi_id "MGI:87882"; tag "basic"; tag "Ensembl_canonical"; tag "GENCODE_Primary"; tag "appris_principal_1"; tag "CCDS"; ccdsid "CCDS16427.1"; havana_gene "OTTMUSG00000014413.1"; havana_transcript "OTTMUST00000034159.1";
chr2	HAVANA	CDS	91038606	91038781	0	+	1	gene_id "ENSMUSG00000002103.17"; transcript_id "ENSMUST00000002172.14"; gene_type "protein_coding"; gene_name "Acp2"; transcript_type "protein_coding"; transcript_name "Acp2-201"; exon_number 10; exon_id "ENSMUSE00001258781.2"; level 2; protein_id "ENSMUSP00000002172.8"; transcript_support_level "1"; mgi_id "MGI:87882"; tag "basic"; tag "Ensembl_canonical"; tag "GENCODE_Primary"; tag "appris_principal_1"; tag "CCDS"; ccdsid "CCDS16427.1"; havana_gene "OTTMUSG00000014413.1"; havana_transcript "OTTMUST00000034159.1";
chr2	HAVANA	exon	91038606	91038781	0	+	.	gene_id "ENSMUSG00000002103.17"; transcript_id "ENSMUST00000238832.2"; gene_type "protein_coding"; gene_name "Acp2"; transcript_type "protein_coding"; transcript_name "Acp2-206"; exon_number 10; exon_id "ENSMUSE00001258781.2"; level 2; protein_id "ENSMUSP00000159089.2"; mgi_id "MGI:87882"; tag "non_submitted_evidence"; tag "basic"; tag "stop_codon_readthrough"; havana_gene "OTTMUSG00000014413.1"; havana_transcript "OTTMUST00000181705.1";
chr2	HAVANA	CDS	91038606	91038781	0	+	1	gene_id "ENSMUSG00000002103.17"; transcript_id "ENSMUST00000238832.2"; gene_type "protein_coding"; gene_name "Acp2"; transcript_type "protein_coding"; transcript_name "Acp2-206"; exon_number 10; exon_id "ENSMUSE00001258781.2"; level 2; protein_id "ENSMUSP00000159089.2"; mgi_id "MGI:87882"; tag "non_submitted_evidence"; tag "basic"; tag "stop_codon_readthrough"; havana_gene "OTTMUSG00000014413.1"; havana_transcript "OTTMUST00000181705.1";
chr2	ENSEMBL	exon	91038606	91038781	0	+	.	gene_id "ENSMUSG00000002103.17"; transcript_id "ENSMUST00000239169.2"; gene_type "protein_coding"; gene_name "Acp2"; transcript_type "protein_coding"; transcript_name "Acp2-207"; exon_number 10; exon_id "ENSMUSE00001258781.2"; level 3; protein_id "ENSMUSP00000159053.2"; mgi_id "MGI:87882"; tag "basic"; tag "appris_principal_1"; tag "CCDS"; ccdsid "CCDS16427.1"; havana_gene "OTTMUSG00000014413.1";
chr2	ENSEMBL	CDS	91038606	91038781	0	+	1	gene_id "ENSMUSG00000002103.17"; transcript_id "ENSMUST00000239169.2"; gene_type "protein_coding"; gene_name "Acp2"; transcript_type "protein_coding"; transcript_name "Acp2-207"; exon_number 10; exon_id "ENSMUSE00001258781.2"; level 3; protein_id "ENSMUSP00000159053.2"; mgi_id "MGI:87882"; tag "basic"; tag "appris_principal_1"; tag "CCDS"; ccdsid "CCDS16427.1"; havana_gene "OTTMUSG00000014413.1";
chr2	HAVANA	exon	91038606	91038781	0	+	.	gene_id "ENSMUSG00000002103.17"; transcript_id "ENSMUST00000124131.2"; gene_type "protein_coding"; gene_name "Acp2"; transcript_type "retained_intron"; transcript_name "Acp2-202"; exon_number 9; exon_id "ENSMUSE00001246429.2"; level 2; transcript_support_level "2"; mgi_id "MGI:87882"; havana_gene "OTTMUSG00000014413.1"; havana_transcript "OTTMUST00000034160.1";
chr2	ENSEMBL_gcm37	exon	91038606	91038781	0.10830862710398	+	.	gene_id "ENSMUSG00000002103.17"; transcript_id "ENSMUSG00000002103.17_tx_2"; exon_id "chr2_91038606_91038781_+"; exonnum "10"; txlen "4593";
chr2	HAVANA	CDS	91040952	91041082	0	+	2	gene_id "ENSMUSG00000002103.17"; transcript_id "ENSMUST00000002172.14"; gene_type "protein_coding"; gene_name "Acp2"; transcript_type "protein_coding"; transcript_name "Acp2-201"; exon_number 11; exon_id "ENSMUSE00000336658.9"; level 2; protein_id "ENSMUSP00000002172.8"; transcript_support_level "1"; mgi_id "MGI:87882"; tag "basic"; tag "Ensembl_canonical"; tag "GENCODE_Primary"; tag "appris_principal_1"; tag "CCDS"; ccdsid "CCDS16427.1"; havana_gene "OTTMUSG00000014413.1"; havana_transcript "OTTMUST00000034159.1";
chr2	ENSEMBL	CDS	91040952	91041082	0	+	2	gene_id "ENSMUSG00000002103.17"; transcript_id "ENSMUST00000239169.2"; gene_type "protein_coding"; gene_name "Acp2"; transcript_type "protein_coding"; transcript_name "Acp2-207"; exon_number 11; exon_id "ENSMUSE00001465200.2"; level 3; protein_id "ENSMUSP00000159053.2"; mgi_id "MGI:87882"; tag "basic"; tag "appris_principal_1"; tag "CCDS"; ccdsid "CCDS16427.1"; havana_gene "OTTMUSG00000014413.1";
chr2	HAVANA	CDS	91040952	91041115	0	+	2	gene_id "ENSMUSG00000002103.17"; transcript_id "ENSMUST00000238832.2"; gene_type "protein_coding"; gene_name "Acp2"; transcript_type "protein_coding"; transcript_name "Acp2-206"; exon_number 11; exon_id "ENSMUSE00000336658.9"; level 2; protein_id "ENSMUSP00000159089.2"; mgi_id "MGI:87882"; tag "non_submitted_evidence"; tag "basic"; tag "stop_codon_readthrough"; havana_gene "OTTMUSG00000014413.1"; havana_transcript "OTTMUST00000181705.1";
chr2	HAVANA	exon	91040952	91042487	0	+	.	gene_id "ENSMUSG00000002103.17"; transcript_id "ENSMUST00000124131.2"; gene_type "protein_coding"; gene_name "Acp2"; transcript_type "retained_intron"; transcript_name "Acp2-202"; exon_number 10; exon_id "ENSMUSE00000844196.2"; level 2; transcript_support_level "2"; mgi_id "MGI:87882"; havana_gene "OTTMUSG00000014413.1"; havana_transcript "OTTMUST00000034160.1";
chr2	ENSEMBL	exon	91040952	91044442	0	+	.	gene_id "ENSMUSG00000002103.17"; transcript_id "ENSMUST00000239169.2"; gene_type "protein_coding"; gene_name "Acp2"; transcript_type "protein_coding"; transcript_name "Acp2-207"; exon_number 11; exon_id "ENSMUSE00001465200.2"; level 3; protein_id "ENSMUSP00000159053.2"; mgi_id "MGI:87882"; tag "basic"; tag "appris_principal_1"; tag "CCDS"; ccdsid "CCDS16427.1"; havana_gene "OTTMUSG00000014413.1";
chr2	ENSEMBL_gcm37	exon	91040952	91044442	0.10830862710398	+	.	gene_id "ENSMUSG00000002103.17"; transcript_id "ENSMUSG00000002103.17_tx_2"; exon_id "chr2_91040952_91044442_+"; exonnum "11"; txlen "4593";
chr2	HAVANA	exon	91040952	91044443	0	+	.	gene_id "ENSMUSG00000002103.17"; transcript_id "ENSMUST00000002172.14"; gene_type "protein_coding"; gene_name "Acp2"; transcript_type "protein_coding"; transcript_name "Acp2-201"; exon_number 11; exon_id "ENSMUSE00000336658.9"; level 2; protein_id "ENSMUSP00000002172.8"; transcript_support_level "1"; mgi_id "MGI:87882"; tag "basic"; tag "Ensembl_canonical"; tag "GENCODE_Primary"; tag "appris_principal_1"; tag "CCDS"; ccdsid "CCDS16427.1"; havana_gene "OTTMUSG00000014413.1"; havana_transcript "OTTMUST00000034159.1";
chr2	HAVANA	exon	91040952	91044443	0	+	.	gene_id "ENSMUSG00000002103.17"; transcript_id "ENSMUST00000238832.2"; gene_type "protein_coding"; gene_name "Acp2"; transcript_type "protein_coding"; transcript_name "Acp2-206"; exon_number 11; exon_id "ENSMUSE00000336658.9"; level 2; protein_id "ENSMUSP00000159089.2"; mgi_id "MGI:87882"; tag "non_submitted_evidence"; tag "basic"; tag "stop_codon_readthrough"; havana_gene "OTTMUSG00000014413.1"; havana_transcript "OTTMUST00000181705.1";
chr2	HAVANA	stop_codon	91041083	91041085	0	+	0	gene_id "ENSMUSG00000002103.17"; transcript_id "ENSMUST00000002172.14"; gene_type "protein_coding"; gene_name "Acp2"; transcript_type "protein_coding"; transcript_name "Acp2-201"; exon_number 11; exon_id "ENSMUSE00000336658.9"; level 2; protein_id "ENSMUSP00000002172.8"; transcript_support_level "1"; mgi_id "MGI:87882"; tag "basic"; tag "Ensembl_canonical"; tag "GENCODE_Primary"; tag "appris_principal_1"; tag "CCDS"; ccdsid "CCDS16427.1"; havana_gene "OTTMUSG00000014413.1"; havana_transcript "OTTMUST00000034159.1";
chr2	ENSEMBL	stop_codon	91041083	91041085	0	+	0	gene_id "ENSMUSG00000002103.17"; transcript_id "ENSMUST00000239169.2"; gene_type "protein_coding"; gene_name "Acp2"; transcript_type "protein_coding"; transcript_name "Acp2-207"; exon_number 11; exon_id "ENSMUSE00001465200.2"; level 3; protein_id "ENSMUSP00000159053.2"; mgi_id "MGI:87882"; tag "basic"; tag "appris_principal_1"; tag "CCDS"; ccdsid "CCDS16427.1"; havana_gene "OTTMUSG00000014413.1";
chr2	ENSEMBL	UTR	91041083	91044442	0	+	.	gene_id "ENSMUSG00000002103.17"; transcript_id "ENSMUST00000239169.2"; gene_type "protein_coding"; gene_name "Acp2"; transcript_type "protein_coding"; transcript_name "Acp2-207"; exon_number 11; exon_id "ENSMUSE00001465200.2"; level 3; protein_id "ENSMUSP00000159053.2"; mgi_id "MGI:87882"; tag "basic"; tag "appris_principal_1"; tag "CCDS"; ccdsid "CCDS16427.1"; havana_gene "OTTMUSG00000014413.1";
chr2	HAVANA	UTR	91041083	91044443	0	+	.	gene_id "ENSMUSG00000002103.17"; transcript_id "ENSMUST00000002172.14"; gene_type "protein_coding"; gene_name "Acp2"; transcript_type "protein_coding"; transcript_name "Acp2-201"; exon_number 11; exon_id "ENSMUSE00000336658.9"; level 2; protein_id "ENSMUSP00000002172.8"; transcript_support_level "1"; mgi_id "MGI:87882"; tag "basic"; tag "Ensembl_canonical"; tag "GENCODE_Primary"; tag "appris_principal_1"; tag "CCDS"; ccdsid "CCDS16427.1"; havana_gene "OTTMUSG00000014413.1"; havana_transcript "OTTMUST00000034159.1";
chr2	HAVANA	stop_codon	91041116	91041118	0	+	0	gene_id "ENSMUSG00000002103.17"; transcript_id "ENSMUST00000238832.2"; gene_type "protein_coding"; gene_name "Acp2"; transcript_type "protein_coding"; transcript_name "Acp2-206"; exon_number 11; exon_id "ENSMUSE00000336658.9"; level 2; protein_id "ENSMUSP00000159089.2"; mgi_id "MGI:87882"; tag "non_submitted_evidence"; tag "basic"; tag "stop_codon_readthrough"; havana_gene "OTTMUSG00000014413.1"; havana_transcript "OTTMUST00000181705.1";
chr2	HAVANA	UTR	91041116	91044443	0	+	.	gene_id "ENSMUSG00000002103.17"; transcript_id "ENSMUST00000238832.2"; gene_type "protein_coding"; gene_name "Acp2"; transcript_type "protein_coding"; transcript_name "Acp2-206"; exon_number 11; exon_id "ENSMUSE00000336658.9"; level 2; protein_id "ENSMUSP00000159089.2"; mgi_id "MGI:87882"; tag "non_submitted_evidence"; tag "basic"; tag "stop_codon_readthrough"; havana_gene "OTTMUSG00000014413.1"; havana_transcript "OTTMUST00000181705.1";
chr2	HAVANA	exon	91066839	91067274	0	+	.	gene_id "ENSMUSG00000120340.2"; transcript_id "ENSMUST00000312818.1"; gene_type "lncRNA"; gene_name "A330069E16Rik"; transcript_type "lncRNA"; transcript_name "A330069E16Rik-221"; exon_number 1; exon_id "ENSMUSE00001617730.1"; level 2; mgi_id "MGI:3583899"; tag "TAGENE";
chr2	ENSEMBL_gcm37	exon	91066839	91067274	2.16419022559565	+	.	gene_id "ENSMUSG00000120340.2"; transcript_id "ENSMUSG00000120340.2_tx_1"; exon_id "chr2_91066839_91067274_+"; exonnum "1"; txlen "1289";
chr2	ENSEMBL_gcm37	exon	91066839	91067274	0.0829750290057704	+	.	gene_id "ENSMUSG00000120340.2"; transcript_id "ENSMUSG00000120340.2_tx_14"; exon_id "chr2_91066839_91067274_+"; exonnum "1"; txlen "1216";
chr2	ENSEMBL_gcm37	exon	91066839	91067274	0.0627951108244488	+	.	gene_id "ENSMUSG00000120340.2"; transcript_id "ENSMUSG00000120340.2_tx_15"; exon_id "chr2_91066839_91067274_+"; exonnum "1"; txlen "1211";
chr2	ENSEMBL_gcm37	exon	91066839	91067274	0.250878608660479	+	.	gene_id "ENSMUSG00000120340.2"; transcript_id "ENSMUSG00000120340.2_tx_5"; exon_id "chr2_91066839_91067274_+"; exonnum "1"; txlen "1357";
chr2	HAVANA	transcript	91066839	91068009	0	+	.	gene_id "ENSMUSG00000120340.2"; transcript_id "ENSMUST00000312818.1"; gene_type "lncRNA"; gene_name "A330069E16Rik"; transcript_type "lncRNA"; transcript_name "A330069E16Rik-221"; level 2; mgi_id "MGI:3583899"; tag "TAGENE";
chr2	HAVANA	gene	91066839	91084582	0	+	.	gene_id "ENSMUSG00000120340.2"; gene_type "lncRNA"; gene_name "A330069E16Rik"; level 2; mgi_id "MGI:3583899";
chr2	HAVANA	exon	91067367	91067746	0	+	.	gene_id "ENSMUSG00000120340.2"; transcript_id "ENSMUST00000244492.2"; gene_type "lncRNA"; gene_name "A330069E16Rik"; transcript_type "lncRNA"; transcript_name "A330069E16Rik-203"; exon_number 1; exon_id "ENSMUSE00001617724.1"; level 2; mgi_id "MGI:3583899"; tag "basic"; tag "TAGENE";
chr2	HAVANA	transcript	91067367	91068705	0	+	.	gene_id "ENSMUSG00000120340.2"; transcript_id "ENSMUST00000244492.2"; gene_type "lncRNA"; gene_name "A330069E16Rik"; transcript_type "lncRNA"; transcript_name "A330069E16Rik-203"; level 2; mgi_id "MGI:3583899"; tag "basic"; tag "TAGENE";
chr2	HAVANA	exon	91067435	91067746	0	+	.	gene_id "ENSMUSG00000120340.2"; transcript_id "ENSMUST00000243603.2"; gene_type "lncRNA"; gene_name "A330069E16Rik"; transcript_type "lncRNA"; transcript_name "A330069E16Rik-202"; exon_number 1; exon_id "ENSMUSE00001617728.1"; level 2; mgi_id "MGI:3583899"; tag "TAGENE";
chr2	HAVANA	transcript	91067435	91079038	0	+	.	gene_id "ENSMUSG00000120340.2"; transcript_id "ENSMUST00000243603.2"; gene_type "lncRNA"; gene_name "A330069E16Rik"; transcript_type "lncRNA"; transcript_name "A330069E16Rik-202"; level 2; mgi_id "MGI:3583899"; tag "TAGENE";
chr2	HAVANA	exon	91067476	91067746	0	+	.	gene_id "ENSMUSG00000120340.2"; transcript_id "ENSMUST00000312819.1"; gene_type "lncRNA"; gene_name "A330069E16Rik"; transcript_type "lncRNA"; transcript_name "A330069E16Rik-222"; exon_number 1; exon_id "ENSMUSE00001479368.1"; level 2; mgi_id "MGI:3583899"; tag "TAGENE";
chr2	HAVANA	exon	91067476	91067746	0	+	.	gene_id "ENSMUSG00000120340.2"; transcript_id "ENSMUST00000242665.2"; gene_type "lncRNA"; gene_name "A330069E16Rik"; transcript_type "lncRNA"; transcript_name "A330069E16Rik-201"; exon_number 1; exon_id "ENSMUSE00001479368.1"; level 2; mgi_id "MGI:3583899"; tag "basic"; tag "Ensembl_canonical"; tag "GENCODE_Primary"; tag "TAGENE";
chr2	HAVANA	transcript	91067476	91068009	0	+	.	gene_id "ENSMUSG00000120340.2"; transcript_id "ENSMUST00000312819.1"; gene_type "lncRNA"; gene_name "A330069E16Rik"; transcript_type "lncRNA"; transcript_name "A330069E16Rik-222"; level 2; mgi_id "MGI:3583899"; tag "TAGENE";
chr2	HAVANA	transcript	91067476	91068031	0	+	.	gene_id "ENSMUSG00000120340.2"; transcript_id "ENSMUST00000247417.2"; gene_type "lncRNA"; gene_name "A330069E16Rik"; transcript_type "lncRNA"; transcript_name "A330069E16Rik-204"; level 2; mgi_id "MGI:3583899"; tag "TAGENE";
chr2	HAVANA	exon	91067476	91068031	0	+	.	gene_id "ENSMUSG00000120340.2"; transcript_id "ENSMUST00000247417.2"; gene_type "lncRNA"; gene_name "A330069E16Rik"; transcript_type "lncRNA"; transcript_name "A330069E16Rik-204"; exon_number 1; exon_id "ENSMUSE00001617733.1"; level 2; mgi_id "MGI:3583899"; tag "TAGENE";
chr2	HAVANA	transcript	91067476	91084582	0	+	.	gene_id "ENSMUSG00000120340.2"; transcript_id "ENSMUST00000242665.2"; gene_type "lncRNA"; gene_name "A330069E16Rik"; transcript_type "lncRNA"; transcript_name "A330069E16Rik-201"; level 2; mgi_id "MGI:3583899"; tag "basic"; tag "Ensembl_canonical"; tag "GENCODE_Primary"; tag "TAGENE";
chr2	HAVANA	exon	91067479	91067746	0	+	.	gene_id "ENSMUSG00000120340.2"; transcript_id "ENSMUST00000312804.1"; gene_type "lncRNA"; gene_name "A330069E16Rik"; transcript_type "lncRNA"; transcript_name "A330069E16Rik-207"; exon_number 1; exon_id "ENSMUSE00001617713.1"; level 2; mgi_id "MGI:3583899"; tag "TAGENE";
chr2	HAVANA	transcript	91067479	91079492	0	+	.	gene_id "ENSMUSG00000120340.2"; transcript_id "ENSMUST00000312804.1"; gene_type "lncRNA"; gene_name "A330069E16Rik"; transcript_type "lncRNA"; transcript_name "A330069E16Rik-207"; level 2; mgi_id "MGI:3583899"; tag "TAGENE";
chr2	HAVANA	exon	91067480	91067746	0	+	.	gene_id "ENSMUSG00000120340.2"; transcript_id "ENSMUST00000312803.1"; gene_type "lncRNA"; gene_name "A330069E16Rik"; transcript_type "lncRNA"; transcript_name "A330069E16Rik-206"; exon_number 1; exon_id "ENSMUSE00001617736.1"; level 2; mgi_id "MGI:3583899"; tag "basic"; tag "TAGENE";
chr2	HAVANA	transcript	91067480	91082851	0	+	.	gene_id "ENSMUSG00000120340.2"; transcript_id "ENSMUST00000312803.1"; gene_type "lncRNA"; gene_name "A330069E16Rik"; transcript_type "lncRNA"; transcript_name "A330069E16Rik-206"; level 2; mgi_id "MGI:3583899"; tag "basic"; tag "TAGENE";
chr2	sragcm37_mid	exon	91067533	91067746	2.16419022559565	+	.	gene_id "ENSMUSG00000120340.2"; transcript_id "ENSMUSG00000120340.2_tx_1"; exon_id "chr2_91067533_91067746_+"; exonnum "2"; txlen "1289";
chr2	sragcm37_mid	exon	91067533	91067746	0.0829750290057704	+	.	gene_id "ENSMUSG00000120340.2"; transcript_id "ENSMUSG00000120340.2_tx_14"; exon_id "chr2_91067533_91067746_+"; exonnum "2"; txlen "1216";
chr2	sragcm37_mid	exon	91067533	91067746	0.0627951108244488	+	.	gene_id "ENSMUSG00000120340.2"; transcript_id "ENSMUSG00000120340.2_tx_15"; exon_id "chr2_91067533_91067746_+"; exonnum "2"; txlen "1211";
chr2	sragcm37_mid	exon	91067533	91067746	0.0272923770143059	+	.	gene_id "ENSMUSG00000120340.2"; transcript_id "ENSMUSG00000120340.2_tx_17"; exon_id "chr2_91067533_91067746_+"; exonnum "1"; txlen "1054";
chr2	sragcm37_mid	exon	91067533	91067746	0.250878608660479	+	.	gene_id "ENSMUSG00000120340.2"; transcript_id "ENSMUSG00000120340.2_tx_5"; exon_id "chr2_91067533_91067746_+"; exonnum "2"; txlen "1357";
chr2	HAVANA	exon	91067533	91068009	0	+	.	gene_id "ENSMUSG00000120340.2"; transcript_id "ENSMUST00000312818.1"; gene_type "lncRNA"; gene_name "A330069E16Rik"; transcript_type "lncRNA"; transcript_name "A330069E16Rik-221"; exon_number 2; exon_id "ENSMUSE00001617734.1"; level 2; mgi_id "MGI:3583899"; tag "TAGENE";
chr2	HAVANA	exon	91067550	91067746	0	+	.	gene_id "ENSMUSG00000120340.2"; transcript_id "ENSMUST00000312802.1"; gene_type "lncRNA"; gene_name "A330069E16Rik"; transcript_type "lncRNA"; transcript_name "A330069E16Rik-205"; exon_number 1; exon_id "ENSMUSE00001617717.1"; level 2; mgi_id "MGI:3583899"; tag "TAGENE";
chr2	HAVANA	transcript	91067550	91084483	0	+	.	gene_id "ENSMUSG00000120340.2"; transcript_id "ENSMUST00000312802.1"; gene_type "lncRNA"; gene_name "A330069E16Rik"; transcript_type "lncRNA"; transcript_name "A330069E16Rik-205"; level 2; mgi_id "MGI:3583899"; tag "TAGENE";
chr2	HAVANA	exon	91067571	91067746	0	+	.	gene_id "ENSMUSG00000120340.2"; transcript_id "ENSMUST00000312820.1"; gene_type "lncRNA"; gene_name "A330069E16Rik"; transcript_type "lncRNA"; transcript_name "A330069E16Rik-223"; exon_number 1; exon_id "ENSMUSE00001617738.1"; level 2; mgi_id "MGI:3583899"; tag "TAGENE";
chr2	HAVANA	transcript	91067571	91068007	0	+	.	gene_id "ENSMUSG00000120340.2"; transcript_id "ENSMUST00000312820.1"; gene_type "lncRNA"; gene_name "A330069E16Rik"; transcript_type "lncRNA"; transcript_name "A330069E16Rik-223"; level 2; mgi_id "MGI:3583899"; tag "TAGENE";
chr2	HAVANA	exon	91067823	91068009	0	+	.	gene_id "ENSMUSG00000120340.2"; transcript_id "ENSMUST00000312819.1"; gene_type "lncRNA"; gene_name "A330069E16Rik"; transcript_type "lncRNA"; transcript_name "A330069E16Rik-222"; exon_number 2; exon_id "ENSMUSE00001617727.1"; level 2; mgi_id "MGI:3583899"; tag "TAGENE";
chr2	HAVANA	exon	91067833	91068007	0	+	.	gene_id "ENSMUSG00000120340.2"; transcript_id "ENSMUST00000312820.1"; gene_type "lncRNA"; gene_name "A330069E16Rik"; transcript_type "lncRNA"; transcript_name "A330069E16Rik-223"; exon_number 2; exon_id "ENSMUSE00001617709.1"; level 2; mgi_id "MGI:3583899"; tag "TAGENE";
chr2	HAVANA	exon	91068067	91068705	0	+	.	gene_id "ENSMUSG00000120340.2"; transcript_id "ENSMUST00000244492.2"; gene_type "lncRNA"; gene_name "A330069E16Rik"; transcript_type "lncRNA"; transcript_name "A330069E16Rik-203"; exon_number 2; exon_id "ENSMUSE00001617714.1"; level 2; mgi_id "MGI:3583899"; tag "basic"; tag "TAGENE";
chr2	ENSEMBL_gcm37	exon	91068067	91068705	2.16419022559565	+	.	gene_id "ENSMUSG00000120340.2"; transcript_id "ENSMUSG00000120340.2_tx_1"; exon_id "chr2_91068067_91068705_+"; exonnum "3"; txlen "1289";
chr2	sragcm37_es	exon	91070376	91070490	0.0224734044926695	+	.	gene_id "ENSMUSG00000120340.2"; transcript_id "ENSMUSG00000120340.2_tx_18"; exon_id "chr2_91070376_91070490_+"; exonnum "1"; txlen "676";
chr2	HAVANA	exon	91073086	91073174	0	+	.	gene_id "ENSMUSG00000120340.2"; transcript_id "ENSMUST00000312807.1"; gene_type "lncRNA"; gene_name "A330069E16Rik"; transcript_type "lncRNA"; transcript_name "A330069E16Rik-210"; exon_number 1; exon_id "ENSMUSE00001617719.1"; level 2; mgi_id "MGI:3583899"; tag "TAGENE";
chr2	HAVANA	exon	91073086	91073191	0	+	.	gene_id "ENSMUSG00000120340.2"; transcript_id "ENSMUST00000312805.1"; gene_type "lncRNA"; gene_name "A330069E16Rik"; transcript_type "lncRNA"; transcript_name "A330069E16Rik-208"; exon_number 1; exon_id "ENSMUSE00001617704.1"; level 2; mgi_id "MGI:3583899"; tag "TAGENE";
chr2	HAVANA	transcript	91073086	91084477	0	+	.	gene_id "ENSMUSG00000120340.2"; transcript_id "ENSMUST00000312807.1"; gene_type "lncRNA"; gene_name "A330069E16Rik"; transcript_type "lncRNA"; transcript_name "A330069E16Rik-210"; level 2; mgi_id "MGI:3583899"; tag "TAGENE";
chr2	HAVANA	transcript	91073086	91084574	0	+	.	gene_id "ENSMUSG00000120340.2"; transcript_id "ENSMUST00000312805.1"; gene_type "lncRNA"; gene_name "A330069E16Rik"; transcript_type "lncRNA"; transcript_name "A330069E16Rik-208"; level 2; mgi_id "MGI:3583899"; tag "TAGENE";
chr2	HAVANA	exon	91073097	91073174	0	+	.	gene_id "ENSMUSG00000120340.2"; transcript_id "ENSMUST00000312812.1"; gene_type "lncRNA"; gene_name "A330069E16Rik"; transcript_type "lncRNA"; transcript_name "A330069E16Rik-215"; exon_number 1; exon_id "ENSMUSE00001617703.1"; level 2; mgi_id "MGI:3583899"; tag "TAGENE";
chr2	HAVANA	exon	91073097	91073174	0	+	.	gene_id "ENSMUSG00000120340.2"; transcript_id "ENSMUST00000312811.1"; gene_type "lncRNA"; gene_name "A330069E16Rik"; transcript_type "lncRNA"; transcript_name "A330069E16Rik-214"; exon_number 1; exon_id "ENSMUSE00001617703.1"; level 2; mgi_id "MGI:3583899"; tag "TAGENE";
chr2	HAVANA	transcript	91073097	91079490	0	+	.	gene_id "ENSMUSG00000120340.2"; transcript_id "ENSMUST00000312812.1"; gene_type "lncRNA"; gene_name "A330069E16Rik"; transcript_type "lncRNA"; transcript_name "A330069E16Rik-215"; level 2; mgi_id "MGI:3583899"; tag "TAGENE";
chr2	HAVANA	transcript	91073097	91079491	0	+	.	gene_id "ENSMUSG00000120340.2"; transcript_id "ENSMUST00000312811.1"; gene_type "lncRNA"; gene_name "A330069E16Rik"; transcript_type "lncRNA"; transcript_name "A330069E16Rik-214"; level 2; mgi_id "MGI:3583899"; tag "TAGENE";
chr2	HAVANA	exon	91073110	91073191	0	+	.	gene_id "ENSMUSG00000120340.2"; transcript_id "ENSMUST00000312813.1"; gene_type "lncRNA"; gene_name "A330069E16Rik"; transcript_type "lncRNA"; transcript_name "A330069E16Rik-216"; exon_number 1; exon_id "ENSMUSE00001617710.1"; level 2; mgi_id "MGI:3583899"; tag "TAGENE";
chr2	HAVANA	exon	91073110	91073191	0	+	.	gene_id "ENSMUSG00000120340.2"; transcript_id "ENSMUST00000312809.1"; gene_type "lncRNA"; gene_name "A330069E16Rik"; transcript_type "lncRNA"; transcript_name "A330069E16Rik-212"; exon_number 1; exon_id "ENSMUSE00001617710.1"; level 2; mgi_id "MGI:3583899"; tag "TAGENE";
chr2	HAVANA	transcript	91073110	91079503	0	+	.	gene_id "ENSMUSG00000120340.2"; transcript_id "ENSMUST00000312813.1"; gene_type "lncRNA"; gene_name "A330069E16Rik"; transcript_type "lncRNA"; transcript_name "A330069E16Rik-216"; level 2; mgi_id "MGI:3583899"; tag "TAGENE";
chr2	HAVANA	transcript	91073110	91082851	0	+	.	gene_id "ENSMUSG00000120340.2"; transcript_id "ENSMUST00000312809.1"; gene_type "lncRNA"; gene_name "A330069E16Rik"; transcript_type "lncRNA"; transcript_name "A330069E16Rik-212"; level 2; mgi_id "MGI:3583899"; tag "TAGENE";
chr2	HAVANA	exon	91073113	91073191	0	+	.	gene_id "ENSMUSG00000120340.2"; transcript_id "ENSMUST00000312806.1"; gene_type "lncRNA"; gene_name "A330069E16Rik"; transcript_type "lncRNA"; transcript_name "A330069E16Rik-209"; exon_number 1; exon_id "ENSMUSE00001617739.1"; level 2; mgi_id "MGI:3583899"; tag "TAGENE";
chr2	HAVANA	transcript	91073113	91084582	0	+	.	gene_id "ENSMUSG00000120340.2"; transcript_id "ENSMUST00000312806.1"; gene_type "lncRNA"; gene_name "A330069E16Rik"; transcript_type "lncRNA"; transcript_name "A330069E16Rik-209"; level 2; mgi_id "MGI:3583899"; tag "TAGENE";
chr2	HAVANA	exon	91073114	91073191	0	+	.	gene_id "ENSMUSG00000120340.2"; transcript_id "ENSMUST00000312810.1"; gene_type "lncRNA"; gene_name "A330069E16Rik"; transcript_type "lncRNA"; transcript_name "A330069E16Rik-213"; exon_number 1; exon_id "ENSMUSE00001617706.1"; level 2; mgi_id "MGI:3583899"; tag "TAGENE";
chr2	HAVANA	transcript	91073114	91082386	0	+	.	gene_id "ENSMUSG00000120340.2"; transcript_id "ENSMUST00000312810.1"; gene_type "lncRNA"; gene_name "A330069E16Rik"; transcript_type "lncRNA"; transcript_name "A330069E16Rik-213"; level 2; mgi_id "MGI:3583899"; tag "TAGENE";
chr2	HAVANA	exon	91073115	91073191	0	+	.	gene_id "ENSMUSG00000120340.2"; transcript_id "ENSMUST00000312814.1"; gene_type "lncRNA"; gene_name "A330069E16Rik"; transcript_type "lncRNA"; transcript_name "A330069E16Rik-217"; exon_number 1; exon_id "ENSMUSE00001617735.1"; level 2; mgi_id "MGI:3583899"; tag "TAGENE";
chr2	HAVANA	transcript	91073115	91079500	0	+	.	gene_id "ENSMUSG00000120340.2"; transcript_id "ENSMUST00000312814.1"; gene_type "lncRNA"; gene_name "A330069E16Rik"; transcript_type "lncRNA"; transcript_name "A330069E16Rik-217"; level 2; mgi_id "MGI:3583899"; tag "TAGENE";
chr2	HAVANA	exon	91073116	91073191	0	+	.	gene_id "ENSMUSG00000120340.2"; transcript_id "ENSMUST00000312816.1"; gene_type "lncRNA"; gene_name "A330069E16Rik"; transcript_type "lncRNA"; transcript_name "A330069E16Rik-219"; exon_number 1; exon_id "ENSMUSE00001617705.1"; level 2; mgi_id "MGI:3583899"; tag "TAGENE";
chr2	HAVANA	transcript	91073116	91079021	0	+	.	gene_id "ENSMUSG00000120340.2"; transcript_id "ENSMUST00000312816.1"; gene_type "lncRNA"; gene_name "A330069E16Rik"; transcript_type "lncRNA"; transcript_name "A330069E16Rik-219"; level 2; mgi_id "MGI:3583899"; tag "TAGENE";
chr2	sragcm37_es	exon	91073134	91073234	0.105715796218614	+	.	gene_id "ENSMUSG00000120340.2"; transcript_id "ENSMUSG00000120340.2_tx_11"; exon_id "chr2_91073134_91073234_+"; exonnum "1"; txlen "808";
chr2	sragcm37_es	exon	91073134	91073234	0.105715796218614	+	.	gene_id "ENSMUSG00000120340.2"; transcript_id "ENSMUSG00000120340.2_tx_12"; exon_id "chr2_91073134_91073234_+"; exonnum "1"; txlen "667";
chr2	sragcm37_es	exon	91073134	91073234	0.0893927703619782	+	.	gene_id "ENSMUSG00000120340.2"; transcript_id "ENSMUSG00000120340.2_tx_13"; exon_id "chr2_91073134_91073234_+"; exonnum "1"; txlen "662";
chr2	HAVANA	exon	91073148	91073174	0	+	.	gene_id "ENSMUSG00000120340.2"; transcript_id "ENSMUST00000312815.1"; gene_type "lncRNA"; gene_name "A330069E16Rik"; transcript_type "lncRNA"; transcript_name "A330069E16Rik-218"; exon_number 1; exon_id "ENSMUSE00001617720.1"; level 2; mgi_id "MGI:3583899"; tag "basic"; tag "TAGENE";
chr2	HAVANA	exon	91073148	91073191	0	+	.	gene_id "ENSMUSG00000120340.2"; transcript_id "ENSMUST00000312817.1"; gene_type "lncRNA"; gene_name "A330069E16Rik"; transcript_type "lncRNA"; transcript_name "A330069E16Rik-220"; exon_number 1; exon_id "ENSMUSE00001617707.1"; level 2; mgi_id "MGI:3583899"; tag "TAGENE";
chr2	HAVANA	exon	91073148	91073191	0	+	.	gene_id "ENSMUSG00000120340.2"; transcript_id "ENSMUST00000312808.1"; gene_type "lncRNA"; gene_name "A330069E16Rik"; transcript_type "lncRNA"; transcript_name "A330069E16Rik-211"; exon_number 1; exon_id "ENSMUSE00001617707.1"; level 2; mgi_id "MGI:3583899"; tag "basic"; tag "TAGENE";
chr2	HAVANA	transcript	91073148	91079021	0	+	.	gene_id "ENSMUSG00000120340.2"; transcript_id "ENSMUST00000312817.1"; gene_type "lncRNA"; gene_name "A330069E16Rik"; transcript_type "lncRNA"; transcript_name "A330069E16Rik-220"; level 2; mgi_id "MGI:3583899"; tag "TAGENE";
chr2	HAVANA	transcript	91073148	91079490	0	+	.	gene_id "ENSMUSG00000120340.2"; transcript_id "ENSMUST00000312815.1"; gene_type "lncRNA"; gene_name "A330069E16Rik"; transcript_type "lncRNA"; transcript_name "A330069E16Rik-218"; level 2; mgi_id "MGI:3583899"; tag "basic"; tag "TAGENE";
chr2	HAVANA	transcript	91073148	91084346	0	+	.	gene_id "ENSMUSG00000120340.2"; transcript_id "ENSMUST00000312808.1"; gene_type "lncRNA"; gene_name "A330069E16Rik"; transcript_type "lncRNA"; transcript_name "A330069E16Rik-211"; level 2; mgi_id "MGI:3583899"; tag "basic"; tag "TAGENE";
chr2	HAVANA	exon	91073695	91073799	0	+	.	gene_id "ENSMUSG00000120340.2"; transcript_id "ENSMUST00000312816.1"; gene_type "lncRNA"; gene_name "A330069E16Rik"; transcript_type "lncRNA"; transcript_name "A330069E16Rik-219"; exon_number 2; exon_id "ENSMUSE00001617726.1"; level 2; mgi_id "MGI:3583899"; tag "TAGENE";
chr2	HAVANA	exon	91073699	91073784	0	+	.	gene_id "ENSMUSG00000120340.2"; transcript_id "ENSMUST00000312813.1"; gene_type "lncRNA"; gene_name "A330069E16Rik"; transcript_type "lncRNA"; transcript_name "A330069E16Rik-216"; exon_number 2; exon_id "ENSMUSE00001617725.1"; level 2; mgi_id "MGI:3583899"; tag "TAGENE";
chr2	HAVANA	exon	91073699	91073784	0	+	.	gene_id "ENSMUSG00000120340.2"; transcript_id "ENSMUST00000312810.1"; gene_type "lncRNA"; gene_name "A330069E16Rik"; transcript_type "lncRNA"; transcript_name "A330069E16Rik-213"; exon_number 2; exon_id "ENSMUSE00001617725.1"; level 2; mgi_id "MGI:3583899"; tag "TAGENE";
chr2	HAVANA	exon	91073699	91073784	0	+	.	gene_id "ENSMUSG00000120340.2"; transcript_id "ENSMUST00000312815.1"; gene_type "lncRNA"; gene_name "A330069E16Rik"; transcript_type "lncRNA"; transcript_name "A330069E16Rik-218"; exon_number 2; exon_id "ENSMUSE00001617725.1"; level 2; mgi_id "MGI:3583899"; tag "basic"; tag "TAGENE";
chr2	HAVANA	exon	91073699	91073799	0	+	.	gene_id "ENSMUSG00000120340.2"; transcript_id "ENSMUST00000312812.1"; gene_type "lncRNA"; gene_name "A330069E16Rik"; transcript_type "lncRNA"; transcript_name "A330069E16Rik-215"; exon_number 2; exon_id "ENSMUSE00001617731.1"; level 2; mgi_id "MGI:3583899"; tag "TAGENE";
chr2	HAVANA	exon	91073699	91073799	0	+	.	gene_id "ENSMUSG00000120340.2"; transcript_id "ENSMUST00000312817.1"; gene_type "lncRNA"; gene_name "A330069E16Rik"; transcript_type "lncRNA"; transcript_name "A330069E16Rik-220"; exon_number 2; exon_id "ENSMUSE00001617731.1"; level 2; mgi_id "MGI:3583899"; tag "TAGENE";
chr2	HAVANA	exon	91073699	91073799	0	+	.	gene_id "ENSMUSG00000120340.2"; transcript_id "ENSMUST00000312808.1"; gene_type "lncRNA"; gene_name "A330069E16Rik"; transcript_type "lncRNA"; transcript_name "A330069E16Rik-211"; exon_number 2; exon_id "ENSMUSE00001617731.1"; level 2; mgi_id "MGI:3583899"; tag "basic"; tag "TAGENE";
chr2	HAVANA	exon	91078811	91079021	0	+	.	gene_id "ENSMUSG00000120340.2"; transcript_id "ENSMUST00000242665.2"; gene_type "lncRNA"; gene_name "A330069E16Rik"; transcript_type "lncRNA"; transcript_name "A330069E16Rik-201"; exon_number 2; exon_id "ENSMUSE00001479367.1"; level 2; mgi_id "MGI:3583899"; tag "basic"; tag "Ensembl_canonical"; tag "GENCODE_Primary"; tag "TAGENE";
chr2	HAVANA	exon	91078811	91079021	0	+	.	gene_id "ENSMUSG00000120340.2"; transcript_id "ENSMUST00000312804.1"; gene_type "lncRNA"; gene_name "A330069E16Rik"; transcript_type "lncRNA"; transcript_name "A330069E16Rik-207"; exon_number 2; exon_id "ENSMUSE00001479367.1"; level 2; mgi_id "MGI:3583899"; tag "TAGENE";
chr2	HAVANA	exon	91078811	91079021	0	+	.	gene_id "ENSMUSG00000120340.2"; transcript_id "ENSMUST00000312803.1"; gene_type "lncRNA"; gene_name "A330069E16Rik"; transcript_type "lncRNA"; transcript_name "A330069E16Rik-206"; exon_number 2; exon_id "ENSMUSE00001479367.1"; level 2; mgi_id "MGI:3583899"; tag "basic"; tag "TAGENE";
chr2	HAVANA	exon	91078811	91079021	0	+	.	gene_id "ENSMUSG00000120340.2"; transcript_id "ENSMUST00000312802.1"; gene_type "lncRNA"; gene_name "A330069E16Rik"; transcript_type "lncRNA"; transcript_name "A330069E16Rik-205"; exon_number 2; exon_id "ENSMUSE00001479367.1"; level 2; mgi_id "MGI:3583899"; tag "TAGENE";
chr2	HAVANA	exon	91078811	91079021	0	+	.	gene_id "ENSMUSG00000120340.2"; transcript_id "ENSMUST00000312807.1"; gene_type "lncRNA"; gene_name "A330069E16Rik"; transcript_type "lncRNA"; transcript_name "A330069E16Rik-210"; exon_number 2; exon_id "ENSMUSE00001479367.1"; level 2; mgi_id "MGI:3583899"; tag "TAGENE";
chr2	HAVANA	exon	91078811	91079021	0	+	.	gene_id "ENSMUSG00000120340.2"; transcript_id "ENSMUST00000312805.1"; gene_type "lncRNA"; gene_name "A330069E16Rik"; transcript_type "lncRNA"; transcript_name "A330069E16Rik-208"; exon_number 2; exon_id "ENSMUSE00001479367.1"; level 2; mgi_id "MGI:3583899"; tag "TAGENE";
chr2	HAVANA	exon	91078811	91079021	0	+	.	gene_id "ENSMUSG00000120340.2"; transcript_id "ENSMUST00000312812.1"; gene_type "lncRNA"; gene_name "A330069E16Rik"; transcript_type "lncRNA"; transcript_name "A330069E16Rik-215"; exon_number 3; exon_id "ENSMUSE00001479367.1"; level 2; mgi_id "MGI:3583899"; tag "TAGENE";
chr2	HAVANA	exon	91078811	91079021	0	+	.	gene_id "ENSMUSG00000120340.2"; transcript_id "ENSMUST00000312811.1"; gene_type "lncRNA"; gene_name "A330069E16Rik"; transcript_type "lncRNA"; transcript_name "A330069E16Rik-214"; exon_number 2; exon_id "ENSMUSE00001479367.1"; level 2; mgi_id "MGI:3583899"; tag "TAGENE";
chr2	HAVANA	exon	91078811	91079021	0	+	.	gene_id "ENSMUSG00000120340.2"; transcript_id "ENSMUST00000312809.1"; gene_type "lncRNA"; gene_name "A330069E16Rik"; transcript_type "lncRNA"; transcript_name "A330069E16Rik-212"; exon_number 2; exon_id "ENSMUSE00001479367.1"; level 2; mgi_id "MGI:3583899"; tag "TAGENE";
chr2	HAVANA	exon	91078811	91079021	0	+	.	gene_id "ENSMUSG00000120340.2"; transcript_id "ENSMUST00000312806.1"; gene_type "lncRNA"; gene_name "A330069E16Rik"; transcript_type "lncRNA"; transcript_name "A330069E16Rik-209"; exon_number 2; exon_id "ENSMUSE00001479367.1"; level 2; mgi_id "MGI:3583899"; tag "TAGENE";
chr2	HAVANA	exon	91078811	91079021	0	+	.	gene_id "ENSMUSG00000120340.2"; transcript_id "ENSMUST00000312810.1"; gene_type "lncRNA"; gene_name "A330069E16Rik"; transcript_type "lncRNA"; transcript_name "A330069E16Rik-213"; exon_number 3; exon_id "ENSMUSE00001479367.1"; level 2; mgi_id "MGI:3583899"; tag "TAGENE";
chr2	HAVANA	exon	91078811	91079021	0	+	.	gene_id "ENSMUSG00000120340.2"; transcript_id "ENSMUST00000312814.1"; gene_type "lncRNA"; gene_name "A330069E16Rik"; transcript_type "lncRNA"; transcript_name "A330069E16Rik-217"; exon_number 2; exon_id "ENSMUSE00001479367.1"; level 2; mgi_id "MGI:3583899"; tag "TAGENE";
chr2	HAVANA	exon	91078811	91079021	0	+	.	gene_id "ENSMUSG00000120340.2"; transcript_id "ENSMUST00000312816.1"; gene_type "lncRNA"; gene_name "A330069E16Rik"; transcript_type "lncRNA"; transcript_name "A330069E16Rik-219"; exon_number 3; exon_id "ENSMUSE00001479367.1"; level 2; mgi_id "MGI:3583899"; tag "TAGENE";
chr2	HAVANA	exon	91078811	91079021	0	+	.	gene_id "ENSMUSG00000120340.2"; transcript_id "ENSMUST00000312817.1"; gene_type "lncRNA"; gene_name "A330069E16Rik"; transcript_type "lncRNA"; transcript_name "A330069E16Rik-220"; exon_number 3; exon_id "ENSMUSE00001479367.1"; level 2; mgi_id "MGI:3583899"; tag "TAGENE";
chr2	HAVANA	exon	91078811	91079021	0	+	.	gene_id "ENSMUSG00000120340.2"; transcript_id "ENSMUST00000312815.1"; gene_type "lncRNA"; gene_name "A330069E16Rik"; transcript_type "lncRNA"; transcript_name "A330069E16Rik-218"; exon_number 3; exon_id "ENSMUSE00001479367.1"; level 2; mgi_id "MGI:3583899"; tag "basic"; tag "TAGENE";
chr2	ENSEMBL_gcm37	exon	91078811	91079021	0.105715796218614	+	.	gene_id "ENSMUSG00000120340.2"; transcript_id "ENSMUSG00000120340.2_tx_11"; exon_id "chr2_91078811_91079021_+"; exonnum "2"; txlen "808";
chr2	ENSEMBL_gcm37	exon	91078811	91079021	0.105715796218614	+	.	gene_id "ENSMUSG00000120340.2"; transcript_id "ENSMUSG00000120340.2_tx_12"; exon_id "chr2_91078811_91079021_+"; exonnum "2"; txlen "667";
chr2	ENSEMBL_gcm37	exon	91078811	91079021	0.0893927703619782	+	.	gene_id "ENSMUSG00000120340.2"; transcript_id "ENSMUSG00000120340.2_tx_13"; exon_id "chr2_91078811_91079021_+"; exonnum "2"; txlen "662";
chr2	ENSEMBL_gcm37	exon	91078811	91079021	0.0829750290057704	+	.	gene_id "ENSMUSG00000120340.2"; transcript_id "ENSMUSG00000120340.2_tx_14"; exon_id "chr2_91078811_91079021_+"; exonnum "3"; txlen "1216";
chr2	ENSEMBL_gcm37	exon	91078811	91079021	0.0627951108244488	+	.	gene_id "ENSMUSG00000120340.2"; transcript_id "ENSMUSG00000120340.2_tx_15"; exon_id "chr2_91078811_91079021_+"; exonnum "3"; txlen "1211";
chr2	ENSEMBL_gcm37	exon	91078811	91079021	0.0272923770143059	+	.	gene_id "ENSMUSG00000120340.2"; transcript_id "ENSMUSG00000120340.2_tx_17"; exon_id "chr2_91078811_91079021_+"; exonnum "2"; txlen "1054";
chr2	ENSEMBL_gcm37	exon	91078811	91079021	0.0224734044926695	+	.	gene_id "ENSMUSG00000120340.2"; transcript_id "ENSMUSG00000120340.2_tx_18"; exon_id "chr2_91078811_91079021_+"; exonnum "2"; txlen "676";
chr2	ENSEMBL_gcm37	exon	91078811	91079021	0.250878608660479	+	.	gene_id "ENSMUSG00000120340.2"; transcript_id "ENSMUSG00000120340.2_tx_5"; exon_id "chr2_91078811_91079021_+"; exonnum "3"; txlen "1357";
chr2	HAVANA	exon	91078811	91079038	0	+	.	gene_id "ENSMUSG00000120340.2"; transcript_id "ENSMUST00000243603.2"; gene_type "lncRNA"; gene_name "A330069E16Rik"; transcript_type "lncRNA"; transcript_name "A330069E16Rik-202"; exon_number 2; exon_id "ENSMUSE00001617722.1"; level 2; mgi_id "MGI:3583899"; tag "TAGENE";
chr2	HAVANA	exon	91078817	91079021	0	+	.	gene_id "ENSMUSG00000120340.2"; transcript_id "ENSMUST00000312813.1"; gene_type "lncRNA"; gene_name "A330069E16Rik"; transcript_type "lncRNA"; transcript_name "A330069E16Rik-216"; exon_number 3; exon_id "ENSMUSE00001617716.1"; level 2; mgi_id "MGI:3583899"; tag "TAGENE";
chr2	HAVANA	exon	91078817	91079021	0	+	.	gene_id "ENSMUSG00000120340.2"; transcript_id "ENSMUST00000312808.1"; gene_type "lncRNA"; gene_name "A330069E16Rik"; transcript_type "lncRNA"; transcript_name "A330069E16Rik-211"; exon_number 3; exon_id "ENSMUSE00001617716.1"; level 2; mgi_id "MGI:3583899"; tag "basic"; tag "TAGENE";
chr2	HAVANA	exon	91079136	91079490	0	+	.	gene_id "ENSMUSG00000120340.2"; transcript_id "ENSMUST00000312812.1"; gene_type "lncRNA"; gene_name "A330069E16Rik"; transcript_type "lncRNA"; transcript_name "A330069E16Rik-215"; exon_number 4; exon_id "ENSMUSE00001617723.1"; level 2; mgi_id "MGI:3583899"; tag "TAGENE";
chr2	HAVANA	exon	91079136	91079490	0	+	.	gene_id "ENSMUSG00000120340.2"; transcript_id "ENSMUST00000312815.1"; gene_type "lncRNA"; gene_name "A330069E16Rik"; transcript_type "lncRNA"; transcript_name "A330069E16Rik-218"; exon_number 4; exon_id "ENSMUSE00001617723.1"; level 2; mgi_id "MGI:3583899"; tag "basic"; tag "TAGENE";
chr2	ENSEMBL_gcm37	exon	91079136	91079490	0.105715796218614	+	.	gene_id "ENSMUSG00000120340.2"; transcript_id "ENSMUSG00000120340.2_tx_12"; exon_id "chr2_91079136_91079490_+"; exonnum "3"; txlen "667";
chr2	ENSEMBL_gcm37	exon	91079136	91079490	0.0829750290057704	+	.	gene_id "ENSMUSG00000120340.2"; transcript_id "ENSMUSG00000120340.2_tx_14"; exon_id "chr2_91079136_91079490_+"; exonnum "4"; txlen "1216";
chr2	HAVANA	exon	91079136	91079500	0	+	.	gene_id "ENSMUSG00000120340.2"; transcript_id "ENSMUST00000312814.1"; gene_type "lncRNA"; gene_name "A330069E16Rik"; transcript_type "lncRNA"; transcript_name "A330069E16Rik-217"; exon_number 3; exon_id "ENSMUSE00001617729.1"; level 2; mgi_id "MGI:3583899"; tag "TAGENE";
chr2	HAVANA	exon	91079332	91079491	0	+	.	gene_id "ENSMUSG00000120340.2"; transcript_id "ENSMUST00000312811.1"; gene_type "lncRNA"; gene_name "A330069E16Rik"; transcript_type "lncRNA"; transcript_name "A330069E16Rik-214"; exon_number 3; exon_id "ENSMUSE00001617712.1"; level 2; mgi_id "MGI:3583899"; tag "TAGENE";
chr2	HAVANA	exon	91079332	91079492	0	+	.	gene_id "ENSMUSG00000120340.2"; transcript_id "ENSMUST00000312804.1"; gene_type "lncRNA"; gene_name "A330069E16Rik"; transcript_type "lncRNA"; transcript_name "A330069E16Rik-207"; exon_number 3; exon_id "ENSMUSE00001617718.1"; level 2; mgi_id "MGI:3583899"; tag "TAGENE";
chr2	HAVANA	exon	91079332	91079503	0	+	.	gene_id "ENSMUSG00000120340.2"; transcript_id "ENSMUST00000312813.1"; gene_type "lncRNA"; gene_name "A330069E16Rik"; transcript_type "lncRNA"; transcript_name "A330069E16Rik-216"; exon_number 4; exon_id "ENSMUSE00001617711.1"; level 2; mgi_id "MGI:3583899"; tag "TAGENE";
chr2	sragcm37_es	exon	91080222	91080445	0.380545396294852	+	.	gene_id "ENSMUSG00000120340.2"; transcript_id "ENSMUSG00000120340.2_tx_2"; exon_id "chr2_91080222_91080445_+"; exonnum "1"; txlen "720";
chr2	sragcm37_es	exon	91080222	91080445	0.188744079916987	+	.	gene_id "ENSMUSG00000120340.2"; transcript_id "ENSMUSG00000120340.2_tx_7"; exon_id "chr2_91080222_91080445_+"; exonnum "1"; txlen "853";
chr2	HAVANA	exon	91082336	91082386	0	+	.	gene_id "ENSMUSG00000120340.2"; transcript_id "ENSMUST00000312810.1"; gene_type "lncRNA"; gene_name "A330069E16Rik"; transcript_type "lncRNA"; transcript_name "A330069E16Rik-213"; exon_number 4; exon_id "ENSMUSE00001617708.1"; level 2; mgi_id "MGI:3583899"; tag "TAGENE";
chr2	HAVANA	exon	91082336	91082481	0	+	.	gene_id "ENSMUSG00000120340.2"; transcript_id "ENSMUST00000242665.2"; gene_type "lncRNA"; gene_name "A330069E16Rik"; transcript_type "lncRNA"; transcript_name "A330069E16Rik-201"; exon_number 3; exon_id "ENSMUSE00001479369.1"; level 2; mgi_id "MGI:3583899"; tag "basic"; tag "Ensembl_canonical"; tag "GENCODE_Primary"; tag "TAGENE";
chr2	HAVANA	exon	91082336	91082481	0	+	.	gene_id "ENSMUSG00000120340.2"; transcript_id "ENSMUST00000312807.1"; gene_type "lncRNA"; gene_name "A330069E16Rik"; transcript_type "lncRNA"; transcript_name "A330069E16Rik-210"; exon_number 3; exon_id "ENSMUSE00001479369.1"; level 2; mgi_id "MGI:3583899"; tag "TAGENE";
chr2	HAVANA	exon	91082336	91082481	0	+	.	gene_id "ENSMUSG00000120340.2"; transcript_id "ENSMUST00000312805.1"; gene_type "lncRNA"; gene_name "A330069E16Rik"; transcript_type "lncRNA"; transcript_name "A330069E16Rik-208"; exon_number 3; exon_id "ENSMUSE00001479369.1"; level 2; mgi_id "MGI:3583899"; tag "TAGENE";
chr2	ENSEMBL_gcm37	exon	91082336	91082481	0.105715796218614	+	.	gene_id "ENSMUSG00000120340.2"; transcript_id "ENSMUSG00000120340.2_tx_11"; exon_id "chr2_91082336_91082481_+"; exonnum "3"; txlen "808";
chr2	ENSEMBL_gcm37	exon	91082336	91082481	0.380545396294852	+	.	gene_id "ENSMUSG00000120340.2"; transcript_id "ENSMUSG00000120340.2_tx_2"; exon_id "chr2_91082336_91082481_+"; exonnum "2"; txlen "720";
chr2	ENSEMBL_gcm37	exon	91082336	91082481	0.250878608660479	+	.	gene_id "ENSMUSG00000120340.2"; transcript_id "ENSMUSG00000120340.2_tx_5"; exon_id "chr2_91082336_91082481_+"; exonnum "4"; txlen "1357";
chr2	sragcm37_mid	exon	91082336	91082614	0.0272923770143059	+	.	gene_id "ENSMUSG00000120340.2"; transcript_id "ENSMUSG00000120340.2_tx_17"; exon_id "chr2_91082336_91082614_+"; exonnum "3"; txlen "1054";
chr2	sragcm37_mid	exon	91082336	91082614	0.188744079916987	+	.	gene_id "ENSMUSG00000120340.2"; transcript_id "ENSMUSG00000120340.2_tx_7"; exon_id "chr2_91082336_91082614_+"; exonnum "2"; txlen "853";
chr2	HAVANA	exon	91082336	91082851	0	+	.	gene_id "ENSMUSG00000120340.2"; transcript_id "ENSMUST00000312803.1"; gene_type "lncRNA"; gene_name "A330069E16Rik"; transcript_type "lncRNA"; transcript_name "A330069E16Rik-206"; exon_number 3; exon_id "ENSMUSE00001617702.1"; level 2; mgi_id "MGI:3583899"; tag "basic"; tag "TAGENE";
chr2	HAVANA	exon	91082336	91082851	0	+	.	gene_id "ENSMUSG00000120340.2"; transcript_id "ENSMUST00000312809.1"; gene_type "lncRNA"; gene_name "A330069E16Rik"; transcript_type "lncRNA"; transcript_name "A330069E16Rik-212"; exon_number 3; exon_id "ENSMUSE00001617702.1"; level 2; mgi_id "MGI:3583899"; tag "TAGENE";
chr2	HAVANA	exon	91084134	91084346	0	+	.	gene_id "ENSMUSG00000120340.2"; transcript_id "ENSMUST00000312808.1"; gene_type "lncRNA"; gene_name "A330069E16Rik"; transcript_type "lncRNA"; transcript_name "A330069E16Rik-211"; exon_number 4; exon_id "ENSMUSE00001617721.1"; level 2; mgi_id "MGI:3583899"; tag "basic"; tag "TAGENE";
chr2	HAVANA	exon	91084134	91084477	0	+	.	gene_id "ENSMUSG00000120340.2"; transcript_id "ENSMUST00000312807.1"; gene_type "lncRNA"; gene_name "A330069E16Rik"; transcript_type "lncRNA"; transcript_name "A330069E16Rik-210"; exon_number 4; exon_id "ENSMUSE00001617701.1"; level 2; mgi_id "MGI:3583899"; tag "TAGENE";
chr2	HAVANA	exon	91084134	91084483	0	+	.	gene_id "ENSMUSG00000120340.2"; transcript_id "ENSMUST00000312802.1"; gene_type "lncRNA"; gene_name "A330069E16Rik"; transcript_type "lncRNA"; transcript_name "A330069E16Rik-205"; exon_number 3; exon_id "ENSMUSE00001617737.1"; level 2; mgi_id "MGI:3583899"; tag "TAGENE";
chr2	ENSEMBL_gcm37	exon	91084134	91084483	0.105715796218614	+	.	gene_id "ENSMUSG00000120340.2"; transcript_id "ENSMUSG00000120340.2_tx_11"; exon_id "chr2_91084134_91084483_+"; exonnum "4"; txlen "808";
chr2	ENSEMBL_gcm37	exon	91084134	91084483	0.0893927703619782	+	.	gene_id "ENSMUSG00000120340.2"; transcript_id "ENSMUSG00000120340.2_tx_13"; exon_id "chr2_91084134_91084483_+"; exonnum "3"; txlen "662";
chr2	ENSEMBL_gcm37	exon	91084134	91084483	0.0627951108244488	+	.	gene_id "ENSMUSG00000120340.2"; transcript_id "ENSMUSG00000120340.2_tx_15"; exon_id "chr2_91084134_91084483_+"; exonnum "4"; txlen "1211";
chr2	ENSEMBL_gcm37	exon	91084134	91084483	0.0272923770143059	+	.	gene_id "ENSMUSG00000120340.2"; transcript_id "ENSMUSG00000120340.2_tx_17"; exon_id "chr2_91084134_91084483_+"; exonnum "4"; txlen "1054";
chr2	ENSEMBL_gcm37	exon	91084134	91084483	0.0224734044926695	+	.	gene_id "ENSMUSG00000120340.2"; transcript_id "ENSMUSG00000120340.2_tx_18"; exon_id "chr2_91084134_91084483_+"; exonnum "3"; txlen "676";
chr2	ENSEMBL_gcm37	exon	91084134	91084483	0.380545396294852	+	.	gene_id "ENSMUSG00000120340.2"; transcript_id "ENSMUSG00000120340.2_tx_2"; exon_id "chr2_91084134_91084483_+"; exonnum "3"; txlen "720";
chr2	ENSEMBL_gcm37	exon	91084134	91084483	0.250878608660479	+	.	gene_id "ENSMUSG00000120340.2"; transcript_id "ENSMUSG00000120340.2_tx_5"; exon_id "chr2_91084134_91084483_+"; exonnum "5"; txlen "1357";
chr2	ENSEMBL_gcm37	exon	91084134	91084483	0.188744079916987	+	.	gene_id "ENSMUSG00000120340.2"; transcript_id "ENSMUSG00000120340.2_tx_7"; exon_id "chr2_91084134_91084483_+"; exonnum "3"; txlen "853";
chr2	HAVANA	exon	91084134	91084574	0	+	.	gene_id "ENSMUSG00000120340.2"; transcript_id "ENSMUST00000312805.1"; gene_type "lncRNA"; gene_name "A330069E16Rik"; transcript_type "lncRNA"; transcript_name "A330069E16Rik-208"; exon_number 4; exon_id "ENSMUSE00001617715.1"; level 2; mgi_id "MGI:3583899"; tag "TAGENE";
chr2	HAVANA	exon	91084134	91084582	0	+	.	gene_id "ENSMUSG00000120340.2"; transcript_id "ENSMUST00000242665.2"; gene_type "lncRNA"; gene_name "A330069E16Rik"; transcript_type "lncRNA"; transcript_name "A330069E16Rik-201"; exon_number 4; exon_id "ENSMUSE00001617732.1"; level 2; mgi_id "MGI:3583899"; tag "basic"; tag "Ensembl_canonical"; tag "GENCODE_Primary"; tag "TAGENE";
chr2	HAVANA	exon	91084134	91084582	0	+	.	gene_id "ENSMUSG00000120340.2"; transcript_id "ENSMUST00000312806.1"; gene_type "lncRNA"; gene_name "A330069E16Rik"; transcript_type "lncRNA"; transcript_name "A330069E16Rik-209"; exon_number 3; exon_id "ENSMUSE00001617732.1"; level 2; mgi_id "MGI:3583899"; tag "TAGENE";
chr2	HAVANA	exon	91086299	91086535	0	+	.	gene_id "ENSMUSG00000027257.14"; transcript_id "ENSMUST00000134699.8"; gene_type "protein_coding"; gene_name "Pacsin3"; transcript_type "protein_coding"; transcript_name "Pacsin3-208"; exon_number 1; exon_id "ENSMUSE00000727716.2"; level 2; protein_id "ENSMUSP00000115046.2"; transcript_support_level "5"; mgi_id "MGI:1891410"; tag "mRNA_end_NF"; tag "cds_end_NF"; tag "alternative_5_UTR"; havana_gene "OTTMUSG00000014429.1"; havana_transcript "OTTMUST00000034228.1";
chr2	HAVANA	UTR	91086299	91086535	0	+	.	gene_id "ENSMUSG00000027257.14"; transcript_id "ENSMUST00000134699.8"; gene_type "protein_coding"; gene_name "Pacsin3"; transcript_type "protein_coding"; transcript_name "Pacsin3-208"; exon_number 1; exon_id "ENSMUSE00000727716.2"; level 2; protein_id "ENSMUSP00000115046.2"; transcript_support_level "5"; mgi_id "MGI:1891410"; tag "mRNA_end_NF"; tag "cds_end_NF"; tag "alternative_5_UTR"; havana_gene "OTTMUSG00000014429.1"; havana_transcript "OTTMUST00000034228.1";
chr2	HAVANA	transcript	91086299	91091914	0	+	.	gene_id "ENSMUSG00000027257.14"; transcript_id "ENSMUST00000134699.8"; gene_type "protein_coding"; gene_name "Pacsin3"; transcript_type "protein_coding"; transcript_name "Pacsin3-208"; level 2; protein_id "ENSMUSP00000115046.2"; transcript_support_level "5"; mgi_id "MGI:1891410"; tag "mRNA_end_NF"; tag "cds_end_NF"; tag "alternative_5_UTR"; havana_gene "OTTMUSG00000014429.1"; havana_transcript "OTTMUST00000034228.1";
chr2	HAVANA	gene	91086299	91095024	0	+	.	gene_id "ENSMUSG00000027257.14"; gene_type "protein_coding"; gene_name "Pacsin3"; level 2; mgi_id "MGI:1891410"; havana_gene "OTTMUSG00000014429.1";
chr2	HAVANA	exon	91086460	91086535	0	+	.	gene_id "ENSMUSG00000027257.14"; transcript_id "ENSMUST00000143883.2"; gene_type "protein_coding"; gene_name "Pacsin3"; transcript_type "retained_intron"; transcript_name "Pacsin3-211"; exon_number 1; exon_id "ENSMUSE00000770633.2"; level 2; transcript_support_level "2"; mgi_id "MGI:1891410"; havana_gene "OTTMUSG00000014429.1"; havana_transcript "OTTMUST00000034229.1";
chr2	HAVANA	transcript	91086460	91087473	0	+	.	gene_id "ENSMUSG00000027257.14"; transcript_id "ENSMUST00000143883.2"; gene_type "protein_coding"; gene_name "Pacsin3"; transcript_type "retained_intron"; transcript_name "Pacsin3-211"; level 2; transcript_support_level "2"; mgi_id "MGI:1891410"; havana_gene "OTTMUSG00000014429.1"; havana_transcript "OTTMUST00000034229.1";
chr2	HAVANA	exon	91086489	91086535	0	+	.	gene_id "ENSMUSG00000027257.14"; transcript_id "ENSMUST00000154959.8"; gene_type "protein_coding"; gene_name "Pacsin3"; transcript_type "protein_coding"; transcript_name "Pacsin3-213"; exon_number 1; exon_id "ENSMUSE00000816320.2"; level 2; protein_id "ENSMUSP00000122769.2"; transcript_support_level "2"; mgi_id "MGI:1891410"; tag "mRNA_end_NF"; tag "cds_end_NF"; tag "alternative_5_UTR"; havana_gene "OTTMUSG00000014429.1"; havana_transcript "OTTMUST00000057824.1";
chr2	HAVANA	UTR	91086489	91086535	0	+	.	gene_id "ENSMUSG00000027257.14"; transcript_id "ENSMUST00000154959.8"; gene_type "protein_coding"; gene_name "Pacsin3"; transcript_type "protein_coding"; transcript_name "Pacsin3-213"; exon_number 1; exon_id "ENSMUSE00000816320.2"; level 2; protein_id "ENSMUSP00000122769.2"; transcript_support_level "2"; mgi_id "MGI:1891410"; tag "mRNA_end_NF"; tag "cds_end_NF"; tag "alternative_5_UTR"; havana_gene "OTTMUSG00000014429.1"; havana_transcript "OTTMUST00000057824.1";
chr2	HAVANA	transcript	91086489	91090886	0	+	.	gene_id "ENSMUSG00000027257.14"; transcript_id "ENSMUST00000154959.8"; gene_type "protein_coding"; gene_name "Pacsin3"; transcript_type "protein_coding"; transcript_name "Pacsin3-213"; level 2; protein_id "ENSMUSP00000122769.2"; transcript_support_level "2"; mgi_id "MGI:1891410"; tag "mRNA_end_NF"; tag "cds_end_NF"; tag "alternative_5_UTR"; havana_gene "OTTMUSG00000014429.1"; havana_transcript "OTTMUST00000057824.1";
chr2	HAVANA	exon	91086507	91086688	0	+	.	gene_id "ENSMUSG00000027257.14"; transcript_id "ENSMUST00000059566.11"; gene_type "protein_coding"; gene_name "Pacsin3"; transcript_type "protein_coding"; transcript_name "Pacsin3-202"; exon_number 1; exon_id "ENSMUSE00000449976.2"; level 2; protein_id "ENSMUSP00000054391.5"; transcript_support_level "1"; mgi_id "MGI:1891410"; tag "alternative_5_UTR"; tag "basic"; tag "appris_principal_1"; tag "CCDS"; ccdsid "CCDS16429.1"; havana_gene "OTTMUSG00000014429.1"; havana_transcript "OTTMUST00000034222.1";
chr2	HAVANA	UTR	91086507	91086688	0	+	.	gene_id "ENSMUSG00000027257.14"; transcript_id "ENSMUST00000059566.11"; gene_type "protein_coding"; gene_name "Pacsin3"; transcript_type "protein_coding"; transcript_name "Pacsin3-202"; exon_number 1; exon_id "ENSMUSE00000449976.2"; level 2; protein_id "ENSMUSP00000054391.5"; transcript_support_level "1"; mgi_id "MGI:1891410"; tag "alternative_5_UTR"; tag "basic"; tag "appris_principal_1"; tag "CCDS"; ccdsid "CCDS16429.1"; havana_gene "OTTMUSG00000014429.1"; havana_transcript "OTTMUST00000034222.1";
chr2	HAVANA	transcript	91086507	91095024	0	+	.	gene_id "ENSMUSG00000027257.14"; transcript_id "ENSMUST00000059566.11"; gene_type "protein_coding"; gene_name "Pacsin3"; transcript_type "protein_coding"; transcript_name "Pacsin3-202"; level 2; protein_id "ENSMUSP00000054391.5"; transcript_support_level "1"; mgi_id "MGI:1891410"; tag "alternative_5_UTR"; tag "basic"; tag "appris_principal_1"; tag "CCDS"; ccdsid "CCDS16429.1"; havana_gene "OTTMUSG00000014429.1"; havana_transcript "OTTMUST00000034222.1";
chr2	HAVANA	exon	91086647	91086688	0	+	.	gene_id "ENSMUSG00000027257.14"; transcript_id "ENSMUST00000134699.8"; gene_type "protein_coding"; gene_name "Pacsin3"; transcript_type "protein_coding"; transcript_name "Pacsin3-208"; exon_number 2; exon_id "ENSMUSE00000749374.2"; level 2; protein_id "ENSMUSP00000115046.2"; transcript_support_level "5"; mgi_id "MGI:1891410"; tag "mRNA_end_NF"; tag "cds_end_NF"; tag "alternative_5_UTR"; havana_gene "OTTMUSG00000014429.1"; havana_transcript "OTTMUST00000034228.1";
chr2	HAVANA	UTR	91086647	91086688	0	+	.	gene_id "ENSMUSG00000027257.14"; transcript_id "ENSMUST00000134699.8"; gene_type "protein_coding"; gene_name "Pacsin3"; transcript_type "protein_coding"; transcript_name "Pacsin3-208"; exon_number 2; exon_id "ENSMUSE00000749374.2"; level 2; protein_id "ENSMUSP00000115046.2"; transcript_support_level "5"; mgi_id "MGI:1891410"; tag "mRNA_end_NF"; tag "cds_end_NF"; tag "alternative_5_UTR"; havana_gene "OTTMUSG00000014429.1"; havana_transcript "OTTMUST00000034228.1";
chr2	HAVANA	exon	91086647	91086753	0	+	.	gene_id "ENSMUSG00000027257.14"; transcript_id "ENSMUST00000154959.8"; gene_type "protein_coding"; gene_name "Pacsin3"; transcript_type "protein_coding"; transcript_name "Pacsin3-213"; exon_number 2; exon_id "ENSMUSE00000804747.2"; level 2; protein_id "ENSMUSP00000122769.2"; transcript_support_level "2"; mgi_id "MGI:1891410"; tag "mRNA_end_NF"; tag "cds_end_NF"; tag "alternative_5_UTR"; havana_gene "OTTMUSG00000014429.1"; havana_transcript "OTTMUST00000057824.1";
chr2	HAVANA	UTR	91086647	91086753	0	+	.	gene_id "ENSMUSG00000027257.14"; transcript_id "ENSMUST00000154959.8"; gene_type "protein_coding"; gene_name "Pacsin3"; transcript_type "protein_coding"; transcript_name "Pacsin3-213"; exon_number 2; exon_id "ENSMUSE00000804747.2"; level 2; protein_id "ENSMUSP00000122769.2"; transcript_support_level "2"; mgi_id "MGI:1891410"; tag "mRNA_end_NF"; tag "cds_end_NF"; tag "alternative_5_UTR"; havana_gene "OTTMUSG00000014429.1"; havana_transcript "OTTMUST00000057824.1";
chr2	HAVANA	exon	91086647	91087473	0	+	.	gene_id "ENSMUSG00000027257.14"; transcript_id "ENSMUST00000143883.2"; gene_type "protein_coding"; gene_name "Pacsin3"; transcript_type "retained_intron"; transcript_name "Pacsin3-211"; exon_number 2; exon_id "ENSMUSE00000726644.2"; level 2; transcript_support_level "2"; mgi_id "MGI:1891410"; havana_gene "OTTMUSG00000014429.1"; havana_transcript "OTTMUST00000034229.1";
chr2	HAVANA	exon	91087158	91087271	0	+	.	gene_id "ENSMUSG00000027257.14"; transcript_id "ENSMUST00000144394.8"; gene_type "protein_coding"; gene_name "Pacsin3"; transcript_type "protein_coding"; transcript_name "Pacsin3-212"; exon_number 1; exon_id "ENSMUSE00000827594.2"; level 2; protein_id "ENSMUSP00000121297.2"; transcript_support_level "2"; mgi_id "MGI:1891410"; tag "mRNA_end_NF"; tag "cds_end_NF"; tag "alternative_5_UTR"; havana_gene "OTTMUSG00000014429.1"; havana_transcript "OTTMUST00000034223.1";
chr2	HAVANA	UTR	91087158	91087271	0	+	.	gene_id "ENSMUSG00000027257.14"; transcript_id "ENSMUST00000144394.8"; gene_type "protein_coding"; gene_name "Pacsin3"; transcript_type "protein_coding"; transcript_name "Pacsin3-212"; exon_number 1; exon_id "ENSMUSE00000827594.2"; level 2; protein_id "ENSMUSP00000121297.2"; transcript_support_level "2"; mgi_id "MGI:1891410"; tag "mRNA_end_NF"; tag "cds_end_NF"; tag "alternative_5_UTR"; havana_gene "OTTMUSG00000014429.1"; havana_transcript "OTTMUST00000034223.1";
chr2	HAVANA	exon	91087158	91087271	0	+	.	gene_id "ENSMUSG00000027257.14"; transcript_id "ENSMUST00000028694.12"; gene_type "protein_coding"; gene_name "Pacsin3"; transcript_type "protein_coding"; transcript_name "Pacsin3-201"; exon_number 1; exon_id "ENSMUSE00000827594.2"; level 2; protein_id "ENSMUSP00000028694.6"; transcript_support_level "1"; mgi_id "MGI:1891410"; tag "alternative_5_UTR"; tag "basic"; tag "appris_principal_1"; tag "CCDS"; ccdsid "CCDS16429.1"; havana_gene "OTTMUSG00000014429.1"; havana_transcript "OTTMUST00000034224.1";
chr2	HAVANA	UTR	91087158	91087271	0	+	.	gene_id "ENSMUSG00000027257.14"; transcript_id "ENSMUST00000028694.12"; gene_type "protein_coding"; gene_name "Pacsin3"; transcript_type "protein_coding"; transcript_name "Pacsin3-201"; exon_number 1; exon_id "ENSMUSE00000827594.2"; level 2; protein_id "ENSMUSP00000028694.6"; transcript_support_level "1"; mgi_id "MGI:1891410"; tag "alternative_5_UTR"; tag "basic"; tag "appris_principal_1"; tag "CCDS"; ccdsid "CCDS16429.1"; havana_gene "OTTMUSG00000014429.1"; havana_transcript "OTTMUST00000034224.1";
chr2	ENSEMBL	exon	91087158	91087271	0	+	.	gene_id "ENSMUSG00000027257.14"; transcript_id "ENSMUST00000168916.8"; gene_type "protein_coding"; gene_name "Pacsin3"; transcript_type "protein_coding"; transcript_name "Pacsin3-215"; exon_number 1; exon_id "ENSMUSE00000827594.2"; level 3; protein_id "ENSMUSP00000129175.2"; transcript_support_level "1"; mgi_id "MGI:1891410"; tag "basic"; tag "appris_principal_1"; tag "CCDS"; ccdsid "CCDS16429.1"; havana_gene "OTTMUSG00000014429.1";
chr2	ENSEMBL	UTR	91087158	91087271	0	+	.	gene_id "ENSMUSG00000027257.14"; transcript_id "ENSMUST00000168916.8"; gene_type "protein_coding"; gene_name "Pacsin3"; transcript_type "protein_coding"; transcript_name "Pacsin3-215"; exon_number 1; exon_id "ENSMUSE00000827594.2"; level 3; protein_id "ENSMUSP00000129175.2"; transcript_support_level "1"; mgi_id "MGI:1891410"; tag "basic"; tag "appris_principal_1"; tag "CCDS"; ccdsid "CCDS16429.1"; havana_gene "OTTMUSG00000014429.1";
chr2	HAVANA	transcript	91087158	91091591	0	+	.	gene_id "ENSMUSG00000027257.14"; transcript_id "ENSMUST00000144394.8"; gene_type "protein_coding"; gene_name "Pacsin3"; transcript_type "protein_coding"; transcript_name "Pacsin3-212"; level 2; protein_id "ENSMUSP00000121297.2"; transcript_support_level "2"; mgi_id "MGI:1891410"; tag "mRNA_end_NF"; tag "cds_end_NF"; tag "alternative_5_UTR"; havana_gene "OTTMUSG00000014429.1"; havana_transcript "OTTMUST00000034223.1";
chr2	HAVANA	transcript	91087158	91095023	0	+	.	gene_id "ENSMUSG00000027257.14"; transcript_id "ENSMUST00000028694.12"; gene_type "protein_coding"; gene_name "Pacsin3"; transcript_type "protein_coding"; transcript_name "Pacsin3-201"; level 2; protein_id "ENSMUSP00000028694.6"; transcript_support_level "1"; mgi_id "MGI:1891410"; tag "alternative_5_UTR"; tag "basic"; tag "appris_principal_1"; tag "CCDS"; ccdsid "CCDS16429.1"; havana_gene "OTTMUSG00000014429.1"; havana_transcript "OTTMUST00000034224.1";
chr2	ENSEMBL	transcript	91087158	91095024	0	+	.	gene_id "ENSMUSG00000027257.14"; transcript_id "ENSMUST00000168916.8"; gene_type "protein_coding"; gene_name "Pacsin3"; transcript_type "protein_coding"; transcript_name "Pacsin3-215"; level 3; protein_id "ENSMUSP00000129175.2"; transcript_support_level "1"; mgi_id "MGI:1891410"; tag "basic"; tag "appris_principal_1"; tag "CCDS"; ccdsid "CCDS16429.1"; havana_gene "OTTMUSG00000014429.1";
chr2	HAVANA	exon	91087183	91087271	0	+	.	gene_id "ENSMUSG00000027257.14"; transcript_id "ENSMUST00000156919.8"; gene_type "protein_coding"; gene_name "Pacsin3"; transcript_type "protein_coding"; transcript_name "Pacsin3-214"; exon_number 1; exon_id "ENSMUSE00000303387.5"; level 2; protein_id "ENSMUSP00000122779.2"; transcript_support_level "5"; mgi_id "MGI:1891410"; tag "mRNA_end_NF"; tag "cds_end_NF"; tag "alternative_5_UTR"; havana_gene "OTTMUSG00000014429.1"; havana_transcript "OTTMUST00000034225.1";
chr2	HAVANA	UTR	91087183	91087271	0	+	.	gene_id "ENSMUSG00000027257.14"; transcript_id "ENSMUST00000156919.8"; gene_type "protein_coding"; gene_name "Pacsin3"; transcript_type "protein_coding"; transcript_name "Pacsin3-214"; exon_number 1; exon_id "ENSMUSE00000303387.5"; level 2; protein_id "ENSMUSP00000122779.2"; transcript_support_level "5"; mgi_id "MGI:1891410"; tag "mRNA_end_NF"; tag "cds_end_NF"; tag "alternative_5_UTR"; havana_gene "OTTMUSG00000014429.1"; havana_transcript "OTTMUST00000034225.1";
chr2	HAVANA	transcript	91087183	91091680	0	+	.	gene_id "ENSMUSG00000027257.14"; transcript_id "ENSMUST00000156919.8"; gene_type "protein_coding"; gene_name "Pacsin3"; transcript_type "protein_coding"; transcript_name "Pacsin3-214"; level 2; protein_id "ENSMUSP00000122779.2"; transcript_support_level "5"; mgi_id "MGI:1891410"; tag "mRNA_end_NF"; tag "cds_end_NF"; tag "alternative_5_UTR"; havana_gene "OTTMUSG00000014429.1"; havana_transcript "OTTMUST00000034225.1";
chr2	HAVANA	exon	91087674	91087921	0	+	.	gene_id "ENSMUSG00000027257.14"; transcript_id "ENSMUST00000111349.9"; gene_type "protein_coding"; gene_name "Pacsin3"; transcript_type "protein_coding"; transcript_name "Pacsin3-203"; exon_number 1; exon_id "ENSMUSE00000687532.2"; level 2; protein_id "ENSMUSP00000106981.3"; transcript_support_level "1"; mgi_id "MGI:1891410"; tag "basic"; tag "Ensembl_canonical"; tag "GENCODE_Primary"; tag "appris_principal_1"; tag "CCDS"; ccdsid "CCDS16429.1"; havana_gene "OTTMUSG00000014429.1"; havana_transcript "OTTMUST00000034221.1";
chr2	HAVANA	UTR	91087674	91087921	0	+	.	gene_id "ENSMUSG00000027257.14"; transcript_id "ENSMUST00000111349.9"; gene_type "protein_coding"; gene_name "Pacsin3"; transcript_type "protein_coding"; transcript_name "Pacsin3-203"; exon_number 1; exon_id "ENSMUSE00000687532.2"; level 2; protein_id "ENSMUSP00000106981.3"; transcript_support_level "1"; mgi_id "MGI:1891410"; tag "basic"; tag "Ensembl_canonical"; tag "GENCODE_Primary"; tag "appris_principal_1"; tag "CCDS"; ccdsid "CCDS16429.1"; havana_gene "OTTMUSG00000014429.1"; havana_transcript "OTTMUST00000034221.1";
chr2	HAVANA	transcript	91087674	91095024	0	+	.	gene_id "ENSMUSG00000027257.14"; transcript_id "ENSMUST00000111349.9"; gene_type "protein_coding"; gene_name "Pacsin3"; transcript_type "protein_coding"; transcript_name "Pacsin3-203"; level 2; protein_id "ENSMUSP00000106981.3"; transcript_support_level "1"; mgi_id "MGI:1891410"; tag "basic"; tag "Ensembl_canonical"; tag "GENCODE_Primary"; tag "appris_principal_1"; tag "CCDS"; ccdsid "CCDS16429.1"; havana_gene "OTTMUSG00000014429.1"; havana_transcript "OTTMUST00000034221.1";
chr2	HAVANA	exon	91087680	91087921	0	+	.	gene_id "ENSMUSG00000027257.14"; transcript_id "ENSMUST00000131711.8"; gene_type "protein_coding"; gene_name "Pacsin3"; transcript_type "protein_coding"; transcript_name "Pacsin3-207"; exon_number 1; exon_id "ENSMUSE00000785280.2"; level 2; protein_id "ENSMUSP00000117214.2"; transcript_support_level "3"; mgi_id "MGI:1891410"; tag "mRNA_end_NF"; tag "cds_end_NF"; tag "alternative_5_UTR"; havana_gene "OTTMUSG00000014429.1"; havana_transcript "OTTMUST00000034226.1";
chr2	HAVANA	UTR	91087680	91087921	0	+	.	gene_id "ENSMUSG00000027257.14"; transcript_id "ENSMUST00000131711.8"; gene_type "protein_coding"; gene_name "Pacsin3"; transcript_type "protein_coding"; transcript_name "Pacsin3-207"; exon_number 1; exon_id "ENSMUSE00000785280.2"; level 2; protein_id "ENSMUSP00000117214.2"; transcript_support_level "3"; mgi_id "MGI:1891410"; tag "mRNA_end_NF"; tag "cds_end_NF"; tag "alternative_5_UTR"; havana_gene "OTTMUSG00000014429.1"; havana_transcript "OTTMUST00000034226.1";
chr2	HAVANA	transcript	91087680	91091646	0	+	.	gene_id "ENSMUSG00000027257.14"; transcript_id "ENSMUST00000131711.8"; gene_type "protein_coding"; gene_name "Pacsin3"; transcript_type "protein_coding"; transcript_name "Pacsin3-207"; level 2; protein_id "ENSMUSP00000117214.2"; transcript_support_level "3"; mgi_id "MGI:1891410"; tag "mRNA_end_NF"; tag "cds_end_NF"; tag "alternative_5_UTR"; havana_gene "OTTMUSG00000014429.1"; havana_transcript "OTTMUST00000034226.1";
chr2	HAVANA	exon	91089551	91089772	0	+	.	gene_id "ENSMUSG00000027257.14"; transcript_id "ENSMUST00000124658.2"; gene_type "protein_coding"; gene_name "Pacsin3"; transcript_type "protein_coding_CDS_not_defined"; transcript_name "Pacsin3-204"; exon_number 1; exon_id "ENSMUSE00000799569.2"; level 2; transcript_support_level "3"; mgi_id "MGI:1891410"; havana_gene "OTTMUSG00000014429.1"; havana_transcript "OTTMUST00000034227.1";
chr2	HAVANA	transcript	91089551	91090574	0	+	.	gene_id "ENSMUSG00000027257.14"; transcript_id "ENSMUST00000124658.2"; gene_type "protein_coding"; gene_name "Pacsin3"; transcript_type "protein_coding_CDS_not_defined"; transcript_name "Pacsin3-204"; level 2; transcript_support_level "3"; mgi_id "MGI:1891410"; havana_gene "OTTMUSG00000014429.1"; havana_transcript "OTTMUST00000034227.1";
chr2	HAVANA	exon	91090174	91090272	0	+	.	gene_id "ENSMUSG00000027257.14"; transcript_id "ENSMUST00000138470.2"; gene_type "protein_coding"; gene_name "Pacsin3"; transcript_type "protein_coding"; transcript_name "Pacsin3-209"; exon_number 1; exon_id "ENSMUSE00000838249.2"; level 2; protein_id "ENSMUSP00000117230.2"; transcript_support_level "2"; mgi_id "MGI:1891410"; tag "mRNA_end_NF"; tag "cds_end_NF"; tag "alternative_5_UTR"; havana_gene "OTTMUSG00000014429.1"; havana_transcript "OTTMUST00000057825.1";
chr2	HAVANA	UTR	91090174	91090272	0	+	.	gene_id "ENSMUSG00000027257.14"; transcript_id "ENSMUST00000138470.2"; gene_type "protein_coding"; gene_name "Pacsin3"; transcript_type "protein_coding"; transcript_name "Pacsin3-209"; exon_number 1; exon_id "ENSMUSE00000838249.2"; level 2; protein_id "ENSMUSP00000117230.2"; transcript_support_level "2"; mgi_id "MGI:1891410"; tag "mRNA_end_NF"; tag "cds_end_NF"; tag "alternative_5_UTR"; havana_gene "OTTMUSG00000014429.1"; havana_transcript "OTTMUST00000057825.1";
chr2	HAVANA	transcript	91090174	91091943	0	+	.	gene_id "ENSMUSG00000027257.14"; transcript_id "ENSMUST00000138470.2"; gene_type "protein_coding"; gene_name "Pacsin3"; transcript_type "protein_coding"; transcript_name "Pacsin3-209"; level 2; protein_id "ENSMUSP00000117230.2"; transcript_support_level "2"; mgi_id "MGI:1891410"; tag "mRNA_end_NF"; tag "cds_end_NF"; tag "alternative_5_UTR"; havana_gene "OTTMUSG00000014429.1"; havana_transcript "OTTMUST00000057825.1";
chr2	HAVANA	exon	91090209	91090272	0	+	.	gene_id "ENSMUSG00000027257.14"; transcript_id "ENSMUST00000154959.8"; gene_type "protein_coding"; gene_name "Pacsin3"; transcript_type "protein_coding"; transcript_name "Pacsin3-213"; exon_number 3; exon_id "ENSMUSE00000565282.3"; level 2; protein_id "ENSMUSP00000122769.2"; transcript_support_level "2"; mgi_id "MGI:1891410"; tag "mRNA_end_NF"; tag "cds_end_NF"; tag "alternative_5_UTR"; havana_gene "OTTMUSG00000014429.1"; havana_transcript "OTTMUST00000057824.1";
chr2	HAVANA	UTR	91090209	91090272	0	+	.	gene_id "ENSMUSG00000027257.14"; transcript_id "ENSMUST00000154959.8"; gene_type "protein_coding"; gene_name "Pacsin3"; transcript_type "protein_coding"; transcript_name "Pacsin3-213"; exon_number 3; exon_id "ENSMUSE00000565282.3"; level 2; protein_id "ENSMUSP00000122769.2"; transcript_support_level "2"; mgi_id "MGI:1891410"; tag "mRNA_end_NF"; tag "cds_end_NF"; tag "alternative_5_UTR"; havana_gene "OTTMUSG00000014429.1"; havana_transcript "OTTMUST00000057824.1";
chr2	HAVANA	exon	91090209	91090272	0	+	.	gene_id "ENSMUSG00000027257.14"; transcript_id "ENSMUST00000028694.12"; gene_type "protein_coding"; gene_name "Pacsin3"; transcript_type "protein_coding"; transcript_name "Pacsin3-201"; exon_number 2; exon_id "ENSMUSE00000565282.3"; level 2; protein_id "ENSMUSP00000028694.6"; transcript_support_level "1"; mgi_id "MGI:1891410"; tag "alternative_5_UTR"; tag "basic"; tag "appris_principal_1"; tag "CCDS"; ccdsid "CCDS16429.1"; havana_gene "OTTMUSG00000014429.1"; havana_transcript "OTTMUST00000034224.1";
chr2	HAVANA	UTR	91090209	91090272	0	+	.	gene_id "ENSMUSG00000027257.14"; transcript_id "ENSMUST00000028694.12"; gene_type "protein_coding"; gene_name "Pacsin3"; transcript_type "protein_coding"; transcript_name "Pacsin3-201"; exon_number 2; exon_id "ENSMUSE00000565282.3"; level 2; protein_id "ENSMUSP00000028694.6"; transcript_support_level "1"; mgi_id "MGI:1891410"; tag "alternative_5_UTR"; tag "basic"; tag "appris_principal_1"; tag "CCDS"; ccdsid "CCDS16429.1"; havana_gene "OTTMUSG00000014429.1"; havana_transcript "OTTMUST00000034224.1";
chr2	HAVANA	exon	91090209	91090272	0	+	.	gene_id "ENSMUSG00000027257.14"; transcript_id "ENSMUST00000131711.8"; gene_type "protein_coding"; gene_name "Pacsin3"; transcript_type "protein_coding"; transcript_name "Pacsin3-207"; exon_number 2; exon_id "ENSMUSE00000565282.3"; level 2; protein_id "ENSMUSP00000117214.2"; transcript_support_level "3"; mgi_id "MGI:1891410"; tag "mRNA_end_NF"; tag "cds_end_NF"; tag "alternative_5_UTR"; havana_gene "OTTMUSG00000014429.1"; havana_transcript "OTTMUST00000034226.1";
chr2	HAVANA	UTR	91090209	91090272	0	+	.	gene_id "ENSMUSG00000027257.14"; transcript_id "ENSMUST00000131711.8"; gene_type "protein_coding"; gene_name "Pacsin3"; transcript_type "protein_coding"; transcript_name "Pacsin3-207"; exon_number 2; exon_id "ENSMUSE00000565282.3"; level 2; protein_id "ENSMUSP00000117214.2"; transcript_support_level "3"; mgi_id "MGI:1891410"; tag "mRNA_end_NF"; tag "cds_end_NF"; tag "alternative_5_UTR"; havana_gene "OTTMUSG00000014429.1"; havana_transcript "OTTMUST00000034226.1";
chr2	HAVANA	exon	91090209	91090272	0	+	.	gene_id "ENSMUSG00000027257.14"; transcript_id "ENSMUST00000124658.2"; gene_type "protein_coding"; gene_name "Pacsin3"; transcript_type "protein_coding_CDS_not_defined"; transcript_name "Pacsin3-204"; exon_number 2; exon_id "ENSMUSE00000565282.3"; level 2; transcript_support_level "3"; mgi_id "MGI:1891410"; havana_gene "OTTMUSG00000014429.1"; havana_transcript "OTTMUST00000034227.1";
chr2	HAVANA	exon	91090213	91090272	0	+	.	gene_id "ENSMUSG00000027257.14"; transcript_id "ENSMUST00000134699.8"; gene_type "protein_coding"; gene_name "Pacsin3"; transcript_type "protein_coding"; transcript_name "Pacsin3-208"; exon_number 3; exon_id "ENSMUSE00000687531.2"; level 2; protein_id "ENSMUSP00000115046.2"; transcript_support_level "5"; mgi_id "MGI:1891410"; tag "mRNA_end_NF"; tag "cds_end_NF"; tag "alternative_5_UTR"; havana_gene "OTTMUSG00000014429.1"; havana_transcript "OTTMUST00000034228.1";
chr2	HAVANA	UTR	91090213	91090272	0	+	.	gene_id "ENSMUSG00000027257.14"; transcript_id "ENSMUST00000134699.8"; gene_type "protein_coding"; gene_name "Pacsin3"; transcript_type "protein_coding"; transcript_name "Pacsin3-208"; exon_number 3; exon_id "ENSMUSE00000687531.2"; level 2; protein_id "ENSMUSP00000115046.2"; transcript_support_level "5"; mgi_id "MGI:1891410"; tag "mRNA_end_NF"; tag "cds_end_NF"; tag "alternative_5_UTR"; havana_gene "OTTMUSG00000014429.1"; havana_transcript "OTTMUST00000034228.1";
chr2	ENSEMBL	exon	91090213	91090272	0	+	.	gene_id "ENSMUSG00000027257.14"; transcript_id "ENSMUST00000168916.8"; gene_type "protein_coding"; gene_name "Pacsin3"; transcript_type "protein_coding"; transcript_name "Pacsin3-215"; exon_number 2; exon_id "ENSMUSE00000687531.2"; level 3; protein_id "ENSMUSP00000129175.2"; transcript_support_level "1"; mgi_id "MGI:1891410"; tag "basic"; tag "appris_principal_1"; tag "CCDS"; ccdsid "CCDS16429.1"; havana_gene "OTTMUSG00000014429.1";
chr2	ENSEMBL	UTR	91090213	91090272	0	+	.	gene_id "ENSMUSG00000027257.14"; transcript_id "ENSMUST00000168916.8"; gene_type "protein_coding"; gene_name "Pacsin3"; transcript_type "protein_coding"; transcript_name "Pacsin3-215"; exon_number 2; exon_id "ENSMUSE00000687531.2"; level 3; protein_id "ENSMUSP00000129175.2"; transcript_support_level "1"; mgi_id "MGI:1891410"; tag "basic"; tag "appris_principal_1"; tag "CCDS"; ccdsid "CCDS16429.1"; havana_gene "OTTMUSG00000014429.1";
chr2	HAVANA	exon	91090213	91090272	0	+	.	gene_id "ENSMUSG00000027257.14"; transcript_id "ENSMUST00000156919.8"; gene_type "protein_coding"; gene_name "Pacsin3"; transcript_type "protein_coding"; transcript_name "Pacsin3-214"; exon_number 2; exon_id "ENSMUSE00000687531.2"; level 2; protein_id "ENSMUSP00000122779.2"; transcript_support_level "5"; mgi_id "MGI:1891410"; tag "mRNA_end_NF"; tag "cds_end_NF"; tag "alternative_5_UTR"; havana_gene "OTTMUSG00000014429.1"; havana_transcript "OTTMUST00000034225.1";
chr2	HAVANA	UTR	91090213	91090272	0	+	.	gene_id "ENSMUSG00000027257.14"; transcript_id "ENSMUST00000156919.8"; gene_type "protein_coding"; gene_name "Pacsin3"; transcript_type "protein_coding"; transcript_name "Pacsin3-214"; exon_number 2; exon_id "ENSMUSE00000687531.2"; level 2; protein_id "ENSMUSP00000122779.2"; transcript_support_level "5"; mgi_id "MGI:1891410"; tag "mRNA_end_NF"; tag "cds_end_NF"; tag "alternative_5_UTR"; havana_gene "OTTMUSG00000014429.1"; havana_transcript "OTTMUST00000034225.1";
chr2	HAVANA	exon	91090213	91090272	0	+	.	gene_id "ENSMUSG00000027257.14"; transcript_id "ENSMUST00000111349.9"; gene_type "protein_coding"; gene_name "Pacsin3"; transcript_type "protein_coding"; transcript_name "Pacsin3-203"; exon_number 2; exon_id "ENSMUSE00000687531.2"; level 2; protein_id "ENSMUSP00000106981.3"; transcript_support_level "1"; mgi_id "MGI:1891410"; tag "basic"; tag "Ensembl_canonical"; tag "GENCODE_Primary"; tag "appris_principal_1"; tag "CCDS"; ccdsid "CCDS16429.1"; havana_gene "OTTMUSG00000014429.1"; havana_transcript "OTTMUST00000034221.1";
chr2	HAVANA	UTR	91090213	91090272	0	+	.	gene_id "ENSMUSG00000027257.14"; transcript_id "ENSMUST00000111349.9"; gene_type "protein_coding"; gene_name "Pacsin3"; transcript_type "protein_coding"; transcript_name "Pacsin3-203"; exon_number 2; exon_id "ENSMUSE00000687531.2"; level 2; protein_id "ENSMUSP00000106981.3"; transcript_support_level "1"; mgi_id "MGI:1891410"; tag "basic"; tag "Ensembl_canonical"; tag "GENCODE_Primary"; tag "appris_principal_1"; tag "CCDS"; ccdsid "CCDS16429.1"; havana_gene "OTTMUSG00000014429.1"; havana_transcript "OTTMUST00000034221.1";
chr2	HAVANA	UTR	91090516	91090552	0	+	.	gene_id "ENSMUSG00000027257.14"; transcript_id "ENSMUST00000134699.8"; gene_type "protein_coding"; gene_name "Pacsin3"; transcript_type "protein_coding"; transcript_name "Pacsin3-208"; exon_number 4; exon_id "ENSMUSE00000303366.2"; level 2; protein_id "ENSMUSP00000115046.2"; transcript_support_level "5"; mgi_id "MGI:1891410"; tag "mRNA_end_NF"; tag "cds_end_NF"; tag "alternative_5_UTR"; havana_gene "OTTMUSG00000014429.1"; havana_transcript "OTTMUST00000034228.1";
chr2	HAVANA	UTR	91090516	91090552	0	+	.	gene_id "ENSMUSG00000027257.14"; transcript_id "ENSMUST00000154959.8"; gene_type "protein_coding"; gene_name "Pacsin3"; transcript_type "protein_coding"; transcript_name "Pacsin3-213"; exon_number 4; exon_id "ENSMUSE00000303366.2"; level 2; protein_id "ENSMUSP00000122769.2"; transcript_support_level "2"; mgi_id "MGI:1891410"; tag "mRNA_end_NF"; tag "cds_end_NF"; tag "alternative_5_UTR"; havana_gene "OTTMUSG00000014429.1"; havana_transcript "OTTMUST00000057824.1";
chr2	HAVANA	UTR	91090516	91090552	0	+	.	gene_id "ENSMUSG00000027257.14"; transcript_id "ENSMUST00000059566.11"; gene_type "protein_coding"; gene_name "Pacsin3"; transcript_type "protein_coding"; transcript_name "Pacsin3-202"; exon_number 2; exon_id "ENSMUSE00000303366.2"; level 2; protein_id "ENSMUSP00000054391.5"; transcript_support_level "1"; mgi_id "MGI:1891410"; tag "alternative_5_UTR"; tag "basic"; tag "appris_principal_1"; tag "CCDS"; ccdsid "CCDS16429.1"; havana_gene "OTTMUSG00000014429.1"; havana_transcript "OTTMUST00000034222.1";
chr2	HAVANA	UTR	91090516	91090552	0	+	.	gene_id "ENSMUSG00000027257.14"; transcript_id "ENSMUST00000144394.8"; gene_type "protein_coding"; gene_name "Pacsin3"; transcript_type "protein_coding"; transcript_name "Pacsin3-212"; exon_number 2; exon_id "ENSMUSE00000303366.2"; level 2; protein_id "ENSMUSP00000121297.2"; transcript_support_level "2"; mgi_id "MGI:1891410"; tag "mRNA_end_NF"; tag "cds_end_NF"; tag "alternative_5_UTR"; havana_gene "OTTMUSG00000014429.1"; havana_transcript "OTTMUST00000034223.1";
chr2	HAVANA	UTR	91090516	91090552	0	+	.	gene_id "ENSMUSG00000027257.14"; transcript_id "ENSMUST00000028694.12"; gene_type "protein_coding"; gene_name "Pacsin3"; transcript_type "protein_coding"; transcript_name "Pacsin3-201"; exon_number 3; exon_id "ENSMUSE00000303366.2"; level 2; protein_id "ENSMUSP00000028694.6"; transcript_support_level "1"; mgi_id "MGI:1891410"; tag "alternative_5_UTR"; tag "basic"; tag "appris_principal_1"; tag "CCDS"; ccdsid "CCDS16429.1"; havana_gene "OTTMUSG00000014429.1"; havana_transcript "OTTMUST00000034224.1";
chr2	ENSEMBL	UTR	91090516	91090552	0	+	.	gene_id "ENSMUSG00000027257.14"; transcript_id "ENSMUST00000168916.8"; gene_type "protein_coding"; gene_name "Pacsin3"; transcript_type "protein_coding"; transcript_name "Pacsin3-215"; exon_number 3; exon_id "ENSMUSE00000303366.2"; level 3; protein_id "ENSMUSP00000129175.2"; transcript_support_level "1"; mgi_id "MGI:1891410"; tag "basic"; tag "appris_principal_1"; tag "CCDS"; ccdsid "CCDS16429.1"; havana_gene "OTTMUSG00000014429.1";
chr2	HAVANA	UTR	91090516	91090552	0	+	.	gene_id "ENSMUSG00000027257.14"; transcript_id "ENSMUST00000111349.9"; gene_type "protein_coding"; gene_name "Pacsin3"; transcript_type "protein_coding"; transcript_name "Pacsin3-203"; exon_number 3; exon_id "ENSMUSE00000303366.2"; level 2; protein_id "ENSMUSP00000106981.3"; transcript_support_level "1"; mgi_id "MGI:1891410"; tag "basic"; tag "Ensembl_canonical"; tag "GENCODE_Primary"; tag "appris_principal_1"; tag "CCDS"; ccdsid "CCDS16429.1"; havana_gene "OTTMUSG00000014429.1"; havana_transcript "OTTMUST00000034221.1";
chr2	HAVANA	UTR	91090516	91090552	0	+	.	gene_id "ENSMUSG00000027257.14"; transcript_id "ENSMUST00000131711.8"; gene_type "protein_coding"; gene_name "Pacsin3"; transcript_type "protein_coding"; transcript_name "Pacsin3-207"; exon_number 3; exon_id "ENSMUSE00000303366.2"; level 2; protein_id "ENSMUSP00000117214.2"; transcript_support_level "3"; mgi_id "MGI:1891410"; tag "mRNA_end_NF"; tag "cds_end_NF"; tag "alternative_5_UTR"; havana_gene "OTTMUSG00000014429.1"; havana_transcript "OTTMUST00000034226.1";
chr2	HAVANA	UTR	91090516	91090552	0	+	.	gene_id "ENSMUSG00000027257.14"; transcript_id "ENSMUST00000138470.2"; gene_type "protein_coding"; gene_name "Pacsin3"; transcript_type "protein_coding"; transcript_name "Pacsin3-209"; exon_number 2; exon_id "ENSMUSE00000303366.2"; level 2; protein_id "ENSMUSP00000117230.2"; transcript_support_level "2"; mgi_id "MGI:1891410"; tag "mRNA_end_NF"; tag "cds_end_NF"; tag "alternative_5_UTR"; havana_gene "OTTMUSG00000014429.1"; havana_transcript "OTTMUST00000057825.1";
chr2	HAVANA	exon	91090516	91090574	0	+	.	gene_id "ENSMUSG00000027257.14"; transcript_id "ENSMUST00000124658.2"; gene_type "protein_coding"; gene_name "Pacsin3"; transcript_type "protein_coding_CDS_not_defined"; transcript_name "Pacsin3-204"; exon_number 3; exon_id "ENSMUSE00000829323.2"; level 2; transcript_support_level "3"; mgi_id "MGI:1891410"; havana_gene "OTTMUSG00000014429.1"; havana_transcript "OTTMUST00000034227.1";
chr2	HAVANA	exon	91090516	91090606	0	+	.	gene_id "ENSMUSG00000027257.14"; transcript_id "ENSMUST00000134699.8"; gene_type "protein_coding"; gene_name "Pacsin3"; transcript_type "protein_coding"; transcript_name "Pacsin3-208"; exon_number 4; exon_id "ENSMUSE00000303366.2"; level 2; protein_id "ENSMUSP00000115046.2"; transcript_support_level "5"; mgi_id "MGI:1891410"; tag "mRNA_end_NF"; tag "cds_end_NF"; tag "alternative_5_UTR"; havana_gene "OTTMUSG00000014429.1"; havana_transcript "OTTMUST00000034228.1";
chr2	HAVANA	exon	91090516	91090606	0	+	.	gene_id "ENSMUSG00000027257.14"; transcript_id "ENSMUST00000154959.8"; gene_type "protein_coding"; gene_name "Pacsin3"; transcript_type "protein_coding"; transcript_name "Pacsin3-213"; exon_number 4; exon_id "ENSMUSE00000303366.2"; level 2; protein_id "ENSMUSP00000122769.2"; transcript_support_level "2"; mgi_id "MGI:1891410"; tag "mRNA_end_NF"; tag "cds_end_NF"; tag "alternative_5_UTR"; havana_gene "OTTMUSG00000014429.1"; havana_transcript "OTTMUST00000057824.1";
chr2	HAVANA	exon	91090516	91090606	0	+	.	gene_id "ENSMUSG00000027257.14"; transcript_id "ENSMUST00000059566.11"; gene_type "protein_coding"; gene_name "Pacsin3"; transcript_type "protein_coding"; transcript_name "Pacsin3-202"; exon_number 2; exon_id "ENSMUSE00000303366.2"; level 2; protein_id "ENSMUSP00000054391.5"; transcript_support_level "1"; mgi_id "MGI:1891410"; tag "alternative_5_UTR"; tag "basic"; tag "appris_principal_1"; tag "CCDS"; ccdsid "CCDS16429.1"; havana_gene "OTTMUSG00000014429.1"; havana_transcript "OTTMUST00000034222.1";
chr2	HAVANA	exon	91090516	91090606	0	+	.	gene_id "ENSMUSG00000027257.14"; transcript_id "ENSMUST00000144394.8"; gene_type "protein_coding"; gene_name "Pacsin3"; transcript_type "protein_coding"; transcript_name "Pacsin3-212"; exon_number 2; exon_id "ENSMUSE00000303366.2"; level 2; protein_id "ENSMUSP00000121297.2"; transcript_support_level "2"; mgi_id "MGI:1891410"; tag "mRNA_end_NF"; tag "cds_end_NF"; tag "alternative_5_UTR"; havana_gene "OTTMUSG00000014429.1"; havana_transcript "OTTMUST00000034223.1";
chr2	HAVANA	exon	91090516	91090606	0	+	.	gene_id "ENSMUSG00000027257.14"; transcript_id "ENSMUST00000028694.12"; gene_type "protein_coding"; gene_name "Pacsin3"; transcript_type "protein_coding"; transcript_name "Pacsin3-201"; exon_number 3; exon_id "ENSMUSE00000303366.2"; level 2; protein_id "ENSMUSP00000028694.6"; transcript_support_level "1"; mgi_id "MGI:1891410"; tag "alternative_5_UTR"; tag "basic"; tag "appris_principal_1"; tag "CCDS"; ccdsid "CCDS16429.1"; havana_gene "OTTMUSG00000014429.1"; havana_transcript "OTTMUST00000034224.1";
chr2	ENSEMBL	exon	91090516	91090606	0	+	.	gene_id "ENSMUSG00000027257.14"; transcript_id "ENSMUST00000168916.8"; gene_type "protein_coding"; gene_name "Pacsin3"; transcript_type "protein_coding"; transcript_name "Pacsin3-215"; exon_number 3; exon_id "ENSMUSE00000303366.2"; level 3; protein_id "ENSMUSP00000129175.2"; transcript_support_level "1"; mgi_id "MGI:1891410"; tag "basic"; tag "appris_principal_1"; tag "CCDS"; ccdsid "CCDS16429.1"; havana_gene "OTTMUSG00000014429.1";
chr2	HAVANA	exon	91090516	91090606	0	+	.	gene_id "ENSMUSG00000027257.14"; transcript_id "ENSMUST00000111349.9"; gene_type "protein_coding"; gene_name "Pacsin3"; transcript_type "protein_coding"; transcript_name "Pacsin3-203"; exon_number 3; exon_id "ENSMUSE00000303366.2"; level 2; protein_id "ENSMUSP00000106981.3"; transcript_support_level "1"; mgi_id "MGI:1891410"; tag "basic"; tag "Ensembl_canonical"; tag "GENCODE_Primary"; tag "appris_principal_1"; tag "CCDS"; ccdsid "CCDS16429.1"; havana_gene "OTTMUSG00000014429.1"; havana_transcript "OTTMUST00000034221.1";
chr2	HAVANA	exon	91090516	91090606	0	+	.	gene_id "ENSMUSG00000027257.14"; transcript_id "ENSMUST00000131711.8"; gene_type "protein_coding"; gene_name "Pacsin3"; transcript_type "protein_coding"; transcript_name "Pacsin3-207"; exon_number 3; exon_id "ENSMUSE00000303366.2"; level 2; protein_id "ENSMUSP00000117214.2"; transcript_support_level "3"; mgi_id "MGI:1891410"; tag "mRNA_end_NF"; tag "cds_end_NF"; tag "alternative_5_UTR"; havana_gene "OTTMUSG00000014429.1"; havana_transcript "OTTMUST00000034226.1";
chr2	HAVANA	exon	91090516	91090606	0	+	.	gene_id "ENSMUSG00000027257.14"; transcript_id "ENSMUST00000138470.2"; gene_type "protein_coding"; gene_name "Pacsin3"; transcript_type "protein_coding"; transcript_name "Pacsin3-209"; exon_number 2; exon_id "ENSMUSE00000303366.2"; level 2; protein_id "ENSMUSP00000117230.2"; transcript_support_level "2"; mgi_id "MGI:1891410"; tag "mRNA_end_NF"; tag "cds_end_NF"; tag "alternative_5_UTR"; havana_gene "OTTMUSG00000014429.1"; havana_transcript "OTTMUST00000057825.1";
chr2	HAVANA	UTR	91090546	91090552	0	+	.	gene_id "ENSMUSG00000027257.14"; transcript_id "ENSMUST00000156919.8"; gene_type "protein_coding"; gene_name "Pacsin3"; transcript_type "protein_coding"; transcript_name "Pacsin3-214"; exon_number 3; exon_id "ENSMUSE00000716368.3"; level 2; protein_id "ENSMUSP00000122779.2"; transcript_support_level "5"; mgi_id "MGI:1891410"; tag "mRNA_end_NF"; tag "cds_end_NF"; tag "alternative_5_UTR"; havana_gene "OTTMUSG00000014429.1"; havana_transcript "OTTMUST00000034225.1";
chr2	HAVANA	exon	91090546	91090606	0	+	.	gene_id "ENSMUSG00000027257.14"; transcript_id "ENSMUST00000156919.8"; gene_type "protein_coding"; gene_name "Pacsin3"; transcript_type "protein_coding"; transcript_name "Pacsin3-214"; exon_number 3; exon_id "ENSMUSE00000716368.3"; level 2; protein_id "ENSMUSP00000122779.2"; transcript_support_level "5"; mgi_id "MGI:1891410"; tag "mRNA_end_NF"; tag "cds_end_NF"; tag "alternative_5_UTR"; havana_gene "OTTMUSG00000014429.1"; havana_transcript "OTTMUST00000034225.1";
chr2	HAVANA	start_codon	91090553	91090555	0	+	0	gene_id "ENSMUSG00000027257.14"; transcript_id "ENSMUST00000134699.8"; gene_type "protein_coding"; gene_name "Pacsin3"; transcript_type "protein_coding"; transcript_name "Pacsin3-208"; exon_number 4; exon_id "ENSMUSE00000303366.2"; level 2; protein_id "ENSMUSP00000115046.2"; transcript_support_level "5"; mgi_id "MGI:1891410"; tag "mRNA_end_NF"; tag "cds_end_NF"; tag "alternative_5_UTR"; havana_gene "OTTMUSG00000014429.1"; havana_transcript "OTTMUST00000034228.1";
chr2	HAVANA	start_codon	91090553	91090555	0	+	0	gene_id "ENSMUSG00000027257.14"; transcript_id "ENSMUST00000154959.8"; gene_type "protein_coding"; gene_name "Pacsin3"; transcript_type "protein_coding"; transcript_name "Pacsin3-213"; exon_number 4; exon_id "ENSMUSE00000303366.2"; level 2; protein_id "ENSMUSP00000122769.2"; transcript_support_level "2"; mgi_id "MGI:1891410"; tag "mRNA_end_NF"; tag "cds_end_NF"; tag "alternative_5_UTR"; havana_gene "OTTMUSG00000014429.1"; havana_transcript "OTTMUST00000057824.1";
chr2	HAVANA	start_codon	91090553	91090555	0	+	0	gene_id "ENSMUSG00000027257.14"; transcript_id "ENSMUST00000059566.11"; gene_type "protein_coding"; gene_name "Pacsin3"; transcript_type "protein_coding"; transcript_name "Pacsin3-202"; exon_number 2; exon_id "ENSMUSE00000303366.2"; level 2; protein_id "ENSMUSP00000054391.5"; transcript_support_level "1"; mgi_id "MGI:1891410"; tag "alternative_5_UTR"; tag "basic"; tag "appris_principal_1"; tag "CCDS"; ccdsid "CCDS16429.1"; havana_gene "OTTMUSG00000014429.1"; havana_transcript "OTTMUST00000034222.1";
chr2	HAVANA	start_codon	91090553	91090555	0	+	0	gene_id "ENSMUSG00000027257.14"; transcript_id "ENSMUST00000144394.8"; gene_type "protein_coding"; gene_name "Pacsin3"; transcript_type "protein_coding"; transcript_name "Pacsin3-212"; exon_number 2; exon_id "ENSMUSE00000303366.2"; level 2; protein_id "ENSMUSP00000121297.2"; transcript_support_level "2"; mgi_id "MGI:1891410"; tag "mRNA_end_NF"; tag "cds_end_NF"; tag "alternative_5_UTR"; havana_gene "OTTMUSG00000014429.1"; havana_transcript "OTTMUST00000034223.1";
chr2	HAVANA	start_codon	91090553	91090555	0	+	0	gene_id "ENSMUSG00000027257.14"; transcript_id "ENSMUST00000028694.12"; gene_type "protein_coding"; gene_name "Pacsin3"; transcript_type "protein_coding"; transcript_name "Pacsin3-201"; exon_number 3; exon_id "ENSMUSE00000303366.2"; level 2; protein_id "ENSMUSP00000028694.6"; transcript_support_level "1"; mgi_id "MGI:1891410"; tag "alternative_5_UTR"; tag "basic"; tag "appris_principal_1"; tag "CCDS"; ccdsid "CCDS16429.1"; havana_gene "OTTMUSG00000014429.1"; havana_transcript "OTTMUST00000034224.1";
chr2	ENSEMBL	start_codon	91090553	91090555	0	+	0	gene_id "ENSMUSG00000027257.14"; transcript_id "ENSMUST00000168916.8"; gene_type "protein_coding"; gene_name "Pacsin3"; transcript_type "protein_coding"; transcript_name "Pacsin3-215"; exon_number 3; exon_id "ENSMUSE00000303366.2"; level 3; protein_id "ENSMUSP00000129175.2"; transcript_support_level "1"; mgi_id "MGI:1891410"; tag "basic"; tag "appris_principal_1"; tag "CCDS"; ccdsid "CCDS16429.1"; havana_gene "OTTMUSG00000014429.1";
chr2	HAVANA	start_codon	91090553	91090555	0	+	0	gene_id "ENSMUSG00000027257.14"; transcript_id "ENSMUST00000156919.8"; gene_type "protein_coding"; gene_name "Pacsin3"; transcript_type "protein_coding"; transcript_name "Pacsin3-214"; exon_number 3; exon_id "ENSMUSE00000716368.3"; level 2; protein_id "ENSMUSP00000122779.2"; transcript_support_level "5"; mgi_id "MGI:1891410"; tag "mRNA_end_NF"; tag "cds_end_NF"; tag "alternative_5_UTR"; havana_gene "OTTMUSG00000014429.1"; havana_transcript "OTTMUST00000034225.1";
chr2	HAVANA	start_codon	91090553	91090555	0	+	0	gene_id "ENSMUSG00000027257.14"; transcript_id "ENSMUST00000111349.9"; gene_type "protein_coding"; gene_name "Pacsin3"; transcript_type "protein_coding"; transcript_name "Pacsin3-203"; exon_number 3; exon_id "ENSMUSE00000303366.2"; level 2; protein_id "ENSMUSP00000106981.3"; transcript_support_level "1"; mgi_id "MGI:1891410"; tag "basic"; tag "Ensembl_canonical"; tag "GENCODE_Primary"; tag "appris_principal_1"; tag "CCDS"; ccdsid "CCDS16429.1"; havana_gene "OTTMUSG00000014429.1"; havana_transcript "OTTMUST00000034221.1";
chr2	HAVANA	start_codon	91090553	91090555	0	+	0	gene_id "ENSMUSG00000027257.14"; transcript_id "ENSMUST00000131711.8"; gene_type "protein_coding"; gene_name "Pacsin3"; transcript_type "protein_coding"; transcript_name "Pacsin3-207"; exon_number 3; exon_id "ENSMUSE00000303366.2"; level 2; protein_id "ENSMUSP00000117214.2"; transcript_support_level "3"; mgi_id "MGI:1891410"; tag "mRNA_end_NF"; tag "cds_end_NF"; tag "alternative_5_UTR"; havana_gene "OTTMUSG00000014429.1"; havana_transcript "OTTMUST00000034226.1";
chr2	HAVANA	start_codon	91090553	91090555	0	+	0	gene_id "ENSMUSG00000027257.14"; transcript_id "ENSMUST00000138470.2"; gene_type "protein_coding"; gene_name "Pacsin3"; transcript_type "protein_coding"; transcript_name "Pacsin3-209"; exon_number 2; exon_id "ENSMUSE00000303366.2"; level 2; protein_id "ENSMUSP00000117230.2"; transcript_support_level "2"; mgi_id "MGI:1891410"; tag "mRNA_end_NF"; tag "cds_end_NF"; tag "alternative_5_UTR"; havana_gene "OTTMUSG00000014429.1"; havana_transcript "OTTMUST00000057825.1";
chr2	HAVANA	CDS	91090553	91090606	0	+	0	gene_id "ENSMUSG00000027257.14"; transcript_id "ENSMUST00000134699.8"; gene_type "protein_coding"; gene_name "Pacsin3"; transcript_type "protein_coding"; transcript_name "Pacsin3-208"; exon_number 4; exon_id "ENSMUSE00000303366.2"; level 2; protein_id "ENSMUSP00000115046.2"; transcript_support_level "5"; mgi_id "MGI:1891410"; tag "mRNA_end_NF"; tag "cds_end_NF"; tag "alternative_5_UTR"; havana_gene "OTTMUSG00000014429.1"; havana_transcript "OTTMUST00000034228.1";
chr2	HAVANA	CDS	91090553	91090606	0	+	0	gene_id "ENSMUSG00000027257.14"; transcript_id "ENSMUST00000154959.8"; gene_type "protein_coding"; gene_name "Pacsin3"; transcript_type "protein_coding"; transcript_name "Pacsin3-213"; exon_number 4; exon_id "ENSMUSE00000303366.2"; level 2; protein_id "ENSMUSP00000122769.2"; transcript_support_level "2"; mgi_id "MGI:1891410"; tag "mRNA_end_NF"; tag "cds_end_NF"; tag "alternative_5_UTR"; havana_gene "OTTMUSG00000014429.1"; havana_transcript "OTTMUST00000057824.1";
chr2	HAVANA	CDS	91090553	91090606	0	+	0	gene_id "ENSMUSG00000027257.14"; transcript_id "ENSMUST00000059566.11"; gene_type "protein_coding"; gene_name "Pacsin3"; transcript_type "protein_coding"; transcript_name "Pacsin3-202"; exon_number 2; exon_id "ENSMUSE00000303366.2"; level 2; protein_id "ENSMUSP00000054391.5"; transcript_support_level "1"; mgi_id "MGI:1891410"; tag "alternative_5_UTR"; tag "basic"; tag "appris_principal_1"; tag "CCDS"; ccdsid "CCDS16429.1"; havana_gene "OTTMUSG00000014429.1"; havana_transcript "OTTMUST00000034222.1";
chr2	HAVANA	CDS	91090553	91090606	0	+	0	gene_id "ENSMUSG00000027257.14"; transcript_id "ENSMUST00000144394.8"; gene_type "protein_coding"; gene_name "Pacsin3"; transcript_type "protein_coding"; transcript_name "Pacsin3-212"; exon_number 2; exon_id "ENSMUSE00000303366.2"; level 2; protein_id "ENSMUSP00000121297.2"; transcript_support_level "2"; mgi_id "MGI:1891410"; tag "mRNA_end_NF"; tag "cds_end_NF"; tag "alternative_5_UTR"; havana_gene "OTTMUSG00000014429.1"; havana_transcript "OTTMUST00000034223.1";
chr2	HAVANA	CDS	91090553	91090606	0	+	0	gene_id "ENSMUSG00000027257.14"; transcript_id "ENSMUST00000028694.12"; gene_type "protein_coding"; gene_name "Pacsin3"; transcript_type "protein_coding"; transcript_name "Pacsin3-201"; exon_number 3; exon_id "ENSMUSE00000303366.2"; level 2; protein_id "ENSMUSP00000028694.6"; transcript_support_level "1"; mgi_id "MGI:1891410"; tag "alternative_5_UTR"; tag "basic"; tag "appris_principal_1"; tag "CCDS"; ccdsid "CCDS16429.1"; havana_gene "OTTMUSG00000014429.1"; havana_transcript "OTTMUST00000034224.1";
chr2	ENSEMBL	CDS	91090553	91090606	0	+	0	gene_id "ENSMUSG00000027257.14"; transcript_id "ENSMUST00000168916.8"; gene_type "protein_coding"; gene_name "Pacsin3"; transcript_type "protein_coding"; transcript_name "Pacsin3-215"; exon_number 3; exon_id "ENSMUSE00000303366.2"; level 3; protein_id "ENSMUSP00000129175.2"; transcript_support_level "1"; mgi_id "MGI:1891410"; tag "basic"; tag "appris_principal_1"; tag "CCDS"; ccdsid "CCDS16429.1"; havana_gene "OTTMUSG00000014429.1";
chr2	HAVANA	CDS	91090553	91090606	0	+	0	gene_id "ENSMUSG00000027257.14"; transcript_id "ENSMUST00000156919.8"; gene_type "protein_coding"; gene_name "Pacsin3"; transcript_type "protein_coding"; transcript_name "Pacsin3-214"; exon_number 3; exon_id "ENSMUSE00000716368.3"; level 2; protein_id "ENSMUSP00000122779.2"; transcript_support_level "5"; mgi_id "MGI:1891410"; tag "mRNA_end_NF"; tag "cds_end_NF"; tag "alternative_5_UTR"; havana_gene "OTTMUSG00000014429.1"; havana_transcript "OTTMUST00000034225.1";
chr2	HAVANA	CDS	91090553	91090606	0	+	0	gene_id "ENSMUSG00000027257.14"; transcript_id "ENSMUST00000111349.9"; gene_type "protein_coding"; gene_name "Pacsin3"; transcript_type "protein_coding"; transcript_name "Pacsin3-203"; exon_number 3; exon_id "ENSMUSE00000303366.2"; level 2; protein_id "ENSMUSP00000106981.3"; transcript_support_level "1"; mgi_id "MGI:1891410"; tag "basic"; tag "Ensembl_canonical"; tag "GENCODE_Primary"; tag "appris_principal_1"; tag "CCDS"; ccdsid "CCDS16429.1"; havana_gene "OTTMUSG00000014429.1"; havana_transcript "OTTMUST00000034221.1";
chr2	HAVANA	CDS	91090553	91090606	0	+	0	gene_id "ENSMUSG00000027257.14"; transcript_id "ENSMUST00000131711.8"; gene_type "protein_coding"; gene_name "Pacsin3"; transcript_type "protein_coding"; transcript_name "Pacsin3-207"; exon_number 3; exon_id "ENSMUSE00000303366.2"; level 2; protein_id "ENSMUSP00000117214.2"; transcript_support_level "3"; mgi_id "MGI:1891410"; tag "mRNA_end_NF"; tag "cds_end_NF"; tag "alternative_5_UTR"; havana_gene "OTTMUSG00000014429.1"; havana_transcript "OTTMUST00000034226.1";
chr2	HAVANA	CDS	91090553	91090606	0	+	0	gene_id "ENSMUSG00000027257.14"; transcript_id "ENSMUST00000138470.2"; gene_type "protein_coding"; gene_name "Pacsin3"; transcript_type "protein_coding"; transcript_name "Pacsin3-209"; exon_number 2; exon_id "ENSMUSE00000303366.2"; level 2; protein_id "ENSMUSP00000117230.2"; transcript_support_level "2"; mgi_id "MGI:1891410"; tag "mRNA_end_NF"; tag "cds_end_NF"; tag "alternative_5_UTR"; havana_gene "OTTMUSG00000014429.1"; havana_transcript "OTTMUST00000057825.1";
chr2	HAVANA	exon	91090749	91090886	0	+	.	gene_id "ENSMUSG00000027257.14"; transcript_id "ENSMUST00000154959.8"; gene_type "protein_coding"; gene_name "Pacsin3"; transcript_type "protein_coding"; transcript_name "Pacsin3-213"; exon_number 5; exon_id "ENSMUSE00000795545.2"; level 2; protein_id "ENSMUSP00000122769.2"; transcript_support_level "2"; mgi_id "MGI:1891410"; tag "mRNA_end_NF"; tag "cds_end_NF"; tag "alternative_5_UTR"; havana_gene "OTTMUSG00000014429.1"; havana_transcript "OTTMUST00000057824.1";
chr2	HAVANA	CDS	91090749	91090886	0	+	0	gene_id "ENSMUSG00000027257.14"; transcript_id "ENSMUST00000154959.8"; gene_type "protein_coding"; gene_name "Pacsin3"; transcript_type "protein_coding"; transcript_name "Pacsin3-213"; exon_number 5; exon_id "ENSMUSE00000795545.2"; level 2; protein_id "ENSMUSP00000122769.2"; transcript_support_level "2"; mgi_id "MGI:1891410"; tag "mRNA_end_NF"; tag "cds_end_NF"; tag "alternative_5_UTR"; havana_gene "OTTMUSG00000014429.1"; havana_transcript "OTTMUST00000057824.1";
chr2	HAVANA	exon	91090749	91090905	0	+	.	gene_id "ENSMUSG00000027257.14"; transcript_id "ENSMUST00000134699.8"; gene_type "protein_coding"; gene_name "Pacsin3"; transcript_type "protein_coding"; transcript_name "Pacsin3-208"; exon_number 5; exon_id "ENSMUSE00000303355.2"; level 2; protein_id "ENSMUSP00000115046.2"; transcript_support_level "5"; mgi_id "MGI:1891410"; tag "mRNA_end_NF"; tag "cds_end_NF"; tag "alternative_5_UTR"; havana_gene "OTTMUSG00000014429.1"; havana_transcript "OTTMUST00000034228.1";
chr2	HAVANA	CDS	91090749	91090905	0	+	0	gene_id "ENSMUSG00000027257.14"; transcript_id "ENSMUST00000134699.8"; gene_type "protein_coding"; gene_name "Pacsin3"; transcript_type "protein_coding"; transcript_name "Pacsin3-208"; exon_number 5; exon_id "ENSMUSE00000303355.2"; level 2; protein_id "ENSMUSP00000115046.2"; transcript_support_level "5"; mgi_id "MGI:1891410"; tag "mRNA_end_NF"; tag "cds_end_NF"; tag "alternative_5_UTR"; havana_gene "OTTMUSG00000014429.1"; havana_transcript "OTTMUST00000034228.1";
chr2	HAVANA	exon	91090749	91090905	0	+	.	gene_id "ENSMUSG00000027257.14"; transcript_id "ENSMUST00000059566.11"; gene_type "protein_coding"; gene_name "Pacsin3"; transcript_type "protein_coding"; transcript_name "Pacsin3-202"; exon_number 3; exon_id "ENSMUSE00000303355.2"; level 2; protein_id "ENSMUSP00000054391.5"; transcript_support_level "1"; mgi_id "MGI:1891410"; tag "alternative_5_UTR"; tag "basic"; tag "appris_principal_1"; tag "CCDS"; ccdsid "CCDS16429.1"; havana_gene "OTTMUSG00000014429.1"; havana_transcript "OTTMUST00000034222.1";
chr2	HAVANA	CDS	91090749	91090905	0	+	0	gene_id "ENSMUSG00000027257.14"; transcript_id "ENSMUST00000059566.11"; gene_type "protein_coding"; gene_name "Pacsin3"; transcript_type "protein_coding"; transcript_name "Pacsin3-202"; exon_number 3; exon_id "ENSMUSE00000303355.2"; level 2; protein_id "ENSMUSP00000054391.5"; transcript_support_level "1"; mgi_id "MGI:1891410"; tag "alternative_5_UTR"; tag "basic"; tag "appris_principal_1"; tag "CCDS"; ccdsid "CCDS16429.1"; havana_gene "OTTMUSG00000014429.1"; havana_transcript "OTTMUST00000034222.1";
chr2	HAVANA	exon	91090749	91090905	0	+	.	gene_id "ENSMUSG00000027257.14"; transcript_id "ENSMUST00000144394.8"; gene_type "protein_coding"; gene_name "Pacsin3"; transcript_type "protein_coding"; transcript_name "Pacsin3-212"; exon_number 3; exon_id "ENSMUSE00000303355.2"; level 2; protein_id "ENSMUSP00000121297.2"; transcript_support_level "2"; mgi_id "MGI:1891410"; tag "mRNA_end_NF"; tag "cds_end_NF"; tag "alternative_5_UTR"; havana_gene "OTTMUSG00000014429.1"; havana_transcript "OTTMUST00000034223.1";
chr2	HAVANA	CDS	91090749	91090905	0	+	0	gene_id "ENSMUSG00000027257.14"; transcript_id "ENSMUST00000144394.8"; gene_type "protein_coding"; gene_name "Pacsin3"; transcript_type "protein_coding"; transcript_name "Pacsin3-212"; exon_number 3; exon_id "ENSMUSE00000303355.2"; level 2; protein_id "ENSMUSP00000121297.2"; transcript_support_level "2"; mgi_id "MGI:1891410"; tag "mRNA_end_NF"; tag "cds_end_NF"; tag "alternative_5_UTR"; havana_gene "OTTMUSG00000014429.1"; havana_transcript "OTTMUST00000034223.1";
chr2	HAVANA	exon	91090749	91090905	0	+	.	gene_id "ENSMUSG00000027257.14"; transcript_id "ENSMUST00000028694.12"; gene_type "protein_coding"; gene_name "Pacsin3"; transcript_type "protein_coding"; transcript_name "Pacsin3-201"; exon_number 4; exon_id "ENSMUSE00000303355.2"; level 2; protein_id "ENSMUSP00000028694.6"; transcript_support_level "1"; mgi_id "MGI:1891410"; tag "alternative_5_UTR"; tag "basic"; tag "appris_principal_1"; tag "CCDS"; ccdsid "CCDS16429.1"; havana_gene "OTTMUSG00000014429.1"; havana_transcript "OTTMUST00000034224.1";
chr2	HAVANA	CDS	91090749	91090905	0	+	0	gene_id "ENSMUSG00000027257.14"; transcript_id "ENSMUST00000028694.12"; gene_type "protein_coding"; gene_name "Pacsin3"; transcript_type "protein_coding"; transcript_name "Pacsin3-201"; exon_number 4; exon_id "ENSMUSE00000303355.2"; level 2; protein_id "ENSMUSP00000028694.6"; transcript_support_level "1"; mgi_id "MGI:1891410"; tag "alternative_5_UTR"; tag "basic"; tag "appris_principal_1"; tag "CCDS"; ccdsid "CCDS16429.1"; havana_gene "OTTMUSG00000014429.1"; havana_transcript "OTTMUST00000034224.1";
chr2	ENSEMBL	exon	91090749	91090905	0	+	.	gene_id "ENSMUSG00000027257.14"; transcript_id "ENSMUST00000168916.8"; gene_type "protein_coding"; gene_name "Pacsin3"; transcript_type "protein_coding"; transcript_name "Pacsin3-215"; exon_number 4; exon_id "ENSMUSE00000303355.2"; level 3; protein_id "ENSMUSP00000129175.2"; transcript_support_level "1"; mgi_id "MGI:1891410"; tag "basic"; tag "appris_principal_1"; tag "CCDS"; ccdsid "CCDS16429.1"; havana_gene "OTTMUSG00000014429.1";
chr2	ENSEMBL	CDS	91090749	91090905	0	+	0	gene_id "ENSMUSG00000027257.14"; transcript_id "ENSMUST00000168916.8"; gene_type "protein_coding"; gene_name "Pacsin3"; transcript_type "protein_coding"; transcript_name "Pacsin3-215"; exon_number 4; exon_id "ENSMUSE00000303355.2"; level 3; protein_id "ENSMUSP00000129175.2"; transcript_support_level "1"; mgi_id "MGI:1891410"; tag "basic"; tag "appris_principal_1"; tag "CCDS"; ccdsid "CCDS16429.1"; havana_gene "OTTMUSG00000014429.1";
chr2	HAVANA	exon	91090749	91090905	0	+	.	gene_id "ENSMUSG00000027257.14"; transcript_id "ENSMUST00000156919.8"; gene_type "protein_coding"; gene_name "Pacsin3"; transcript_type "protein_coding"; transcript_name "Pacsin3-214"; exon_number 4; exon_id "ENSMUSE00000303355.2"; level 2; protein_id "ENSMUSP00000122779.2"; transcript_support_level "5"; mgi_id "MGI:1891410"; tag "mRNA_end_NF"; tag "cds_end_NF"; tag "alternative_5_UTR"; havana_gene "OTTMUSG00000014429.1"; havana_transcript "OTTMUST00000034225.1";
chr2	HAVANA	CDS	91090749	91090905	0	+	0	gene_id "ENSMUSG00000027257.14"; transcript_id "ENSMUST00000156919.8"; gene_type "protein_coding"; gene_name "Pacsin3"; transcript_type "protein_coding"; transcript_name "Pacsin3-214"; exon_number 4; exon_id "ENSMUSE00000303355.2"; level 2; protein_id "ENSMUSP00000122779.2"; transcript_support_level "5"; mgi_id "MGI:1891410"; tag "mRNA_end_NF"; tag "cds_end_NF"; tag "alternative_5_UTR"; havana_gene "OTTMUSG00000014429.1"; havana_transcript "OTTMUST00000034225.1";
chr2	HAVANA	exon	91090749	91090905	0	+	.	gene_id "ENSMUSG00000027257.14"; transcript_id "ENSMUST00000111349.9"; gene_type "protein_coding"; gene_name "Pacsin3"; transcript_type "protein_coding"; transcript_name "Pacsin3-203"; exon_number 4; exon_id "ENSMUSE00000303355.2"; level 2; protein_id "ENSMUSP00000106981.3"; transcript_support_level "1"; mgi_id "MGI:1891410"; tag "basic"; tag "Ensembl_canonical"; tag "GENCODE_Primary"; tag "appris_principal_1"; tag "CCDS"; ccdsid "CCDS16429.1"; havana_gene "OTTMUSG00000014429.1"; havana_transcript "OTTMUST00000034221.1";
chr2	HAVANA	CDS	91090749	91090905	0	+	0	gene_id "ENSMUSG00000027257.14"; transcript_id "ENSMUST00000111349.9"; gene_type "protein_coding"; gene_name "Pacsin3"; transcript_type "protein_coding"; transcript_name "Pacsin3-203"; exon_number 4; exon_id "ENSMUSE00000303355.2"; level 2; protein_id "ENSMUSP00000106981.3"; transcript_support_level "1"; mgi_id "MGI:1891410"; tag "basic"; tag "Ensembl_canonical"; tag "GENCODE_Primary"; tag "appris_principal_1"; tag "CCDS"; ccdsid "CCDS16429.1"; havana_gene "OTTMUSG00000014429.1"; havana_transcript "OTTMUST00000034221.1";
chr2	HAVANA	exon	91090749	91090905	0	+	.	gene_id "ENSMUSG00000027257.14"; transcript_id "ENSMUST00000131711.8"; gene_type "protein_coding"; gene_name "Pacsin3"; transcript_type "protein_coding"; transcript_name "Pacsin3-207"; exon_number 4; exon_id "ENSMUSE00000303355.2"; level 2; protein_id "ENSMUSP00000117214.2"; transcript_support_level "3"; mgi_id "MGI:1891410"; tag "mRNA_end_NF"; tag "cds_end_NF"; tag "alternative_5_UTR"; havana_gene "OTTMUSG00000014429.1"; havana_transcript "OTTMUST00000034226.1";
chr2	HAVANA	CDS	91090749	91090905	0	+	0	gene_id "ENSMUSG00000027257.14"; transcript_id "ENSMUST00000131711.8"; gene_type "protein_coding"; gene_name "Pacsin3"; transcript_type "protein_coding"; transcript_name "Pacsin3-207"; exon_number 4; exon_id "ENSMUSE00000303355.2"; level 2; protein_id "ENSMUSP00000117214.2"; transcript_support_level "3"; mgi_id "MGI:1891410"; tag "mRNA_end_NF"; tag "cds_end_NF"; tag "alternative_5_UTR"; havana_gene "OTTMUSG00000014429.1"; havana_transcript "OTTMUST00000034226.1";
chr2	HAVANA	exon	91090749	91090905	0	+	.	gene_id "ENSMUSG00000027257.14"; transcript_id "ENSMUST00000138470.2"; gene_type "protein_coding"; gene_name "Pacsin3"; transcript_type "protein_coding"; transcript_name "Pacsin3-209"; exon_number 3; exon_id "ENSMUSE00000303355.2"; level 2; protein_id "ENSMUSP00000117230.2"; transcript_support_level "2"; mgi_id "MGI:1891410"; tag "mRNA_end_NF"; tag "cds_end_NF"; tag "alternative_5_UTR"; havana_gene "OTTMUSG00000014429.1"; havana_transcript "OTTMUST00000057825.1";
chr2	HAVANA	CDS	91090749	91090905	0	+	0	gene_id "ENSMUSG00000027257.14"; transcript_id "ENSMUST00000138470.2"; gene_type "protein_coding"; gene_name "Pacsin3"; transcript_type "protein_coding"; transcript_name "Pacsin3-209"; exon_number 3; exon_id "ENSMUSE00000303355.2"; level 2; protein_id "ENSMUSP00000117230.2"; transcript_support_level "2"; mgi_id "MGI:1891410"; tag "mRNA_end_NF"; tag "cds_end_NF"; tag "alternative_5_UTR"; havana_gene "OTTMUSG00000014429.1"; havana_transcript "OTTMUST00000057825.1";
chr2	HAVANA	exon	91091150	91091751	0	+	.	gene_id "ENSMUSG00000027257.14"; transcript_id "ENSMUST00000126754.2"; gene_type "protein_coding"; gene_name "Pacsin3"; transcript_type "retained_intron"; transcript_name "Pacsin3-205"; exon_number 1; exon_id "ENSMUSE00000734597.2"; level 2; transcript_support_level "3"; mgi_id "MGI:1891410"; havana_gene "OTTMUSG00000014429.1"; havana_transcript "OTTMUST00000034230.1";
chr2	HAVANA	transcript	91091150	91092014	0	+	.	gene_id "ENSMUSG00000027257.14"; transcript_id "ENSMUST00000126754.2"; gene_type "protein_coding"; gene_name "Pacsin3"; transcript_type "retained_intron"; transcript_name "Pacsin3-205"; level 2; transcript_support_level "3"; mgi_id "MGI:1891410"; havana_gene "OTTMUSG00000014429.1"; havana_transcript "OTTMUST00000034230.1";
chr2	HAVANA	exon	91091516	91091591	0	+	.	gene_id "ENSMUSG00000027257.14"; transcript_id "ENSMUST00000144394.8"; gene_type "protein_coding"; gene_name "Pacsin3"; transcript_type "protein_coding"; transcript_name "Pacsin3-212"; exon_number 4; exon_id "ENSMUSE00000786943.2"; level 2; protein_id "ENSMUSP00000121297.2"; transcript_support_level "2"; mgi_id "MGI:1891410"; tag "mRNA_end_NF"; tag "cds_end_NF"; tag "alternative_5_UTR"; havana_gene "OTTMUSG00000014429.1"; havana_transcript "OTTMUST00000034223.1";
chr2	HAVANA	CDS	91091516	91091591	0	+	2	gene_id "ENSMUSG00000027257.14"; transcript_id "ENSMUST00000144394.8"; gene_type "protein_coding"; gene_name "Pacsin3"; transcript_type "protein_coding"; transcript_name "Pacsin3-212"; exon_number 4; exon_id "ENSMUSE00000786943.2"; level 2; protein_id "ENSMUSP00000121297.2"; transcript_support_level "2"; mgi_id "MGI:1891410"; tag "mRNA_end_NF"; tag "cds_end_NF"; tag "alternative_5_UTR"; havana_gene "OTTMUSG00000014429.1"; havana_transcript "OTTMUST00000034223.1";
chr2	HAVANA	exon	91091516	91091646	0	+	.	gene_id "ENSMUSG00000027257.14"; transcript_id "ENSMUST00000131711.8"; gene_type "protein_coding"; gene_name "Pacsin3"; transcript_type "protein_coding"; transcript_name "Pacsin3-207"; exon_number 5; exon_id "ENSMUSE00000783066.2"; level 2; protein_id "ENSMUSP00000117214.2"; transcript_support_level "3"; mgi_id "MGI:1891410"; tag "mRNA_end_NF"; tag "cds_end_NF"; tag "alternative_5_UTR"; havana_gene "OTTMUSG00000014429.1"; havana_transcript "OTTMUST00000034226.1";
chr2	HAVANA	CDS	91091516	91091646	0	+	2	gene_id "ENSMUSG00000027257.14"; transcript_id "ENSMUST00000131711.8"; gene_type "protein_coding"; gene_name "Pacsin3"; transcript_type "protein_coding"; transcript_name "Pacsin3-207"; exon_number 5; exon_id "ENSMUSE00000783066.2"; level 2; protein_id "ENSMUSP00000117214.2"; transcript_support_level "3"; mgi_id "MGI:1891410"; tag "mRNA_end_NF"; tag "cds_end_NF"; tag "alternative_5_UTR"; havana_gene "OTTMUSG00000014429.1"; havana_transcript "OTTMUST00000034226.1";
chr2	HAVANA	exon	91091516	91091680	0	+	.	gene_id "ENSMUSG00000027257.14"; transcript_id "ENSMUST00000156919.8"; gene_type "protein_coding"; gene_name "Pacsin3"; transcript_type "protein_coding"; transcript_name "Pacsin3-214"; exon_number 5; exon_id "ENSMUSE00000781740.2"; level 2; protein_id "ENSMUSP00000122779.2"; transcript_support_level "5"; mgi_id "MGI:1891410"; tag "mRNA_end_NF"; tag "cds_end_NF"; tag "alternative_5_UTR"; havana_gene "OTTMUSG00000014429.1"; havana_transcript "OTTMUST00000034225.1";
chr2	HAVANA	CDS	91091516	91091680	0	+	2	gene_id "ENSMUSG00000027257.14"; transcript_id "ENSMUST00000156919.8"; gene_type "protein_coding"; gene_name "Pacsin3"; transcript_type "protein_coding"; transcript_name "Pacsin3-214"; exon_number 5; exon_id "ENSMUSE00000781740.2"; level 2; protein_id "ENSMUSP00000122779.2"; transcript_support_level "5"; mgi_id "MGI:1891410"; tag "mRNA_end_NF"; tag "cds_end_NF"; tag "alternative_5_UTR"; havana_gene "OTTMUSG00000014429.1"; havana_transcript "OTTMUST00000034225.1";
chr2	HAVANA	exon	91091516	91091751	0	+	.	gene_id "ENSMUSG00000027257.14"; transcript_id "ENSMUST00000134699.8"; gene_type "protein_coding"; gene_name "Pacsin3"; transcript_type "protein_coding"; transcript_name "Pacsin3-208"; exon_number 6; exon_id "ENSMUSE00000303345.2"; level 2; protein_id "ENSMUSP00000115046.2"; transcript_support_level "5"; mgi_id "MGI:1891410"; tag "mRNA_end_NF"; tag "cds_end_NF"; tag "alternative_5_UTR"; havana_gene "OTTMUSG00000014429.1"; havana_transcript "OTTMUST00000034228.1";
chr2	HAVANA	CDS	91091516	91091751	0	+	2	gene_id "ENSMUSG00000027257.14"; transcript_id "ENSMUST00000134699.8"; gene_type "protein_coding"; gene_name "Pacsin3"; transcript_type "protein_coding"; transcript_name "Pacsin3-208"; exon_number 6; exon_id "ENSMUSE00000303345.2"; level 2; protein_id "ENSMUSP00000115046.2"; transcript_support_level "5"; mgi_id "MGI:1891410"; tag "mRNA_end_NF"; tag "cds_end_NF"; tag "alternative_5_UTR"; havana_gene "OTTMUSG00000014429.1"; havana_transcript "OTTMUST00000034228.1";
chr2	HAVANA	exon	91091516	91091751	0	+	.	gene_id "ENSMUSG00000027257.14"; transcript_id "ENSMUST00000059566.11"; gene_type "protein_coding"; gene_name "Pacsin3"; transcript_type "protein_coding"; transcript_name "Pacsin3-202"; exon_number 4; exon_id "ENSMUSE00000303345.2"; level 2; protein_id "ENSMUSP00000054391.5"; transcript_support_level "1"; mgi_id "MGI:1891410"; tag "alternative_5_UTR"; tag "basic"; tag "appris_principal_1"; tag "CCDS"; ccdsid "CCDS16429.1"; havana_gene "OTTMUSG00000014429.1"; havana_transcript "OTTMUST00000034222.1";
chr2	HAVANA	CDS	91091516	91091751	0	+	2	gene_id "ENSMUSG00000027257.14"; transcript_id "ENSMUST00000059566.11"; gene_type "protein_coding"; gene_name "Pacsin3"; transcript_type "protein_coding"; transcript_name "Pacsin3-202"; exon_number 4; exon_id "ENSMUSE00000303345.2"; level 2; protein_id "ENSMUSP00000054391.5"; transcript_support_level "1"; mgi_id "MGI:1891410"; tag "alternative_5_UTR"; tag "basic"; tag "appris_principal_1"; tag "CCDS"; ccdsid "CCDS16429.1"; havana_gene "OTTMUSG00000014429.1"; havana_transcript "OTTMUST00000034222.1";
chr2	HAVANA	exon	91091516	91091751	0	+	.	gene_id "ENSMUSG00000027257.14"; transcript_id "ENSMUST00000028694.12"; gene_type "protein_coding"; gene_name "Pacsin3"; transcript_type "protein_coding"; transcript_name "Pacsin3-201"; exon_number 5; exon_id "ENSMUSE00000303345.2"; level 2; protein_id "ENSMUSP00000028694.6"; transcript_support_level "1"; mgi_id "MGI:1891410"; tag "alternative_5_UTR"; tag "basic"; tag "appris_principal_1"; tag "CCDS"; ccdsid "CCDS16429.1"; havana_gene "OTTMUSG00000014429.1"; havana_transcript "OTTMUST00000034224.1";
chr2	HAVANA	CDS	91091516	91091751	0	+	2	gene_id "ENSMUSG00000027257.14"; transcript_id "ENSMUST00000028694.12"; gene_type "protein_coding"; gene_name "Pacsin3"; transcript_type "protein_coding"; transcript_name "Pacsin3-201"; exon_number 5; exon_id "ENSMUSE00000303345.2"; level 2; protein_id "ENSMUSP00000028694.6"; transcript_support_level "1"; mgi_id "MGI:1891410"; tag "alternative_5_UTR"; tag "basic"; tag "appris_principal_1"; tag "CCDS"; ccdsid "CCDS16429.1"; havana_gene "OTTMUSG00000014429.1"; havana_transcript "OTTMUST00000034224.1";
chr2	ENSEMBL	exon	91091516	91091751	0	+	.	gene_id "ENSMUSG00000027257.14"; transcript_id "ENSMUST00000168916.8"; gene_type "protein_coding"; gene_name "Pacsin3"; transcript_type "protein_coding"; transcript_name "Pacsin3-215"; exon_number 5; exon_id "ENSMUSE00000303345.2"; level 3; protein_id "ENSMUSP00000129175.2"; transcript_support_level "1"; mgi_id "MGI:1891410"; tag "basic"; tag "appris_principal_1"; tag "CCDS"; ccdsid "CCDS16429.1"; havana_gene "OTTMUSG00000014429.1";
chr2	ENSEMBL	CDS	91091516	91091751	0	+	2	gene_id "ENSMUSG00000027257.14"; transcript_id "ENSMUST00000168916.8"; gene_type "protein_coding"; gene_name "Pacsin3"; transcript_type "protein_coding"; transcript_name "Pacsin3-215"; exon_number 5; exon_id "ENSMUSE00000303345.2"; level 3; protein_id "ENSMUSP00000129175.2"; transcript_support_level "1"; mgi_id "MGI:1891410"; tag "basic"; tag "appris_principal_1"; tag "CCDS"; ccdsid "CCDS16429.1"; havana_gene "OTTMUSG00000014429.1";
chr2	HAVANA	exon	91091516	91091751	0	+	.	gene_id "ENSMUSG00000027257.14"; transcript_id "ENSMUST00000111349.9"; gene_type "protein_coding"; gene_name "Pacsin3"; transcript_type "protein_coding"; transcript_name "Pacsin3-203"; exon_number 5; exon_id "ENSMUSE00000303345.2"; level 2; protein_id "ENSMUSP00000106981.3"; transcript_support_level "1"; mgi_id "MGI:1891410"; tag "basic"; tag "Ensembl_canonical"; tag "GENCODE_Primary"; tag "appris_principal_1"; tag "CCDS"; ccdsid "CCDS16429.1"; havana_gene "OTTMUSG00000014429.1"; havana_transcript "OTTMUST00000034221.1";
chr2	HAVANA	CDS	91091516	91091751	0	+	2	gene_id "ENSMUSG00000027257.14"; transcript_id "ENSMUST00000111349.9"; gene_type "protein_coding"; gene_name "Pacsin3"; transcript_type "protein_coding"; transcript_name "Pacsin3-203"; exon_number 5; exon_id "ENSMUSE00000303345.2"; level 2; protein_id "ENSMUSP00000106981.3"; transcript_support_level "1"; mgi_id "MGI:1891410"; tag "basic"; tag "Ensembl_canonical"; tag "GENCODE_Primary"; tag "appris_principal_1"; tag "CCDS"; ccdsid "CCDS16429.1"; havana_gene "OTTMUSG00000014429.1"; havana_transcript "OTTMUST00000034221.1";
chr2	HAVANA	exon	91091516	91091751	0	+	.	gene_id "ENSMUSG00000027257.14"; transcript_id "ENSMUST00000138470.2"; gene_type "protein_coding"; gene_name "Pacsin3"; transcript_type "protein_coding"; transcript_name "Pacsin3-209"; exon_number 4; exon_id "ENSMUSE00000303345.2"; level 2; protein_id "ENSMUSP00000117230.2"; transcript_support_level "2"; mgi_id "MGI:1891410"; tag "mRNA_end_NF"; tag "cds_end_NF"; tag "alternative_5_UTR"; havana_gene "OTTMUSG00000014429.1"; havana_transcript "OTTMUST00000057825.1";
chr2	HAVANA	CDS	91091516	91091751	0	+	2	gene_id "ENSMUSG00000027257.14"; transcript_id "ENSMUST00000138470.2"; gene_type "protein_coding"; gene_name "Pacsin3"; transcript_type "protein_coding"; transcript_name "Pacsin3-209"; exon_number 4; exon_id "ENSMUSE00000303345.2"; level 2; protein_id "ENSMUSP00000117230.2"; transcript_support_level "2"; mgi_id "MGI:1891410"; tag "mRNA_end_NF"; tag "cds_end_NF"; tag "alternative_5_UTR"; havana_gene "OTTMUSG00000014429.1"; havana_transcript "OTTMUST00000057825.1";
chr2	HAVANA	exon	91091856	91091914	0	+	.	gene_id "ENSMUSG00000027257.14"; transcript_id "ENSMUST00000134699.8"; gene_type "protein_coding"; gene_name "Pacsin3"; transcript_type "protein_coding"; transcript_name "Pacsin3-208"; exon_number 7; exon_id "ENSMUSE00000733965.2"; level 2; protein_id "ENSMUSP00000115046.2"; transcript_support_level "5"; mgi_id "MGI:1891410"; tag "mRNA_end_NF"; tag "cds_end_NF"; tag "alternative_5_UTR"; havana_gene "OTTMUSG00000014429.1"; havana_transcript "OTTMUST00000034228.1";
chr2	HAVANA	CDS	91091856	91091914	0	+	0	gene_id "ENSMUSG00000027257.14"; transcript_id "ENSMUST00000134699.8"; gene_type "protein_coding"; gene_name "Pacsin3"; transcript_type "protein_coding"; transcript_name "Pacsin3-208"; exon_number 7; exon_id "ENSMUSE00000733965.2"; level 2; protein_id "ENSMUSP00000115046.2"; transcript_support_level "5"; mgi_id "MGI:1891410"; tag "mRNA_end_NF"; tag "cds_end_NF"; tag "alternative_5_UTR"; havana_gene "OTTMUSG00000014429.1"; havana_transcript "OTTMUST00000034228.1";
chr2	HAVANA	exon	91091856	91091943	0	+	.	gene_id "ENSMUSG00000027257.14"; transcript_id "ENSMUST00000138470.2"; gene_type "protein_coding"; gene_name "Pacsin3"; transcript_type "protein_coding"; transcript_name "Pacsin3-209"; exon_number 5; exon_id "ENSMUSE00000745831.2"; level 2; protein_id "ENSMUSP00000117230.2"; transcript_support_level "2"; mgi_id "MGI:1891410"; tag "mRNA_end_NF"; tag "cds_end_NF"; tag "alternative_5_UTR"; havana_gene "OTTMUSG00000014429.1"; havana_transcript "OTTMUST00000057825.1";
chr2	HAVANA	CDS	91091856	91091943	0	+	0	gene_id "ENSMUSG00000027257.14"; transcript_id "ENSMUST00000138470.2"; gene_type "protein_coding"; gene_name "Pacsin3"; transcript_type "protein_coding"; transcript_name "Pacsin3-209"; exon_number 5; exon_id "ENSMUSE00000745831.2"; level 2; protein_id "ENSMUSP00000117230.2"; transcript_support_level "2"; mgi_id "MGI:1891410"; tag "mRNA_end_NF"; tag "cds_end_NF"; tag "alternative_5_UTR"; havana_gene "OTTMUSG00000014429.1"; havana_transcript "OTTMUST00000057825.1";
chr2	HAVANA	exon	91091856	91092011	0	+	.	gene_id "ENSMUSG00000027257.14"; transcript_id "ENSMUST00000059566.11"; gene_type "protein_coding"; gene_name "Pacsin3"; transcript_type "protein_coding"; transcript_name "Pacsin3-202"; exon_number 5; exon_id "ENSMUSE00000167470.2"; level 2; protein_id "ENSMUSP00000054391.5"; transcript_support_level "1"; mgi_id "MGI:1891410"; tag "alternative_5_UTR"; tag "basic"; tag "appris_principal_1"; tag "CCDS"; ccdsid "CCDS16429.1"; havana_gene "OTTMUSG00000014429.1"; havana_transcript "OTTMUST00000034222.1";
chr2	HAVANA	CDS	91091856	91092011	0	+	0	gene_id "ENSMUSG00000027257.14"; transcript_id "ENSMUST00000059566.11"; gene_type "protein_coding"; gene_name "Pacsin3"; transcript_type "protein_coding"; transcript_name "Pacsin3-202"; exon_number 5; exon_id "ENSMUSE00000167470.2"; level 2; protein_id "ENSMUSP00000054391.5"; transcript_support_level "1"; mgi_id "MGI:1891410"; tag "alternative_5_UTR"; tag "basic"; tag "appris_principal_1"; tag "CCDS"; ccdsid "CCDS16429.1"; havana_gene "OTTMUSG00000014429.1"; havana_transcript "OTTMUST00000034222.1";
chr2	HAVANA	exon	91091856	91092011	0	+	.	gene_id "ENSMUSG00000027257.14"; transcript_id "ENSMUST00000028694.12"; gene_type "protein_coding"; gene_name "Pacsin3"; transcript_type "protein_coding"; transcript_name "Pacsin3-201"; exon_number 6; exon_id "ENSMUSE00000167470.2"; level 2; protein_id "ENSMUSP00000028694.6"; transcript_support_level "1"; mgi_id "MGI:1891410"; tag "alternative_5_UTR"; tag "basic"; tag "appris_principal_1"; tag "CCDS"; ccdsid "CCDS16429.1"; havana_gene "OTTMUSG00000014429.1"; havana_transcript "OTTMUST00000034224.1";
chr2	HAVANA	CDS	91091856	91092011	0	+	0	gene_id "ENSMUSG00000027257.14"; transcript_id "ENSMUST00000028694.12"; gene_type "protein_coding"; gene_name "Pacsin3"; transcript_type "protein_coding"; transcript_name "Pacsin3-201"; exon_number 6; exon_id "ENSMUSE00000167470.2"; level 2; protein_id "ENSMUSP00000028694.6"; transcript_support_level "1"; mgi_id "MGI:1891410"; tag "alternative_5_UTR"; tag "basic"; tag "appris_principal_1"; tag "CCDS"; ccdsid "CCDS16429.1"; havana_gene "OTTMUSG00000014429.1"; havana_transcript "OTTMUST00000034224.1";
chr2	ENSEMBL	exon	91091856	91092011	0	+	.	gene_id "ENSMUSG00000027257.14"; transcript_id "ENSMUST00000168916.8"; gene_type "protein_coding"; gene_name "Pacsin3"; transcript_type "protein_coding"; transcript_name "Pacsin3-215"; exon_number 6; exon_id "ENSMUSE00000167470.2"; level 3; protein_id "ENSMUSP00000129175.2"; transcript_support_level "1"; mgi_id "MGI:1891410"; tag "basic"; tag "appris_principal_1"; tag "CCDS"; ccdsid "CCDS16429.1"; havana_gene "OTTMUSG00000014429.1";
chr2	ENSEMBL	CDS	91091856	91092011	0	+	0	gene_id "ENSMUSG00000027257.14"; transcript_id "ENSMUST00000168916.8"; gene_type "protein_coding"; gene_name "Pacsin3"; transcript_type "protein_coding"; transcript_name "Pacsin3-215"; exon_number 6; exon_id "ENSMUSE00000167470.2"; level 3; protein_id "ENSMUSP00000129175.2"; transcript_support_level "1"; mgi_id "MGI:1891410"; tag "basic"; tag "appris_principal_1"; tag "CCDS"; ccdsid "CCDS16429.1"; havana_gene "OTTMUSG00000014429.1";
chr2	HAVANA	exon	91091856	91092011	0	+	.	gene_id "ENSMUSG00000027257.14"; transcript_id "ENSMUST00000111349.9"; gene_type "protein_coding"; gene_name "Pacsin3"; transcript_type "protein_coding"; transcript_name "Pacsin3-203"; exon_number 6; exon_id "ENSMUSE00000167470.2"; level 2; protein_id "ENSMUSP00000106981.3"; transcript_support_level "1"; mgi_id "MGI:1891410"; tag "basic"; tag "Ensembl_canonical"; tag "GENCODE_Primary"; tag "appris_principal_1"; tag "CCDS"; ccdsid "CCDS16429.1"; havana_gene "OTTMUSG00000014429.1"; havana_transcript "OTTMUST00000034221.1";
chr2	HAVANA	CDS	91091856	91092011	0	+	0	gene_id "ENSMUSG00000027257.14"; transcript_id "ENSMUST00000111349.9"; gene_type "protein_coding"; gene_name "Pacsin3"; transcript_type "protein_coding"; transcript_name "Pacsin3-203"; exon_number 6; exon_id "ENSMUSE00000167470.2"; level 2; protein_id "ENSMUSP00000106981.3"; transcript_support_level "1"; mgi_id "MGI:1891410"; tag "basic"; tag "Ensembl_canonical"; tag "GENCODE_Primary"; tag "appris_principal_1"; tag "CCDS"; ccdsid "CCDS16429.1"; havana_gene "OTTMUSG00000014429.1"; havana_transcript "OTTMUST00000034221.1";
chr2	HAVANA	exon	91091856	91092014	0	+	.	gene_id "ENSMUSG00000027257.14"; transcript_id "ENSMUST00000126754.2"; gene_type "protein_coding"; gene_name "Pacsin3"; transcript_type "retained_intron"; transcript_name "Pacsin3-205"; exon_number 2; exon_id "ENSMUSE00000767370.2"; level 2; transcript_support_level "3"; mgi_id "MGI:1891410"; havana_gene "OTTMUSG00000014429.1"; havana_transcript "OTTMUST00000034230.1";
chr2	HAVANA	exon	91093113	91093288	0	+	.	gene_id "ENSMUSG00000027257.14"; transcript_id "ENSMUST00000059566.11"; gene_type "protein_coding"; gene_name "Pacsin3"; transcript_type "protein_coding"; transcript_name "Pacsin3-202"; exon_number 6; exon_id "ENSMUSE00000167473.2"; level 2; protein_id "ENSMUSP00000054391.5"; transcript_support_level "1"; mgi_id "MGI:1891410"; tag "alternative_5_UTR"; tag "basic"; tag "appris_principal_1"; tag "CCDS"; ccdsid "CCDS16429.1"; havana_gene "OTTMUSG00000014429.1"; havana_transcript "OTTMUST00000034222.1";
chr2	HAVANA	CDS	91093113	91093288	0	+	0	gene_id "ENSMUSG00000027257.14"; transcript_id "ENSMUST00000059566.11"; gene_type "protein_coding"; gene_name "Pacsin3"; transcript_type "protein_coding"; transcript_name "Pacsin3-202"; exon_number 6; exon_id "ENSMUSE00000167473.2"; level 2; protein_id "ENSMUSP00000054391.5"; transcript_support_level "1"; mgi_id "MGI:1891410"; tag "alternative_5_UTR"; tag "basic"; tag "appris_principal_1"; tag "CCDS"; ccdsid "CCDS16429.1"; havana_gene "OTTMUSG00000014429.1"; havana_transcript "OTTMUST00000034222.1";
chr2	HAVANA	exon	91093113	91093288	0	+	.	gene_id "ENSMUSG00000027257.14"; transcript_id "ENSMUST00000028694.12"; gene_type "protein_coding"; gene_name "Pacsin3"; transcript_type "protein_coding"; transcript_name "Pacsin3-201"; exon_number 7; exon_id "ENSMUSE00000167473.2"; level 2; protein_id "ENSMUSP00000028694.6"; transcript_support_level "1"; mgi_id "MGI:1891410"; tag "alternative_5_UTR"; tag "basic"; tag "appris_principal_1"; tag "CCDS"; ccdsid "CCDS16429.1"; havana_gene "OTTMUSG00000014429.1"; havana_transcript "OTTMUST00000034224.1";
chr2	HAVANA	CDS	91093113	91093288	0	+	0	gene_id "ENSMUSG00000027257.14"; transcript_id "ENSMUST00000028694.12"; gene_type "protein_coding"; gene_name "Pacsin3"; transcript_type "protein_coding"; transcript_name "Pacsin3-201"; exon_number 7; exon_id "ENSMUSE00000167473.2"; level 2; protein_id "ENSMUSP00000028694.6"; transcript_support_level "1"; mgi_id "MGI:1891410"; tag "alternative_5_UTR"; tag "basic"; tag "appris_principal_1"; tag "CCDS"; ccdsid "CCDS16429.1"; havana_gene "OTTMUSG00000014429.1"; havana_transcript "OTTMUST00000034224.1";
chr2	ENSEMBL	exon	91093113	91093288	0	+	.	gene_id "ENSMUSG00000027257.14"; transcript_id "ENSMUST00000168916.8"; gene_type "protein_coding"; gene_name "Pacsin3"; transcript_type "protein_coding"; transcript_name "Pacsin3-215"; exon_number 7; exon_id "ENSMUSE00000167473.2"; level 3; protein_id "ENSMUSP00000129175.2"; transcript_support_level "1"; mgi_id "MGI:1891410"; tag "basic"; tag "appris_principal_1"; tag "CCDS"; ccdsid "CCDS16429.1"; havana_gene "OTTMUSG00000014429.1";
chr2	ENSEMBL	CDS	91093113	91093288	0	+	0	gene_id "ENSMUSG00000027257.14"; transcript_id "ENSMUST00000168916.8"; gene_type "protein_coding"; gene_name "Pacsin3"; transcript_type "protein_coding"; transcript_name "Pacsin3-215"; exon_number 7; exon_id "ENSMUSE00000167473.2"; level 3; protein_id "ENSMUSP00000129175.2"; transcript_support_level "1"; mgi_id "MGI:1891410"; tag "basic"; tag "appris_principal_1"; tag "CCDS"; ccdsid "CCDS16429.1"; havana_gene "OTTMUSG00000014429.1";
chr2	HAVANA	exon	91093113	91093288	0	+	.	gene_id "ENSMUSG00000027257.14"; transcript_id "ENSMUST00000111349.9"; gene_type "protein_coding"; gene_name "Pacsin3"; transcript_type "protein_coding"; transcript_name "Pacsin3-203"; exon_number 7; exon_id "ENSMUSE00000167473.2"; level 2; protein_id "ENSMUSP00000106981.3"; transcript_support_level "1"; mgi_id "MGI:1891410"; tag "basic"; tag "Ensembl_canonical"; tag "GENCODE_Primary"; tag "appris_principal_1"; tag "CCDS"; ccdsid "CCDS16429.1"; havana_gene "OTTMUSG00000014429.1"; havana_transcript "OTTMUST00000034221.1";
chr2	HAVANA	CDS	91093113	91093288	0	+	0	gene_id "ENSMUSG00000027257.14"; transcript_id "ENSMUST00000111349.9"; gene_type "protein_coding"; gene_name "Pacsin3"; transcript_type "protein_coding"; transcript_name "Pacsin3-203"; exon_number 7; exon_id "ENSMUSE00000167473.2"; level 2; protein_id "ENSMUSP00000106981.3"; transcript_support_level "1"; mgi_id "MGI:1891410"; tag "basic"; tag "Ensembl_canonical"; tag "GENCODE_Primary"; tag "appris_principal_1"; tag "CCDS"; ccdsid "CCDS16429.1"; havana_gene "OTTMUSG00000014429.1"; havana_transcript "OTTMUST00000034221.1";
chr2	HAVANA	exon	91093258	91093524	0	+	.	gene_id "ENSMUSG00000027257.14"; transcript_id "ENSMUST00000141313.2"; gene_type "protein_coding"; gene_name "Pacsin3"; transcript_type "retained_intron"; transcript_name "Pacsin3-210"; exon_number 1; exon_id "ENSMUSE00000778865.2"; level 2; transcript_support_level "2"; mgi_id "MGI:1891410"; havana_gene "OTTMUSG00000014429.1"; havana_transcript "OTTMUST00000034231.1";
chr2	HAVANA	transcript	91093258	91093878	0	+	.	gene_id "ENSMUSG00000027257.14"; transcript_id "ENSMUST00000141313.2"; gene_type "protein_coding"; gene_name "Pacsin3"; transcript_type "retained_intron"; transcript_name "Pacsin3-210"; level 2; transcript_support_level "2"; mgi_id "MGI:1891410"; havana_gene "OTTMUSG00000014429.1"; havana_transcript "OTTMUST00000034231.1";
chr2	HAVANA	exon	91093404	91093524	0	+	.	gene_id "ENSMUSG00000027257.14"; transcript_id "ENSMUST00000059566.11"; gene_type "protein_coding"; gene_name "Pacsin3"; transcript_type "protein_coding"; transcript_name "Pacsin3-202"; exon_number 7; exon_id "ENSMUSE00000565279.3"; level 2; protein_id "ENSMUSP00000054391.5"; transcript_support_level "1"; mgi_id "MGI:1891410"; tag "alternative_5_UTR"; tag "basic"; tag "appris_principal_1"; tag "CCDS"; ccdsid "CCDS16429.1"; havana_gene "OTTMUSG00000014429.1"; havana_transcript "OTTMUST00000034222.1";
chr2	HAVANA	CDS	91093404	91093524	0	+	1	gene_id "ENSMUSG00000027257.14"; transcript_id "ENSMUST00000059566.11"; gene_type "protein_coding"; gene_name "Pacsin3"; transcript_type "protein_coding"; transcript_name "Pacsin3-202"; exon_number 7; exon_id "ENSMUSE00000565279.3"; level 2; protein_id "ENSMUSP00000054391.5"; transcript_support_level "1"; mgi_id "MGI:1891410"; tag "alternative_5_UTR"; tag "basic"; tag "appris_principal_1"; tag "CCDS"; ccdsid "CCDS16429.1"; havana_gene "OTTMUSG00000014429.1"; havana_transcript "OTTMUST00000034222.1";
chr2	HAVANA	exon	91093404	91093524	0	+	.	gene_id "ENSMUSG00000027257.14"; transcript_id "ENSMUST00000028694.12"; gene_type "protein_coding"; gene_name "Pacsin3"; transcript_type "protein_coding"; transcript_name "Pacsin3-201"; exon_number 8; exon_id "ENSMUSE00000565279.3"; level 2; protein_id "ENSMUSP00000028694.6"; transcript_support_level "1"; mgi_id "MGI:1891410"; tag "alternative_5_UTR"; tag "basic"; tag "appris_principal_1"; tag "CCDS"; ccdsid "CCDS16429.1"; havana_gene "OTTMUSG00000014429.1"; havana_transcript "OTTMUST00000034224.1";
chr2	HAVANA	CDS	91093404	91093524	0	+	1	gene_id "ENSMUSG00000027257.14"; transcript_id "ENSMUST00000028694.12"; gene_type "protein_coding"; gene_name "Pacsin3"; transcript_type "protein_coding"; transcript_name "Pacsin3-201"; exon_number 8; exon_id "ENSMUSE00000565279.3"; level 2; protein_id "ENSMUSP00000028694.6"; transcript_support_level "1"; mgi_id "MGI:1891410"; tag "alternative_5_UTR"; tag "basic"; tag "appris_principal_1"; tag "CCDS"; ccdsid "CCDS16429.1"; havana_gene "OTTMUSG00000014429.1"; havana_transcript "OTTMUST00000034224.1";
chr2	ENSEMBL	exon	91093404	91093524	0	+	.	gene_id "ENSMUSG00000027257.14"; transcript_id "ENSMUST00000168916.8"; gene_type "protein_coding"; gene_name "Pacsin3"; transcript_type "protein_coding"; transcript_name "Pacsin3-215"; exon_number 8; exon_id "ENSMUSE00000565279.3"; level 3; protein_id "ENSMUSP00000129175.2"; transcript_support_level "1"; mgi_id "MGI:1891410"; tag "basic"; tag "appris_principal_1"; tag "CCDS"; ccdsid "CCDS16429.1"; havana_gene "OTTMUSG00000014429.1";
chr2	ENSEMBL	CDS	91093404	91093524	0	+	1	gene_id "ENSMUSG00000027257.14"; transcript_id "ENSMUST00000168916.8"; gene_type "protein_coding"; gene_name "Pacsin3"; transcript_type "protein_coding"; transcript_name "Pacsin3-215"; exon_number 8; exon_id "ENSMUSE00000565279.3"; level 3; protein_id "ENSMUSP00000129175.2"; transcript_support_level "1"; mgi_id "MGI:1891410"; tag "basic"; tag "appris_principal_1"; tag "CCDS"; ccdsid "CCDS16429.1"; havana_gene "OTTMUSG00000014429.1";
chr2	HAVANA	exon	91093404	91093524	0	+	.	gene_id "ENSMUSG00000027257.14"; transcript_id "ENSMUST00000111349.9"; gene_type "protein_coding"; gene_name "Pacsin3"; transcript_type "protein_coding"; transcript_name "Pacsin3-203"; exon_number 8; exon_id "ENSMUSE00000565279.3"; level 2; protein_id "ENSMUSP00000106981.3"; transcript_support_level "1"; mgi_id "MGI:1891410"; tag "basic"; tag "Ensembl_canonical"; tag "GENCODE_Primary"; tag "appris_principal_1"; tag "CCDS"; ccdsid "CCDS16429.1"; havana_gene "OTTMUSG00000014429.1"; havana_transcript "OTTMUST00000034221.1";
chr2	HAVANA	CDS	91093404	91093524	0	+	1	gene_id "ENSMUSG00000027257.14"; transcript_id "ENSMUST00000111349.9"; gene_type "protein_coding"; gene_name "Pacsin3"; transcript_type "protein_coding"; transcript_name "Pacsin3-203"; exon_number 8; exon_id "ENSMUSE00000565279.3"; level 2; protein_id "ENSMUSP00000106981.3"; transcript_support_level "1"; mgi_id "MGI:1891410"; tag "basic"; tag "Ensembl_canonical"; tag "GENCODE_Primary"; tag "appris_principal_1"; tag "CCDS"; ccdsid "CCDS16429.1"; havana_gene "OTTMUSG00000014429.1"; havana_transcript "OTTMUST00000034221.1";
chr2	HAVANA	exon	91093451	91093524	0	+	.	gene_id "ENSMUSG00000027257.14"; transcript_id "ENSMUST00000128684.2"; gene_type "protein_coding"; gene_name "Pacsin3"; transcript_type "protein_coding"; transcript_name "Pacsin3-206"; exon_number 1; exon_id "ENSMUSE00000763085.2"; level 2; protein_id "ENSMUSP00000118915.2"; transcript_support_level "3"; mgi_id "MGI:1891410"; tag "mRNA_start_NF"; tag "cds_start_NF"; havana_gene "OTTMUSG00000014429.1"; havana_transcript "OTTMUST00000034232.1";
chr2	HAVANA	CDS	91093451	91093524	0	+	2	gene_id "ENSMUSG00000027257.14"; transcript_id "ENSMUST00000128684.2"; gene_type "protein_coding"; gene_name "Pacsin3"; transcript_type "protein_coding"; transcript_name "Pacsin3-206"; exon_number 1; exon_id "ENSMUSE00000763085.2"; level 2; protein_id "ENSMUSP00000118915.2"; transcript_support_level "3"; mgi_id "MGI:1891410"; tag "mRNA_start_NF"; tag "cds_start_NF"; havana_gene "OTTMUSG00000014429.1"; havana_transcript "OTTMUST00000034232.1";
chr2	HAVANA	transcript	91093451	91094704	0	+	.	gene_id "ENSMUSG00000027257.14"; transcript_id "ENSMUST00000128684.2"; gene_type "protein_coding"; gene_name "Pacsin3"; transcript_type "protein_coding"; transcript_name "Pacsin3-206"; level 2; protein_id "ENSMUSP00000118915.2"; transcript_support_level "3"; mgi_id "MGI:1891410"; tag "mRNA_start_NF"; tag "cds_start_NF"; havana_gene "OTTMUSG00000014429.1"; havana_transcript "OTTMUST00000034232.1";
chr2	HAVANA	exon	91093632	91093768	0	+	.	gene_id "ENSMUSG00000027257.14"; transcript_id "ENSMUST00000059566.11"; gene_type "protein_coding"; gene_name "Pacsin3"; transcript_type "protein_coding"; transcript_name "Pacsin3-202"; exon_number 8; exon_id "ENSMUSE00000303309.2"; level 2; protein_id "ENSMUSP00000054391.5"; transcript_support_level "1"; mgi_id "MGI:1891410"; tag "alternative_5_UTR"; tag "basic"; tag "appris_principal_1"; tag "CCDS"; ccdsid "CCDS16429.1"; havana_gene "OTTMUSG00000014429.1"; havana_transcript "OTTMUST00000034222.1";
chr2	HAVANA	CDS	91093632	91093768	0	+	0	gene_id "ENSMUSG00000027257.14"; transcript_id "ENSMUST00000059566.11"; gene_type "protein_coding"; gene_name "Pacsin3"; transcript_type "protein_coding"; transcript_name "Pacsin3-202"; exon_number 8; exon_id "ENSMUSE00000303309.2"; level 2; protein_id "ENSMUSP00000054391.5"; transcript_support_level "1"; mgi_id "MGI:1891410"; tag "alternative_5_UTR"; tag "basic"; tag "appris_principal_1"; tag "CCDS"; ccdsid "CCDS16429.1"; havana_gene "OTTMUSG00000014429.1"; havana_transcript "OTTMUST00000034222.1";
chr2	HAVANA	exon	91093632	91093768	0	+	.	gene_id "ENSMUSG00000027257.14"; transcript_id "ENSMUST00000028694.12"; gene_type "protein_coding"; gene_name "Pacsin3"; transcript_type "protein_coding"; transcript_name "Pacsin3-201"; exon_number 9; exon_id "ENSMUSE00000303309.2"; level 2; protein_id "ENSMUSP00000028694.6"; transcript_support_level "1"; mgi_id "MGI:1891410"; tag "alternative_5_UTR"; tag "basic"; tag "appris_principal_1"; tag "CCDS"; ccdsid "CCDS16429.1"; havana_gene "OTTMUSG00000014429.1"; havana_transcript "OTTMUST00000034224.1";
chr2	HAVANA	CDS	91093632	91093768	0	+	0	gene_id "ENSMUSG00000027257.14"; transcript_id "ENSMUST00000028694.12"; gene_type "protein_coding"; gene_name "Pacsin3"; transcript_type "protein_coding"; transcript_name "Pacsin3-201"; exon_number 9; exon_id "ENSMUSE00000303309.2"; level 2; protein_id "ENSMUSP00000028694.6"; transcript_support_level "1"; mgi_id "MGI:1891410"; tag "alternative_5_UTR"; tag "basic"; tag "appris_principal_1"; tag "CCDS"; ccdsid "CCDS16429.1"; havana_gene "OTTMUSG00000014429.1"; havana_transcript "OTTMUST00000034224.1";
chr2	ENSEMBL	exon	91093632	91093768	0	+	.	gene_id "ENSMUSG00000027257.14"; transcript_id "ENSMUST00000168916.8"; gene_type "protein_coding"; gene_name "Pacsin3"; transcript_type "protein_coding"; transcript_name "Pacsin3-215"; exon_number 9; exon_id "ENSMUSE00000303309.2"; level 3; protein_id "ENSMUSP00000129175.2"; transcript_support_level "1"; mgi_id "MGI:1891410"; tag "basic"; tag "appris_principal_1"; tag "CCDS"; ccdsid "CCDS16429.1"; havana_gene "OTTMUSG00000014429.1";
chr2	ENSEMBL	CDS	91093632	91093768	0	+	0	gene_id "ENSMUSG00000027257.14"; transcript_id "ENSMUST00000168916.8"; gene_type "protein_coding"; gene_name "Pacsin3"; transcript_type "protein_coding"; transcript_name "Pacsin3-215"; exon_number 9; exon_id "ENSMUSE00000303309.2"; level 3; protein_id "ENSMUSP00000129175.2"; transcript_support_level "1"; mgi_id "MGI:1891410"; tag "basic"; tag "appris_principal_1"; tag "CCDS"; ccdsid "CCDS16429.1"; havana_gene "OTTMUSG00000014429.1";
chr2	HAVANA	exon	91093632	91093768	0	+	.	gene_id "ENSMUSG00000027257.14"; transcript_id "ENSMUST00000111349.9"; gene_type "protein_coding"; gene_name "Pacsin3"; transcript_type "protein_coding"; transcript_name "Pacsin3-203"; exon_number 9; exon_id "ENSMUSE00000303309.2"; level 2; protein_id "ENSMUSP00000106981.3"; transcript_support_level "1"; mgi_id "MGI:1891410"; tag "basic"; tag "Ensembl_canonical"; tag "GENCODE_Primary"; tag "appris_principal_1"; tag "CCDS"; ccdsid "CCDS16429.1"; havana_gene "OTTMUSG00000014429.1"; havana_transcript "OTTMUST00000034221.1";
chr2	HAVANA	CDS	91093632	91093768	0	+	0	gene_id "ENSMUSG00000027257.14"; transcript_id "ENSMUST00000111349.9"; gene_type "protein_coding"; gene_name "Pacsin3"; transcript_type "protein_coding"; transcript_name "Pacsin3-203"; exon_number 9; exon_id "ENSMUSE00000303309.2"; level 2; protein_id "ENSMUSP00000106981.3"; transcript_support_level "1"; mgi_id "MGI:1891410"; tag "basic"; tag "Ensembl_canonical"; tag "GENCODE_Primary"; tag "appris_principal_1"; tag "CCDS"; ccdsid "CCDS16429.1"; havana_gene "OTTMUSG00000014429.1"; havana_transcript "OTTMUST00000034221.1";
chr2	HAVANA	exon	91093632	91093768	0	+	.	gene_id "ENSMUSG00000027257.14"; transcript_id "ENSMUST00000128684.2"; gene_type "protein_coding"; gene_name "Pacsin3"; transcript_type "protein_coding"; transcript_name "Pacsin3-206"; exon_number 2; exon_id "ENSMUSE00000303309.2"; level 2; protein_id "ENSMUSP00000118915.2"; transcript_support_level "3"; mgi_id "MGI:1891410"; tag "mRNA_start_NF"; tag "cds_start_NF"; havana_gene "OTTMUSG00000014429.1"; havana_transcript "OTTMUST00000034232.1";
chr2	HAVANA	CDS	91093632	91093768	0	+	0	gene_id "ENSMUSG00000027257.14"; transcript_id "ENSMUST00000128684.2"; gene_type "protein_coding"; gene_name "Pacsin3"; transcript_type "protein_coding"; transcript_name "Pacsin3-206"; exon_number 2; exon_id "ENSMUSE00000303309.2"; level 2; protein_id "ENSMUSP00000118915.2"; transcript_support_level "3"; mgi_id "MGI:1891410"; tag "mRNA_start_NF"; tag "cds_start_NF"; havana_gene "OTTMUSG00000014429.1"; havana_transcript "OTTMUST00000034232.1";
chr2	HAVANA	exon	91093632	91093878	0	+	.	gene_id "ENSMUSG00000027257.14"; transcript_id "ENSMUST00000141313.2"; gene_type "protein_coding"; gene_name "Pacsin3"; transcript_type "retained_intron"; transcript_name "Pacsin3-210"; exon_number 2; exon_id "ENSMUSE00000835453.2"; level 2; transcript_support_level "2"; mgi_id "MGI:1891410"; havana_gene "OTTMUSG00000014429.1"; havana_transcript "OTTMUST00000034231.1";
chr2	HAVANA	exon	91094110	91094231	0	+	.	gene_id "ENSMUSG00000027257.14"; transcript_id "ENSMUST00000059566.11"; gene_type "protein_coding"; gene_name "Pacsin3"; transcript_type "protein_coding"; transcript_name "Pacsin3-202"; exon_number 9; exon_id "ENSMUSE00000167468.2"; level 2; protein_id "ENSMUSP00000054391.5"; transcript_support_level "1"; mgi_id "MGI:1891410"; tag "alternative_5_UTR"; tag "basic"; tag "appris_principal_1"; tag "CCDS"; ccdsid "CCDS16429.1"; havana_gene "OTTMUSG00000014429.1"; havana_transcript "OTTMUST00000034222.1";
chr2	HAVANA	CDS	91094110	91094231	0	+	1	gene_id "ENSMUSG00000027257.14"; transcript_id "ENSMUST00000059566.11"; gene_type "protein_coding"; gene_name "Pacsin3"; transcript_type "protein_coding"; transcript_name "Pacsin3-202"; exon_number 9; exon_id "ENSMUSE00000167468.2"; level 2; protein_id "ENSMUSP00000054391.5"; transcript_support_level "1"; mgi_id "MGI:1891410"; tag "alternative_5_UTR"; tag "basic"; tag "appris_principal_1"; tag "CCDS"; ccdsid "CCDS16429.1"; havana_gene "OTTMUSG00000014429.1"; havana_transcript "OTTMUST00000034222.1";
chr2	HAVANA	exon	91094110	91094231	0	+	.	gene_id "ENSMUSG00000027257.14"; transcript_id "ENSMUST00000028694.12"; gene_type "protein_coding"; gene_name "Pacsin3"; transcript_type "protein_coding"; transcript_name "Pacsin3-201"; exon_number 10; exon_id "ENSMUSE00000167468.2"; level 2; protein_id "ENSMUSP00000028694.6"; transcript_support_level "1"; mgi_id "MGI:1891410"; tag "alternative_5_UTR"; tag "basic"; tag "appris_principal_1"; tag "CCDS"; ccdsid "CCDS16429.1"; havana_gene "OTTMUSG00000014429.1"; havana_transcript "OTTMUST00000034224.1";
chr2	HAVANA	CDS	91094110	91094231	0	+	1	gene_id "ENSMUSG00000027257.14"; transcript_id "ENSMUST00000028694.12"; gene_type "protein_coding"; gene_name "Pacsin3"; transcript_type "protein_coding"; transcript_name "Pacsin3-201"; exon_number 10; exon_id "ENSMUSE00000167468.2"; level 2; protein_id "ENSMUSP00000028694.6"; transcript_support_level "1"; mgi_id "MGI:1891410"; tag "alternative_5_UTR"; tag "basic"; tag "appris_principal_1"; tag "CCDS"; ccdsid "CCDS16429.1"; havana_gene "OTTMUSG00000014429.1"; havana_transcript "OTTMUST00000034224.1";
chr2	ENSEMBL	exon	91094110	91094231	0	+	.	gene_id "ENSMUSG00000027257.14"; transcript_id "ENSMUST00000168916.8"; gene_type "protein_coding"; gene_name "Pacsin3"; transcript_type "protein_coding"; transcript_name "Pacsin3-215"; exon_number 10; exon_id "ENSMUSE00000167468.2"; level 3; protein_id "ENSMUSP00000129175.2"; transcript_support_level "1"; mgi_id "MGI:1891410"; tag "basic"; tag "appris_principal_1"; tag "CCDS"; ccdsid "CCDS16429.1"; havana_gene "OTTMUSG00000014429.1";
chr2	ENSEMBL	CDS	91094110	91094231	0	+	1	gene_id "ENSMUSG00000027257.14"; transcript_id "ENSMUST00000168916.8"; gene_type "protein_coding"; gene_name "Pacsin3"; transcript_type "protein_coding"; transcript_name "Pacsin3-215"; exon_number 10; exon_id "ENSMUSE00000167468.2"; level 3; protein_id "ENSMUSP00000129175.2"; transcript_support_level "1"; mgi_id "MGI:1891410"; tag "basic"; tag "appris_principal_1"; tag "CCDS"; ccdsid "CCDS16429.1"; havana_gene "OTTMUSG00000014429.1";
chr2	HAVANA	exon	91094110	91094231	0	+	.	gene_id "ENSMUSG00000027257.14"; transcript_id "ENSMUST00000111349.9"; gene_type "protein_coding"; gene_name "Pacsin3"; transcript_type "protein_coding"; transcript_name "Pacsin3-203"; exon_number 10; exon_id "ENSMUSE00000167468.2"; level 2; protein_id "ENSMUSP00000106981.3"; transcript_support_level "1"; mgi_id "MGI:1891410"; tag "basic"; tag "Ensembl_canonical"; tag "GENCODE_Primary"; tag "appris_principal_1"; tag "CCDS"; ccdsid "CCDS16429.1"; havana_gene "OTTMUSG00000014429.1"; havana_transcript "OTTMUST00000034221.1";
chr2	HAVANA	CDS	91094110	91094231	0	+	1	gene_id "ENSMUSG00000027257.14"; transcript_id "ENSMUST00000111349.9"; gene_type "protein_coding"; gene_name "Pacsin3"; transcript_type "protein_coding"; transcript_name "Pacsin3-203"; exon_number 10; exon_id "ENSMUSE00000167468.2"; level 2; protein_id "ENSMUSP00000106981.3"; transcript_support_level "1"; mgi_id "MGI:1891410"; tag "basic"; tag "Ensembl_canonical"; tag "GENCODE_Primary"; tag "appris_principal_1"; tag "CCDS"; ccdsid "CCDS16429.1"; havana_gene "OTTMUSG00000014429.1"; havana_transcript "OTTMUST00000034221.1";
chr2	HAVANA	CDS	91094110	91094296	0	+	1	gene_id "ENSMUSG00000027257.14"; transcript_id "ENSMUST00000128684.2"; gene_type "protein_coding"; gene_name "Pacsin3"; transcript_type "protein_coding"; transcript_name "Pacsin3-206"; exon_number 3; exon_id "ENSMUSE00000822783.2"; level 2; protein_id "ENSMUSP00000118915.2"; transcript_support_level "3"; mgi_id "MGI:1891410"; tag "mRNA_start_NF"; tag "cds_start_NF"; havana_gene "OTTMUSG00000014429.1"; havana_transcript "OTTMUST00000034232.1";
chr2	HAVANA	exon	91094110	91094704	0	+	.	gene_id "ENSMUSG00000027257.14"; transcript_id "ENSMUST00000128684.2"; gene_type "protein_coding"; gene_name "Pacsin3"; transcript_type "protein_coding"; transcript_name "Pacsin3-206"; exon_number 3; exon_id "ENSMUSE00000822783.2"; level 2; protein_id "ENSMUSP00000118915.2"; transcript_support_level "3"; mgi_id "MGI:1891410"; tag "mRNA_start_NF"; tag "cds_start_NF"; havana_gene "OTTMUSG00000014429.1"; havana_transcript "OTTMUST00000034232.1";
chr2	HAVANA	stop_codon	91094297	91094299	0	+	0	gene_id "ENSMUSG00000027257.14"; transcript_id "ENSMUST00000128684.2"; gene_type "protein_coding"; gene_name "Pacsin3"; transcript_type "protein_coding"; transcript_name "Pacsin3-206"; exon_number 3; exon_id "ENSMUSE00000822783.2"; level 2; protein_id "ENSMUSP00000118915.2"; transcript_support_level "3"; mgi_id "MGI:1891410"; tag "mRNA_start_NF"; tag "cds_start_NF"; havana_gene "OTTMUSG00000014429.1"; havana_transcript "OTTMUST00000034232.1";
chr2	HAVANA	UTR	91094297	91094704	0	+	.	gene_id "ENSMUSG00000027257.14"; transcript_id "ENSMUST00000128684.2"; gene_type "protein_coding"; gene_name "Pacsin3"; transcript_type "protein_coding"; transcript_name "Pacsin3-206"; exon_number 3; exon_id "ENSMUSE00000822783.2"; level 2; protein_id "ENSMUSP00000118915.2"; transcript_support_level "3"; mgi_id "MGI:1891410"; tag "mRNA_start_NF"; tag "cds_start_NF"; havana_gene "OTTMUSG00000014429.1"; havana_transcript "OTTMUST00000034232.1";
```
