## Supplementary material for "Significantly Improved Mouse and Rat Genome Annotation Using Sequence Read Archive RNA-seq Data": mouse_SRA_GENCODE_M37.gtf: mouse_SRA_GENCODE_M37.gtf (part 794 of 1572)

```
chr2	HAVANA	CDS	91094536	91094648	0	+	2	gene_id "ENSMUSG00000027257.14"; transcript_id "ENSMUST00000059566.11"; gene_type "protein_coding"; gene_name "Pacsin3"; transcript_type "protein_coding"; transcript_name "Pacsin3-202"; exon_number 10; exon_id "ENSMUSE00000449892.2"; level 2; protein_id "ENSMUSP00000054391.5"; transcript_support_level "1"; mgi_id "MGI:1891410"; tag "alternative_5_UTR"; tag "basic"; tag "appris_principal_1"; tag "CCDS"; ccdsid "CCDS16429.1"; havana_gene "OTTMUSG00000014429.1"; havana_transcript "OTTMUST00000034222.1";
chr2	HAVANA	CDS	91094536	91094648	0	+	2	gene_id "ENSMUSG00000027257.14"; transcript_id "ENSMUST00000028694.12"; gene_type "protein_coding"; gene_name "Pacsin3"; transcript_type "protein_coding"; transcript_name "Pacsin3-201"; exon_number 11; exon_id "ENSMUSE00000643337.2"; level 2; protein_id "ENSMUSP00000028694.6"; transcript_support_level "1"; mgi_id "MGI:1891410"; tag "alternative_5_UTR"; tag "basic"; tag "appris_principal_1"; tag "CCDS"; ccdsid "CCDS16429.1"; havana_gene "OTTMUSG00000014429.1"; havana_transcript "OTTMUST00000034224.1";
chr2	ENSEMBL	CDS	91094536	91094648	0	+	2	gene_id "ENSMUSG00000027257.14"; transcript_id "ENSMUST00000168916.8"; gene_type "protein_coding"; gene_name "Pacsin3"; transcript_type "protein_coding"; transcript_name "Pacsin3-215"; exon_number 11; exon_id "ENSMUSE00000449892.2"; level 3; protein_id "ENSMUSP00000129175.2"; transcript_support_level "1"; mgi_id "MGI:1891410"; tag "basic"; tag "appris_principal_1"; tag "CCDS"; ccdsid "CCDS16429.1"; havana_gene "OTTMUSG00000014429.1";
chr2	HAVANA	CDS	91094536	91094648	0	+	2	gene_id "ENSMUSG00000027257.14"; transcript_id "ENSMUST00000111349.9"; gene_type "protein_coding"; gene_name "Pacsin3"; transcript_type "protein_coding"; transcript_name "Pacsin3-203"; exon_number 11; exon_id "ENSMUSE00000449892.2"; level 2; protein_id "ENSMUSP00000106981.3"; transcript_support_level "1"; mgi_id "MGI:1891410"; tag "basic"; tag "Ensembl_canonical"; tag "GENCODE_Primary"; tag "appris_principal_1"; tag "CCDS"; ccdsid "CCDS16429.1"; havana_gene "OTTMUSG00000014429.1"; havana_transcript "OTTMUST00000034221.1";
chr2	HAVANA	exon	91094536	91095023	0	+	.	gene_id "ENSMUSG00000027257.14"; transcript_id "ENSMUST00000028694.12"; gene_type "protein_coding"; gene_name "Pacsin3"; transcript_type "protein_coding"; transcript_name "Pacsin3-201"; exon_number 11; exon_id "ENSMUSE00000643337.2"; level 2; protein_id "ENSMUSP00000028694.6"; transcript_support_level "1"; mgi_id "MGI:1891410"; tag "alternative_5_UTR"; tag "basic"; tag "appris_principal_1"; tag "CCDS"; ccdsid "CCDS16429.1"; havana_gene "OTTMUSG00000014429.1"; havana_transcript "OTTMUST00000034224.1";
chr2	HAVANA	exon	91094536	91095024	0	+	.	gene_id "ENSMUSG00000027257.14"; transcript_id "ENSMUST00000059566.11"; gene_type "protein_coding"; gene_name "Pacsin3"; transcript_type "protein_coding"; transcript_name "Pacsin3-202"; exon_number 10; exon_id "ENSMUSE00000449892.2"; level 2; protein_id "ENSMUSP00000054391.5"; transcript_support_level "1"; mgi_id "MGI:1891410"; tag "alternative_5_UTR"; tag "basic"; tag "appris_principal_1"; tag "CCDS"; ccdsid "CCDS16429.1"; havana_gene "OTTMUSG00000014429.1"; havana_transcript "OTTMUST00000034222.1";
chr2	ENSEMBL	exon	91094536	91095024	0	+	.	gene_id "ENSMUSG00000027257.14"; transcript_id "ENSMUST00000168916.8"; gene_type "protein_coding"; gene_name "Pacsin3"; transcript_type "protein_coding"; transcript_name "Pacsin3-215"; exon_number 11; exon_id "ENSMUSE00000449892.2"; level 3; protein_id "ENSMUSP00000129175.2"; transcript_support_level "1"; mgi_id "MGI:1891410"; tag "basic"; tag "appris_principal_1"; tag "CCDS"; ccdsid "CCDS16429.1"; havana_gene "OTTMUSG00000014429.1";
chr2	HAVANA	exon	91094536	91095024	0	+	.	gene_id "ENSMUSG00000027257.14"; transcript_id "ENSMUST00000111349.9"; gene_type "protein_coding"; gene_name "Pacsin3"; transcript_type "protein_coding"; transcript_name "Pacsin3-203"; exon_number 11; exon_id "ENSMUSE00000449892.2"; level 2; protein_id "ENSMUSP00000106981.3"; transcript_support_level "1"; mgi_id "MGI:1891410"; tag "basic"; tag "Ensembl_canonical"; tag "GENCODE_Primary"; tag "appris_principal_1"; tag "CCDS"; ccdsid "CCDS16429.1"; havana_gene "OTTMUSG00000014429.1"; havana_transcript "OTTMUST00000034221.1";
chr2	HAVANA	stop_codon	91094649	91094651	0	+	0	gene_id "ENSMUSG00000027257.14"; transcript_id "ENSMUST00000059566.11"; gene_type "protein_coding"; gene_name "Pacsin3"; transcript_type "protein_coding"; transcript_name "Pacsin3-202"; exon_number 10; exon_id "ENSMUSE00000449892.2"; level 2; protein_id "ENSMUSP00000054391.5"; transcript_support_level "1"; mgi_id "MGI:1891410"; tag "alternative_5_UTR"; tag "basic"; tag "appris_principal_1"; tag "CCDS"; ccdsid "CCDS16429.1"; havana_gene "OTTMUSG00000014429.1"; havana_transcript "OTTMUST00000034222.1";
chr2	HAVANA	stop_codon	91094649	91094651	0	+	0	gene_id "ENSMUSG00000027257.14"; transcript_id "ENSMUST00000028694.12"; gene_type "protein_coding"; gene_name "Pacsin3"; transcript_type "protein_coding"; transcript_name "Pacsin3-201"; exon_number 11; exon_id "ENSMUSE00000643337.2"; level 2; protein_id "ENSMUSP00000028694.6"; transcript_support_level "1"; mgi_id "MGI:1891410"; tag "alternative_5_UTR"; tag "basic"; tag "appris_principal_1"; tag "CCDS"; ccdsid "CCDS16429.1"; havana_gene "OTTMUSG00000014429.1"; havana_transcript "OTTMUST00000034224.1";
chr2	ENSEMBL	stop_codon	91094649	91094651	0	+	0	gene_id "ENSMUSG00000027257.14"; transcript_id "ENSMUST00000168916.8"; gene_type "protein_coding"; gene_name "Pacsin3"; transcript_type "protein_coding"; transcript_name "Pacsin3-215"; exon_number 11; exon_id "ENSMUSE00000449892.2"; level 3; protein_id "ENSMUSP00000129175.2"; transcript_support_level "1"; mgi_id "MGI:1891410"; tag "basic"; tag "appris_principal_1"; tag "CCDS"; ccdsid "CCDS16429.1"; havana_gene "OTTMUSG00000014429.1";
chr2	HAVANA	stop_codon	91094649	91094651	0	+	0	gene_id "ENSMUSG00000027257.14"; transcript_id "ENSMUST00000111349.9"; gene_type "protein_coding"; gene_name "Pacsin3"; transcript_type "protein_coding"; transcript_name "Pacsin3-203"; exon_number 11; exon_id "ENSMUSE00000449892.2"; level 2; protein_id "ENSMUSP00000106981.3"; transcript_support_level "1"; mgi_id "MGI:1891410"; tag "basic"; tag "Ensembl_canonical"; tag "GENCODE_Primary"; tag "appris_principal_1"; tag "CCDS"; ccdsid "CCDS16429.1"; havana_gene "OTTMUSG00000014429.1"; havana_transcript "OTTMUST00000034221.1";
chr2	HAVANA	UTR	91094649	91095023	0	+	.	gene_id "ENSMUSG00000027257.14"; transcript_id "ENSMUST00000028694.12"; gene_type "protein_coding"; gene_name "Pacsin3"; transcript_type "protein_coding"; transcript_name "Pacsin3-201"; exon_number 11; exon_id "ENSMUSE00000643337.2"; level 2; protein_id "ENSMUSP00000028694.6"; transcript_support_level "1"; mgi_id "MGI:1891410"; tag "alternative_5_UTR"; tag "basic"; tag "appris_principal_1"; tag "CCDS"; ccdsid "CCDS16429.1"; havana_gene "OTTMUSG00000014429.1"; havana_transcript "OTTMUST00000034224.1";
chr2	HAVANA	UTR	91094649	91095024	0	+	.	gene_id "ENSMUSG00000027257.14"; transcript_id "ENSMUST00000059566.11"; gene_type "protein_coding"; gene_name "Pacsin3"; transcript_type "protein_coding"; transcript_name "Pacsin3-202"; exon_number 10; exon_id "ENSMUSE00000449892.2"; level 2; protein_id "ENSMUSP00000054391.5"; transcript_support_level "1"; mgi_id "MGI:1891410"; tag "alternative_5_UTR"; tag "basic"; tag "appris_principal_1"; tag "CCDS"; ccdsid "CCDS16429.1"; havana_gene "OTTMUSG00000014429.1"; havana_transcript "OTTMUST00000034222.1";
chr2	ENSEMBL	UTR	91094649	91095024	0	+	.	gene_id "ENSMUSG00000027257.14"; transcript_id "ENSMUST00000168916.8"; gene_type "protein_coding"; gene_name "Pacsin3"; transcript_type "protein_coding"; transcript_name "Pacsin3-215"; exon_number 11; exon_id "ENSMUSE00000449892.2"; level 3; protein_id "ENSMUSP00000129175.2"; transcript_support_level "1"; mgi_id "MGI:1891410"; tag "basic"; tag "appris_principal_1"; tag "CCDS"; ccdsid "CCDS16429.1"; havana_gene "OTTMUSG00000014429.1";
chr2	HAVANA	UTR	91094649	91095024	0	+	.	gene_id "ENSMUSG00000027257.14"; transcript_id "ENSMUST00000111349.9"; gene_type "protein_coding"; gene_name "Pacsin3"; transcript_type "protein_coding"; transcript_name "Pacsin3-203"; exon_number 11; exon_id "ENSMUSE00000449892.2"; level 2; protein_id "ENSMUSP00000106981.3"; transcript_support_level "1"; mgi_id "MGI:1891410"; tag "basic"; tag "Ensembl_canonical"; tag "GENCODE_Primary"; tag "appris_principal_1"; tag "CCDS"; ccdsid "CCDS16429.1"; havana_gene "OTTMUSG00000014429.1"; havana_transcript "OTTMUST00000034221.1";
chr2	HAVANA	UTR	91095319	91095677	0	+	.	gene_id "ENSMUSG00000027255.15"; transcript_id "ENSMUST00000080008.13"; gene_type "protein_coding"; gene_name "Arfgap2"; transcript_type "protein_coding"; transcript_name "Arfgap2-202"; exon_number 1; exon_id "ENSMUSE00000764508.2"; level 2; protein_id "ENSMUSP00000078920.7"; transcript_support_level "1"; mgi_id "MGI:1924288"; tag "basic"; tag "appris_principal_1"; tag "CCDS"; ccdsid "CCDS16430.1"; havana_gene "OTTMUSG00000014428.1"; havana_transcript "OTTMUST00000034214.1";
chr2	HAVANA	exon	91095319	91095749	0	+	.	gene_id "ENSMUSG00000027255.15"; transcript_id "ENSMUST00000080008.13"; gene_type "protein_coding"; gene_name "Arfgap2"; transcript_type "protein_coding"; transcript_name "Arfgap2-202"; exon_number 1; exon_id "ENSMUSE00000764508.2"; level 2; protein_id "ENSMUSP00000078920.7"; transcript_support_level "1"; mgi_id "MGI:1924288"; tag "basic"; tag "appris_principal_1"; tag "CCDS"; ccdsid "CCDS16430.1"; havana_gene "OTTMUSG00000014428.1"; havana_transcript "OTTMUST00000034214.1";
chr2	HAVANA	gene	91095319	91107276	0	+	.	gene_id "ENSMUSG00000027255.15"; gene_type "protein_coding"; gene_name "Arfgap2"; level 2; mgi_id "MGI:1924288"; havana_gene "OTTMUSG00000014428.1";
chr2	HAVANA	transcript	91095319	91107276	0	+	.	gene_id "ENSMUSG00000027255.15"; transcript_id "ENSMUST00000080008.13"; gene_type "protein_coding"; gene_name "Arfgap2"; transcript_type "protein_coding"; transcript_name "Arfgap2-202"; level 2; protein_id "ENSMUSP00000078920.7"; transcript_support_level "1"; mgi_id "MGI:1924288"; tag "basic"; tag "appris_principal_1"; tag "CCDS"; ccdsid "CCDS16430.1"; havana_gene "OTTMUSG00000014428.1"; havana_transcript "OTTMUST00000034214.1";
chr2	HAVANA	UTR	91095638	91095677	0	+	.	gene_id "ENSMUSG00000027255.15"; transcript_id "ENSMUST00000028691.7"; gene_type "protein_coding"; gene_name "Arfgap2"; transcript_type "protein_coding"; transcript_name "Arfgap2-201"; exon_number 1; exon_id "ENSMUSE00000498354.5"; level 2; protein_id "ENSMUSP00000028691.7"; transcript_support_level "1"; mgi_id "MGI:1924288"; tag "basic"; tag "Ensembl_canonical"; tag "GENCODE_Primary"; tag "CCDS"; ccdsid "CCDS50639.1"; havana_gene "OTTMUSG00000014428.1"; havana_transcript "OTTMUST00000034215.1";
chr2	HAVANA	exon	91095638	91095749	0	+	.	gene_id "ENSMUSG00000027255.15"; transcript_id "ENSMUST00000028691.7"; gene_type "protein_coding"; gene_name "Arfgap2"; transcript_type "protein_coding"; transcript_name "Arfgap2-201"; exon_number 1; exon_id "ENSMUSE00000498354.5"; level 2; protein_id "ENSMUSP00000028691.7"; transcript_support_level "1"; mgi_id "MGI:1924288"; tag "basic"; tag "Ensembl_canonical"; tag "GENCODE_Primary"; tag "CCDS"; ccdsid "CCDS50639.1"; havana_gene "OTTMUSG00000014428.1"; havana_transcript "OTTMUST00000034215.1";
chr2	HAVANA	transcript	91095638	91107276	0	+	.	gene_id "ENSMUSG00000027255.15"; transcript_id "ENSMUST00000028691.7"; gene_type "protein_coding"; gene_name "Arfgap2"; transcript_type "protein_coding"; transcript_name "Arfgap2-201"; level 2; protein_id "ENSMUSP00000028691.7"; transcript_support_level "1"; mgi_id "MGI:1924288"; tag "basic"; tag "Ensembl_canonical"; tag "GENCODE_Primary"; tag "CCDS"; ccdsid "CCDS50639.1"; havana_gene "OTTMUSG00000014428.1"; havana_transcript "OTTMUST00000034215.1";
chr2	HAVANA	exon	91095669	91095749	0	+	.	gene_id "ENSMUSG00000027255.15"; transcript_id "ENSMUST00000150701.8"; gene_type "protein_coding"; gene_name "Arfgap2"; transcript_type "retained_intron"; transcript_name "Arfgap2-206"; exon_number 1; exon_id "ENSMUSE00000751821.2"; level 2; transcript_support_level "2"; mgi_id "MGI:1924288"; havana_gene "OTTMUSG00000014428.1"; havana_transcript "OTTMUST00000034216.1";
chr2	HAVANA	transcript	91095669	91096890	0	+	.	gene_id "ENSMUSG00000027255.15"; transcript_id "ENSMUST00000150701.8"; gene_type "protein_coding"; gene_name "Arfgap2"; transcript_type "retained_intron"; transcript_name "Arfgap2-206"; level 2; transcript_support_level "2"; mgi_id "MGI:1924288"; havana_gene "OTTMUSG00000014428.1"; havana_transcript "OTTMUST00000034216.1";
chr2	HAVANA	start_codon	91095678	91095680	0	+	0	gene_id "ENSMUSG00000027255.15"; transcript_id "ENSMUST00000080008.13"; gene_type "protein_coding"; gene_name "Arfgap2"; transcript_type "protein_coding"; transcript_name "Arfgap2-202"; exon_number 1; exon_id "ENSMUSE00000764508.2"; level 2; protein_id "ENSMUSP00000078920.7"; transcript_support_level "1"; mgi_id "MGI:1924288"; tag "basic"; tag "appris_principal_1"; tag "CCDS"; ccdsid "CCDS16430.1"; havana_gene "OTTMUSG00000014428.1"; havana_transcript "OTTMUST00000034214.1";
chr2	HAVANA	start_codon	91095678	91095680	0	+	0	gene_id "ENSMUSG00000027255.15"; transcript_id "ENSMUST00000028691.7"; gene_type "protein_coding"; gene_name "Arfgap2"; transcript_type "protein_coding"; transcript_name "Arfgap2-201"; exon_number 1; exon_id "ENSMUSE00000498354.5"; level 2; protein_id "ENSMUSP00000028691.7"; transcript_support_level "1"; mgi_id "MGI:1924288"; tag "basic"; tag "Ensembl_canonical"; tag "GENCODE_Primary"; tag "CCDS"; ccdsid "CCDS50639.1"; havana_gene "OTTMUSG00000014428.1"; havana_transcript "OTTMUST00000034215.1";
chr2	HAVANA	CDS	91095678	91095749	0	+	0	gene_id "ENSMUSG00000027255.15"; transcript_id "ENSMUST00000080008.13"; gene_type "protein_coding"; gene_name "Arfgap2"; transcript_type "protein_coding"; transcript_name "Arfgap2-202"; exon_number 1; exon_id "ENSMUSE00000764508.2"; level 2; protein_id "ENSMUSP00000078920.7"; transcript_support_level "1"; mgi_id "MGI:1924288"; tag "basic"; tag "appris_principal_1"; tag "CCDS"; ccdsid "CCDS16430.1"; havana_gene "OTTMUSG00000014428.1"; havana_transcript "OTTMUST00000034214.1";
chr2	HAVANA	CDS	91095678	91095749	0	+	0	gene_id "ENSMUSG00000027255.15"; transcript_id "ENSMUST00000028691.7"; gene_type "protein_coding"; gene_name "Arfgap2"; transcript_type "protein_coding"; transcript_name "Arfgap2-201"; exon_number 1; exon_id "ENSMUSE00000498354.5"; level 2; protein_id "ENSMUSP00000028691.7"; transcript_support_level "1"; mgi_id "MGI:1924288"; tag "basic"; tag "Ensembl_canonical"; tag "GENCODE_Primary"; tag "CCDS"; ccdsid "CCDS50639.1"; havana_gene "OTTMUSG00000014428.1"; havana_transcript "OTTMUST00000034215.1";
chr2	HAVANA	exon	91095679	91095749	0	+	.	gene_id "ENSMUSG00000027255.15"; transcript_id "ENSMUST00000150753.8"; gene_type "protein_coding"; gene_name "Arfgap2"; transcript_type "retained_intron"; transcript_name "Arfgap2-207"; exon_number 1; exon_id "ENSMUSE00000830535.2"; level 2; transcript_support_level "2"; mgi_id "MGI:1924288"; havana_gene "OTTMUSG00000014428.1"; havana_transcript "OTTMUST00000034218.1";
chr2	HAVANA	transcript	91095679	91099097	0	+	.	gene_id "ENSMUSG00000027255.15"; transcript_id "ENSMUST00000150753.8"; gene_type "protein_coding"; gene_name "Arfgap2"; transcript_type "retained_intron"; transcript_name "Arfgap2-207"; level 2; transcript_support_level "2"; mgi_id "MGI:1924288"; havana_gene "OTTMUSG00000014428.1"; havana_transcript "OTTMUST00000034218.1";
chr2	HAVANA	exon	91095917	91096035	0	+	.	gene_id "ENSMUSG00000027255.15"; transcript_id "ENSMUST00000080008.13"; gene_type "protein_coding"; gene_name "Arfgap2"; transcript_type "protein_coding"; transcript_name "Arfgap2-202"; exon_number 2; exon_id "ENSMUSE00001306277.2"; level 2; protein_id "ENSMUSP00000078920.7"; transcript_support_level "1"; mgi_id "MGI:1924288"; tag "basic"; tag "appris_principal_1"; tag "CCDS"; ccdsid "CCDS16430.1"; havana_gene "OTTMUSG00000014428.1"; havana_transcript "OTTMUST00000034214.1";
chr2	HAVANA	CDS	91095917	91096035	0	+	0	gene_id "ENSMUSG00000027255.15"; transcript_id "ENSMUST00000080008.13"; gene_type "protein_coding"; gene_name "Arfgap2"; transcript_type "protein_coding"; transcript_name "Arfgap2-202"; exon_number 2; exon_id "ENSMUSE00001306277.2"; level 2; protein_id "ENSMUSP00000078920.7"; transcript_support_level "1"; mgi_id "MGI:1924288"; tag "basic"; tag "appris_principal_1"; tag "CCDS"; ccdsid "CCDS16430.1"; havana_gene "OTTMUSG00000014428.1"; havana_transcript "OTTMUST00000034214.1";
chr2	HAVANA	exon	91095917	91096035	0	+	.	gene_id "ENSMUSG00000027255.15"; transcript_id "ENSMUST00000028691.7"; gene_type "protein_coding"; gene_name "Arfgap2"; transcript_type "protein_coding"; transcript_name "Arfgap2-201"; exon_number 2; exon_id "ENSMUSE00001306277.2"; level 2; protein_id "ENSMUSP00000028691.7"; transcript_support_level "1"; mgi_id "MGI:1924288"; tag "basic"; tag "Ensembl_canonical"; tag "GENCODE_Primary"; tag "CCDS"; ccdsid "CCDS50639.1"; havana_gene "OTTMUSG00000014428.1"; havana_transcript "OTTMUST00000034215.1";
chr2	HAVANA	CDS	91095917	91096035	0	+	0	gene_id "ENSMUSG00000027255.15"; transcript_id "ENSMUST00000028691.7"; gene_type "protein_coding"; gene_name "Arfgap2"; transcript_type "protein_coding"; transcript_name "Arfgap2-201"; exon_number 2; exon_id "ENSMUSE00001306277.2"; level 2; protein_id "ENSMUSP00000028691.7"; transcript_support_level "1"; mgi_id "MGI:1924288"; tag "basic"; tag "Ensembl_canonical"; tag "GENCODE_Primary"; tag "CCDS"; ccdsid "CCDS50639.1"; havana_gene "OTTMUSG00000014428.1"; havana_transcript "OTTMUST00000034215.1";
chr2	HAVANA	exon	91095917	91096035	0	+	.	gene_id "ENSMUSG00000027255.15"; transcript_id "ENSMUST00000150701.8"; gene_type "protein_coding"; gene_name "Arfgap2"; transcript_type "retained_intron"; transcript_name "Arfgap2-206"; exon_number 2; exon_id "ENSMUSE00001291724.2"; level 2; transcript_support_level "2"; mgi_id "MGI:1924288"; havana_gene "OTTMUSG00000014428.1"; havana_transcript "OTTMUST00000034216.1";
chr2	HAVANA	exon	91095917	91096035	0	+	.	gene_id "ENSMUSG00000027255.15"; transcript_id "ENSMUST00000150753.8"; gene_type "protein_coding"; gene_name "Arfgap2"; transcript_type "retained_intron"; transcript_name "Arfgap2-207"; exon_number 2; exon_id "ENSMUSE00001291724.2"; level 2; transcript_support_level "2"; mgi_id "MGI:1924288"; havana_gene "OTTMUSG00000014428.1"; havana_transcript "OTTMUST00000034218.1";
chr2	HAVANA	exon	91096047	91096160	0	+	.	gene_id "ENSMUSG00000027255.15"; transcript_id "ENSMUST00000128296.2"; gene_type "protein_coding"; gene_name "Arfgap2"; transcript_type "protein_coding_CDS_not_defined"; transcript_name "Arfgap2-204"; exon_number 1; exon_id "ENSMUSE00000725177.2"; level 2; transcript_support_level "3"; mgi_id "MGI:1924288"; havana_gene "OTTMUSG00000014428.1"; havana_transcript "OTTMUST00000034217.1";
chr2	HAVANA	transcript	91096047	91097734	0	+	.	gene_id "ENSMUSG00000027255.15"; transcript_id "ENSMUST00000128296.2"; gene_type "protein_coding"; gene_name "Arfgap2"; transcript_type "protein_coding_CDS_not_defined"; transcript_name "Arfgap2-204"; level 2; transcript_support_level "3"; mgi_id "MGI:1924288"; havana_gene "OTTMUSG00000014428.1"; havana_transcript "OTTMUST00000034217.1";
chr2	HAVANA	exon	91096571	91096643	0	+	.	gene_id "ENSMUSG00000027255.15"; transcript_id "ENSMUST00000080008.13"; gene_type "protein_coding"; gene_name "Arfgap2"; transcript_type "protein_coding"; transcript_name "Arfgap2-202"; exon_number 3; exon_id "ENSMUSE00001242700.2"; level 2; protein_id "ENSMUSP00000078920.7"; transcript_support_level "1"; mgi_id "MGI:1924288"; tag "basic"; tag "appris_principal_1"; tag "CCDS"; ccdsid "CCDS16430.1"; havana_gene "OTTMUSG00000014428.1"; havana_transcript "OTTMUST00000034214.1";
chr2	HAVANA	CDS	91096571	91096643	0	+	1	gene_id "ENSMUSG00000027255.15"; transcript_id "ENSMUST00000080008.13"; gene_type "protein_coding"; gene_name "Arfgap2"; transcript_type "protein_coding"; transcript_name "Arfgap2-202"; exon_number 3; exon_id "ENSMUSE00001242700.2"; level 2; protein_id "ENSMUSP00000078920.7"; transcript_support_level "1"; mgi_id "MGI:1924288"; tag "basic"; tag "appris_principal_1"; tag "CCDS"; ccdsid "CCDS16430.1"; havana_gene "OTTMUSG00000014428.1"; havana_transcript "OTTMUST00000034214.1";
chr2	HAVANA	exon	91096571	91096643	0	+	.	gene_id "ENSMUSG00000027255.15"; transcript_id "ENSMUST00000028691.7"; gene_type "protein_coding"; gene_name "Arfgap2"; transcript_type "protein_coding"; transcript_name "Arfgap2-201"; exon_number 3; exon_id "ENSMUSE00001242700.2"; level 2; protein_id "ENSMUSP00000028691.7"; transcript_support_level "1"; mgi_id "MGI:1924288"; tag "basic"; tag "Ensembl_canonical"; tag "GENCODE_Primary"; tag "CCDS"; ccdsid "CCDS50639.1"; havana_gene "OTTMUSG00000014428.1"; havana_transcript "OTTMUST00000034215.1";
chr2	HAVANA	CDS	91096571	91096643	0	+	1	gene_id "ENSMUSG00000027255.15"; transcript_id "ENSMUST00000028691.7"; gene_type "protein_coding"; gene_name "Arfgap2"; transcript_type "protein_coding"; transcript_name "Arfgap2-201"; exon_number 3; exon_id "ENSMUSE00001242700.2"; level 2; protein_id "ENSMUSP00000028691.7"; transcript_support_level "1"; mgi_id "MGI:1924288"; tag "basic"; tag "Ensembl_canonical"; tag "GENCODE_Primary"; tag "CCDS"; ccdsid "CCDS50639.1"; havana_gene "OTTMUSG00000014428.1"; havana_transcript "OTTMUST00000034215.1";
chr2	HAVANA	exon	91096571	91096643	0	+	.	gene_id "ENSMUSG00000027255.15"; transcript_id "ENSMUST00000150753.8"; gene_type "protein_coding"; gene_name "Arfgap2"; transcript_type "retained_intron"; transcript_name "Arfgap2-207"; exon_number 3; exon_id "ENSMUSE00001284630.2"; level 2; transcript_support_level "2"; mgi_id "MGI:1924288"; havana_gene "OTTMUSG00000014428.1"; havana_transcript "OTTMUST00000034218.1";
chr2	HAVANA	exon	91096571	91096643	0	+	.	gene_id "ENSMUSG00000027255.15"; transcript_id "ENSMUST00000128296.2"; gene_type "protein_coding"; gene_name "Arfgap2"; transcript_type "protein_coding_CDS_not_defined"; transcript_name "Arfgap2-204"; exon_number 2; exon_id "ENSMUSE00001284630.2"; level 2; transcript_support_level "3"; mgi_id "MGI:1924288"; havana_gene "OTTMUSG00000014428.1"; havana_transcript "OTTMUST00000034217.1";
chr2	HAVANA	exon	91096571	91096890	0	+	.	gene_id "ENSMUSG00000027255.15"; transcript_id "ENSMUST00000150701.8"; gene_type "protein_coding"; gene_name "Arfgap2"; transcript_type "retained_intron"; transcript_name "Arfgap2-206"; exon_number 3; exon_id "ENSMUSE00000728345.2"; level 2; transcript_support_level "2"; mgi_id "MGI:1924288"; havana_gene "OTTMUSG00000014428.1"; havana_transcript "OTTMUST00000034216.1";
chr2	HAVANA	exon	91097470	91097601	0	+	.	gene_id "ENSMUSG00000027255.15"; transcript_id "ENSMUST00000080008.13"; gene_type "protein_coding"; gene_name "Arfgap2"; transcript_type "protein_coding"; transcript_name "Arfgap2-202"; exon_number 4; exon_id "ENSMUSE00001267227.2"; level 2; protein_id "ENSMUSP00000078920.7"; transcript_support_level "1"; mgi_id "MGI:1924288"; tag "basic"; tag "appris_principal_1"; tag "CCDS"; ccdsid "CCDS16430.1"; havana_gene "OTTMUSG00000014428.1"; havana_transcript "OTTMUST00000034214.1";
chr2	HAVANA	CDS	91097470	91097601	0	+	0	gene_id "ENSMUSG00000027255.15"; transcript_id "ENSMUST00000080008.13"; gene_type "protein_coding"; gene_name "Arfgap2"; transcript_type "protein_coding"; transcript_name "Arfgap2-202"; exon_number 4; exon_id "ENSMUSE00001267227.2"; level 2; protein_id "ENSMUSP00000078920.7"; transcript_support_level "1"; mgi_id "MGI:1924288"; tag "basic"; tag "appris_principal_1"; tag "CCDS"; ccdsid "CCDS16430.1"; havana_gene "OTTMUSG00000014428.1"; havana_transcript "OTTMUST00000034214.1";
chr2	HAVANA	exon	91097470	91097601	0	+	.	gene_id "ENSMUSG00000027255.15"; transcript_id "ENSMUST00000028691.7"; gene_type "protein_coding"; gene_name "Arfgap2"; transcript_type "protein_coding"; transcript_name "Arfgap2-201"; exon_number 4; exon_id "ENSMUSE00001267227.2"; level 2; protein_id "ENSMUSP00000028691.7"; transcript_support_level "1"; mgi_id "MGI:1924288"; tag "basic"; tag "Ensembl_canonical"; tag "GENCODE_Primary"; tag "CCDS"; ccdsid "CCDS50639.1"; havana_gene "OTTMUSG00000014428.1"; havana_transcript "OTTMUST00000034215.1";
chr2	HAVANA	CDS	91097470	91097601	0	+	0	gene_id "ENSMUSG00000027255.15"; transcript_id "ENSMUST00000028691.7"; gene_type "protein_coding"; gene_name "Arfgap2"; transcript_type "protein_coding"; transcript_name "Arfgap2-201"; exon_number 4; exon_id "ENSMUSE00001267227.2"; level 2; protein_id "ENSMUSP00000028691.7"; transcript_support_level "1"; mgi_id "MGI:1924288"; tag "basic"; tag "Ensembl_canonical"; tag "GENCODE_Primary"; tag "CCDS"; ccdsid "CCDS50639.1"; havana_gene "OTTMUSG00000014428.1"; havana_transcript "OTTMUST00000034215.1";
chr2	HAVANA	exon	91097470	91097601	0	+	.	gene_id "ENSMUSG00000027255.15"; transcript_id "ENSMUST00000150753.8"; gene_type "protein_coding"; gene_name "Arfgap2"; transcript_type "retained_intron"; transcript_name "Arfgap2-207"; exon_number 4; exon_id "ENSMUSE00001208122.2"; level 2; transcript_support_level "2"; mgi_id "MGI:1924288"; havana_gene "OTTMUSG00000014428.1"; havana_transcript "OTTMUST00000034218.1";
chr2	HAVANA	exon	91097470	91097601	0	+	.	gene_id "ENSMUSG00000027255.15"; transcript_id "ENSMUST00000128296.2"; gene_type "protein_coding"; gene_name "Arfgap2"; transcript_type "protein_coding_CDS_not_defined"; transcript_name "Arfgap2-204"; exon_number 3; exon_id "ENSMUSE00001208122.2"; level 2; transcript_support_level "3"; mgi_id "MGI:1924288"; havana_gene "OTTMUSG00000014428.1"; havana_transcript "OTTMUST00000034217.1";
chr2	HAVANA	exon	91097681	91097734	0	+	.	gene_id "ENSMUSG00000027255.15"; transcript_id "ENSMUST00000128296.2"; gene_type "protein_coding"; gene_name "Arfgap2"; transcript_type "protein_coding_CDS_not_defined"; transcript_name "Arfgap2-204"; exon_number 4; exon_id "ENSMUSE00000844474.2"; level 2; transcript_support_level "3"; mgi_id "MGI:1924288"; havana_gene "OTTMUSG00000014428.1"; havana_transcript "OTTMUST00000034217.1";
chr2	HAVANA	exon	91097681	91097761	0	+	.	gene_id "ENSMUSG00000027255.15"; transcript_id "ENSMUST00000080008.13"; gene_type "protein_coding"; gene_name "Arfgap2"; transcript_type "protein_coding"; transcript_name "Arfgap2-202"; exon_number 5; exon_id "ENSMUSE00001305367.2"; level 2; protein_id "ENSMUSP00000078920.7"; transcript_support_level "1"; mgi_id "MGI:1924288"; tag "basic"; tag "appris_principal_1"; tag "CCDS"; ccdsid "CCDS16430.1"; havana_gene "OTTMUSG00000014428.1"; havana_transcript "OTTMUST00000034214.1";
chr2	HAVANA	CDS	91097681	91097761	0	+	0	gene_id "ENSMUSG00000027255.15"; transcript_id "ENSMUST00000080008.13"; gene_type "protein_coding"; gene_name "Arfgap2"; transcript_type "protein_coding"; transcript_name "Arfgap2-202"; exon_number 5; exon_id "ENSMUSE00001305367.2"; level 2; protein_id "ENSMUSP00000078920.7"; transcript_support_level "1"; mgi_id "MGI:1924288"; tag "basic"; tag "appris_principal_1"; tag "CCDS"; ccdsid "CCDS16430.1"; havana_gene "OTTMUSG00000014428.1"; havana_transcript "OTTMUST00000034214.1";
chr2	HAVANA	exon	91097681	91097761	0	+	.	gene_id "ENSMUSG00000027255.15"; transcript_id "ENSMUST00000028691.7"; gene_type "protein_coding"; gene_name "Arfgap2"; transcript_type "protein_coding"; transcript_name "Arfgap2-201"; exon_number 5; exon_id "ENSMUSE00001305367.2"; level 2; protein_id "ENSMUSP00000028691.7"; transcript_support_level "1"; mgi_id "MGI:1924288"; tag "basic"; tag "Ensembl_canonical"; tag "GENCODE_Primary"; tag "CCDS"; ccdsid "CCDS50639.1"; havana_gene "OTTMUSG00000014428.1"; havana_transcript "OTTMUST00000034215.1";
chr2	HAVANA	CDS	91097681	91097761	0	+	0	gene_id "ENSMUSG00000027255.15"; transcript_id "ENSMUST00000028691.7"; gene_type "protein_coding"; gene_name "Arfgap2"; transcript_type "protein_coding"; transcript_name "Arfgap2-201"; exon_number 5; exon_id "ENSMUSE00001305367.2"; level 2; protein_id "ENSMUSP00000028691.7"; transcript_support_level "1"; mgi_id "MGI:1924288"; tag "basic"; tag "Ensembl_canonical"; tag "GENCODE_Primary"; tag "CCDS"; ccdsid "CCDS50639.1"; havana_gene "OTTMUSG00000014428.1"; havana_transcript "OTTMUST00000034215.1";
chr2	HAVANA	exon	91097681	91097761	0	+	.	gene_id "ENSMUSG00000027255.15"; transcript_id "ENSMUST00000150753.8"; gene_type "protein_coding"; gene_name "Arfgap2"; transcript_type "retained_intron"; transcript_name "Arfgap2-207"; exon_number 5; exon_id "ENSMUSE00001213558.2"; level 2; transcript_support_level "2"; mgi_id "MGI:1924288"; havana_gene "OTTMUSG00000014428.1"; havana_transcript "OTTMUST00000034218.1";
chr2	HAVANA	exon	91098502	91098583	0	+	.	gene_id "ENSMUSG00000027255.15"; transcript_id "ENSMUST00000080008.13"; gene_type "protein_coding"; gene_name "Arfgap2"; transcript_type "protein_coding"; transcript_name "Arfgap2-202"; exon_number 6; exon_id "ENSMUSE00001297524.2"; level 2; protein_id "ENSMUSP00000078920.7"; transcript_support_level "1"; mgi_id "MGI:1924288"; tag "basic"; tag "appris_principal_1"; tag "CCDS"; ccdsid "CCDS16430.1"; havana_gene "OTTMUSG00000014428.1"; havana_transcript "OTTMUST00000034214.1";
chr2	HAVANA	CDS	91098502	91098583	0	+	0	gene_id "ENSMUSG00000027255.15"; transcript_id "ENSMUST00000080008.13"; gene_type "protein_coding"; gene_name "Arfgap2"; transcript_type "protein_coding"; transcript_name "Arfgap2-202"; exon_number 6; exon_id "ENSMUSE00001297524.2"; level 2; protein_id "ENSMUSP00000078920.7"; transcript_support_level "1"; mgi_id "MGI:1924288"; tag "basic"; tag "appris_principal_1"; tag "CCDS"; ccdsid "CCDS16430.1"; havana_gene "OTTMUSG00000014428.1"; havana_transcript "OTTMUST00000034214.1";
chr2	HAVANA	exon	91098502	91098583	0	+	.	gene_id "ENSMUSG00000027255.15"; transcript_id "ENSMUST00000028691.7"; gene_type "protein_coding"; gene_name "Arfgap2"; transcript_type "protein_coding"; transcript_name "Arfgap2-201"; exon_number 6; exon_id "ENSMUSE00001297524.2"; level 2; protein_id "ENSMUSP00000028691.7"; transcript_support_level "1"; mgi_id "MGI:1924288"; tag "basic"; tag "Ensembl_canonical"; tag "GENCODE_Primary"; tag "CCDS"; ccdsid "CCDS50639.1"; havana_gene "OTTMUSG00000014428.1"; havana_transcript "OTTMUST00000034215.1";
chr2	HAVANA	CDS	91098502	91098583	0	+	0	gene_id "ENSMUSG00000027255.15"; transcript_id "ENSMUST00000028691.7"; gene_type "protein_coding"; gene_name "Arfgap2"; transcript_type "protein_coding"; transcript_name "Arfgap2-201"; exon_number 6; exon_id "ENSMUSE00001297524.2"; level 2; protein_id "ENSMUSP00000028691.7"; transcript_support_level "1"; mgi_id "MGI:1924288"; tag "basic"; tag "Ensembl_canonical"; tag "GENCODE_Primary"; tag "CCDS"; ccdsid "CCDS50639.1"; havana_gene "OTTMUSG00000014428.1"; havana_transcript "OTTMUST00000034215.1";
chr2	HAVANA	exon	91098502	91098583	0	+	.	gene_id "ENSMUSG00000027255.15"; transcript_id "ENSMUST00000150753.8"; gene_type "protein_coding"; gene_name "Arfgap2"; transcript_type "retained_intron"; transcript_name "Arfgap2-207"; exon_number 6; exon_id "ENSMUSE00001298856.2"; level 2; transcript_support_level "2"; mgi_id "MGI:1924288"; havana_gene "OTTMUSG00000014428.1"; havana_transcript "OTTMUST00000034218.1";
chr2	HAVANA	exon	91098797	91098853	0	+	.	gene_id "ENSMUSG00000027255.15"; transcript_id "ENSMUST00000080008.13"; gene_type "protein_coding"; gene_name "Arfgap2"; transcript_type "protein_coding"; transcript_name "Arfgap2-202"; exon_number 7; exon_id "ENSMUSE00000167450.2"; level 2; protein_id "ENSMUSP00000078920.7"; transcript_support_level "1"; mgi_id "MGI:1924288"; tag "basic"; tag "appris_principal_1"; tag "CCDS"; ccdsid "CCDS16430.1"; havana_gene "OTTMUSG00000014428.1"; havana_transcript "OTTMUST00000034214.1";
chr2	HAVANA	CDS	91098797	91098853	0	+	2	gene_id "ENSMUSG00000027255.15"; transcript_id "ENSMUST00000080008.13"; gene_type "protein_coding"; gene_name "Arfgap2"; transcript_type "protein_coding"; transcript_name "Arfgap2-202"; exon_number 7; exon_id "ENSMUSE00000167450.2"; level 2; protein_id "ENSMUSP00000078920.7"; transcript_support_level "1"; mgi_id "MGI:1924288"; tag "basic"; tag "appris_principal_1"; tag "CCDS"; ccdsid "CCDS16430.1"; havana_gene "OTTMUSG00000014428.1"; havana_transcript "OTTMUST00000034214.1";
chr2	HAVANA	exon	91098797	91098853	0	+	.	gene_id "ENSMUSG00000027255.15"; transcript_id "ENSMUST00000028691.7"; gene_type "protein_coding"; gene_name "Arfgap2"; transcript_type "protein_coding"; transcript_name "Arfgap2-201"; exon_number 7; exon_id "ENSMUSE00000167450.2"; level 2; protein_id "ENSMUSP00000028691.7"; transcript_support_level "1"; mgi_id "MGI:1924288"; tag "basic"; tag "Ensembl_canonical"; tag "GENCODE_Primary"; tag "CCDS"; ccdsid "CCDS50639.1"; havana_gene "OTTMUSG00000014428.1"; havana_transcript "OTTMUST00000034215.1";
chr2	HAVANA	CDS	91098797	91098853	0	+	2	gene_id "ENSMUSG00000027255.15"; transcript_id "ENSMUST00000028691.7"; gene_type "protein_coding"; gene_name "Arfgap2"; transcript_type "protein_coding"; transcript_name "Arfgap2-201"; exon_number 7; exon_id "ENSMUSE00000167450.2"; level 2; protein_id "ENSMUSP00000028691.7"; transcript_support_level "1"; mgi_id "MGI:1924288"; tag "basic"; tag "Ensembl_canonical"; tag "GENCODE_Primary"; tag "CCDS"; ccdsid "CCDS50639.1"; havana_gene "OTTMUSG00000014428.1"; havana_transcript "OTTMUST00000034215.1";
chr2	HAVANA	exon	91098797	91099097	0	+	.	gene_id "ENSMUSG00000027255.15"; transcript_id "ENSMUST00000150753.8"; gene_type "protein_coding"; gene_name "Arfgap2"; transcript_type "retained_intron"; transcript_name "Arfgap2-207"; exon_number 7; exon_id "ENSMUSE00000787222.2"; level 2; transcript_support_level "2"; mgi_id "MGI:1924288"; havana_gene "OTTMUSG00000014428.1"; havana_transcript "OTTMUST00000034218.1";
chr2	HAVANA	exon	91099415	91099456	0	+	.	gene_id "ENSMUSG00000027255.15"; transcript_id "ENSMUST00000028691.7"; gene_type "protein_coding"; gene_name "Arfgap2"; transcript_type "protein_coding"; transcript_name "Arfgap2-201"; exon_number 8; exon_id "ENSMUSE00000167458.2"; level 2; protein_id "ENSMUSP00000028691.7"; transcript_support_level "1"; mgi_id "MGI:1924288"; tag "basic"; tag "Ensembl_canonical"; tag "GENCODE_Primary"; tag "CCDS"; ccdsid "CCDS50639.1"; havana_gene "OTTMUSG00000014428.1"; havana_transcript "OTTMUST00000034215.1";
chr2	HAVANA	CDS	91099415	91099456	0	+	2	gene_id "ENSMUSG00000027255.15"; transcript_id "ENSMUST00000028691.7"; gene_type "protein_coding"; gene_name "Arfgap2"; transcript_type "protein_coding"; transcript_name "Arfgap2-201"; exon_number 8; exon_id "ENSMUSE00000167458.2"; level 2; protein_id "ENSMUSP00000028691.7"; transcript_support_level "1"; mgi_id "MGI:1924288"; tag "basic"; tag "Ensembl_canonical"; tag "GENCODE_Primary"; tag "CCDS"; ccdsid "CCDS50639.1"; havana_gene "OTTMUSG00000014428.1"; havana_transcript "OTTMUST00000034215.1";
chr2	HAVANA	exon	91099687	91099849	0	+	.	gene_id "ENSMUSG00000027255.15"; transcript_id "ENSMUST00000146228.2"; gene_type "protein_coding"; gene_name "Arfgap2"; transcript_type "retained_intron"; transcript_name "Arfgap2-205"; exon_number 1; exon_id "ENSMUSE00000738093.2"; level 2; transcript_support_level "3"; mgi_id "MGI:1924288"; havana_gene "OTTMUSG00000014428.1"; havana_transcript "OTTMUST00000034219.1";
chr2	HAVANA	transcript	91099687	91103952	0	+	.	gene_id "ENSMUSG00000027255.15"; transcript_id "ENSMUST00000146228.2"; gene_type "protein_coding"; gene_name "Arfgap2"; transcript_type "retained_intron"; transcript_name "Arfgap2-205"; level 2; transcript_support_level "3"; mgi_id "MGI:1924288"; havana_gene "OTTMUSG00000014428.1"; havana_transcript "OTTMUST00000034219.1";
chr2	HAVANA	exon	91099797	91099849	0	+	.	gene_id "ENSMUSG00000027255.15"; transcript_id "ENSMUST00000080008.13"; gene_type "protein_coding"; gene_name "Arfgap2"; transcript_type "protein_coding"; transcript_name "Arfgap2-202"; exon_number 8; exon_id "ENSMUSE00000167453.2"; level 2; protein_id "ENSMUSP00000078920.7"; transcript_support_level "1"; mgi_id "MGI:1924288"; tag "basic"; tag "appris_principal_1"; tag "CCDS"; ccdsid "CCDS16430.1"; havana_gene "OTTMUSG00000014428.1"; havana_transcript "OTTMUST00000034214.1";
chr2	HAVANA	CDS	91099797	91099849	0	+	2	gene_id "ENSMUSG00000027255.15"; transcript_id "ENSMUST00000080008.13"; gene_type "protein_coding"; gene_name "Arfgap2"; transcript_type "protein_coding"; transcript_name "Arfgap2-202"; exon_number 8; exon_id "ENSMUSE00000167453.2"; level 2; protein_id "ENSMUSP00000078920.7"; transcript_support_level "1"; mgi_id "MGI:1924288"; tag "basic"; tag "appris_principal_1"; tag "CCDS"; ccdsid "CCDS16430.1"; havana_gene "OTTMUSG00000014428.1"; havana_transcript "OTTMUST00000034214.1";
chr2	HAVANA	exon	91099797	91099849	0	+	.	gene_id "ENSMUSG00000027255.15"; transcript_id "ENSMUST00000028691.7"; gene_type "protein_coding"; gene_name "Arfgap2"; transcript_type "protein_coding"; transcript_name "Arfgap2-201"; exon_number 9; exon_id "ENSMUSE00000167453.2"; level 2; protein_id "ENSMUSP00000028691.7"; transcript_support_level "1"; mgi_id "MGI:1924288"; tag "basic"; tag "Ensembl_canonical"; tag "GENCODE_Primary"; tag "CCDS"; ccdsid "CCDS50639.1"; havana_gene "OTTMUSG00000014428.1"; havana_transcript "OTTMUST00000034215.1";
chr2	HAVANA	CDS	91099797	91099849	0	+	2	gene_id "ENSMUSG00000027255.15"; transcript_id "ENSMUST00000028691.7"; gene_type "protein_coding"; gene_name "Arfgap2"; transcript_type "protein_coding"; transcript_name "Arfgap2-201"; exon_number 9; exon_id "ENSMUSE00000167453.2"; level 2; protein_id "ENSMUSP00000028691.7"; transcript_support_level "1"; mgi_id "MGI:1924288"; tag "basic"; tag "Ensembl_canonical"; tag "GENCODE_Primary"; tag "CCDS"; ccdsid "CCDS50639.1"; havana_gene "OTTMUSG00000014428.1"; havana_transcript "OTTMUST00000034215.1";
chr2	HAVANA	exon	91100278	91100414	0	+	.	gene_id "ENSMUSG00000027255.15"; transcript_id "ENSMUST00000080008.13"; gene_type "protein_coding"; gene_name "Arfgap2"; transcript_type "protein_coding"; transcript_name "Arfgap2-202"; exon_number 9; exon_id "ENSMUSE00001209303.2"; level 2; protein_id "ENSMUSP00000078920.7"; transcript_support_level "1"; mgi_id "MGI:1924288"; tag "basic"; tag "appris_principal_1"; tag "CCDS"; ccdsid "CCDS16430.1"; havana_gene "OTTMUSG00000014428.1"; havana_transcript "OTTMUST00000034214.1";
chr2	HAVANA	CDS	91100278	91100414	0	+	0	gene_id "ENSMUSG00000027255.15"; transcript_id "ENSMUST00000080008.13"; gene_type "protein_coding"; gene_name "Arfgap2"; transcript_type "protein_coding"; transcript_name "Arfgap2-202"; exon_number 9; exon_id "ENSMUSE00001209303.2"; level 2; protein_id "ENSMUSP00000078920.7"; transcript_support_level "1"; mgi_id "MGI:1924288"; tag "basic"; tag "appris_principal_1"; tag "CCDS"; ccdsid "CCDS16430.1"; havana_gene "OTTMUSG00000014428.1"; havana_transcript "OTTMUST00000034214.1";
chr2	HAVANA	exon	91100278	91100414	0	+	.	gene_id "ENSMUSG00000027255.15"; transcript_id "ENSMUST00000028691.7"; gene_type "protein_coding"; gene_name "Arfgap2"; transcript_type "protein_coding"; transcript_name "Arfgap2-201"; exon_number 10; exon_id "ENSMUSE00001209303.2"; level 2; protein_id "ENSMUSP00000028691.7"; transcript_support_level "1"; mgi_id "MGI:1924288"; tag "basic"; tag "Ensembl_canonical"; tag "GENCODE_Primary"; tag "CCDS"; ccdsid "CCDS50639.1"; havana_gene "OTTMUSG00000014428.1"; havana_transcript "OTTMUST00000034215.1";
chr2	HAVANA	CDS	91100278	91100414	0	+	0	gene_id "ENSMUSG00000027255.15"; transcript_id "ENSMUST00000028691.7"; gene_type "protein_coding"; gene_name "Arfgap2"; transcript_type "protein_coding"; transcript_name "Arfgap2-201"; exon_number 10; exon_id "ENSMUSE00001209303.2"; level 2; protein_id "ENSMUSP00000028691.7"; transcript_support_level "1"; mgi_id "MGI:1924288"; tag "basic"; tag "Ensembl_canonical"; tag "GENCODE_Primary"; tag "CCDS"; ccdsid "CCDS50639.1"; havana_gene "OTTMUSG00000014428.1"; havana_transcript "OTTMUST00000034215.1";
chr2	HAVANA	exon	91100278	91100414	0	+	.	gene_id "ENSMUSG00000027255.15"; transcript_id "ENSMUST00000146228.2"; gene_type "protein_coding"; gene_name "Arfgap2"; transcript_type "retained_intron"; transcript_name "Arfgap2-205"; exon_number 2; exon_id "ENSMUSE00001247906.2"; level 2; transcript_support_level "3"; mgi_id "MGI:1924288"; havana_gene "OTTMUSG00000014428.1"; havana_transcript "OTTMUST00000034219.1";
chr2	HAVANA	exon	91100437	91100634	0	+	.	gene_id "ENSMUSG00000027255.15"; transcript_id "ENSMUST00000127895.3"; gene_type "protein_coding"; gene_name "Arfgap2"; transcript_type "retained_intron"; transcript_name "Arfgap2-203"; exon_number 1; exon_id "ENSMUSE00000755430.2"; level 2; transcript_support_level "3"; mgi_id "MGI:1924288"; havana_gene "OTTMUSG00000014428.1"; havana_transcript "OTTMUST00000034220.1";
chr2	HAVANA	transcript	91100437	91104470	0	+	.	gene_id "ENSMUSG00000027255.15"; transcript_id "ENSMUST00000127895.3"; gene_type "protein_coding"; gene_name "Arfgap2"; transcript_type "retained_intron"; transcript_name "Arfgap2-203"; level 2; transcript_support_level "3"; mgi_id "MGI:1924288"; havana_gene "OTTMUSG00000014428.1"; havana_transcript "OTTMUST00000034220.1";
chr2	HAVANA	exon	91100503	91100634	0	+	.	gene_id "ENSMUSG00000027255.15"; transcript_id "ENSMUST00000080008.13"; gene_type "protein_coding"; gene_name "Arfgap2"; transcript_type "protein_coding"; transcript_name "Arfgap2-202"; exon_number 10; exon_id "ENSMUSE00001277255.2"; level 2; protein_id "ENSMUSP00000078920.7"; transcript_support_level "1"; mgi_id "MGI:1924288"; tag "basic"; tag "appris_principal_1"; tag "CCDS"; ccdsid "CCDS16430.1"; havana_gene "OTTMUSG00000014428.1"; havana_transcript "OTTMUST00000034214.1";
chr2	HAVANA	CDS	91100503	91100634	0	+	1	gene_id "ENSMUSG00000027255.15"; transcript_id "ENSMUST00000080008.13"; gene_type "protein_coding"; gene_name "Arfgap2"; transcript_type "protein_coding"; transcript_name "Arfgap2-202"; exon_number 10; exon_id "ENSMUSE00001277255.2"; level 2; protein_id "ENSMUSP00000078920.7"; transcript_support_level "1"; mgi_id "MGI:1924288"; tag "basic"; tag "appris_principal_1"; tag "CCDS"; ccdsid "CCDS16430.1"; havana_gene "OTTMUSG00000014428.1"; havana_transcript "OTTMUST00000034214.1";
chr2	HAVANA	exon	91100503	91100634	0	+	.	gene_id "ENSMUSG00000027255.15"; transcript_id "ENSMUST00000028691.7"; gene_type "protein_coding"; gene_name "Arfgap2"; transcript_type "protein_coding"; transcript_name "Arfgap2-201"; exon_number 11; exon_id "ENSMUSE00001277255.2"; level 2; protein_id "ENSMUSP00000028691.7"; transcript_support_level "1"; mgi_id "MGI:1924288"; tag "basic"; tag "Ensembl_canonical"; tag "GENCODE_Primary"; tag "CCDS"; ccdsid "CCDS50639.1"; havana_gene "OTTMUSG00000014428.1"; havana_transcript "OTTMUST00000034215.1";
chr2	HAVANA	CDS	91100503	91100634	0	+	1	gene_id "ENSMUSG00000027255.15"; transcript_id "ENSMUST00000028691.7"; gene_type "protein_coding"; gene_name "Arfgap2"; transcript_type "protein_coding"; transcript_name "Arfgap2-201"; exon_number 11; exon_id "ENSMUSE00001277255.2"; level 2; protein_id "ENSMUSP00000028691.7"; transcript_support_level "1"; mgi_id "MGI:1924288"; tag "basic"; tag "Ensembl_canonical"; tag "GENCODE_Primary"; tag "CCDS"; ccdsid "CCDS50639.1"; havana_gene "OTTMUSG00000014428.1"; havana_transcript "OTTMUST00000034215.1";
chr2	HAVANA	exon	91100503	91100634	0	+	.	gene_id "ENSMUSG00000027255.15"; transcript_id "ENSMUST00000146228.2"; gene_type "protein_coding"; gene_name "Arfgap2"; transcript_type "retained_intron"; transcript_name "Arfgap2-205"; exon_number 3; exon_id "ENSMUSE00001223287.2"; level 2; transcript_support_level "3"; mgi_id "MGI:1924288"; havana_gene "OTTMUSG00000014428.1"; havana_transcript "OTTMUST00000034219.1";
chr2	HAVANA	exon	91103886	91103952	0	+	.	gene_id "ENSMUSG00000027255.15"; transcript_id "ENSMUST00000146228.2"; gene_type "protein_coding"; gene_name "Arfgap2"; transcript_type "retained_intron"; transcript_name "Arfgap2-205"; exon_number 4; exon_id "ENSMUSE00000799393.2"; level 2; transcript_support_level "3"; mgi_id "MGI:1924288"; havana_gene "OTTMUSG00000014428.1"; havana_transcript "OTTMUST00000034219.1";
chr2	HAVANA	exon	91103886	91104014	0	+	.	gene_id "ENSMUSG00000027255.15"; transcript_id "ENSMUST00000080008.13"; gene_type "protein_coding"; gene_name "Arfgap2"; transcript_type "protein_coding"; transcript_name "Arfgap2-202"; exon_number 11; exon_id "ENSMUSE00001246877.2"; level 2; protein_id "ENSMUSP00000078920.7"; transcript_support_level "1"; mgi_id "MGI:1924288"; tag "basic"; tag "appris_principal_1"; tag "CCDS"; ccdsid "CCDS16430.1"; havana_gene "OTTMUSG00000014428.1"; havana_transcript "OTTMUST00000034214.1";
chr2	HAVANA	CDS	91103886	91104014	0	+	1	gene_id "ENSMUSG00000027255.15"; transcript_id "ENSMUST00000080008.13"; gene_type "protein_coding"; gene_name "Arfgap2"; transcript_type "protein_coding"; transcript_name "Arfgap2-202"; exon_number 11; exon_id "ENSMUSE00001246877.2"; level 2; protein_id "ENSMUSP00000078920.7"; transcript_support_level "1"; mgi_id "MGI:1924288"; tag "basic"; tag "appris_principal_1"; tag "CCDS"; ccdsid "CCDS16430.1"; havana_gene "OTTMUSG00000014428.1"; havana_transcript "OTTMUST00000034214.1";
chr2	HAVANA	exon	91103886	91104014	0	+	.	gene_id "ENSMUSG00000027255.15"; transcript_id "ENSMUST00000028691.7"; gene_type "protein_coding"; gene_name "Arfgap2"; transcript_type "protein_coding"; transcript_name "Arfgap2-201"; exon_number 12; exon_id "ENSMUSE00001246877.2"; level 2; protein_id "ENSMUSP00000028691.7"; transcript_support_level "1"; mgi_id "MGI:1924288"; tag "basic"; tag "Ensembl_canonical"; tag "GENCODE_Primary"; tag "CCDS"; ccdsid "CCDS50639.1"; havana_gene "OTTMUSG00000014428.1"; havana_transcript "OTTMUST00000034215.1";
chr2	HAVANA	CDS	91103886	91104014	0	+	1	gene_id "ENSMUSG00000027255.15"; transcript_id "ENSMUST00000028691.7"; gene_type "protein_coding"; gene_name "Arfgap2"; transcript_type "protein_coding"; transcript_name "Arfgap2-201"; exon_number 12; exon_id "ENSMUSE00001246877.2"; level 2; protein_id "ENSMUSP00000028691.7"; transcript_support_level "1"; mgi_id "MGI:1924288"; tag "basic"; tag "Ensembl_canonical"; tag "GENCODE_Primary"; tag "CCDS"; ccdsid "CCDS50639.1"; havana_gene "OTTMUSG00000014428.1"; havana_transcript "OTTMUST00000034215.1";
chr2	HAVANA	exon	91103886	91104014	0	+	.	gene_id "ENSMUSG00000027255.15"; transcript_id "ENSMUST00000127895.3"; gene_type "protein_coding"; gene_name "Arfgap2"; transcript_type "retained_intron"; transcript_name "Arfgap2-203"; exon_number 2; exon_id "ENSMUSE00001281668.2"; level 2; transcript_support_level "3"; mgi_id "MGI:1924288"; havana_gene "OTTMUSG00000014428.1"; havana_transcript "OTTMUST00000034220.1";
chr2	HAVANA	exon	91104098	91104232	0	+	.	gene_id "ENSMUSG00000027255.15"; transcript_id "ENSMUST00000080008.13"; gene_type "protein_coding"; gene_name "Arfgap2"; transcript_type "protein_coding"; transcript_name "Arfgap2-202"; exon_number 12; exon_id "ENSMUSE00000303061.2"; level 2; protein_id "ENSMUSP00000078920.7"; transcript_support_level "1"; mgi_id "MGI:1924288"; tag "basic"; tag "appris_principal_1"; tag "CCDS"; ccdsid "CCDS16430.1"; havana_gene "OTTMUSG00000014428.1"; havana_transcript "OTTMUST00000034214.1";
chr2	HAVANA	CDS	91104098	91104232	0	+	1	gene_id "ENSMUSG00000027255.15"; transcript_id "ENSMUST00000080008.13"; gene_type "protein_coding"; gene_name "Arfgap2"; transcript_type "protein_coding"; transcript_name "Arfgap2-202"; exon_number 12; exon_id "ENSMUSE00000303061.2"; level 2; protein_id "ENSMUSP00000078920.7"; transcript_support_level "1"; mgi_id "MGI:1924288"; tag "basic"; tag "appris_principal_1"; tag "CCDS"; ccdsid "CCDS16430.1"; havana_gene "OTTMUSG00000014428.1"; havana_transcript "OTTMUST00000034214.1";
chr2	HAVANA	exon	91104098	91104232	0	+	.	gene_id "ENSMUSG00000027255.15"; transcript_id "ENSMUST00000028691.7"; gene_type "protein_coding"; gene_name "Arfgap2"; transcript_type "protein_coding"; transcript_name "Arfgap2-201"; exon_number 13; exon_id "ENSMUSE00000303061.2"; level 2; protein_id "ENSMUSP00000028691.7"; transcript_support_level "1"; mgi_id "MGI:1924288"; tag "basic"; tag "Ensembl_canonical"; tag "GENCODE_Primary"; tag "CCDS"; ccdsid "CCDS50639.1"; havana_gene "OTTMUSG00000014428.1"; havana_transcript "OTTMUST00000034215.1";
chr2	HAVANA	CDS	91104098	91104232	0	+	1	gene_id "ENSMUSG00000027255.15"; transcript_id "ENSMUST00000028691.7"; gene_type "protein_coding"; gene_name "Arfgap2"; transcript_type "protein_coding"; transcript_name "Arfgap2-201"; exon_number 13; exon_id "ENSMUSE00000303061.2"; level 2; protein_id "ENSMUSP00000028691.7"; transcript_support_level "1"; mgi_id "MGI:1924288"; tag "basic"; tag "Ensembl_canonical"; tag "GENCODE_Primary"; tag "CCDS"; ccdsid "CCDS50639.1"; havana_gene "OTTMUSG00000014428.1"; havana_transcript "OTTMUST00000034215.1";
chr2	HAVANA	exon	91104098	91104470	0	+	.	gene_id "ENSMUSG00000027255.15"; transcript_id "ENSMUST00000127895.3"; gene_type "protein_coding"; gene_name "Arfgap2"; transcript_type "retained_intron"; transcript_name "Arfgap2-203"; exon_number 3; exon_id "ENSMUSE00000832908.3"; level 2; transcript_support_level "3"; mgi_id "MGI:1924288"; havana_gene "OTTMUSG00000014428.1"; havana_transcript "OTTMUST00000034220.1";
chr2	HAVANA	exon	91105140	91105266	0	+	.	gene_id "ENSMUSG00000027255.15"; transcript_id "ENSMUST00000080008.13"; gene_type "protein_coding"; gene_name "Arfgap2"; transcript_type "protein_coding"; transcript_name "Arfgap2-202"; exon_number 13; exon_id "ENSMUSE00000167448.2"; level 2; protein_id "ENSMUSP00000078920.7"; transcript_support_level "1"; mgi_id "MGI:1924288"; tag "basic"; tag "appris_principal_1"; tag "CCDS"; ccdsid "CCDS16430.1"; havana_gene "OTTMUSG00000014428.1"; havana_transcript "OTTMUST00000034214.1";
chr2	HAVANA	CDS	91105140	91105266	0	+	1	gene_id "ENSMUSG00000027255.15"; transcript_id "ENSMUST00000080008.13"; gene_type "protein_coding"; gene_name "Arfgap2"; transcript_type "protein_coding"; transcript_name "Arfgap2-202"; exon_number 13; exon_id "ENSMUSE00000167448.2"; level 2; protein_id "ENSMUSP00000078920.7"; transcript_support_level "1"; mgi_id "MGI:1924288"; tag "basic"; tag "appris_principal_1"; tag "CCDS"; ccdsid "CCDS16430.1"; havana_gene "OTTMUSG00000014428.1"; havana_transcript "OTTMUST00000034214.1";
chr2	HAVANA	exon	91105140	91105266	0	+	.	gene_id "ENSMUSG00000027255.15"; transcript_id "ENSMUST00000028691.7"; gene_type "protein_coding"; gene_name "Arfgap2"; transcript_type "protein_coding"; transcript_name "Arfgap2-201"; exon_number 14; exon_id "ENSMUSE00000167448.2"; level 2; protein_id "ENSMUSP00000028691.7"; transcript_support_level "1"; mgi_id "MGI:1924288"; tag "basic"; tag "Ensembl_canonical"; tag "GENCODE_Primary"; tag "CCDS"; ccdsid "CCDS50639.1"; havana_gene "OTTMUSG00000014428.1"; havana_transcript "OTTMUST00000034215.1";
chr2	HAVANA	CDS	91105140	91105266	0	+	1	gene_id "ENSMUSG00000027255.15"; transcript_id "ENSMUST00000028691.7"; gene_type "protein_coding"; gene_name "Arfgap2"; transcript_type "protein_coding"; transcript_name "Arfgap2-201"; exon_number 14; exon_id "ENSMUSE00000167448.2"; level 2; protein_id "ENSMUSP00000028691.7"; transcript_support_level "1"; mgi_id "MGI:1924288"; tag "basic"; tag "Ensembl_canonical"; tag "GENCODE_Primary"; tag "CCDS"; ccdsid "CCDS50639.1"; havana_gene "OTTMUSG00000014428.1"; havana_transcript "OTTMUST00000034215.1";
chr2	HAVANA	exon	91105418	91105511	0	+	.	gene_id "ENSMUSG00000027255.15"; transcript_id "ENSMUST00000080008.13"; gene_type "protein_coding"; gene_name "Arfgap2"; transcript_type "protein_coding"; transcript_name "Arfgap2-202"; exon_number 14; exon_id "ENSMUSE00000167462.2"; level 2; protein_id "ENSMUSP00000078920.7"; transcript_support_level "1"; mgi_id "MGI:1924288"; tag "basic"; tag "appris_principal_1"; tag "CCDS"; ccdsid "CCDS16430.1"; havana_gene "OTTMUSG00000014428.1"; havana_transcript "OTTMUST00000034214.1";
chr2	HAVANA	CDS	91105418	91105511	0	+	0	gene_id "ENSMUSG00000027255.15"; transcript_id "ENSMUST00000080008.13"; gene_type "protein_coding"; gene_name "Arfgap2"; transcript_type "protein_coding"; transcript_name "Arfgap2-202"; exon_number 14; exon_id "ENSMUSE00000167462.2"; level 2; protein_id "ENSMUSP00000078920.7"; transcript_support_level "1"; mgi_id "MGI:1924288"; tag "basic"; tag "appris_principal_1"; tag "CCDS"; ccdsid "CCDS16430.1"; havana_gene "OTTMUSG00000014428.1"; havana_transcript "OTTMUST00000034214.1";
chr2	HAVANA	exon	91105418	91105511	0	+	.	gene_id "ENSMUSG00000027255.15"; transcript_id "ENSMUST00000028691.7"; gene_type "protein_coding"; gene_name "Arfgap2"; transcript_type "protein_coding"; transcript_name "Arfgap2-201"; exon_number 15; exon_id "ENSMUSE00000167462.2"; level 2; protein_id "ENSMUSP00000028691.7"; transcript_support_level "1"; mgi_id "MGI:1924288"; tag "basic"; tag "Ensembl_canonical"; tag "GENCODE_Primary"; tag "CCDS"; ccdsid "CCDS50639.1"; havana_gene "OTTMUSG00000014428.1"; havana_transcript "OTTMUST00000034215.1";
chr2	HAVANA	CDS	91105418	91105511	0	+	0	gene_id "ENSMUSG00000027255.15"; transcript_id "ENSMUST00000028691.7"; gene_type "protein_coding"; gene_name "Arfgap2"; transcript_type "protein_coding"; transcript_name "Arfgap2-201"; exon_number 15; exon_id "ENSMUSE00000167462.2"; level 2; protein_id "ENSMUSP00000028691.7"; transcript_support_level "1"; mgi_id "MGI:1924288"; tag "basic"; tag "Ensembl_canonical"; tag "GENCODE_Primary"; tag "CCDS"; ccdsid "CCDS50639.1"; havana_gene "OTTMUSG00000014428.1"; havana_transcript "OTTMUST00000034215.1";
chr2	HAVANA	exon	91105621	91105739	0	+	.	gene_id "ENSMUSG00000027255.15"; transcript_id "ENSMUST00000080008.13"; gene_type "protein_coding"; gene_name "Arfgap2"; transcript_type "protein_coding"; transcript_name "Arfgap2-202"; exon_number 15; exon_id "ENSMUSE00000303042.2"; level 2; protein_id "ENSMUSP00000078920.7"; transcript_support_level "1"; mgi_id "MGI:1924288"; tag "basic"; tag "appris_principal_1"; tag "CCDS"; ccdsid "CCDS16430.1"; havana_gene "OTTMUSG00000014428.1"; havana_transcript "OTTMUST00000034214.1";
chr2	HAVANA	CDS	91105621	91105739	0	+	2	gene_id "ENSMUSG00000027255.15"; transcript_id "ENSMUST00000080008.13"; gene_type "protein_coding"; gene_name "Arfgap2"; transcript_type "protein_coding"; transcript_name "Arfgap2-202"; exon_number 15; exon_id "ENSMUSE00000303042.2"; level 2; protein_id "ENSMUSP00000078920.7"; transcript_support_level "1"; mgi_id "MGI:1924288"; tag "basic"; tag "appris_principal_1"; tag "CCDS"; ccdsid "CCDS16430.1"; havana_gene "OTTMUSG00000014428.1"; havana_transcript "OTTMUST00000034214.1";
chr2	HAVANA	exon	91105621	91105739	0	+	.	gene_id "ENSMUSG00000027255.15"; transcript_id "ENSMUST00000028691.7"; gene_type "protein_coding"; gene_name "Arfgap2"; transcript_type "protein_coding"; transcript_name "Arfgap2-201"; exon_number 16; exon_id "ENSMUSE00000303042.2"; level 2; protein_id "ENSMUSP00000028691.7"; transcript_support_level "1"; mgi_id "MGI:1924288"; tag "basic"; tag "Ensembl_canonical"; tag "GENCODE_Primary"; tag "CCDS"; ccdsid "CCDS50639.1"; havana_gene "OTTMUSG00000014428.1"; havana_transcript "OTTMUST00000034215.1";
chr2	HAVANA	CDS	91105621	91105739	0	+	2	gene_id "ENSMUSG00000027255.15"; transcript_id "ENSMUST00000028691.7"; gene_type "protein_coding"; gene_name "Arfgap2"; transcript_type "protein_coding"; transcript_name "Arfgap2-201"; exon_number 16; exon_id "ENSMUSE00000303042.2"; level 2; protein_id "ENSMUSP00000028691.7"; transcript_support_level "1"; mgi_id "MGI:1924288"; tag "basic"; tag "Ensembl_canonical"; tag "GENCODE_Primary"; tag "CCDS"; ccdsid "CCDS50639.1"; havana_gene "OTTMUSG00000014428.1"; havana_transcript "OTTMUST00000034215.1";
chr2	HAVANA	CDS	91106110	91106127	0	+	0	gene_id "ENSMUSG00000027255.15"; transcript_id "ENSMUST00000080008.13"; gene_type "protein_coding"; gene_name "Arfgap2"; transcript_type "protein_coding"; transcript_name "Arfgap2-202"; exon_number 16; exon_id "ENSMUSE00000687525.3"; level 2; protein_id "ENSMUSP00000078920.7"; transcript_support_level "1"; mgi_id "MGI:1924288"; tag "basic"; tag "appris_principal_1"; tag "CCDS"; ccdsid "CCDS16430.1"; havana_gene "OTTMUSG00000014428.1"; havana_transcript "OTTMUST00000034214.1";
chr2	HAVANA	CDS	91106110	91106127	0	+	0	gene_id "ENSMUSG00000027255.15"; transcript_id "ENSMUST00000028691.7"; gene_type "protein_coding"; gene_name "Arfgap2"; transcript_type "protein_coding"; transcript_name "Arfgap2-201"; exon_number 17; exon_id "ENSMUSE00000687525.3"; level 2; protein_id "ENSMUSP00000028691.7"; transcript_support_level "1"; mgi_id "MGI:1924288"; tag "basic"; tag "Ensembl_canonical"; tag "GENCODE_Primary"; tag "CCDS"; ccdsid "CCDS50639.1"; havana_gene "OTTMUSG00000014428.1"; havana_transcript "OTTMUST00000034215.1";
chr2	HAVANA	exon	91106110	91107276	0	+	.	gene_id "ENSMUSG00000027255.15"; transcript_id "ENSMUST00000080008.13"; gene_type "protein_coding"; gene_name "Arfgap2"; transcript_type "protein_coding"; transcript_name "Arfgap2-202"; exon_number 16; exon_id "ENSMUSE00000687525.3"; level 2; protein_id "ENSMUSP00000078920.7"; transcript_support_level "1"; mgi_id "MGI:1924288"; tag "basic"; tag "appris_principal_1"; tag "CCDS"; ccdsid "CCDS16430.1"; havana_gene "OTTMUSG00000014428.1"; havana_transcript "OTTMUST00000034214.1";
chr2	HAVANA	exon	91106110	91107276	0	+	.	gene_id "ENSMUSG00000027255.15"; transcript_id "ENSMUST00000028691.7"; gene_type "protein_coding"; gene_name "Arfgap2"; transcript_type "protein_coding"; transcript_name "Arfgap2-201"; exon_number 17; exon_id "ENSMUSE00000687525.3"; level 2; protein_id "ENSMUSP00000028691.7"; transcript_support_level "1"; mgi_id "MGI:1924288"; tag "basic"; tag "Ensembl_canonical"; tag "GENCODE_Primary"; tag "CCDS"; ccdsid "CCDS50639.1"; havana_gene "OTTMUSG00000014428.1"; havana_transcript "OTTMUST00000034215.1";
chr2	HAVANA	stop_codon	91106128	91106130	0	+	0	gene_id "ENSMUSG00000027255.15"; transcript_id "ENSMUST00000080008.13"; gene_type "protein_coding"; gene_name "Arfgap2"; transcript_type "protein_coding"; transcript_name "Arfgap2-202"; exon_number 16; exon_id "ENSMUSE00000687525.3"; level 2; protein_id "ENSMUSP00000078920.7"; transcript_support_level "1"; mgi_id "MGI:1924288"; tag "basic"; tag "appris_principal_1"; tag "CCDS"; ccdsid "CCDS16430.1"; havana_gene "OTTMUSG00000014428.1"; havana_transcript "OTTMUST00000034214.1";
chr2	HAVANA	stop_codon	91106128	91106130	0	+	0	gene_id "ENSMUSG00000027255.15"; transcript_id "ENSMUST00000028691.7"; gene_type "protein_coding"; gene_name "Arfgap2"; transcript_type "protein_coding"; transcript_name "Arfgap2-201"; exon_number 17; exon_id "ENSMUSE00000687525.3"; level 2; protein_id "ENSMUSP00000028691.7"; transcript_support_level "1"; mgi_id "MGI:1924288"; tag "basic"; tag "Ensembl_canonical"; tag "GENCODE_Primary"; tag "CCDS"; ccdsid "CCDS50639.1"; havana_gene "OTTMUSG00000014428.1"; havana_transcript "OTTMUST00000034215.1";
chr2	HAVANA	UTR	91106128	91107276	0	+	.	gene_id "ENSMUSG00000027255.15"; transcript_id "ENSMUST00000080008.13"; gene_type "protein_coding"; gene_name "Arfgap2"; transcript_type "protein_coding"; transcript_name "Arfgap2-202"; exon_number 16; exon_id "ENSMUSE00000687525.3"; level 2; protein_id "ENSMUSP00000078920.7"; transcript_support_level "1"; mgi_id "MGI:1924288"; tag "basic"; tag "appris_principal_1"; tag "CCDS"; ccdsid "CCDS16430.1"; havana_gene "OTTMUSG00000014428.1"; havana_transcript "OTTMUST00000034214.1";
chr2	HAVANA	UTR	91106128	91107276	0	+	.	gene_id "ENSMUSG00000027255.15"; transcript_id "ENSMUST00000028691.7"; gene_type "protein_coding"; gene_name "Arfgap2"; transcript_type "protein_coding"; transcript_name "Arfgap2-201"; exon_number 17; exon_id "ENSMUSE00000687525.3"; level 2; protein_id "ENSMUSP00000028691.7"; transcript_support_level "1"; mgi_id "MGI:1924288"; tag "basic"; tag "Ensembl_canonical"; tag "GENCODE_Primary"; tag "CCDS"; ccdsid "CCDS50639.1"; havana_gene "OTTMUSG00000014428.1"; havana_transcript "OTTMUST00000034215.1";
chr2	HAVANA	exon	91137313	91137551	0	+	.	gene_id "ENSMUSG00000131301.1"; transcript_id "ENSMUST00000305108.1"; gene_type "lncRNA"; gene_name "ENSMUSG00000131301"; transcript_type "lncRNA"; transcript_name "ENSMUST00000305108"; exon_number 1; exon_id "ENSMUSE00001602947.1"; level 2; tag "basic"; tag "Ensembl_canonical"; tag "GENCODE_Primary"; tag "TAGENE";
chr2	ENSEMBL_gcm37	exon	91137313	91137551	0.020200546658861	+	.	gene_id "ENSMUSG00000131301.1"; transcript_id "ENSMUSG00000131301.1_tx_1"; exon_id "chr2_91137313_91137551_+"; exonnum "1"; txlen "506";
chr2	HAVANA	gene	91137313	91144826	0	+	.	gene_id "ENSMUSG00000131301.1"; gene_type "lncRNA"; gene_name "ENSMUSG00000131301"; level 2;
chr2	HAVANA	transcript	91137313	91144826	0	+	.	gene_id "ENSMUSG00000131301.1"; transcript_id "ENSMUST00000305108.1"; gene_type "lncRNA"; gene_name "ENSMUSG00000131301"; transcript_type "lncRNA"; transcript_name "ENSMUST00000305108"; level 2; tag "basic"; tag "Ensembl_canonical"; tag "GENCODE_Primary"; tag "TAGENE";
chr2	HAVANA	exon	91143322	91143439	0	+	.	gene_id "ENSMUSG00000131301.1"; transcript_id "ENSMUST00000305108.1"; gene_type "lncRNA"; gene_name "ENSMUSG00000131301"; transcript_type "lncRNA"; transcript_name "ENSMUST00000305108"; exon_number 2; exon_id "ENSMUSE00001602948.1"; level 2; tag "basic"; tag "Ensembl_canonical"; tag "GENCODE_Primary"; tag "TAGENE";
chr2	ENSEMBL_gcm37	exon	91143322	91143439	0.020200546658861	+	.	gene_id "ENSMUSG00000131301.1"; transcript_id "ENSMUSG00000131301.1_tx_1"; exon_id "chr2_91143322_91143439_+"; exonnum "2"; txlen "506";
chr2	sragcm37_mid	exon	91144535	91144683	0.020200546658861	+	.	gene_id "ENSMUSG00000131301.1"; transcript_id "ENSMUSG00000131301.1_tx_1"; exon_id "chr2_91144535_91144683_+"; exonnum "3"; txlen "506";
chr2	HAVANA	exon	91144535	91144826	0	+	.	gene_id "ENSMUSG00000131301.1"; transcript_id "ENSMUST00000305108.1"; gene_type "lncRNA"; gene_name "ENSMUSG00000131301"; transcript_type "lncRNA"; transcript_name "ENSMUST00000305108"; exon_number 3; exon_id "ENSMUSE00001602946.1"; level 2; tag "basic"; tag "Ensembl_canonical"; tag "GENCODE_Primary"; tag "TAGENE";
chr2	sragcm37_es	exon	91147868	91147909	0.0147551282779129	+	.	gene_id "ENSMUSG00000131301.1"; transcript_id "ENSMUSG00000131301.1_tx_2"; exon_id "chr2_91147868_91147909_+"; exonnum "1"; txlen "632";
chr2	sragcm37_es	exon	91149438	91149495	0.00452602461665262	+	.	gene_id "ENSMUSG00000131301.1"; transcript_id "ENSMUSG00000131301.1_tx_3"; exon_id "chr2_91149438_91149495_+"; exonnum "1"; txlen "648";
chr2	sragcm37_es	exon	91149438	91149495	0.00420942428703414	+	.	gene_id "ENSMUSG00000131301.1"; transcript_id "ENSMUSG00000131301.1_tx_4"; exon_id "chr2_91149438_91149495_+"; exonnum "1"; txlen "567";
chr2	sragcm37_mid	exon	91152150	91152230	0.0147551282779129	+	.	gene_id "ENSMUSG00000131301.1"; transcript_id "ENSMUSG00000131301.1_tx_2"; exon_id "chr2_91152150_91152230_+"; exonnum "2"; txlen "632";
chr2	sragcm37_mid	exon	91152150	91152230	0.00452602461665262	+	.	gene_id "ENSMUSG00000131301.1"; transcript_id "ENSMUSG00000131301.1_tx_3"; exon_id "chr2_91152150_91152230_+"; exonnum "2"; txlen "648";
chr2	sragcm37_ss	exon	91153329	91153837	0.0147551282779129	+	.	gene_id "ENSMUSG00000131301.1"; transcript_id "ENSMUSG00000131301.1_tx_2"; exon_id "chr2_91153329_91153837_+"; exonnum "3"; txlen "632";
chr2	sragcm37_ss	exon	91153329	91153837	0.00452602461665262	+	.	gene_id "ENSMUSG00000131301.1"; transcript_id "ENSMUSG00000131301.1_tx_3"; exon_id "chr2_91153329_91153837_+"; exonnum "3"; txlen "648";
chr2	sragcm37_ss	exon	91153329	91153837	0.00420942428703414	+	.	gene_id "ENSMUSG00000131301.1"; transcript_id "ENSMUSG00000131301.1_tx_4"; exon_id "chr2_91153329_91153837_+"; exonnum "2"; txlen "567";
chr2	HAVANA	exon	91160041	91160184	0	+	.	gene_id "ENSMUSG00000131267.1"; transcript_id "ENSMUST00000304985.1"; gene_type "lncRNA"; gene_name "ENSMUSG00000131267"; transcript_type "lncRNA"; transcript_name "ENSMUST00000304985"; exon_number 1; exon_id "ENSMUSE00001602701.1"; level 2; tag "basic"; tag "Ensembl_canonical"; tag "GENCODE_Primary"; tag "TAGENE";
chr2	HAVANA	gene	91160041	91169088	0	+	.	gene_id "ENSMUSG00000131267.1"; gene_type "lncRNA"; gene_name "ENSMUSG00000131267"; level 2;
chr2	HAVANA	transcript	91160041	91169088	0	+	.	gene_id "ENSMUSG00000131267.1"; transcript_id "ENSMUST00000304985.1"; gene_type "lncRNA"; gene_name "ENSMUSG00000131267"; transcript_type "lncRNA"; transcript_name "ENSMUST00000304985"; level 2; tag "basic"; tag "Ensembl_canonical"; tag "GENCODE_Primary"; tag "TAGENE";
chr2	HAVANA	exon	91160049	91160184	0	+	.	gene_id "ENSMUSG00000131267.1"; transcript_id "ENSMUST00000304988.1"; gene_type "lncRNA"; gene_name "ENSMUSG00000131267"; transcript_type "lncRNA"; transcript_name "ENSMUST00000304988"; exon_number 1; exon_id "ENSMUSE00001602704.1"; level 2; tag "TAGENE";
chr2	HAVANA	transcript	91160049	91161810	0	+	.	gene_id "ENSMUSG00000131267.1"; transcript_id "ENSMUST00000304988.1"; gene_type "lncRNA"; gene_name "ENSMUSG00000131267"; transcript_type "lncRNA"; transcript_name "ENSMUST00000304988"; level 2; tag "TAGENE";
chr2	HAVANA	exon	91160051	91160184	0	+	.	gene_id "ENSMUSG00000131267.1"; transcript_id "ENSMUST00000304986.1"; gene_type "lncRNA"; gene_name "ENSMUSG00000131267"; transcript_type "lncRNA"; transcript_name "ENSMUST00000304986"; exon_number 1; exon_id "ENSMUSE00001602696.1"; level 2; tag "TAGENE";
chr2	HAVANA	transcript	91160051	91169070	0	+	.	gene_id "ENSMUSG00000131267.1"; transcript_id "ENSMUST00000304986.1"; gene_type "lncRNA"; gene_name "ENSMUSG00000131267"; transcript_type "lncRNA"; transcript_name "ENSMUST00000304986"; level 2; tag "TAGENE";
chr2	HAVANA	exon	91160052	91160184	0	+	.	gene_id "ENSMUSG00000131267.1"; transcript_id "ENSMUST00000304987.1"; gene_type "lncRNA"; gene_name "ENSMUSG00000131267"; transcript_type "lncRNA"; transcript_name "ENSMUST00000304987"; exon_number 1; exon_id "ENSMUSE00001602699.1"; level 2; tag "TAGENE";
chr2	HAVANA	transcript	91160052	91161814	0	+	.	gene_id "ENSMUSG00000131267.1"; transcript_id "ENSMUST00000304987.1"; gene_type "lncRNA"; gene_name "ENSMUSG00000131267"; transcript_type "lncRNA"; transcript_name "ENSMUST00000304987"; level 2; tag "TAGENE";
chr2	HAVANA	exon	91161643	91161814	0	+	.	gene_id "ENSMUSG00000131267.1"; transcript_id "ENSMUST00000304987.1"; gene_type "lncRNA"; gene_name "ENSMUSG00000131267"; transcript_type "lncRNA"; transcript_name "ENSMUST00000304987"; exon_number 2; exon_id "ENSMUSE00001602698.1"; level 2; tag "TAGENE";
chr2	HAVANA	exon	91161643	91161837	0	+	.	gene_id "ENSMUSG00000131267.1"; transcript_id "ENSMUST00000304985.1"; gene_type "lncRNA"; gene_name "ENSMUSG00000131267"; transcript_type "lncRNA"; transcript_name "ENSMUST00000304985"; exon_number 2; exon_id "ENSMUSE00001602700.1"; level 2; tag "basic"; tag "Ensembl_canonical"; tag "GENCODE_Primary"; tag "TAGENE";
chr2	HAVANA	exon	91161693	91161810	0	+	.	gene_id "ENSMUSG00000131267.1"; transcript_id "ENSMUST00000304988.1"; gene_type "lncRNA"; gene_name "ENSMUSG00000131267"; transcript_type "lncRNA"; transcript_name "ENSMUST00000304988"; exon_number 2; exon_id "ENSMUSE00001602697.1"; level 2; tag "TAGENE";
chr2	HAVANA	exon	91161693	91161837	0	+	.	gene_id "ENSMUSG00000131267.1"; transcript_id "ENSMUST00000304986.1"; gene_type "lncRNA"; gene_name "ENSMUSG00000131267"; transcript_type "lncRNA"; transcript_name "ENSMUST00000304986"; exon_number 2; exon_id "ENSMUSE00001602695.1"; level 2; tag "TAGENE";
chr2	HAVANA	exon	91168982	91169070	0	+	.	gene_id "ENSMUSG00000131267.1"; transcript_id "ENSMUST00000304986.1"; gene_type "lncRNA"; gene_name "ENSMUSG00000131267"; transcript_type "lncRNA"; transcript_name "ENSMUST00000304986"; exon_number 3; exon_id "ENSMUSE00001602703.1"; level 2; tag "TAGENE";
chr2	HAVANA	exon	91168982	91169088	0	+	.	gene_id "ENSMUSG00000131267.1"; transcript_id "ENSMUST00000304985.1"; gene_type "lncRNA"; gene_name "ENSMUSG00000131267"; transcript_type "lncRNA"; transcript_name "ENSMUST00000304985"; exon_number 3; exon_id "ENSMUSE00001602702.1"; level 2; tag "basic"; tag "Ensembl_canonical"; tag "GENCODE_Primary"; tag "TAGENE";
chr2	sragcm37_es	exon	91176530	91176622	0.00485284213123141	+	.	gene_id "ENSMUSG00000131267.1"; transcript_id "ENSMUSG00000131267.1_tx_7"; exon_id "chr2_91176530_91176622_+"; exonnum "1"; txlen "761";
chr2	sragcm37_mid	exon	91176903	91176985	0.00485284213123141	+	.	gene_id "ENSMUSG00000131267.1"; transcript_id "ENSMUSG00000131267.1_tx_7"; exon_id "chr2_91176903_91176985_+"; exonnum "2"; txlen "761";
chr2	sragcm37_mid	exon	91177250	91177346	0.00485284213123141	+	.	gene_id "ENSMUSG00000131267.1"; transcript_id "ENSMUSG00000131267.1_tx_7"; exon_id "chr2_91177250_91177346_+"; exonnum "3"; txlen "761";
chr2	sragcm37_mid	exon	91180636	91180664	0.16034295185783	+	.	gene_id "ENSMUSG00000131267.1"; transcript_id "ENSMUSG00000131267.1_tx_2"; exon_id "chr2_91180636_91180664_+"; exonnum "1"; txlen "626";
chr2	sragcm37_mid	exon	91180636	91180664	0.116125889098021	+	.	gene_id "ENSMUSG00000131267.1"; transcript_id "ENSMUSG00000131267.1_tx_3"; exon_id "chr2_91180636_91180664_+"; exonnum "1"; txlen "650";
chr2	sragcm37_mid	exon	91182047	91182155	0.16034295185783	+	.	gene_id "ENSMUSG00000131267.1"; transcript_id "ENSMUSG00000131267.1_tx_2"; exon_id "chr2_91182047_91182155_+"; exonnum "2"; txlen "626";
chr2	sragcm37_mid	exon	91182047	91182179	0.116125889098021	+	.	gene_id "ENSMUSG00000131267.1"; transcript_id "ENSMUSG00000131267.1_tx_3"; exon_id "chr2_91182047_91182179_+"; exonnum "2"; txlen "650";
chr2	sragcm37_mid	exon	91182329	91182403	0.16034295185783	+	.	gene_id "ENSMUSG00000131267.1"; transcript_id "ENSMUSG00000131267.1_tx_2"; exon_id "chr2_91182329_91182403_+"; exonnum "3"; txlen "626";
chr2	sragcm37_mid	exon	91182329	91182403	0.116125889098021	+	.	gene_id "ENSMUSG00000131267.1"; transcript_id "ENSMUSG00000131267.1_tx_3"; exon_id "chr2_91182329_91182403_+"; exonnum "3"; txlen "650";
chr2	sragcm37_mid	exon	91182329	91182403	0.00485284213123141	+	.	gene_id "ENSMUSG00000131267.1"; transcript_id "ENSMUSG00000131267.1_tx_7"; exon_id "chr2_91182329_91182403_+"; exonnum "4"; txlen "761";
chr2	sragcm37_ss	exon	91182707	91183119	0.16034295185783	+	.	gene_id "ENSMUSG00000131267.1"; transcript_id "ENSMUSG00000131267.1_tx_2"; exon_id "chr2_91182707_91183119_+"; exonnum "4"; txlen "626";
chr2	sragcm37_ss	exon	91182707	91183119	0.116125889098021	+	.	gene_id "ENSMUSG00000131267.1"; transcript_id "ENSMUSG00000131267.1_tx_3"; exon_id "chr2_91182707_91183119_+"; exonnum "4"; txlen "650";
chr2	sragcm37_ss	exon	91182707	91183119	0.00485284213123141	+	.	gene_id "ENSMUSG00000131267.1"; transcript_id "ENSMUSG00000131267.1_tx_7"; exon_id "chr2_91182707_91183119_+"; exonnum "5"; txlen "761";
chr2	sragcm37_es	exon	91275276	91275732	0.00832340569523292	+	.	gene_id "sragcm37_gene_21906"; transcript_id "sragcm37_gene_21906_tx_1"; exon_id "chr2_91275276_91275732_+"; exonnum "1"; txlen "1100";
chr2	sragcm37_mid	exon	91276080	91276203	0.00832340569523292	+	.	gene_id "sragcm37_gene_21906"; transcript_id "sragcm37_gene_21906_tx_1"; exon_id "chr2_91276080_91276203_+"; exonnum "2"; txlen "1100";
chr2	sragcm37_mid	exon	91276327	91276408	0.00832340569523292	+	.	gene_id "sragcm37_gene_21906"; transcript_id "sragcm37_gene_21906_tx_1"; exon_id "chr2_91276327_91276408_+"; exonnum "3"; txlen "1100";
chr2	sragcm37_ss	exon	91277111	91277547	0.00832340569523292	+	.	gene_id "sragcm37_gene_21906"; transcript_id "sragcm37_gene_21906_tx_1"; exon_id "chr2_91277111_91277547_+"; exonnum "4"; txlen "1100";
chr2	HAVANA	UTR	91287856	91288045	0	+	.	gene_id "ENSMUSG00000027253.16"; transcript_id "ENSMUST00000028689.4"; gene_type "protein_coding"; gene_name "Lrp4"; transcript_type "protein_coding"; transcript_name "Lrp4-201"; exon_number 1; exon_id "ENSMUSE00001229927.2"; level 2; protein_id "ENSMUSP00000028689.4"; transcript_support_level "1"; mgi_id "MGI:2442252"; tag "basic"; tag "Ensembl_canonical"; tag "GENCODE_Primary"; tag "appris_principal_1"; tag "CCDS"; ccdsid "CCDS16432.1"; havana_gene "OTTMUSG00000014247.1"; havana_transcript "OTTMUST00000033533.1";
chr2	HAVANA	exon	91287856	91288097	0	+	.	gene_id "ENSMUSG00000027253.16"; transcript_id "ENSMUST00000143874.8"; gene_type "protein_coding"; gene_name "Lrp4"; transcript_type "protein_coding_CDS_not_defined"; transcript_name "Lrp4-203"; exon_number 1; exon_id "ENSMUSE00001261005.2"; level 2; transcript_support_level "1"; mgi_id "MGI:2442252"; havana_gene "OTTMUSG00000014247.1"; havana_transcript "OTTMUST00000033534.1";
chr2	HAVANA	exon	91287856	91288097	0	+	.	gene_id "ENSMUSG00000027253.16"; transcript_id "ENSMUST00000028689.4"; gene_type "protein_coding"; gene_name "Lrp4"; transcript_type "protein_coding"; transcript_name "Lrp4-201"; exon_number 1; exon_id "ENSMUSE00001229927.2"; level 2; protein_id "ENSMUSP00000028689.4"; transcript_support_level "1"; mgi_id "MGI:2442252"; tag "basic"; tag "Ensembl_canonical"; tag "GENCODE_Primary"; tag "appris_principal_1"; tag "CCDS"; ccdsid "CCDS16432.1"; havana_gene "OTTMUSG00000014247.1"; havana_transcript "OTTMUST00000033533.1";
chr2	ENSEMBL_gcm37	exon	91287856	91288097	13.3746360532727	+	.	gene_id "ENSMUSG00000027253.16"; transcript_id "ENSMUSG00000027253.16_tx_2"; exon_id "chr2_91287856_91288097_+"; exonnum "1"; txlen "7988";
chr2	ENSEMBL_gcm37	exon	91287856	91288097	9.52681893360774	+	.	gene_id "ENSMUSG00000027253.16"; transcript_id "ENSMUSG00000027253.16_tx_3"; exon_id "chr2_91287856_91288097_+"; exonnum "1"; txlen "7946";
chr2	ENSEMBL_gcm37	exon	91287856	91288097	8.19089621927393	+	.	gene_id "ENSMUSG00000027253.16"; transcript_id "ENSMUSG00000027253.16_tx_4"; exon_id "chr2_91287856_91288097_+"; exonnum "1"; txlen "7985";
chr2	HAVANA	transcript	91287856	91309632	0	+	.	gene_id "ENSMUSG00000027253.16"; transcript_id "ENSMUST00000143874.8"; gene_type "protein_coding"; gene_name "Lrp4"; transcript_type "protein_coding_CDS_not_defined"; transcript_name "Lrp4-203"; level 2; transcript_support_level "1"; mgi_id "MGI:2442252"; havana_gene "OTTMUSG00000014247.1"; havana_transcript "OTTMUST00000033534.1";
chr2	HAVANA	gene	91287856	91344124	0	+	.	gene_id "ENSMUSG00000027253.16"; gene_type "protein_coding"; gene_name "Lrp4"; level 2; mgi_id "MGI:2442252"; havana_gene "OTTMUSG00000014247.1";
chr2	HAVANA	transcript	91287856	91344124	0	+	.	gene_id "ENSMUSG00000027253.16"; transcript_id "ENSMUST00000028689.4"; gene_type "protein_coding"; gene_name "Lrp4"; transcript_type "protein_coding"; transcript_name "Lrp4-201"; level 2; protein_id "ENSMUSP00000028689.4"; transcript_support_level "1"; mgi_id "MGI:2442252"; tag "basic"; tag "Ensembl_canonical"; tag "GENCODE_Primary"; tag "appris_principal_1"; tag "CCDS"; ccdsid "CCDS16432.1"; havana_gene "OTTMUSG00000014247.1"; havana_transcript "OTTMUST00000033533.1";
chr2	HAVANA	start_codon	91288046	91288048	0	+	0	gene_id "ENSMUSG00000027253.16"; transcript_id "ENSMUST00000028689.4"; gene_type "protein_coding"; gene_name "Lrp4"; transcript_type "protein_coding"; transcript_name "Lrp4-201"; exon_number 1; exon_id "ENSMUSE00001229927.2"; level 2; protein_id "ENSMUSP00000028689.4"; transcript_support_level "1"; mgi_id "MGI:2442252"; tag "basic"; tag "Ensembl_canonical"; tag "GENCODE_Primary"; tag "appris_principal_1"; tag "CCDS"; ccdsid "CCDS16432.1"; havana_gene "OTTMUSG00000014247.1"; havana_transcript "OTTMUST00000033533.1";
chr2	HAVANA	CDS	91288046	91288097	0	+	0	gene_id "ENSMUSG00000027253.16"; transcript_id "ENSMUST00000028689.4"; gene_type "protein_coding"; gene_name "Lrp4"; transcript_type "protein_coding"; transcript_name "Lrp4-201"; exon_number 1; exon_id "ENSMUSE00001229927.2"; level 2; protein_id "ENSMUSP00000028689.4"; transcript_support_level "1"; mgi_id "MGI:2442252"; tag "basic"; tag "Ensembl_canonical"; tag "GENCODE_Primary"; tag "appris_principal_1"; tag "CCDS"; ccdsid "CCDS16432.1"; havana_gene "OTTMUSG00000014247.1"; havana_transcript "OTTMUST00000033533.1";
chr2	HAVANA	exon	91301474	91301620	0	+	.	gene_id "ENSMUSG00000027253.16"; transcript_id "ENSMUST00000143874.8"; gene_type "protein_coding"; gene_name "Lrp4"; transcript_type "protein_coding_CDS_not_defined"; transcript_name "Lrp4-203"; exon_number 2; exon_id "ENSMUSE00001253758.2"; level 2; transcript_support_level "1"; mgi_id "MGI:2442252"; havana_gene "OTTMUSG00000014247.1"; havana_transcript "OTTMUST00000033534.1";
chr2	HAVANA	exon	91301474	91301620	0	+	.	gene_id "ENSMUSG00000027253.16"; transcript_id "ENSMUST00000028689.4"; gene_type "protein_coding"; gene_name "Lrp4"; transcript_type "protein_coding"; transcript_name "Lrp4-201"; exon_number 2; exon_id "ENSMUSE00001259373.2"; level 2; protein_id "ENSMUSP00000028689.4"; transcript_support_level "1"; mgi_id "MGI:2442252"; tag "basic"; tag "Ensembl_canonical"; tag "GENCODE_Primary"; tag "appris_principal_1"; tag "CCDS"; ccdsid "CCDS16432.1"; havana_gene "OTTMUSG00000014247.1"; havana_transcript "OTTMUST00000033533.1";
chr2	HAVANA	CDS	91301474	91301620	0	+	2	gene_id "ENSMUSG00000027253.16"; transcript_id "ENSMUST00000028689.4"; gene_type "protein_coding"; gene_name "Lrp4"; transcript_type "protein_coding"; transcript_name "Lrp4-201"; exon_number 2; exon_id "ENSMUSE00001259373.2"; level 2; protein_id "ENSMUSP00000028689.4"; transcript_support_level "1"; mgi_id "MGI:2442252"; tag "basic"; tag "Ensembl_canonical"; tag "GENCODE_Primary"; tag "appris_principal_1"; tag "CCDS"; ccdsid "CCDS16432.1"; havana_gene "OTTMUSG00000014247.1"; havana_transcript "OTTMUST00000033533.1";
chr2	ENSEMBL_gcm37	exon	91301474	91301620	13.3746360532727	+	.	gene_id "ENSMUSG00000027253.16"; transcript_id "ENSMUSG00000027253.16_tx_2"; exon_id "chr2_91301474_91301620_+"; exonnum "2"; txlen "7988";
chr2	ENSEMBL_gcm37	exon	91301474	91301620	9.52681893360774	+	.	gene_id "ENSMUSG00000027253.16"; transcript_id "ENSMUSG00000027253.16_tx_3"; exon_id "chr2_91301474_91301620_+"; exonnum "2"; txlen "7946";
chr2	ENSEMBL_gcm37	exon	91301474	91301620	8.19089621927393	+	.	gene_id "ENSMUSG00000027253.16"; transcript_id "ENSMUSG00000027253.16_tx_4"; exon_id "chr2_91301474_91301620_+"; exonnum "2"; txlen "7985";
chr2	HAVANA	exon	91303502	91303618	0	+	.	gene_id "ENSMUSG00000027253.16"; transcript_id "ENSMUST00000143874.8"; gene_type "protein_coding"; gene_name "Lrp4"; transcript_type "protein_coding_CDS_not_defined"; transcript_name "Lrp4-203"; exon_number 3; exon_id "ENSMUSE00001261411.2"; level 2; transcript_support_level "1"; mgi_id "MGI:2442252"; havana_gene "OTTMUSG00000014247.1"; havana_transcript "OTTMUST00000033534.1";
chr2	HAVANA	exon	91303502	91303618	0	+	.	gene_id "ENSMUSG00000027253.16"; transcript_id "ENSMUST00000028689.4"; gene_type "protein_coding"; gene_name "Lrp4"; transcript_type "protein_coding"; transcript_name "Lrp4-201"; exon_number 3; exon_id "ENSMUSE00001268939.2"; level 2; protein_id "ENSMUSP00000028689.4"; transcript_support_level "1"; mgi_id "MGI:2442252"; tag "basic"; tag "Ensembl_canonical"; tag "GENCODE_Primary"; tag "appris_principal_1"; tag "CCDS"; ccdsid "CCDS16432.1"; havana_gene "OTTMUSG00000014247.1"; havana_transcript "OTTMUST00000033533.1";
chr2	HAVANA	CDS	91303502	91303618	0	+	2	gene_id "ENSMUSG00000027253.16"; transcript_id "ENSMUST00000028689.4"; gene_type "protein_coding"; gene_name "Lrp4"; transcript_type "protein_coding"; transcript_name "Lrp4-201"; exon_number 3; exon_id "ENSMUSE00001268939.2"; level 2; protein_id "ENSMUSP00000028689.4"; transcript_support_level "1"; mgi_id "MGI:2442252"; tag "basic"; tag "Ensembl_canonical"; tag "GENCODE_Primary"; tag "appris_principal_1"; tag "CCDS"; ccdsid "CCDS16432.1"; havana_gene "OTTMUSG00000014247.1"; havana_transcript "OTTMUST00000033533.1";
chr2	ENSEMBL_gcm37	exon	91303502	91303618	13.3746360532727	+	.	gene_id "ENSMUSG00000027253.16"; transcript_id "ENSMUSG00000027253.16_tx_2"; exon_id "chr2_91303502_91303618_+"; exonnum "3"; txlen "7988";
chr2	ENSEMBL_gcm37	exon	91303502	91303618	9.52681893360774	+	.	gene_id "ENSMUSG00000027253.16"; transcript_id "ENSMUSG00000027253.16_tx_3"; exon_id "chr2_91303502_91303618_+"; exonnum "3"; txlen "7946";
chr2	ENSEMBL_gcm37	exon	91303502	91303618	8.19089621927393	+	.	gene_id "ENSMUSG00000027253.16"; transcript_id "ENSMUSG00000027253.16_tx_4"; exon_id "chr2_91303502_91303618_+"; exonnum "3"; txlen "7985";
chr2	HAVANA	exon	91303903	91304016	0	+	.	gene_id "ENSMUSG00000027253.16"; transcript_id "ENSMUST00000143874.8"; gene_type "protein_coding"; gene_name "Lrp4"; transcript_type "protein_coding_CDS_not_defined"; transcript_name "Lrp4-203"; exon_number 4; exon_id "ENSMUSE00001227755.2"; level 2; transcript_support_level "1"; mgi_id "MGI:2442252"; havana_gene "OTTMUSG00000014247.1"; havana_transcript "OTTMUST00000033534.1";
chr2	HAVANA	exon	91303903	91304016	0	+	.	gene_id "ENSMUSG00000027253.16"; transcript_id "ENSMUST00000028689.4"; gene_type "protein_coding"; gene_name "Lrp4"; transcript_type "protein_coding"; transcript_name "Lrp4-201"; exon_number 4; exon_id "ENSMUSE00001303508.2"; level 2; protein_id "ENSMUSP00000028689.4"; transcript_support_level "1"; mgi_id "MGI:2442252"; tag "basic"; tag "Ensembl_canonical"; tag "GENCODE_Primary"; tag "appris_principal_1"; tag "CCDS"; ccdsid "CCDS16432.1"; havana_gene "OTTMUSG00000014247.1"; havana_transcript "OTTMUST00000033533.1";
chr2	HAVANA	CDS	91303903	91304016	0	+	2	gene_id "ENSMUSG00000027253.16"; transcript_id "ENSMUST00000028689.4"; gene_type "protein_coding"; gene_name "Lrp4"; transcript_type "protein_coding"; transcript_name "Lrp4-201"; exon_number 4; exon_id "ENSMUSE00001303508.2"; level 2; protein_id "ENSMUSP00000028689.4"; transcript_support_level "1"; mgi_id "MGI:2442252"; tag "basic"; tag "Ensembl_canonical"; tag "GENCODE_Primary"; tag "appris_principal_1"; tag "CCDS"; ccdsid "CCDS16432.1"; havana_gene "OTTMUSG00000014247.1"; havana_transcript "OTTMUST00000033533.1";
chr2	ENSEMBL_gcm37	exon	91303903	91304016	13.3746360532727	+	.	gene_id "ENSMUSG00000027253.16"; transcript_id "ENSMUSG00000027253.16_tx_2"; exon_id "chr2_91303903_91304016_+"; exonnum "4"; txlen "7988";
chr2	ENSEMBL_gcm37	exon	91303903	91304016	9.52681893360774	+	.	gene_id "ENSMUSG00000027253.16"; transcript_id "ENSMUSG00000027253.16_tx_3"; exon_id "chr2_91303903_91304016_+"; exonnum "4"; txlen "7946";
chr2	ENSEMBL_gcm37	exon	91303903	91304016	8.19089621927393	+	.	gene_id "ENSMUSG00000027253.16"; transcript_id "ENSMUSG00000027253.16_tx_4"; exon_id "chr2_91303903_91304016_+"; exonnum "4"; txlen "7985";
chr2	HAVANA	exon	91304253	91304369	0	+	.	gene_id "ENSMUSG00000027253.16"; transcript_id "ENSMUST00000143874.8"; gene_type "protein_coding"; gene_name "Lrp4"; transcript_type "protein_coding_CDS_not_defined"; transcript_name "Lrp4-203"; exon_number 5; exon_id "ENSMUSE00001277931.2"; level 2; transcript_support_level "1"; mgi_id "MGI:2442252"; havana_gene "OTTMUSG00000014247.1"; havana_transcript "OTTMUST00000033534.1";
chr2	HAVANA	exon	91304253	91304369	0	+	.	gene_id "ENSMUSG00000027253.16"; transcript_id "ENSMUST00000028689.4"; gene_type "protein_coding"; gene_name "Lrp4"; transcript_type "protein_coding"; transcript_name "Lrp4-201"; exon_number 5; exon_id "ENSMUSE00001269691.2"; level 2; protein_id "ENSMUSP00000028689.4"; transcript_support_level "1"; mgi_id "MGI:2442252"; tag "basic"; tag "Ensembl_canonical"; tag "GENCODE_Primary"; tag "appris_principal_1"; tag "CCDS"; ccdsid "CCDS16432.1"; havana_gene "OTTMUSG00000014247.1"; havana_transcript "OTTMUST00000033533.1";
chr2	HAVANA	CDS	91304253	91304369	0	+	2	gene_id "ENSMUSG00000027253.16"; transcript_id "ENSMUST00000028689.4"; gene_type "protein_coding"; gene_name "Lrp4"; transcript_type "protein_coding"; transcript_name "Lrp4-201"; exon_number 5; exon_id "ENSMUSE00001269691.2"; level 2; protein_id "ENSMUSP00000028689.4"; transcript_support_level "1"; mgi_id "MGI:2442252"; tag "basic"; tag "Ensembl_canonical"; tag "GENCODE_Primary"; tag "appris_principal_1"; tag "CCDS"; ccdsid "CCDS16432.1"; havana_gene "OTTMUSG00000014247.1"; havana_transcript "OTTMUST00000033533.1";
chr2	ENSEMBL_gcm37	exon	91304253	91304369	13.3746360532727	+	.	gene_id "ENSMUSG00000027253.16"; transcript_id "ENSMUSG00000027253.16_tx_2"; exon_id "chr2_91304253_91304369_+"; exonnum "5"; txlen "7988";
chr2	ENSEMBL_gcm37	exon	91304253	91304369	9.52681893360774	+	.	gene_id "ENSMUSG00000027253.16"; transcript_id "ENSMUSG00000027253.16_tx_3"; exon_id "chr2_91304253_91304369_+"; exonnum "5"; txlen "7946";
chr2	ENSEMBL_gcm37	exon	91304253	91304369	8.19089621927393	+	.	gene_id "ENSMUSG00000027253.16"; transcript_id "ENSMUSG00000027253.16_tx_4"; exon_id "chr2_91304253_91304369_+"; exonnum "5"; txlen "7985";
chr2	HAVANA	exon	91304693	91304821	0	+	.	gene_id "ENSMUSG00000027253.16"; transcript_id "ENSMUST00000143874.8"; gene_type "protein_coding"; gene_name "Lrp4"; transcript_type "protein_coding_CDS_not_defined"; transcript_name "Lrp4-203"; exon_number 6; exon_id "ENSMUSE00001290642.2"; level 2; transcript_support_level "1"; mgi_id "MGI:2442252"; havana_gene "OTTMUSG00000014247.1"; havana_transcript "OTTMUST00000033534.1";
chr2	HAVANA	exon	91304693	91304821	0	+	.	gene_id "ENSMUSG00000027253.16"; transcript_id "ENSMUST00000028689.4"; gene_type "protein_coding"; gene_name "Lrp4"; transcript_type "protein_coding"; transcript_name "Lrp4-201"; exon_number 6; exon_id "ENSMUSE00001258421.2"; level 2; protein_id "ENSMUSP00000028689.4"; transcript_support_level "1"; mgi_id "MGI:2442252"; tag "basic"; tag "Ensembl_canonical"; tag "GENCODE_Primary"; tag "appris_principal_1"; tag "CCDS"; ccdsid "CCDS16432.1"; havana_gene "OTTMUSG00000014247.1"; havana_transcript "OTTMUST00000033533.1";
chr2	HAVANA	CDS	91304693	91304821	0	+	2	gene_id "ENSMUSG00000027253.16"; transcript_id "ENSMUST00000028689.4"; gene_type "protein_coding"; gene_name "Lrp4"; transcript_type "protein_coding"; transcript_name "Lrp4-201"; exon_number 6; exon_id "ENSMUSE00001258421.2"; level 2; protein_id "ENSMUSP00000028689.4"; transcript_support_level "1"; mgi_id "MGI:2442252"; tag "basic"; tag "Ensembl_canonical"; tag "GENCODE_Primary"; tag "appris_principal_1"; tag "CCDS"; ccdsid "CCDS16432.1"; havana_gene "OTTMUSG00000014247.1"; havana_transcript "OTTMUST00000033533.1";
chr2	ENSEMBL_gcm37	exon	91304693	91304821	13.3746360532727	+	.	gene_id "ENSMUSG00000027253.16"; transcript_id "ENSMUSG00000027253.16_tx_2"; exon_id "chr2_91304693_91304821_+"; exonnum "6"; txlen "7988";
chr2	ENSEMBL_gcm37	exon	91304693	91304821	9.52681893360774	+	.	gene_id "ENSMUSG00000027253.16"; transcript_id "ENSMUSG00000027253.16_tx_3"; exon_id "chr2_91304693_91304821_+"; exonnum "6"; txlen "7946";
chr2	ENSEMBL_gcm37	exon	91304693	91304821	8.19089621927393	+	.	gene_id "ENSMUSG00000027253.16"; transcript_id "ENSMUSG00000027253.16_tx_4"; exon_id "chr2_91304693_91304821_+"; exonnum "6"; txlen "7985";
chr2	HAVANA	exon	91305051	91305170	0	+	.	gene_id "ENSMUSG00000027253.16"; transcript_id "ENSMUST00000143874.8"; gene_type "protein_coding"; gene_name "Lrp4"; transcript_type "protein_coding_CDS_not_defined"; transcript_name "Lrp4-203"; exon_number 7; exon_id "ENSMUSE00001296078.2"; level 2; transcript_support_level "1"; mgi_id "MGI:2442252"; havana_gene "OTTMUSG00000014247.1"; havana_transcript "OTTMUST00000033534.1";
chr2	HAVANA	exon	91305051	91305170	0	+	.	gene_id "ENSMUSG00000027253.16"; transcript_id "ENSMUST00000028689.4"; gene_type "protein_coding"; gene_name "Lrp4"; transcript_type "protein_coding"; transcript_name "Lrp4-201"; exon_number 7; exon_id "ENSMUSE00001213637.2"; level 2; protein_id "ENSMUSP00000028689.4"; transcript_support_level "1"; mgi_id "MGI:2442252"; tag "basic"; tag "Ensembl_canonical"; tag "GENCODE_Primary"; tag "appris_principal_1"; tag "CCDS"; ccdsid "CCDS16432.1"; havana_gene "OTTMUSG00000014247.1"; havana_transcript "OTTMUST00000033533.1";
chr2	HAVANA	CDS	91305051	91305170	0	+	2	gene_id "ENSMUSG00000027253.16"; transcript_id "ENSMUST00000028689.4"; gene_type "protein_coding"; gene_name "Lrp4"; transcript_type "protein_coding"; transcript_name "Lrp4-201"; exon_number 7; exon_id "ENSMUSE00001213637.2"; level 2; protein_id "ENSMUSP00000028689.4"; transcript_support_level "1"; mgi_id "MGI:2442252"; tag "basic"; tag "Ensembl_canonical"; tag "GENCODE_Primary"; tag "appris_principal_1"; tag "CCDS"; ccdsid "CCDS16432.1"; havana_gene "OTTMUSG00000014247.1"; havana_transcript "OTTMUST00000033533.1";
chr2	ENSEMBL_gcm37	exon	91305051	91305170	13.3746360532727	+	.	gene_id "ENSMUSG00000027253.16"; transcript_id "ENSMUSG00000027253.16_tx_2"; exon_id "chr2_91305051_91305170_+"; exonnum "7"; txlen "7988";
chr2	ENSEMBL_gcm37	exon	91305051	91305170	9.52681893360774	+	.	gene_id "ENSMUSG00000027253.16"; transcript_id "ENSMUSG00000027253.16_tx_3"; exon_id "chr2_91305051_91305170_+"; exonnum "7"; txlen "7946";
chr2	ENSEMBL_gcm37	exon	91305051	91305170	8.19089621927393	+	.	gene_id "ENSMUSG00000027253.16"; transcript_id "ENSMUSG00000027253.16_tx_4"; exon_id "chr2_91305051_91305170_+"; exonnum "7"; txlen "7985";
chr2	HAVANA	exon	91305528	91305653	0	+	.	gene_id "ENSMUSG00000027253.16"; transcript_id "ENSMUST00000143874.8"; gene_type "protein_coding"; gene_name "Lrp4"; transcript_type "protein_coding_CDS_not_defined"; transcript_name "Lrp4-203"; exon_number 8; exon_id "ENSMUSE00001256943.2"; level 2; transcript_support_level "1"; mgi_id "MGI:2442252"; havana_gene "OTTMUSG00000014247.1"; havana_transcript "OTTMUST00000033534.1";
chr2	HAVANA	exon	91305528	91305653	0	+	.	gene_id "ENSMUSG00000027253.16"; transcript_id "ENSMUST00000028689.4"; gene_type "protein_coding"; gene_name "Lrp4"; transcript_type "protein_coding"; transcript_name "Lrp4-201"; exon_number 8; exon_id "ENSMUSE00001255272.2"; level 2; protein_id "ENSMUSP00000028689.4"; transcript_support_level "1"; mgi_id "MGI:2442252"; tag "basic"; tag "Ensembl_canonical"; tag "GENCODE_Primary"; tag "appris_principal_1"; tag "CCDS"; ccdsid "CCDS16432.1"; havana_gene "OTTMUSG00000014247.1"; havana_transcript "OTTMUST00000033533.1";
chr2	HAVANA	CDS	91305528	91305653	0	+	2	gene_id "ENSMUSG00000027253.16"; transcript_id "ENSMUST00000028689.4"; gene_type "protein_coding"; gene_name "Lrp4"; transcript_type "protein_coding"; transcript_name "Lrp4-201"; exon_number 8; exon_id "ENSMUSE00001255272.2"; level 2; protein_id "ENSMUSP00000028689.4"; transcript_support_level "1"; mgi_id "MGI:2442252"; tag "basic"; tag "Ensembl_canonical"; tag "GENCODE_Primary"; tag "appris_principal_1"; tag "CCDS"; ccdsid "CCDS16432.1"; havana_gene "OTTMUSG00000014247.1"; havana_transcript "OTTMUST00000033533.1";
chr2	ENSEMBL_gcm37	exon	91305528	91305653	13.3746360532727	+	.	gene_id "ENSMUSG00000027253.16"; transcript_id "ENSMUSG00000027253.16_tx_2"; exon_id "chr2_91305528_91305653_+"; exonnum "8"; txlen "7988";
chr2	ENSEMBL_gcm37	exon	91305528	91305653	9.52681893360774	+	.	gene_id "ENSMUSG00000027253.16"; transcript_id "ENSMUSG00000027253.16_tx_3"; exon_id "chr2_91305528_91305653_+"; exonnum "8"; txlen "7946";
chr2	ENSEMBL_gcm37	exon	91305528	91305653	8.19089621927393	+	.	gene_id "ENSMUSG00000027253.16"; transcript_id "ENSMUSG00000027253.16_tx_4"; exon_id "chr2_91305528_91305653_+"; exonnum "8"; txlen "7985";
chr2	HAVANA	exon	91306601	91306736	0	+	.	gene_id "ENSMUSG00000027253.16"; transcript_id "ENSMUST00000123897.8"; gene_type "protein_coding"; gene_name "Lrp4"; transcript_type "protein_coding_CDS_not_defined"; transcript_name "Lrp4-202"; exon_number 1; exon_id "ENSMUSE00000724030.2"; level 2; transcript_support_level "2"; mgi_id "MGI:2442252"; havana_gene "OTTMUSG00000014247.1"; havana_transcript "OTTMUST00000033535.1";
chr2	HAVANA	transcript	91306601	91311216	0	+	.	gene_id "ENSMUSG00000027253.16"; transcript_id "ENSMUST00000123897.8"; gene_type "protein_coding"; gene_name "Lrp4"; transcript_type "protein_coding_CDS_not_defined"; transcript_name "Lrp4-202"; level 2; transcript_support_level "2"; mgi_id "MGI:2442252"; havana_gene "OTTMUSG00000014247.1"; havana_transcript "OTTMUST00000033535.1";
chr2	HAVANA	exon	91306611	91306736	0	+	.	gene_id "ENSMUSG00000027253.16"; transcript_id "ENSMUST00000143874.8"; gene_type "protein_coding"; gene_name "Lrp4"; transcript_type "protein_coding_CDS_not_defined"; transcript_name "Lrp4-203"; exon_number 9; exon_id "ENSMUSE00001296630.2"; level 2; transcript_support_level "1"; mgi_id "MGI:2442252"; havana_gene "OTTMUSG00000014247.1"; havana_transcript "OTTMUST00000033534.1";
chr2	HAVANA	exon	91306611	91306736	0	+	.	gene_id "ENSMUSG00000027253.16"; transcript_id "ENSMUST00000028689.4"; gene_type "protein_coding"; gene_name "Lrp4"; transcript_type "protein_coding"; transcript_name "Lrp4-201"; exon_number 9; exon_id "ENSMUSE00001254963.2"; level 2; protein_id "ENSMUSP00000028689.4"; transcript_support_level "1"; mgi_id "MGI:2442252"; tag "basic"; tag "Ensembl_canonical"; tag "GENCODE_Primary"; tag "appris_principal_1"; tag "CCDS"; ccdsid "CCDS16432.1"; havana_gene "OTTMUSG00000014247.1"; havana_transcript "OTTMUST00000033533.1";
chr2	HAVANA	CDS	91306611	91306736	0	+	2	gene_id "ENSMUSG00000027253.16"; transcript_id "ENSMUST00000028689.4"; gene_type "protein_coding"; gene_name "Lrp4"; transcript_type "protein_coding"; transcript_name "Lrp4-201"; exon_number 9; exon_id "ENSMUSE00001254963.2"; level 2; protein_id "ENSMUSP00000028689.4"; transcript_support_level "1"; mgi_id "MGI:2442252"; tag "basic"; tag "Ensembl_canonical"; tag "GENCODE_Primary"; tag "appris_principal_1"; tag "CCDS"; ccdsid "CCDS16432.1"; havana_gene "OTTMUSG00000014247.1"; havana_transcript "OTTMUST00000033533.1";
chr2	ENSEMBL_gcm37	exon	91306611	91306736	13.3746360532727	+	.	gene_id "ENSMUSG00000027253.16"; transcript_id "ENSMUSG00000027253.16_tx_2"; exon_id "chr2_91306611_91306736_+"; exonnum "9"; txlen "7988";
chr2	ENSEMBL_gcm37	exon	91306611	91306736	9.52681893360774	+	.	gene_id "ENSMUSG00000027253.16"; transcript_id "ENSMUSG00000027253.16_tx_3"; exon_id "chr2_91306611_91306736_+"; exonnum "9"; txlen "7946";
chr2	ENSEMBL_gcm37	exon	91306611	91306736	8.19089621927393	+	.	gene_id "ENSMUSG00000027253.16"; transcript_id "ENSMUSG00000027253.16_tx_4"; exon_id "chr2_91306611_91306736_+"; exonnum "9"; txlen "7985";
chr2	HAVANA	exon	91306664	91306736	0	+	.	gene_id "ENSMUSG00000027253.16"; transcript_id "ENSMUST00000151907.2"; gene_type "protein_coding"; gene_name "Lrp4"; transcript_type "protein_coding_CDS_not_defined"; transcript_name "Lrp4-204"; exon_number 1; exon_id "ENSMUSE00000736534.2"; level 2; transcript_support_level "1"; mgi_id "MGI:2442252"; havana_gene "OTTMUSG00000014247.1"; havana_transcript "OTTMUST00000033538.1";
chr2	HAVANA	transcript	91306664	91309187	0	+	.	gene_id "ENSMUSG00000027253.16"; transcript_id "ENSMUST00000151907.2"; gene_type "protein_coding"; gene_name "Lrp4"; transcript_type "protein_coding_CDS_not_defined"; transcript_name "Lrp4-204"; level 2; transcript_support_level "1"; mgi_id "MGI:2442252"; havana_gene "OTTMUSG00000014247.1"; havana_transcript "OTTMUST00000033538.1";
chr2	HAVANA	exon	91306929	91307063	0	+	.	gene_id "ENSMUSG00000027253.16"; transcript_id "ENSMUST00000143874.8"; gene_type "protein_coding"; gene_name "Lrp4"; transcript_type "protein_coding_CDS_not_defined"; transcript_name "Lrp4-203"; exon_number 10; exon_id "ENSMUSE00001223835.2"; level 2; transcript_support_level "1"; mgi_id "MGI:2442252"; havana_gene "OTTMUSG00000014247.1"; havana_transcript "OTTMUST00000033534.1";
chr2	HAVANA	exon	91306929	91307063	0	+	.	gene_id "ENSMUSG00000027253.16"; transcript_id "ENSMUST00000028689.4"; gene_type "protein_coding"; gene_name "Lrp4"; transcript_type "protein_coding"; transcript_name "Lrp4-201"; exon_number 10; exon_id "ENSMUSE00001299197.2"; level 2; protein_id "ENSMUSP00000028689.4"; transcript_support_level "1"; mgi_id "MGI:2442252"; tag "basic"; tag "Ensembl_canonical"; tag "GENCODE_Primary"; tag "appris_principal_1"; tag "CCDS"; ccdsid "CCDS16432.1"; havana_gene "OTTMUSG00000014247.1"; havana_transcript "OTTMUST00000033533.1";
chr2	HAVANA	CDS	91306929	91307063	0	+	2	gene_id "ENSMUSG00000027253.16"; transcript_id "ENSMUST00000028689.4"; gene_type "protein_coding"; gene_name "Lrp4"; transcript_type "protein_coding"; transcript_name "Lrp4-201"; exon_number 10; exon_id "ENSMUSE00001299197.2"; level 2; protein_id "ENSMUSP00000028689.4"; transcript_support_level "1"; mgi_id "MGI:2442252"; tag "basic"; tag "Ensembl_canonical"; tag "GENCODE_Primary"; tag "appris_principal_1"; tag "CCDS"; ccdsid "CCDS16432.1"; havana_gene "OTTMUSG00000014247.1"; havana_transcript "OTTMUST00000033533.1";
chr2	HAVANA	exon	91306929	91307063	0	+	.	gene_id "ENSMUSG00000027253.16"; transcript_id "ENSMUST00000123897.8"; gene_type "protein_coding"; gene_name "Lrp4"; transcript_type "protein_coding_CDS_not_defined"; transcript_name "Lrp4-202"; exon_number 2; exon_id "ENSMUSE00001223835.2"; level 2; transcript_support_level "2"; mgi_id "MGI:2442252"; havana_gene "OTTMUSG00000014247.1"; havana_transcript "OTTMUST00000033535.1";
chr2	HAVANA	exon	91306929	91307063	0	+	.	gene_id "ENSMUSG00000027253.16"; transcript_id "ENSMUST00000151907.2"; gene_type "protein_coding"; gene_name "Lrp4"; transcript_type "protein_coding_CDS_not_defined"; transcript_name "Lrp4-204"; exon_number 2; exon_id "ENSMUSE00001223835.2"; level 2; transcript_support_level "1"; mgi_id "MGI:2442252"; havana_gene "OTTMUSG00000014247.1"; havana_transcript "OTTMUST00000033538.1";
chr2	ENSEMBL_gcm37	exon	91306929	91307063	13.3746360532727	+	.	gene_id "ENSMUSG00000027253.16"; transcript_id "ENSMUSG00000027253.16_tx_2"; exon_id "chr2_91306929_91307063_+"; exonnum "10"; txlen "7988";
chr2	ENSEMBL_gcm37	exon	91306929	91307063	9.52681893360774	+	.	gene_id "ENSMUSG00000027253.16"; transcript_id "ENSMUSG00000027253.16_tx_3"; exon_id "chr2_91306929_91307063_+"; exonnum "10"; txlen "7946";
chr2	ENSEMBL_gcm37	exon	91306929	91307063	8.19089621927393	+	.	gene_id "ENSMUSG00000027253.16"; transcript_id "ENSMUSG00000027253.16_tx_4"; exon_id "chr2_91306929_91307063_+"; exonnum "10"; txlen "7985";
chr2	HAVANA	exon	91307443	91307568	0	+	.	gene_id "ENSMUSG00000027253.16"; transcript_id "ENSMUST00000143874.8"; gene_type "protein_coding"; gene_name "Lrp4"; transcript_type "protein_coding_CDS_not_defined"; transcript_name "Lrp4-203"; exon_number 11; exon_id "ENSMUSE00001303808.2"; level 2; transcript_support_level "1"; mgi_id "MGI:2442252"; havana_gene "OTTMUSG00000014247.1"; havana_transcript "OTTMUST00000033534.1";
chr2	HAVANA	exon	91307443	91307568	0	+	.	gene_id "ENSMUSG00000027253.16"; transcript_id "ENSMUST00000028689.4"; gene_type "protein_coding"; gene_name "Lrp4"; transcript_type "protein_coding"; transcript_name "Lrp4-201"; exon_number 11; exon_id "ENSMUSE00001293140.2"; level 2; protein_id "ENSMUSP00000028689.4"; transcript_support_level "1"; mgi_id "MGI:2442252"; tag "basic"; tag "Ensembl_canonical"; tag "GENCODE_Primary"; tag "appris_principal_1"; tag "CCDS"; ccdsid "CCDS16432.1"; havana_gene "OTTMUSG00000014247.1"; havana_transcript "OTTMUST00000033533.1";
chr2	HAVANA	CDS	91307443	91307568	0	+	2	gene_id "ENSMUSG00000027253.16"; transcript_id "ENSMUST00000028689.4"; gene_type "protein_coding"; gene_name "Lrp4"; transcript_type "protein_coding"; transcript_name "Lrp4-201"; exon_number 11; exon_id "ENSMUSE00001293140.2"; level 2; protein_id "ENSMUSP00000028689.4"; transcript_support_level "1"; mgi_id "MGI:2442252"; tag "basic"; tag "Ensembl_canonical"; tag "GENCODE_Primary"; tag "appris_principal_1"; tag "CCDS"; ccdsid "CCDS16432.1"; havana_gene "OTTMUSG00000014247.1"; havana_transcript "OTTMUST00000033533.1";
chr2	HAVANA	exon	91307443	91307568	0	+	.	gene_id "ENSMUSG00000027253.16"; transcript_id "ENSMUST00000123897.8"; gene_type "protein_coding"; gene_name "Lrp4"; transcript_type "protein_coding_CDS_not_defined"; transcript_name "Lrp4-202"; exon_number 3; exon_id "ENSMUSE00001303808.2"; level 2; transcript_support_level "2"; mgi_id "MGI:2442252"; havana_gene "OTTMUSG00000014247.1"; havana_transcript "OTTMUST00000033535.1";
chr2	HAVANA	exon	91307443	91307568	0	+	.	gene_id "ENSMUSG00000027253.16"; transcript_id "ENSMUST00000151907.2"; gene_type "protein_coding"; gene_name "Lrp4"; transcript_type "protein_coding_CDS_not_defined"; transcript_name "Lrp4-204"; exon_number 3; exon_id "ENSMUSE00001303808.2"; level 2; transcript_support_level "1"; mgi_id "MGI:2442252"; havana_gene "OTTMUSG00000014247.1"; havana_transcript "OTTMUST00000033538.1";
chr2	ENSEMBL_gcm37	exon	91307443	91307568	13.3746360532727	+	.	gene_id "ENSMUSG00000027253.16"; transcript_id "ENSMUSG00000027253.16_tx_2"; exon_id "chr2_91307443_91307568_+"; exonnum "11"; txlen "7988";
chr2	ENSEMBL_gcm37	exon	91307443	91307568	9.52681893360774	+	.	gene_id "ENSMUSG00000027253.16"; transcript_id "ENSMUSG00000027253.16_tx_3"; exon_id "chr2_91307443_91307568_+"; exonnum "11"; txlen "7946";
chr2	ENSEMBL_gcm37	exon	91307443	91307568	8.19089621927393	+	.	gene_id "ENSMUSG00000027253.16"; transcript_id "ENSMUSG00000027253.16_tx_4"; exon_id "chr2_91307443_91307568_+"; exonnum "11"; txlen "7985";
chr2	HAVANA	exon	91307866	91308096	0	+	.	gene_id "ENSMUSG00000027253.16"; transcript_id "ENSMUST00000028689.4"; gene_type "protein_coding"; gene_name "Lrp4"; transcript_type "protein_coding"; transcript_name "Lrp4-201"; exon_number 12; exon_id "ENSMUSE00001204812.2"; level 2; protein_id "ENSMUSP00000028689.4"; transcript_support_level "1"; mgi_id "MGI:2442252"; tag "basic"; tag "Ensembl_canonical"; tag "GENCODE_Primary"; tag "appris_principal_1"; tag "CCDS"; ccdsid "CCDS16432.1"; havana_gene "OTTMUSG00000014247.1"; havana_transcript "OTTMUST00000033533.1";
chr2	HAVANA	CDS	91307866	91308096	0	+	2	gene_id "ENSMUSG00000027253.16"; transcript_id "ENSMUST00000028689.4"; gene_type "protein_coding"; gene_name "Lrp4"; transcript_type "protein_coding"; transcript_name "Lrp4-201"; exon_number 12; exon_id "ENSMUSE00001204812.2"; level 2; protein_id "ENSMUSP00000028689.4"; transcript_support_level "1"; mgi_id "MGI:2442252"; tag "basic"; tag "Ensembl_canonical"; tag "GENCODE_Primary"; tag "appris_principal_1"; tag "CCDS"; ccdsid "CCDS16432.1"; havana_gene "OTTMUSG00000014247.1"; havana_transcript "OTTMUST00000033533.1";
chr2	HAVANA	exon	91307866	91308096	0	+	.	gene_id "ENSMUSG00000027253.16"; transcript_id "ENSMUST00000151907.2"; gene_type "protein_coding"; gene_name "Lrp4"; transcript_type "protein_coding_CDS_not_defined"; transcript_name "Lrp4-204"; exon_number 4; exon_id "ENSMUSE00001283587.2"; level 2; transcript_support_level "1"; mgi_id "MGI:2442252"; havana_gene "OTTMUSG00000014247.1"; havana_transcript "OTTMUST00000033538.1";
chr2	ENSEMBL_gcm37	exon	91307866	91308096	13.3746360532727	+	.	gene_id "ENSMUSG00000027253.16"; transcript_id "ENSMUSG00000027253.16_tx_2"; exon_id "chr2_91307866_91308096_+"; exonnum "12"; txlen "7988";
chr2	ENSEMBL_gcm37	exon	91307866	91308096	9.52681893360774	+	.	gene_id "ENSMUSG00000027253.16"; transcript_id "ENSMUSG00000027253.16_tx_3"; exon_id "chr2_91307866_91308096_+"; exonnum "12"; txlen "7946";
chr2	ENSEMBL_gcm37	exon	91307866	91308096	8.19089621927393	+	.	gene_id "ENSMUSG00000027253.16"; transcript_id "ENSMUSG00000027253.16_tx_4"; exon_id "chr2_91307866_91308096_+"; exonnum "12"; txlen "7985";
chr2	HAVANA	exon	91307866	91309632	0	+	.	gene_id "ENSMUSG00000027253.16"; transcript_id "ENSMUST00000143874.8"; gene_type "protein_coding"; gene_name "Lrp4"; transcript_type "protein_coding_CDS_not_defined"; transcript_name "Lrp4-203"; exon_number 12; exon_id "ENSMUSE00000758909.2"; level 2; transcript_support_level "1"; mgi_id "MGI:2442252"; havana_gene "OTTMUSG00000014247.1"; havana_transcript "OTTMUST00000033534.1";
chr2	HAVANA	exon	91307866	91311216	0	+	.	gene_id "ENSMUSG00000027253.16"; transcript_id "ENSMUST00000123897.8"; gene_type "protein_coding"; gene_name "Lrp4"; transcript_type "protein_coding_CDS_not_defined"; transcript_name "Lrp4-202"; exon_number 4; exon_id "ENSMUSE00000830453.2"; level 2; transcript_support_level "2"; mgi_id "MGI:2442252"; havana_gene "OTTMUSG00000014247.1"; havana_transcript "OTTMUST00000033535.1";
chr2	HAVANA	exon	91308855	91309011	0	+	.	gene_id "ENSMUSG00000027253.16"; transcript_id "ENSMUST00000028689.4"; gene_type "protein_coding"; gene_name "Lrp4"; transcript_type "protein_coding"; transcript_name "Lrp4-201"; exon_number 13; exon_id "ENSMUSE00000167422.2"; level 2; protein_id "ENSMUSP00000028689.4"; transcript_support_level "1"; mgi_id "MGI:2442252"; tag "basic"; tag "Ensembl_canonical"; tag "GENCODE_Primary"; tag "appris_principal_1"; tag "CCDS"; ccdsid "CCDS16432.1"; havana_gene "OTTMUSG00000014247.1"; havana_transcript "OTTMUST00000033533.1";
chr2	HAVANA	CDS	91308855	91309011	0	+	2	gene_id "ENSMUSG00000027253.16"; transcript_id "ENSMUST00000028689.4"; gene_type "protein_coding"; gene_name "Lrp4"; transcript_type "protein_coding"; transcript_name "Lrp4-201"; exon_number 13; exon_id "ENSMUSE00000167422.2"; level 2; protein_id "ENSMUSP00000028689.4"; transcript_support_level "1"; mgi_id "MGI:2442252"; tag "basic"; tag "Ensembl_canonical"; tag "GENCODE_Primary"; tag "appris_principal_1"; tag "CCDS"; ccdsid "CCDS16432.1"; havana_gene "OTTMUSG00000014247.1"; havana_transcript "OTTMUST00000033533.1";
chr2	ENSEMBL_gcm37	exon	91308855	91309011	13.3746360532727	+	.	gene_id "ENSMUSG00000027253.16"; transcript_id "ENSMUSG00000027253.16_tx_2"; exon_id "chr2_91308855_91309011_+"; exonnum "13"; txlen "7988";
chr2	ENSEMBL_gcm37	exon	91308855	91309011	9.52681893360774	+	.	gene_id "ENSMUSG00000027253.16"; transcript_id "ENSMUSG00000027253.16_tx_3"; exon_id "chr2_91308855_91309011_+"; exonnum "13"; txlen "7946";
chr2	ENSEMBL_gcm37	exon	91308855	91309011	8.19089621927393	+	.	gene_id "ENSMUSG00000027253.16"; transcript_id "ENSMUSG00000027253.16_tx_4"; exon_id "chr2_91308855_91309011_+"; exonnum "13"; txlen "7985";
chr2	HAVANA	exon	91308855	91309187	0	+	.	gene_id "ENSMUSG00000027253.16"; transcript_id "ENSMUST00000151907.2"; gene_type "protein_coding"; gene_name "Lrp4"; transcript_type "protein_coding_CDS_not_defined"; transcript_name "Lrp4-204"; exon_number 5; exon_id "ENSMUSE00000780219.2"; level 2; transcript_support_level "1"; mgi_id "MGI:2442252"; havana_gene "OTTMUSG00000014247.1"; havana_transcript "OTTMUST00000033538.1";
chr2	HAVANA	exon	91310658	91310875	0	+	.	gene_id "ENSMUSG00000027253.16"; transcript_id "ENSMUST00000028689.4"; gene_type "protein_coding"; gene_name "Lrp4"; transcript_type "protein_coding"; transcript_name "Lrp4-201"; exon_number 14; exon_id "ENSMUSE00000167419.2"; level 2; protein_id "ENSMUSP00000028689.4"; transcript_support_level "1"; mgi_id "MGI:2442252"; tag "basic"; tag "Ensembl_canonical"; tag "GENCODE_Primary"; tag "appris_principal_1"; tag "CCDS"; ccdsid "CCDS16432.1"; havana_gene "OTTMUSG00000014247.1"; havana_transcript "OTTMUST00000033533.1";
chr2	HAVANA	CDS	91310658	91310875	0	+	1	gene_id "ENSMUSG00000027253.16"; transcript_id "ENSMUST00000028689.4"; gene_type "protein_coding"; gene_name "Lrp4"; transcript_type "protein_coding"; transcript_name "Lrp4-201"; exon_number 14; exon_id "ENSMUSE00000167419.2"; level 2; protein_id "ENSMUSP00000028689.4"; transcript_support_level "1"; mgi_id "MGI:2442252"; tag "basic"; tag "Ensembl_canonical"; tag "GENCODE_Primary"; tag "appris_principal_1"; tag "CCDS"; ccdsid "CCDS16432.1"; havana_gene "OTTMUSG00000014247.1"; havana_transcript "OTTMUST00000033533.1";
chr2	ENSEMBL_gcm37	exon	91310658	91310875	13.3746360532727	+	.	gene_id "ENSMUSG00000027253.16"; transcript_id "ENSMUSG00000027253.16_tx_2"; exon_id "chr2_91310658_91310875_+"; exonnum "14"; txlen "7988";
chr2	ENSEMBL_gcm37	exon	91310658	91310875	9.52681893360774	+	.	gene_id "ENSMUSG00000027253.16"; transcript_id "ENSMUSG00000027253.16_tx_3"; exon_id "chr2_91310658_91310875_+"; exonnum "14"; txlen "7946";
chr2	ENSEMBL_gcm37	exon	91310658	91310875	8.19089621927393	+	.	gene_id "ENSMUSG00000027253.16"; transcript_id "ENSMUSG00000027253.16_tx_4"; exon_id "chr2_91310658_91310875_+"; exonnum "14"; txlen "7985";
chr2	HAVANA	exon	91311038	91311214	0	+	.	gene_id "ENSMUSG00000027253.16"; transcript_id "ENSMUST00000028689.4"; gene_type "protein_coding"; gene_name "Lrp4"; transcript_type "protein_coding"; transcript_name "Lrp4-201"; exon_number 15; exon_id "ENSMUSE00000167413.2"; level 2; protein_id "ENSMUSP00000028689.4"; transcript_support_level "1"; mgi_id "MGI:2442252"; tag "basic"; tag "Ensembl_canonical"; tag "GENCODE_Primary"; tag "appris_principal_1"; tag "CCDS"; ccdsid "CCDS16432.1"; havana_gene "OTTMUSG00000014247.1"; havana_transcript "OTTMUST00000033533.1";
chr2	HAVANA	CDS	91311038	91311214	0	+	2	gene_id "ENSMUSG00000027253.16"; transcript_id "ENSMUST00000028689.4"; gene_type "protein_coding"; gene_name "Lrp4"; transcript_type "protein_coding"; transcript_name "Lrp4-201"; exon_number 15; exon_id "ENSMUSE00000167413.2"; level 2; protein_id "ENSMUSP00000028689.4"; transcript_support_level "1"; mgi_id "MGI:2442252"; tag "basic"; tag "Ensembl_canonical"; tag "GENCODE_Primary"; tag "appris_principal_1"; tag "CCDS"; ccdsid "CCDS16432.1"; havana_gene "OTTMUSG00000014247.1"; havana_transcript "OTTMUST00000033533.1";
chr2	ENSEMBL_gcm37	exon	91311038	91311214	13.3746360532727	+	.	gene_id "ENSMUSG00000027253.16"; transcript_id "ENSMUSG00000027253.16_tx_2"; exon_id "chr2_91311038_91311214_+"; exonnum "15"; txlen "7988";
chr2	ENSEMBL_gcm37	exon	91311038	91311214	9.52681893360774	+	.	gene_id "ENSMUSG00000027253.16"; transcript_id "ENSMUSG00000027253.16_tx_3"; exon_id "chr2_91311038_91311214_+"; exonnum "15"; txlen "7946";
chr2	ENSEMBL_gcm37	exon	91311038	91311214	8.19089621927393	+	.	gene_id "ENSMUSG00000027253.16"; transcript_id "ENSMUSG00000027253.16_tx_4"; exon_id "chr2_91311038_91311214_+"; exonnum "15"; txlen "7985";
chr2	HAVANA	exon	91312203	91312325	0	+	.	gene_id "ENSMUSG00000027253.16"; transcript_id "ENSMUST00000028689.4"; gene_type "protein_coding"; gene_name "Lrp4"; transcript_type "protein_coding"; transcript_name "Lrp4-201"; exon_number 16; exon_id "ENSMUSE00000302499.2"; level 2; protein_id "ENSMUSP00000028689.4"; transcript_support_level "1"; mgi_id "MGI:2442252"; tag "basic"; tag "Ensembl_canonical"; tag "GENCODE_Primary"; tag "appris_principal_1"; tag "CCDS"; ccdsid "CCDS16432.1"; havana_gene "OTTMUSG00000014247.1"; havana_transcript "OTTMUST00000033533.1";
chr2	HAVANA	CDS	91312203	91312325	0	+	2	gene_id "ENSMUSG00000027253.16"; transcript_id "ENSMUST00000028689.4"; gene_type "protein_coding"; gene_name "Lrp4"; transcript_type "protein_coding"; transcript_name "Lrp4-201"; exon_number 16; exon_id "ENSMUSE00000302499.2"; level 2; protein_id "ENSMUSP00000028689.4"; transcript_support_level "1"; mgi_id "MGI:2442252"; tag "basic"; tag "Ensembl_canonical"; tag "GENCODE_Primary"; tag "appris_principal_1"; tag "CCDS"; ccdsid "CCDS16432.1"; havana_gene "OTTMUSG00000014247.1"; havana_transcript "OTTMUST00000033533.1";
chr2	ENSEMBL_gcm37	exon	91312203	91312325	13.3746360532727	+	.	gene_id "ENSMUSG00000027253.16"; transcript_id "ENSMUSG00000027253.16_tx_2"; exon_id "chr2_91312203_91312325_+"; exonnum "16"; txlen "7988";
chr2	ENSEMBL_gcm37	exon	91312203	91312325	9.52681893360774	+	.	gene_id "ENSMUSG00000027253.16"; transcript_id "ENSMUSG00000027253.16_tx_3"; exon_id "chr2_91312203_91312325_+"; exonnum "16"; txlen "7946";
chr2	ENSEMBL_gcm37	exon	91312203	91312325	8.19089621927393	+	.	gene_id "ENSMUSG00000027253.16"; transcript_id "ENSMUSG00000027253.16_tx_4"; exon_id "chr2_91312203_91312325_+"; exonnum "16"; txlen "7985";
chr2	HAVANA	exon	91316099	91316307	0	+	.	gene_id "ENSMUSG00000027253.16"; transcript_id "ENSMUST00000028689.4"; gene_type "protein_coding"; gene_name "Lrp4"; transcript_type "protein_coding"; transcript_name "Lrp4-201"; exon_number 17; exon_id "ENSMUSE00000302484.2"; level 2; protein_id "ENSMUSP00000028689.4"; transcript_support_level "1"; mgi_id "MGI:2442252"; tag "basic"; tag "Ensembl_canonical"; tag "GENCODE_Primary"; tag "appris_principal_1"; tag "CCDS"; ccdsid "CCDS16432.1"; havana_gene "OTTMUSG00000014247.1"; havana_transcript "OTTMUST00000033533.1";
chr2	HAVANA	CDS	91316099	91316307	0	+	2	gene_id "ENSMUSG00000027253.16"; transcript_id "ENSMUST00000028689.4"; gene_type "protein_coding"; gene_name "Lrp4"; transcript_type "protein_coding"; transcript_name "Lrp4-201"; exon_number 17; exon_id "ENSMUSE00000302484.2"; level 2; protein_id "ENSMUSP00000028689.4"; transcript_support_level "1"; mgi_id "MGI:2442252"; tag "basic"; tag "Ensembl_canonical"; tag "GENCODE_Primary"; tag "appris_principal_1"; tag "CCDS"; ccdsid "CCDS16432.1"; havana_gene "OTTMUSG00000014247.1"; havana_transcript "OTTMUST00000033533.1";
chr2	ENSEMBL_gcm37	exon	91316099	91316307	13.3746360532727	+	.	gene_id "ENSMUSG00000027253.16"; transcript_id "ENSMUSG00000027253.16_tx_2"; exon_id "chr2_91316099_91316307_+"; exonnum "17"; txlen "7988";
chr2	ENSEMBL_gcm37	exon	91316099	91316307	9.52681893360774	+	.	gene_id "ENSMUSG00000027253.16"; transcript_id "ENSMUSG00000027253.16_tx_3"; exon_id "chr2_91316099_91316307_+"; exonnum "17"; txlen "7946";
chr2	ENSEMBL_gcm37	exon	91316099	91316307	8.19089621927393	+	.	gene_id "ENSMUSG00000027253.16"; transcript_id "ENSMUSG00000027253.16_tx_4"; exon_id "chr2_91316099_91316307_+"; exonnum "17"; txlen "7985";
chr2	HAVANA	exon	91316433	91316514	0	+	.	gene_id "ENSMUSG00000027253.16"; transcript_id "ENSMUST00000028689.4"; gene_type "protein_coding"; gene_name "Lrp4"; transcript_type "protein_coding"; transcript_name "Lrp4-201"; exon_number 18; exon_id "ENSMUSE00000302471.2"; level 2; protein_id "ENSMUSP00000028689.4"; transcript_support_level "1"; mgi_id "MGI:2442252"; tag "basic"; tag "Ensembl_canonical"; tag "GENCODE_Primary"; tag "appris_principal_1"; tag "CCDS"; ccdsid "CCDS16432.1"; havana_gene "OTTMUSG00000014247.1"; havana_transcript "OTTMUST00000033533.1";
chr2	HAVANA	CDS	91316433	91316514	0	+	0	gene_id "ENSMUSG00000027253.16"; transcript_id "ENSMUST00000028689.4"; gene_type "protein_coding"; gene_name "Lrp4"; transcript_type "protein_coding"; transcript_name "Lrp4-201"; exon_number 18; exon_id "ENSMUSE00000302471.2"; level 2; protein_id "ENSMUSP00000028689.4"; transcript_support_level "1"; mgi_id "MGI:2442252"; tag "basic"; tag "Ensembl_canonical"; tag "GENCODE_Primary"; tag "appris_principal_1"; tag "CCDS"; ccdsid "CCDS16432.1"; havana_gene "OTTMUSG00000014247.1"; havana_transcript "OTTMUST00000033533.1";
chr2	ENSEMBL_gcm37	exon	91316433	91316514	13.3746360532727	+	.	gene_id "ENSMUSG00000027253.16"; transcript_id "ENSMUSG00000027253.16_tx_2"; exon_id "chr2_91316433_91316514_+"; exonnum "18"; txlen "7988";
chr2	ENSEMBL_gcm37	exon	91316433	91316514	9.52681893360774	+	.	gene_id "ENSMUSG00000027253.16"; transcript_id "ENSMUSG00000027253.16_tx_3"; exon_id "chr2_91316433_91316514_+"; exonnum "18"; txlen "7946";
chr2	ENSEMBL_gcm37	exon	91316433	91316514	8.19089621927393	+	.	gene_id "ENSMUSG00000027253.16"; transcript_id "ENSMUSG00000027253.16_tx_4"; exon_id "chr2_91316433_91316514_+"; exonnum "18"; txlen "7985";
chr2	HAVANA	exon	91317384	91317489	0	+	.	gene_id "ENSMUSG00000027253.16"; transcript_id "ENSMUST00000028689.4"; gene_type "protein_coding"; gene_name "Lrp4"; transcript_type "protein_coding"; transcript_name "Lrp4-201"; exon_number 19; exon_id "ENSMUSE00000302461.2"; level 2; protein_id "ENSMUSP00000028689.4"; transcript_support_level "1"; mgi_id "MGI:2442252"; tag "basic"; tag "Ensembl_canonical"; tag "GENCODE_Primary"; tag "appris_principal_1"; tag "CCDS"; ccdsid "CCDS16432.1"; havana_gene "OTTMUSG00000014247.1"; havana_transcript "OTTMUST00000033533.1";
chr2	HAVANA	CDS	91317384	91317489	0	+	2	gene_id "ENSMUSG00000027253.16"; transcript_id "ENSMUST00000028689.4"; gene_type "protein_coding"; gene_name "Lrp4"; transcript_type "protein_coding"; transcript_name "Lrp4-201"; exon_number 19; exon_id "ENSMUSE00000302461.2"; level 2; protein_id "ENSMUSP00000028689.4"; transcript_support_level "1"; mgi_id "MGI:2442252"; tag "basic"; tag "Ensembl_canonical"; tag "GENCODE_Primary"; tag "appris_principal_1"; tag "CCDS"; ccdsid "CCDS16432.1"; havana_gene "OTTMUSG00000014247.1"; havana_transcript "OTTMUST00000033533.1";
chr2	ENSEMBL_gcm37	exon	91317384	91317489	13.3746360532727	+	.	gene_id "ENSMUSG00000027253.16"; transcript_id "ENSMUSG00000027253.16_tx_2"; exon_id "chr2_91317384_91317489_+"; exonnum "19"; txlen "7988";
chr2	ENSEMBL_gcm37	exon	91317384	91317489	9.52681893360774	+	.	gene_id "ENSMUSG00000027253.16"; transcript_id "ENSMUSG00000027253.16_tx_3"; exon_id "chr2_91317384_91317489_+"; exonnum "19"; txlen "7946";
chr2	ENSEMBL_gcm37	exon	91317384	91317489	8.19089621927393	+	.	gene_id "ENSMUSG00000027253.16"; transcript_id "ENSMUSG00000027253.16_tx_4"; exon_id "chr2_91317384_91317489_+"; exonnum "19"; txlen "7985";
chr2	HAVANA	exon	91318777	91318978	0	+	.	gene_id "ENSMUSG00000027253.16"; transcript_id "ENSMUST00000028689.4"; gene_type "protein_coding"; gene_name "Lrp4"; transcript_type "protein_coding"; transcript_name "Lrp4-201"; exon_number 20; exon_id "ENSMUSE00000302451.2"; level 2; protein_id "ENSMUSP00000028689.4"; transcript_support_level "1"; mgi_id "MGI:2442252"; tag "basic"; tag "Ensembl_canonical"; tag "GENCODE_Primary"; tag "appris_principal_1"; tag "CCDS"; ccdsid "CCDS16432.1"; havana_gene "OTTMUSG00000014247.1"; havana_transcript "OTTMUST00000033533.1";
chr2	HAVANA	CDS	91318777	91318978	0	+	1	gene_id "ENSMUSG00000027253.16"; transcript_id "ENSMUST00000028689.4"; gene_type "protein_coding"; gene_name "Lrp4"; transcript_type "protein_coding"; transcript_name "Lrp4-201"; exon_number 20; exon_id "ENSMUSE00000302451.2"; level 2; protein_id "ENSMUSP00000028689.4"; transcript_support_level "1"; mgi_id "MGI:2442252"; tag "basic"; tag "Ensembl_canonical"; tag "GENCODE_Primary"; tag "appris_principal_1"; tag "CCDS"; ccdsid "CCDS16432.1"; havana_gene "OTTMUSG00000014247.1"; havana_transcript "OTTMUST00000033533.1";
chr2	ENSEMBL_gcm37	exon	91318777	91318978	13.3746360532727	+	.	gene_id "ENSMUSG00000027253.16"; transcript_id "ENSMUSG00000027253.16_tx_2"; exon_id "chr2_91318777_91318978_+"; exonnum "20"; txlen "7988";
chr2	ENSEMBL_gcm37	exon	91318777	91318978	9.52681893360774	+	.	gene_id "ENSMUSG00000027253.16"; transcript_id "ENSMUSG00000027253.16_tx_3"; exon_id "chr2_91318777_91318978_+"; exonnum "20"; txlen "7946";
chr2	ENSEMBL_gcm37	exon	91318777	91318978	8.19089621927393	+	.	gene_id "ENSMUSG00000027253.16"; transcript_id "ENSMUSG00000027253.16_tx_4"; exon_id "chr2_91318777_91318978_+"; exonnum "20"; txlen "7985";
chr2	HAVANA	exon	91320703	91320892	0	+	.	gene_id "ENSMUSG00000027253.16"; transcript_id "ENSMUST00000028689.4"; gene_type "protein_coding"; gene_name "Lrp4"; transcript_type "protein_coding"; transcript_name "Lrp4-201"; exon_number 21; exon_id "ENSMUSE00000302441.2"; level 2; protein_id "ENSMUSP00000028689.4"; transcript_support_level "1"; mgi_id "MGI:2442252"; tag "basic"; tag "Ensembl_canonical"; tag "GENCODE_Primary"; tag "appris_principal_1"; tag "CCDS"; ccdsid "CCDS16432.1"; havana_gene "OTTMUSG00000014247.1"; havana_transcript "OTTMUST00000033533.1";
chr2	HAVANA	CDS	91320703	91320892	0	+	0	gene_id "ENSMUSG00000027253.16"; transcript_id "ENSMUST00000028689.4"; gene_type "protein_coding"; gene_name "Lrp4"; transcript_type "protein_coding"; transcript_name "Lrp4-201"; exon_number 21; exon_id "ENSMUSE00000302441.2"; level 2; protein_id "ENSMUSP00000028689.4"; transcript_support_level "1"; mgi_id "MGI:2442252"; tag "basic"; tag "Ensembl_canonical"; tag "GENCODE_Primary"; tag "appris_principal_1"; tag "CCDS"; ccdsid "CCDS16432.1"; havana_gene "OTTMUSG00000014247.1"; havana_transcript "OTTMUST00000033533.1";
chr2	ENSEMBL_gcm37	exon	91320703	91320892	13.3746360532727	+	.	gene_id "ENSMUSG00000027253.16"; transcript_id "ENSMUSG00000027253.16_tx_2"; exon_id "chr2_91320703_91320892_+"; exonnum "21"; txlen "7988";
chr2	ENSEMBL_gcm37	exon	91320703	91320892	9.52681893360774	+	.	gene_id "ENSMUSG00000027253.16"; transcript_id "ENSMUSG00000027253.16_tx_3"; exon_id "chr2_91320703_91320892_+"; exonnum "21"; txlen "7946";
chr2	ENSEMBL_gcm37	exon	91320703	91320892	8.19089621927393	+	.	gene_id "ENSMUSG00000027253.16"; transcript_id "ENSMUSG00000027253.16_tx_4"; exon_id "chr2_91320703_91320892_+"; exonnum "21"; txlen "7985";
chr2	HAVANA	exon	91320980	91321111	0	+	.	gene_id "ENSMUSG00000027253.16"; transcript_id "ENSMUST00000028689.4"; gene_type "protein_coding"; gene_name "Lrp4"; transcript_type "protein_coding"; transcript_name "Lrp4-201"; exon_number 22; exon_id "ENSMUSE00000302435.2"; level 2; protein_id "ENSMUSP00000028689.4"; transcript_support_level "1"; mgi_id "MGI:2442252"; tag "basic"; tag "Ensembl_canonical"; tag "GENCODE_Primary"; tag "appris_principal_1"; tag "CCDS"; ccdsid "CCDS16432.1"; havana_gene "OTTMUSG00000014247.1"; havana_transcript "OTTMUST00000033533.1";
chr2	HAVANA	CDS	91320980	91321111	0	+	2	gene_id "ENSMUSG00000027253.16"; transcript_id "ENSMUST00000028689.4"; gene_type "protein_coding"; gene_name "Lrp4"; transcript_type "protein_coding"; transcript_name "Lrp4-201"; exon_number 22; exon_id "ENSMUSE00000302435.2"; level 2; protein_id "ENSMUSP00000028689.4"; transcript_support_level "1"; mgi_id "MGI:2442252"; tag "basic"; tag "Ensembl_canonical"; tag "GENCODE_Primary"; tag "appris_principal_1"; tag "CCDS"; ccdsid "CCDS16432.1"; havana_gene "OTTMUSG00000014247.1"; havana_transcript "OTTMUST00000033533.1";
chr2	ENSEMBL_gcm37	exon	91320980	91321111	13.3746360532727	+	.	gene_id "ENSMUSG00000027253.16"; transcript_id "ENSMUSG00000027253.16_tx_2"; exon_id "chr2_91320980_91321111_+"; exonnum "22"; txlen "7988";
chr2	ENSEMBL_gcm37	exon	91320980	91321111	9.52681893360774	+	.	gene_id "ENSMUSG00000027253.16"; transcript_id "ENSMUSG00000027253.16_tx_3"; exon_id "chr2_91320980_91321111_+"; exonnum "22"; txlen "7946";
chr2	ENSEMBL_gcm37	exon	91320980	91321111	8.19089621927393	+	.	gene_id "ENSMUSG00000027253.16"; transcript_id "ENSMUSG00000027253.16_tx_4"; exon_id "chr2_91320980_91321111_+"; exonnum "22"; txlen "7985";
chr2	HAVANA	exon	91322302	91322442	0	+	.	gene_id "ENSMUSG00000027253.16"; transcript_id "ENSMUST00000028689.4"; gene_type "protein_coding"; gene_name "Lrp4"; transcript_type "protein_coding"; transcript_name "Lrp4-201"; exon_number 23; exon_id "ENSMUSE00000302429.2"; level 2; protein_id "ENSMUSP00000028689.4"; transcript_support_level "1"; mgi_id "MGI:2442252"; tag "basic"; tag "Ensembl_canonical"; tag "GENCODE_Primary"; tag "appris_principal_1"; tag "CCDS"; ccdsid "CCDS16432.1"; havana_gene "OTTMUSG00000014247.1"; havana_transcript "OTTMUST00000033533.1";
chr2	HAVANA	CDS	91322302	91322442	0	+	2	gene_id "ENSMUSG00000027253.16"; transcript_id "ENSMUST00000028689.4"; gene_type "protein_coding"; gene_name "Lrp4"; transcript_type "protein_coding"; transcript_name "Lrp4-201"; exon_number 23; exon_id "ENSMUSE00000302429.2"; level 2; protein_id "ENSMUSP00000028689.4"; transcript_support_level "1"; mgi_id "MGI:2442252"; tag "basic"; tag "Ensembl_canonical"; tag "GENCODE_Primary"; tag "appris_principal_1"; tag "CCDS"; ccdsid "CCDS16432.1"; havana_gene "OTTMUSG00000014247.1"; havana_transcript "OTTMUST00000033533.1";
chr2	ENSEMBL_gcm37	exon	91322302	91322442	13.3746360532727	+	.	gene_id "ENSMUSG00000027253.16"; transcript_id "ENSMUSG00000027253.16_tx_2"; exon_id "chr2_91322302_91322442_+"; exonnum "23"; txlen "7988";
chr2	ENSEMBL_gcm37	exon	91322302	91322442	9.52681893360774	+	.	gene_id "ENSMUSG00000027253.16"; transcript_id "ENSMUSG00000027253.16_tx_3"; exon_id "chr2_91322302_91322442_+"; exonnum "23"; txlen "7946";
chr2	ENSEMBL_gcm37	exon	91322302	91322442	8.19089621927393	+	.	gene_id "ENSMUSG00000027253.16"; transcript_id "ENSMUSG00000027253.16_tx_4"; exon_id "chr2_91322302_91322442_+"; exonnum "23"; txlen "7985";
chr2	HAVANA	exon	91322690	91322776	0	+	.	gene_id "ENSMUSG00000027253.16"; transcript_id "ENSMUST00000028689.4"; gene_type "protein_coding"; gene_name "Lrp4"; transcript_type "protein_coding"; transcript_name "Lrp4-201"; exon_number 24; exon_id "ENSMUSE00000302419.2"; level 2; protein_id "ENSMUSP00000028689.4"; transcript_support_level "1"; mgi_id "MGI:2442252"; tag "basic"; tag "Ensembl_canonical"; tag "GENCODE_Primary"; tag "appris_principal_1"; tag "CCDS"; ccdsid "CCDS16432.1"; havana_gene "OTTMUSG00000014247.1"; havana_transcript "OTTMUST00000033533.1";
chr2	HAVANA	CDS	91322690	91322776	0	+	2	gene_id "ENSMUSG00000027253.16"; transcript_id "ENSMUST00000028689.4"; gene_type "protein_coding"; gene_name "Lrp4"; transcript_type "protein_coding"; transcript_name "Lrp4-201"; exon_number 24; exon_id "ENSMUSE00000302419.2"; level 2; protein_id "ENSMUSP00000028689.4"; transcript_support_level "1"; mgi_id "MGI:2442252"; tag "basic"; tag "Ensembl_canonical"; tag "GENCODE_Primary"; tag "appris_principal_1"; tag "CCDS"; ccdsid "CCDS16432.1"; havana_gene "OTTMUSG00000014247.1"; havana_transcript "OTTMUST00000033533.1";
chr2	ENSEMBL_gcm37	exon	91322690	91322776	13.3746360532727	+	.	gene_id "ENSMUSG00000027253.16"; transcript_id "ENSMUSG00000027253.16_tx_2"; exon_id "chr2_91322690_91322776_+"; exonnum "24"; txlen "7988";
chr2	ENSEMBL_gcm37	exon	91322690	91322776	9.52681893360774	+	.	gene_id "ENSMUSG00000027253.16"; transcript_id "ENSMUSG00000027253.16_tx_3"; exon_id "chr2_91322690_91322776_+"; exonnum "24"; txlen "7946";
chr2	ENSEMBL_gcm37	exon	91322690	91322776	8.19089621927393	+	.	gene_id "ENSMUSG00000027253.16"; transcript_id "ENSMUSG00000027253.16_tx_4"; exon_id "chr2_91322690_91322776_+"; exonnum "24"; txlen "7985";
chr2	HAVANA	exon	91322882	91323053	0	+	.	gene_id "ENSMUSG00000027253.16"; transcript_id "ENSMUST00000028689.4"; gene_type "protein_coding"; gene_name "Lrp4"; transcript_type "protein_coding"; transcript_name "Lrp4-201"; exon_number 25; exon_id "ENSMUSE00000302411.2"; level 2; protein_id "ENSMUSP00000028689.4"; transcript_support_level "1"; mgi_id "MGI:2442252"; tag "basic"; tag "Ensembl_canonical"; tag "GENCODE_Primary"; tag "appris_principal_1"; tag "CCDS"; ccdsid "CCDS16432.1"; havana_gene "OTTMUSG00000014247.1"; havana_transcript "OTTMUST00000033533.1";
chr2	HAVANA	CDS	91322882	91323053	0	+	2	gene_id "ENSMUSG00000027253.16"; transcript_id "ENSMUST00000028689.4"; gene_type "protein_coding"; gene_name "Lrp4"; transcript_type "protein_coding"; transcript_name "Lrp4-201"; exon_number 25; exon_id "ENSMUSE00000302411.2"; level 2; protein_id "ENSMUSP00000028689.4"; transcript_support_level "1"; mgi_id "MGI:2442252"; tag "basic"; tag "Ensembl_canonical"; tag "GENCODE_Primary"; tag "appris_principal_1"; tag "CCDS"; ccdsid "CCDS16432.1"; havana_gene "OTTMUSG00000014247.1"; havana_transcript "OTTMUST00000033533.1";
chr2	ENSEMBL_gcm37	exon	91322882	91323053	13.3746360532727	+	.	gene_id "ENSMUSG00000027253.16"; transcript_id "ENSMUSG00000027253.16_tx_2"; exon_id "chr2_91322882_91323053_+"; exonnum "25"; txlen "7988";
chr2	ENSEMBL_gcm37	exon	91322882	91323053	9.52681893360774	+	.	gene_id "ENSMUSG00000027253.16"; transcript_id "ENSMUSG00000027253.16_tx_3"; exon_id "chr2_91322882_91323053_+"; exonnum "25"; txlen "7946";
chr2	ENSEMBL_gcm37	exon	91322882	91323053	8.19089621927393	+	.	gene_id "ENSMUSG00000027253.16"; transcript_id "ENSMUSG00000027253.16_tx_4"; exon_id "chr2_91322882_91323053_+"; exonnum "25"; txlen "7985";
chr2	HAVANA	exon	91324087	91324249	0	+	.	gene_id "ENSMUSG00000027253.16"; transcript_id "ENSMUST00000028689.4"; gene_type "protein_coding"; gene_name "Lrp4"; transcript_type "protein_coding"; transcript_name "Lrp4-201"; exon_number 26; exon_id "ENSMUSE00000302404.2"; level 2; protein_id "ENSMUSP00000028689.4"; transcript_support_level "1"; mgi_id "MGI:2442252"; tag "basic"; tag "Ensembl_canonical"; tag "GENCODE_Primary"; tag "appris_principal_1"; tag "CCDS"; ccdsid "CCDS16432.1"; havana_gene "OTTMUSG00000014247.1"; havana_transcript "OTTMUST00000033533.1";
chr2	HAVANA	CDS	91324087	91324249	0	+	1	gene_id "ENSMUSG00000027253.16"; transcript_id "ENSMUST00000028689.4"; gene_type "protein_coding"; gene_name "Lrp4"; transcript_type "protein_coding"; transcript_name "Lrp4-201"; exon_number 26; exon_id "ENSMUSE00000302404.2"; level 2; protein_id "ENSMUSP00000028689.4"; transcript_support_level "1"; mgi_id "MGI:2442252"; tag "basic"; tag "Ensembl_canonical"; tag "GENCODE_Primary"; tag "appris_principal_1"; tag "CCDS"; ccdsid "CCDS16432.1"; havana_gene "OTTMUSG00000014247.1"; havana_transcript "OTTMUST00000033533.1";
chr2	ENSEMBL_gcm37	exon	91324087	91324249	13.3746360532727	+	.	gene_id "ENSMUSG00000027253.16"; transcript_id "ENSMUSG00000027253.16_tx_2"; exon_id "chr2_91324087_91324249_+"; exonnum "26"; txlen "7988";
chr2	ENSEMBL_gcm37	exon	91324087	91324249	9.52681893360774	+	.	gene_id "ENSMUSG00000027253.16"; transcript_id "ENSMUSG00000027253.16_tx_3"; exon_id "chr2_91324087_91324249_+"; exonnum "26"; txlen "7946";
chr2	ENSEMBL_gcm37	exon	91324087	91324249	8.19089621927393	+	.	gene_id "ENSMUSG00000027253.16"; transcript_id "ENSMUSG00000027253.16_tx_4"; exon_id "chr2_91324087_91324249_+"; exonnum "26"; txlen "7985";
chr2	HAVANA	exon	91324366	91324591	0	+	.	gene_id "ENSMUSG00000027253.16"; transcript_id "ENSMUST00000028689.4"; gene_type "protein_coding"; gene_name "Lrp4"; transcript_type "protein_coding"; transcript_name "Lrp4-201"; exon_number 27; exon_id "ENSMUSE00000302395.2"; level 2; protein_id "ENSMUSP00000028689.4"; transcript_support_level "1"; mgi_id "MGI:2442252"; tag "basic"; tag "Ensembl_canonical"; tag "GENCODE_Primary"; tag "appris_principal_1"; tag "CCDS"; ccdsid "CCDS16432.1"; havana_gene "OTTMUSG00000014247.1"; havana_transcript "OTTMUST00000033533.1";
chr2	HAVANA	CDS	91324366	91324591	0	+	0	gene_id "ENSMUSG00000027253.16"; transcript_id "ENSMUST00000028689.4"; gene_type "protein_coding"; gene_name "Lrp4"; transcript_type "protein_coding"; transcript_name "Lrp4-201"; exon_number 27; exon_id "ENSMUSE00000302395.2"; level 2; protein_id "ENSMUSP00000028689.4"; transcript_support_level "1"; mgi_id "MGI:2442252"; tag "basic"; tag "Ensembl_canonical"; tag "GENCODE_Primary"; tag "appris_principal_1"; tag "CCDS"; ccdsid "CCDS16432.1"; havana_gene "OTTMUSG00000014247.1"; havana_transcript "OTTMUST00000033533.1";
chr2	ENSEMBL_gcm37	exon	91324366	91324591	13.3746360532727	+	.	gene_id "ENSMUSG00000027253.16"; transcript_id "ENSMUSG00000027253.16_tx_2"; exon_id "chr2_91324366_91324591_+"; exonnum "27"; txlen "7988";
chr2	ENSEMBL_gcm37	exon	91324366	91324591	9.52681893360774	+	.	gene_id "ENSMUSG00000027253.16"; transcript_id "ENSMUSG00000027253.16_tx_3"; exon_id "chr2_91324366_91324591_+"; exonnum "27"; txlen "7946";
chr2	ENSEMBL_gcm37	exon	91324366	91324591	8.19089621927393	+	.	gene_id "ENSMUSG00000027253.16"; transcript_id "ENSMUSG00000027253.16_tx_4"; exon_id "chr2_91324366_91324591_+"; exonnum "27"; txlen "7985";
chr2	HAVANA	exon	91325102	91325405	0	+	.	gene_id "ENSMUSG00000027253.16"; transcript_id "ENSMUST00000028689.4"; gene_type "protein_coding"; gene_name "Lrp4"; transcript_type "protein_coding"; transcript_name "Lrp4-201"; exon_number 28; exon_id "ENSMUSE00000302391.2"; level 2; protein_id "ENSMUSP00000028689.4"; transcript_support_level "1"; mgi_id "MGI:2442252"; tag "basic"; tag "Ensembl_canonical"; tag "GENCODE_Primary"; tag "appris_principal_1"; tag "CCDS"; ccdsid "CCDS16432.1"; havana_gene "OTTMUSG00000014247.1"; havana_transcript "OTTMUST00000033533.1";
chr2	HAVANA	CDS	91325102	91325405	0	+	2	gene_id "ENSMUSG00000027253.16"; transcript_id "ENSMUST00000028689.4"; gene_type "protein_coding"; gene_name "Lrp4"; transcript_type "protein_coding"; transcript_name "Lrp4-201"; exon_number 28; exon_id "ENSMUSE00000302391.2"; level 2; protein_id "ENSMUSP00000028689.4"; transcript_support_level "1"; mgi_id "MGI:2442252"; tag "basic"; tag "Ensembl_canonical"; tag "GENCODE_Primary"; tag "appris_principal_1"; tag "CCDS"; ccdsid "CCDS16432.1"; havana_gene "OTTMUSG00000014247.1"; havana_transcript "OTTMUST00000033533.1";
chr2	ENSEMBL_gcm37	exon	91325102	91325405	13.3746360532727	+	.	gene_id "ENSMUSG00000027253.16"; transcript_id "ENSMUSG00000027253.16_tx_2"; exon_id "chr2_91325102_91325405_+"; exonnum "28"; txlen "7988";
chr2	ENSEMBL_gcm37	exon	91325102	91325405	9.52681893360774	+	.	gene_id "ENSMUSG00000027253.16"; transcript_id "ENSMUSG00000027253.16_tx_3"; exon_id "chr2_91325102_91325405_+"; exonnum "28"; txlen "7946";
chr2	ENSEMBL_gcm37	exon	91325102	91325405	8.19089621927393	+	.	gene_id "ENSMUSG00000027253.16"; transcript_id "ENSMUSG00000027253.16_tx_4"; exon_id "chr2_91325102_91325405_+"; exonnum "28"; txlen "7985";
chr2	HAVANA	exon	91327235	91327453	0	+	.	gene_id "ENSMUSG00000027253.16"; transcript_id "ENSMUST00000028689.4"; gene_type "protein_coding"; gene_name "Lrp4"; transcript_type "protein_coding"; transcript_name "Lrp4-201"; exon_number 29; exon_id "ENSMUSE00000302385.2"; level 2; protein_id "ENSMUSP00000028689.4"; transcript_support_level "1"; mgi_id "MGI:2442252"; tag "basic"; tag "Ensembl_canonical"; tag "GENCODE_Primary"; tag "appris_principal_1"; tag "CCDS"; ccdsid "CCDS16432.1"; havana_gene "OTTMUSG00000014247.1"; havana_transcript "OTTMUST00000033533.1";
chr2	HAVANA	CDS	91327235	91327453	0	+	1	gene_id "ENSMUSG00000027253.16"; transcript_id "ENSMUST00000028689.4"; gene_type "protein_coding"; gene_name "Lrp4"; transcript_type "protein_coding"; transcript_name "Lrp4-201"; exon_number 29; exon_id "ENSMUSE00000302385.2"; level 2; protein_id "ENSMUSP00000028689.4"; transcript_support_level "1"; mgi_id "MGI:2442252"; tag "basic"; tag "Ensembl_canonical"; tag "GENCODE_Primary"; tag "appris_principal_1"; tag "CCDS"; ccdsid "CCDS16432.1"; havana_gene "OTTMUSG00000014247.1"; havana_transcript "OTTMUST00000033533.1";
chr2	ENSEMBL_gcm37	exon	91327235	91327453	13.3746360532727	+	.	gene_id "ENSMUSG00000027253.16"; transcript_id "ENSMUSG00000027253.16_tx_2"; exon_id "chr2_91327235_91327453_+"; exonnum "29"; txlen "7988";
chr2	ENSEMBL_gcm37	exon	91327235	91327453	9.52681893360774	+	.	gene_id "ENSMUSG00000027253.16"; transcript_id "ENSMUSG00000027253.16_tx_3"; exon_id "chr2_91327235_91327453_+"; exonnum "29"; txlen "7946";
chr2	ENSEMBL_gcm37	exon	91327235	91327453	8.19089621927393	+	.	gene_id "ENSMUSG00000027253.16"; transcript_id "ENSMUSG00000027253.16_tx_4"; exon_id "chr2_91327235_91327453_+"; exonnum "29"; txlen "7985";
chr2	HAVANA	exon	91327601	91327735	0	+	.	gene_id "ENSMUSG00000027253.16"; transcript_id "ENSMUST00000028689.4"; gene_type "protein_coding"; gene_name "Lrp4"; transcript_type "protein_coding"; transcript_name "Lrp4-201"; exon_number 30; exon_id "ENSMUSE00000302375.2"; level 2; protein_id "ENSMUSP00000028689.4"; transcript_support_level "1"; mgi_id "MGI:2442252"; tag "basic"; tag "Ensembl_canonical"; tag "GENCODE_Primary"; tag "appris_principal_1"; tag "CCDS"; ccdsid "CCDS16432.1"; havana_gene "OTTMUSG00000014247.1"; havana_transcript "OTTMUST00000033533.1";
chr2	HAVANA	CDS	91327601	91327735	0	+	1	gene_id "ENSMUSG00000027253.16"; transcript_id "ENSMUST00000028689.4"; gene_type "protein_coding"; gene_name "Lrp4"; transcript_type "protein_coding"; transcript_name "Lrp4-201"; exon_number 30; exon_id "ENSMUSE00000302375.2"; level 2; protein_id "ENSMUSP00000028689.4"; transcript_support_level "1"; mgi_id "MGI:2442252"; tag "basic"; tag "Ensembl_canonical"; tag "GENCODE_Primary"; tag "appris_principal_1"; tag "CCDS"; ccdsid "CCDS16432.1"; havana_gene "OTTMUSG00000014247.1"; havana_transcript "OTTMUST00000033533.1";
chr2	ENSEMBL_gcm37	exon	91327601	91327735	13.3746360532727	+	.	gene_id "ENSMUSG00000027253.16"; transcript_id "ENSMUSG00000027253.16_tx_2"; exon_id "chr2_91327601_91327735_+"; exonnum "30"; txlen "7988";
chr2	ENSEMBL_gcm37	exon	91327601	91327735	9.52681893360774	+	.	gene_id "ENSMUSG00000027253.16"; transcript_id "ENSMUSG00000027253.16_tx_3"; exon_id "chr2_91327601_91327735_+"; exonnum "30"; txlen "7946";
chr2	ENSEMBL_gcm37	exon	91327601	91327735	8.19089621927393	+	.	gene_id "ENSMUSG00000027253.16"; transcript_id "ENSMUSG00000027253.16_tx_4"; exon_id "chr2_91327601_91327735_+"; exonnum "30"; txlen "7985";
chr2	HAVANA	exon	91328685	91328793	0	+	.	gene_id "ENSMUSG00000027253.16"; transcript_id "ENSMUST00000028689.4"; gene_type "protein_coding"; gene_name "Lrp4"; transcript_type "protein_coding"; transcript_name "Lrp4-201"; exon_number 31; exon_id "ENSMUSE00000302367.2"; level 2; protein_id "ENSMUSP00000028689.4"; transcript_support_level "1"; mgi_id "MGI:2442252"; tag "basic"; tag "Ensembl_canonical"; tag "GENCODE_Primary"; tag "appris_principal_1"; tag "CCDS"; ccdsid "CCDS16432.1"; havana_gene "OTTMUSG00000014247.1"; havana_transcript "OTTMUST00000033533.1";
chr2	HAVANA	CDS	91328685	91328793	0	+	1	gene_id "ENSMUSG00000027253.16"; transcript_id "ENSMUST00000028689.4"; gene_type "protein_coding"; gene_name "Lrp4"; transcript_type "protein_coding"; transcript_name "Lrp4-201"; exon_number 31; exon_id "ENSMUSE00000302367.2"; level 2; protein_id "ENSMUSP00000028689.4"; transcript_support_level "1"; mgi_id "MGI:2442252"; tag "basic"; tag "Ensembl_canonical"; tag "GENCODE_Primary"; tag "appris_principal_1"; tag "CCDS"; ccdsid "CCDS16432.1"; havana_gene "OTTMUSG00000014247.1"; havana_transcript "OTTMUST00000033533.1";
chr2	ENSEMBL_gcm37	exon	91328685	91328793	13.3746360532727	+	.	gene_id "ENSMUSG00000027253.16"; transcript_id "ENSMUSG00000027253.16_tx_2"; exon_id "chr2_91328685_91328793_+"; exonnum "31"; txlen "7988";
chr2	ENSEMBL_gcm37	exon	91328685	91328793	9.52681893360774	+	.	gene_id "ENSMUSG00000027253.16"; transcript_id "ENSMUSG00000027253.16_tx_3"; exon_id "chr2_91328685_91328793_+"; exonnum "31"; txlen "7946";
chr2	ENSEMBL_gcm37	exon	91328685	91328793	8.19089621927393	+	.	gene_id "ENSMUSG00000027253.16"; transcript_id "ENSMUSG00000027253.16_tx_4"; exon_id "chr2_91328685_91328793_+"; exonnum "31"; txlen "7985";
chr2	HAVANA	exon	91331334	91331478	0	+	.	gene_id "ENSMUSG00000027253.16"; transcript_id "ENSMUST00000028689.4"; gene_type "protein_coding"; gene_name "Lrp4"; transcript_type "protein_coding"; transcript_name "Lrp4-201"; exon_number 32; exon_id "ENSMUSE00000302359.2"; level 2; protein_id "ENSMUSP00000028689.4"; transcript_support_level "1"; mgi_id "MGI:2442252"; tag "basic"; tag "Ensembl_canonical"; tag "GENCODE_Primary"; tag "appris_principal_1"; tag "CCDS"; ccdsid "CCDS16432.1"; havana_gene "OTTMUSG00000014247.1"; havana_transcript "OTTMUST00000033533.1";
chr2	HAVANA	CDS	91331334	91331478	0	+	0	gene_id "ENSMUSG00000027253.16"; transcript_id "ENSMUST00000028689.4"; gene_type "protein_coding"; gene_name "Lrp4"; transcript_type "protein_coding"; transcript_name "Lrp4-201"; exon_number 32; exon_id "ENSMUSE00000302359.2"; level 2; protein_id "ENSMUSP00000028689.4"; transcript_support_level "1"; mgi_id "MGI:2442252"; tag "basic"; tag "Ensembl_canonical"; tag "GENCODE_Primary"; tag "appris_principal_1"; tag "CCDS"; ccdsid "CCDS16432.1"; havana_gene "OTTMUSG00000014247.1"; havana_transcript "OTTMUST00000033533.1";
chr2	ENSEMBL_gcm37	exon	91331334	91331478	13.3746360532727	+	.	gene_id "ENSMUSG00000027253.16"; transcript_id "ENSMUSG00000027253.16_tx_2"; exon_id "chr2_91331334_91331478_+"; exonnum "32"; txlen "7988";
chr2	ENSEMBL_gcm37	exon	91331334	91331478	9.52681893360774	+	.	gene_id "ENSMUSG00000027253.16"; transcript_id "ENSMUSG00000027253.16_tx_3"; exon_id "chr2_91331334_91331478_+"; exonnum "32"; txlen "7946";
chr2	ENSEMBL_gcm37	exon	91331334	91331478	8.19089621927393	+	.	gene_id "ENSMUSG00000027253.16"; transcript_id "ENSMUSG00000027253.16_tx_4"; exon_id "chr2_91331334_91331478_+"; exonnum "32"; txlen "7985";
chr2	HAVANA	exon	91331726	91331839	0	+	.	gene_id "ENSMUSG00000027253.16"; transcript_id "ENSMUST00000028689.4"; gene_type "protein_coding"; gene_name "Lrp4"; transcript_type "protein_coding"; transcript_name "Lrp4-201"; exon_number 33; exon_id "ENSMUSE00000302350.2"; level 2; protein_id "ENSMUSP00000028689.4"; transcript_support_level "1"; mgi_id "MGI:2442252"; tag "basic"; tag "Ensembl_canonical"; tag "GENCODE_Primary"; tag "appris_principal_1"; tag "CCDS"; ccdsid "CCDS16432.1"; havana_gene "OTTMUSG00000014247.1"; havana_transcript "OTTMUST00000033533.1";
chr2	HAVANA	CDS	91331726	91331839	0	+	2	gene_id "ENSMUSG00000027253.16"; transcript_id "ENSMUST00000028689.4"; gene_type "protein_coding"; gene_name "Lrp4"; transcript_type "protein_coding"; transcript_name "Lrp4-201"; exon_number 33; exon_id "ENSMUSE00000302350.2"; level 2; protein_id "ENSMUSP00000028689.4"; transcript_support_level "1"; mgi_id "MGI:2442252"; tag "basic"; tag "Ensembl_canonical"; tag "GENCODE_Primary"; tag "appris_principal_1"; tag "CCDS"; ccdsid "CCDS16432.1"; havana_gene "OTTMUSG00000014247.1"; havana_transcript "OTTMUST00000033533.1";
chr2	ENSEMBL_gcm37	exon	91331726	91331839	13.3746360532727	+	.	gene_id "ENSMUSG00000027253.16"; transcript_id "ENSMUSG00000027253.16_tx_2"; exon_id "chr2_91331726_91331839_+"; exonnum "33"; txlen "7988";
chr2	ENSEMBL_gcm37	exon	91331726	91331839	9.52681893360774	+	.	gene_id "ENSMUSG00000027253.16"; transcript_id "ENSMUSG00000027253.16_tx_3"; exon_id "chr2_91331726_91331839_+"; exonnum "33"; txlen "7946";
chr2	ENSEMBL_gcm37	exon	91331726	91331839	8.19089621927393	+	.	gene_id "ENSMUSG00000027253.16"; transcript_id "ENSMUSG00000027253.16_tx_4"; exon_id "chr2_91331726_91331839_+"; exonnum "33"; txlen "7985";
chr2	HAVANA	exon	91332256	91332391	0	+	.	gene_id "ENSMUSG00000027253.16"; transcript_id "ENSMUST00000028689.4"; gene_type "protein_coding"; gene_name "Lrp4"; transcript_type "protein_coding"; transcript_name "Lrp4-201"; exon_number 34; exon_id "ENSMUSE00000302340.2"; level 2; protein_id "ENSMUSP00000028689.4"; transcript_support_level "1"; mgi_id "MGI:2442252"; tag "basic"; tag "Ensembl_canonical"; tag "GENCODE_Primary"; tag "appris_principal_1"; tag "CCDS"; ccdsid "CCDS16432.1"; havana_gene "OTTMUSG00000014247.1"; havana_transcript "OTTMUST00000033533.1";
chr2	HAVANA	CDS	91332256	91332391	0	+	2	gene_id "ENSMUSG00000027253.16"; transcript_id "ENSMUST00000028689.4"; gene_type "protein_coding"; gene_name "Lrp4"; transcript_type "protein_coding"; transcript_name "Lrp4-201"; exon_number 34; exon_id "ENSMUSE00000302340.2"; level 2; protein_id "ENSMUSP00000028689.4"; transcript_support_level "1"; mgi_id "MGI:2442252"; tag "basic"; tag "Ensembl_canonical"; tag "GENCODE_Primary"; tag "appris_principal_1"; tag "CCDS"; ccdsid "CCDS16432.1"; havana_gene "OTTMUSG00000014247.1"; havana_transcript "OTTMUST00000033533.1";
chr2	ENSEMBL_gcm37	exon	91332256	91332391	13.3746360532727	+	.	gene_id "ENSMUSG00000027253.16"; transcript_id "ENSMUSG00000027253.16_tx_2"; exon_id "chr2_91332256_91332391_+"; exonnum "34"; txlen "7988";
chr2	ENSEMBL_gcm37	exon	91332256	91332391	9.52681893360774	+	.	gene_id "ENSMUSG00000027253.16"; transcript_id "ENSMUSG00000027253.16_tx_3"; exon_id "chr2_91332256_91332391_+"; exonnum "34"; txlen "7946";
chr2	ENSEMBL_gcm37	exon	91332256	91332391	8.19089621927393	+	.	gene_id "ENSMUSG00000027253.16"; transcript_id "ENSMUSG00000027253.16_tx_4"; exon_id "chr2_91332256_91332391_+"; exonnum "34"; txlen "7985";
chr2	HAVANA	exon	91335938	91336005	0	+	.	gene_id "ENSMUSG00000027253.16"; transcript_id "ENSMUST00000028689.4"; gene_type "protein_coding"; gene_name "Lrp4"; transcript_type "protein_coding"; transcript_name "Lrp4-201"; exon_number 35; exon_id "ENSMUSE00000302331.2"; level 2; protein_id "ENSMUSP00000028689.4"; transcript_support_level "1"; mgi_id "MGI:2442252"; tag "basic"; tag "Ensembl_canonical"; tag "GENCODE_Primary"; tag "appris_principal_1"; tag "CCDS"; ccdsid "CCDS16432.1"; havana_gene "OTTMUSG00000014247.1"; havana_transcript "OTTMUST00000033533.1";
chr2	HAVANA	CDS	91335938	91336005	0	+	1	gene_id "ENSMUSG00000027253.16"; transcript_id "ENSMUST00000028689.4"; gene_type "protein_coding"; gene_name "Lrp4"; transcript_type "protein_coding"; transcript_name "Lrp4-201"; exon_number 35; exon_id "ENSMUSE00000302331.2"; level 2; protein_id "ENSMUSP00000028689.4"; transcript_support_level "1"; mgi_id "MGI:2442252"; tag "basic"; tag "Ensembl_canonical"; tag "GENCODE_Primary"; tag "appris_principal_1"; tag "CCDS"; ccdsid "CCDS16432.1"; havana_gene "OTTMUSG00000014247.1"; havana_transcript "OTTMUST00000033533.1";
chr2	ENSEMBL_gcm37	exon	91335938	91336005	13.3746360532727	+	.	gene_id "ENSMUSG00000027253.16"; transcript_id "ENSMUSG00000027253.16_tx_2"; exon_id "chr2_91335938_91336005_+"; exonnum "35"; txlen "7988";
chr2	ENSEMBL_gcm37	exon	91335938	91336005	9.52681893360774	+	.	gene_id "ENSMUSG00000027253.16"; transcript_id "ENSMUSG00000027253.16_tx_3"; exon_id "chr2_91335938_91336005_+"; exonnum "35"; txlen "7946";
chr2	ENSEMBL_gcm37	exon	91335938	91336005	8.19089621927393	+	.	gene_id "ENSMUSG00000027253.16"; transcript_id "ENSMUSG00000027253.16_tx_4"; exon_id "chr2_91335938_91336005_+"; exonnum "35"; txlen "7985";
chr2	HAVANA	exon	91336346	91336433	0	+	.	gene_id "ENSMUSG00000027253.16"; transcript_id "ENSMUST00000028689.4"; gene_type "protein_coding"; gene_name "Lrp4"; transcript_type "protein_coding"; transcript_name "Lrp4-201"; exon_number 36; exon_id "ENSMUSE00000302323.2"; level 2; protein_id "ENSMUSP00000028689.4"; transcript_support_level "1"; mgi_id "MGI:2442252"; tag "basic"; tag "Ensembl_canonical"; tag "GENCODE_Primary"; tag "appris_principal_1"; tag "CCDS"; ccdsid "CCDS16432.1"; havana_gene "OTTMUSG00000014247.1"; havana_transcript "OTTMUST00000033533.1";
chr2	HAVANA	CDS	91336346	91336433	0	+	2	gene_id "ENSMUSG00000027253.16"; transcript_id "ENSMUST00000028689.4"; gene_type "protein_coding"; gene_name "Lrp4"; transcript_type "protein_coding"; transcript_name "Lrp4-201"; exon_number 36; exon_id "ENSMUSE00000302323.2"; level 2; protein_id "ENSMUSP00000028689.4"; transcript_support_level "1"; mgi_id "MGI:2442252"; tag "basic"; tag "Ensembl_canonical"; tag "GENCODE_Primary"; tag "appris_principal_1"; tag "CCDS"; ccdsid "CCDS16432.1"; havana_gene "OTTMUSG00000014247.1"; havana_transcript "OTTMUST00000033533.1";
chr2	ENSEMBL_gcm37	exon	91336346	91336433	13.3746360532727	+	.	gene_id "ENSMUSG00000027253.16"; transcript_id "ENSMUSG00000027253.16_tx_2"; exon_id "chr2_91336346_91336433_+"; exonnum "36"; txlen "7988";
chr2	ENSEMBL_gcm37	exon	91336346	91336433	9.52681893360774	+	.	gene_id "ENSMUSG00000027253.16"; transcript_id "ENSMUSG00000027253.16_tx_3"; exon_id "chr2_91336346_91336433_+"; exonnum "36"; txlen "7946";
chr2	ENSEMBL_gcm37	exon	91336346	91336433	8.19089621927393	+	.	gene_id "ENSMUSG00000027253.16"; transcript_id "ENSMUSG00000027253.16_tx_4"; exon_id "chr2_91336346_91336433_+"; exonnum "36"; txlen "7985";
chr2	sragcm37_mid	exon	91338794	91338955	9.52681893360774	+	.	gene_id "ENSMUSG00000027253.16"; transcript_id "ENSMUSG00000027253.16_tx_3"; exon_id "chr2_91338794_91338955_+"; exonnum "37"; txlen "7946";
chr2	HAVANA	exon	91338814	91338955	0	+	.	gene_id "ENSMUSG00000027253.16"; transcript_id "ENSMUST00000028689.4"; gene_type "protein_coding"; gene_name "Lrp4"; transcript_type "protein_coding"; transcript_name "Lrp4-201"; exon_number 37; exon_id "ENSMUSE00000302314.2"; level 2; protein_id "ENSMUSP00000028689.4"; transcript_support_level "1"; mgi_id "MGI:2442252"; tag "basic"; tag "Ensembl_canonical"; tag "GENCODE_Primary"; tag "appris_principal_1"; tag "CCDS"; ccdsid "CCDS16432.1"; havana_gene "OTTMUSG00000014247.1"; havana_transcript "OTTMUST00000033533.1";
chr2	HAVANA	CDS	91338814	91338955	0	+	1	gene_id "ENSMUSG00000027253.16"; transcript_id "ENSMUST00000028689.4"; gene_type "protein_coding"; gene_name "Lrp4"; transcript_type "protein_coding"; transcript_name "Lrp4-201"; exon_number 37; exon_id "ENSMUSE00000302314.2"; level 2; protein_id "ENSMUSP00000028689.4"; transcript_support_level "1"; mgi_id "MGI:2442252"; tag "basic"; tag "Ensembl_canonical"; tag "GENCODE_Primary"; tag "appris_principal_1"; tag "CCDS"; ccdsid "CCDS16432.1"; havana_gene "OTTMUSG00000014247.1"; havana_transcript "OTTMUST00000033533.1";
chr2	ENSEMBL_gcm37	exon	91338814	91338955	13.3746360532727	+	.	gene_id "ENSMUSG00000027253.16"; transcript_id "ENSMUSG00000027253.16_tx_2"; exon_id "chr2_91338814_91338955_+"; exonnum "37"; txlen "7988";
chr2	ENSEMBL_gcm37	exon	91338814	91338955	8.19089621927393	+	.	gene_id "ENSMUSG00000027253.16"; transcript_id "ENSMUSG00000027253.16_tx_4"; exon_id "chr2_91338814_91338955_+"; exonnum "37"; txlen "7985";
chr2	sragcm37_mid	exon	91340002	91340063	13.3746360532727	+	.	gene_id "ENSMUSG00000027253.16"; transcript_id "ENSMUSG00000027253.16_tx_2"; exon_id "chr2_91340002_91340063_+"; exonnum "38"; txlen "7988";
chr2	sragcm37_mid	exon	91340005	91340063	8.19089621927393	+	.	gene_id "ENSMUSG00000027253.16"; transcript_id "ENSMUSG00000027253.16_tx_4"; exon_id "chr2_91340005_91340063_+"; exonnum "38"; txlen "7985";
chr2	HAVANA	CDS	91341774	91342103	0	+	0	gene_id "ENSMUSG00000027253.16"; transcript_id "ENSMUST00000028689.4"; gene_type "protein_coding"; gene_name "Lrp4"; transcript_type "protein_coding"; transcript_name "Lrp4-201"; exon_number 38; exon_id "ENSMUSE00000406238.2"; level 2; protein_id "ENSMUSP00000028689.4"; transcript_support_level "1"; mgi_id "MGI:2442252"; tag "basic"; tag "Ensembl_canonical"; tag "GENCODE_Primary"; tag "appris_principal_1"; tag "CCDS"; ccdsid "CCDS16432.1"; havana_gene "OTTMUSG00000014247.1"; havana_transcript "OTTMUST00000033533.1";
chr2	HAVANA	exon	91341774	91344124	0	+	.	gene_id "ENSMUSG00000027253.16"; transcript_id "ENSMUST00000028689.4"; gene_type "protein_coding"; gene_name "Lrp4"; transcript_type "protein_coding"; transcript_name "Lrp4-201"; exon_number 38; exon_id "ENSMUSE00000406238.2"; level 2; protein_id "ENSMUSP00000028689.4"; transcript_support_level "1"; mgi_id "MGI:2442252"; tag "basic"; tag "Ensembl_canonical"; tag "GENCODE_Primary"; tag "appris_principal_1"; tag "CCDS"; ccdsid "CCDS16432.1"; havana_gene "OTTMUSG00000014247.1"; havana_transcript "OTTMUST00000033533.1";
chr2	ENSEMBL_gcm37	exon	91341774	91344124	13.3746360532727	+	.	gene_id "ENSMUSG00000027253.16"; transcript_id "ENSMUSG00000027253.16_tx_2"; exon_id "chr2_91341774_91344124_+"; exonnum "39"; txlen "7988";
chr2	ENSEMBL_gcm37	exon	91341774	91344124	9.52681893360774	+	.	gene_id "ENSMUSG00000027253.16"; transcript_id "ENSMUSG00000027253.16_tx_3"; exon_id "chr2_91341774_91344124_+"; exonnum "38"; txlen "7946";
chr2	ENSEMBL_gcm37	exon	91341774	91344124	8.19089621927393	+	.	gene_id "ENSMUSG00000027253.16"; transcript_id "ENSMUSG00000027253.16_tx_4"; exon_id "chr2_91341774_91344124_+"; exonnum "39"; txlen "7985";
chr2	HAVANA	stop_codon	91342104	91342106	0	+	0	gene_id "ENSMUSG00000027253.16"; transcript_id "ENSMUST00000028689.4"; gene_type "protein_coding"; gene_name "Lrp4"; transcript_type "protein_coding"; transcript_name "Lrp4-201"; exon_number 38; exon_id "ENSMUSE00000406238.2"; level 2; protein_id "ENSMUSP00000028689.4"; transcript_support_level "1"; mgi_id "MGI:2442252"; tag "basic"; tag "Ensembl_canonical"; tag "GENCODE_Primary"; tag "appris_principal_1"; tag "CCDS"; ccdsid "CCDS16432.1"; havana_gene "OTTMUSG00000014247.1"; havana_transcript "OTTMUST00000033533.1";
chr2	HAVANA	UTR	91342104	91344124	0	+	.	gene_id "ENSMUSG00000027253.16"; transcript_id "ENSMUST00000028689.4"; gene_type "protein_coding"; gene_name "Lrp4"; transcript_type "protein_coding"; transcript_name "Lrp4-201"; exon_number 38; exon_id "ENSMUSE00000406238.2"; level 2; protein_id "ENSMUSP00000028689.4"; transcript_support_level "1"; mgi_id "MGI:2442252"; tag "basic"; tag "Ensembl_canonical"; tag "GENCODE_Primary"; tag "appris_principal_1"; tag "CCDS"; ccdsid "CCDS16432.1"; havana_gene "OTTMUSG00000014247.1"; havana_transcript "OTTMUST00000033533.1";
chr2	HAVANA	exon	91357107	91357195	0	+	.	gene_id "ENSMUSG00000040549.17"; transcript_id "ENSMUST00000111338.10"; gene_type "protein_coding"; gene_name "Ckap5"; transcript_type "protein_coding"; transcript_name "Ckap5-204"; exon_number 1; exon_id "ENSMUSE00000741528.2"; level 2; protein_id "ENSMUSP00000106970.4"; transcript_support_level "1"; mgi_id "MGI:1923036"; tag "basic"; tag "Ensembl_canonical"; tag "GENCODE_Primary"; tag "appris_principal_1"; tag "CCDS"; ccdsid "CCDS50640.1"; havana_gene "OTTMUSG00000014251.1"; havana_transcript "OTTMUST00000033540.1";
chr2	HAVANA	UTR	91357107	91357195	0	+	.	gene_id "ENSMUSG00000040549.17"; transcript_id "ENSMUST00000111338.10"; gene_type "protein_coding"; gene_name "Ckap5"; transcript_type "protein_coding"; transcript_name "Ckap5-204"; exon_number 1; exon_id "ENSMUSE00000741528.2"; level 2; protein_id "ENSMUSP00000106970.4"; transcript_support_level "1"; mgi_id "MGI:1923036"; tag "basic"; tag "Ensembl_canonical"; tag "GENCODE_Primary"; tag "appris_principal_1"; tag "CCDS"; ccdsid "CCDS50640.1"; havana_gene "OTTMUSG00000014251.1"; havana_transcript "OTTMUST00000033540.1";
chr2	HAVANA	gene	91357107	91451009	0	+	.	gene_id "ENSMUSG00000040549.17"; gene_type "protein_coding"; gene_name "Ckap5"; level 2; mgi_id "MGI:1923036"; tag "ncRNA_host"; havana_gene "OTTMUSG00000014251.1";
chr2	HAVANA	transcript	91357107	91451009	0	+	.	gene_id "ENSMUSG00000040549.17"; transcript_id "ENSMUST00000111338.10"; gene_type "protein_coding"; gene_name "Ckap5"; transcript_type "protein_coding"; transcript_name "Ckap5-204"; level 2; protein_id "ENSMUSP00000106970.4"; transcript_support_level "1"; mgi_id "MGI:1923036"; tag "basic"; tag "Ensembl_canonical"; tag "GENCODE_Primary"; tag "appris_principal_1"; tag "CCDS"; ccdsid "CCDS50640.1"; havana_gene "OTTMUSG00000014251.1"; havana_transcript "OTTMUST00000033540.1";
chr2	HAVANA	exon	91357323	91357425	0	+	.	gene_id "ENSMUSG00000040549.17"; transcript_id "ENSMUST00000123253.8"; gene_type "protein_coding"; gene_name "Ckap5"; transcript_type "protein_coding_CDS_not_defined"; transcript_name "Ckap5-205"; exon_number 1; exon_id "ENSMUSE00000807900.2"; level 2; transcript_support_level "3"; mgi_id "MGI:1923036"; havana_gene "OTTMUSG00000014251.1"; havana_transcript "OTTMUST00000033628.1";
chr2	HAVANA	transcript	91357323	91385709	0	+	.	gene_id "ENSMUSG00000040549.17"; transcript_id "ENSMUST00000123253.8"; gene_type "protein_coding"; gene_name "Ckap5"; transcript_type "protein_coding_CDS_not_defined"; transcript_name "Ckap5-205"; level 2; transcript_support_level "3"; mgi_id "MGI:1923036"; havana_gene "OTTMUSG00000014251.1"; havana_transcript "OTTMUST00000033628.1";
chr2	HAVANA	exon	91368165	91368228	0	+	.	gene_id "ENSMUSG00000134209.1"; transcript_id "ENSMUST00000323178.1"; gene_type "lncRNA"; gene_name "ENSMUSG00000134209"; transcript_type "lncRNA"; transcript_name "ENSMUST00000323178"; exon_number 1; exon_id "ENSMUSE00001637379.1"; level 2; tag "basic"; tag "Ensembl_canonical"; tag "GENCODE_Primary"; tag "TAGENE";
chr2	HAVANA	gene	91368165	91372396	0	+	.	gene_id "ENSMUSG00000134209.1"; gene_type "lncRNA"; gene_name "ENSMUSG00000134209"; level 2; tag "overlapping_locus";
chr2	HAVANA	transcript	91368165	91372396	0	+	.	gene_id "ENSMUSG00000134209.1"; transcript_id "ENSMUST00000323178.1"; gene_type "lncRNA"; gene_name "ENSMUSG00000134209"; transcript_type "lncRNA"; transcript_name "ENSMUST00000323178"; level 2; tag "basic"; tag "Ensembl_canonical"; tag "GENCODE_Primary"; tag "TAGENE";
chr2	HAVANA	exon	91372100	91372396	0	+	.	gene_id "ENSMUSG00000134209.1"; transcript_id "ENSMUST00000323178.1"; gene_type "lncRNA"; gene_name "ENSMUSG00000134209"; transcript_type "lncRNA"; transcript_name "ENSMUST00000323178"; exon_number 2; exon_id "ENSMUSE00001637378.1"; level 2; tag "basic"; tag "Ensembl_canonical"; tag "GENCODE_Primary"; tag "TAGENE";
chr2	HAVANA	exon	91376665	91376760	0	+	.	gene_id "ENSMUSG00000040549.17"; transcript_id "ENSMUST00000139433.8"; gene_type "protein_coding"; gene_name "Ckap5"; transcript_type "retained_intron"; transcript_name "Ckap5-208"; exon_number 1; exon_id "ENSMUSE00000845687.2"; level 2; transcript_support_level "5"; mgi_id "MGI:1923036"; havana_gene "OTTMUSG00000014251.1"; havana_transcript "OTTMUST00000033630.1";
chr2	HAVANA	transcript	91376665	91395513	0	+	.	gene_id "ENSMUSG00000040549.17"; transcript_id "ENSMUST00000139433.8"; gene_type "protein_coding"; gene_name "Ckap5"; transcript_type "retained_intron"; transcript_name "Ckap5-208"; level 2; transcript_support_level "5"; mgi_id "MGI:1923036"; havana_gene "OTTMUSG00000014251.1"; havana_transcript "OTTMUST00000033630.1";
chr2	HAVANA	UTR	91376667	91376703	0	+	.	gene_id "ENSMUSG00000040549.17"; transcript_id "ENSMUST00000111338.10"; gene_type "protein_coding"; gene_name "Ckap5"; transcript_type "protein_coding"; transcript_name "Ckap5-204"; exon_number 2; exon_id "ENSMUSE00001279446.2"; level 2; protein_id "ENSMUSP00000106970.4"; transcript_support_level "1"; mgi_id "MGI:1923036"; tag "basic"; tag "Ensembl_canonical"; tag "GENCODE_Primary"; tag "appris_principal_1"; tag "CCDS"; ccdsid "CCDS50640.1"; havana_gene "OTTMUSG00000014251.1"; havana_transcript "OTTMUST00000033540.1";
chr2	ENSEMBL	UTR	91376667	91376703	0	+	.	gene_id "ENSMUSG00000040549.17"; transcript_id "ENSMUST00000099716.11"; gene_type "protein_coding"; gene_name "Ckap5"; transcript_type "protein_coding"; transcript_name "Ckap5-202"; exon_number 1; exon_id "ENSMUSE00001279446.2"; level 3; protein_id "ENSMUSP00000097303.5"; transcript_support_level "1"; mgi_id "MGI:1923036"; tag "basic"; tag "appris_principal_1"; tag "CCDS"; ccdsid "CCDS50640.1"; havana_gene "OTTMUSG00000014251.1";
chr2	ENSEMBL	UTR	91376667	91376703	0	+	.	gene_id "ENSMUSG00000040549.17"; transcript_id "ENSMUST00000046769.16"; gene_type "protein_coding"; gene_name "Ckap5"; transcript_type "protein_coding"; transcript_name "Ckap5-201"; exon_number 1; exon_id "ENSMUSE00001279446.2"; level 3; protein_id "ENSMUSP00000046263.10"; transcript_support_level "1"; mgi_id "MGI:1923036"; tag "basic"; tag "CCDS"; ccdsid "CCDS16433.1"; havana_gene "OTTMUSG00000014251.1";
chr2	HAVANA	exon	91376667	91376760	0	+	.	gene_id "ENSMUSG00000040549.17"; transcript_id "ENSMUST00000111338.10"; gene_type "protein_coding"; gene_name "Ckap5"; transcript_type "protein_coding"; transcript_name "Ckap5-204"; exon_number 2; exon_id "ENSMUSE00001279446.2"; level 2; protein_id "ENSMUSP00000106970.4"; transcript_support_level "1"; mgi_id "MGI:1923036"; tag "basic"; tag "Ensembl_canonical"; tag "GENCODE_Primary"; tag "appris_principal_1"; tag "CCDS"; ccdsid "CCDS50640.1"; havana_gene "OTTMUSG00000014251.1"; havana_transcript "OTTMUST00000033540.1";
chr2	HAVANA	exon	91376667	91376760	0	+	.	gene_id "ENSMUSG00000040549.17"; transcript_id "ENSMUST00000123253.8"; gene_type "protein_coding"; gene_name "Ckap5"; transcript_type "protein_coding_CDS_not_defined"; transcript_name "Ckap5-205"; exon_number 2; exon_id "ENSMUSE00001208056.2"; level 2; transcript_support_level "3"; mgi_id "MGI:1923036"; havana_gene "OTTMUSG00000014251.1"; havana_transcript "OTTMUST00000033628.1";
chr2	ENSEMBL	exon	91376667	91376760	0	+	.	gene_id "ENSMUSG00000040549.17"; transcript_id "ENSMUST00000099716.11"; gene_type "protein_coding"; gene_name "Ckap5"; transcript_type "protein_coding"; transcript_name "Ckap5-202"; exon_number 1; exon_id "ENSMUSE00001279446.2"; level 3; protein_id "ENSMUSP00000097303.5"; transcript_support_level "1"; mgi_id "MGI:1923036"; tag "basic"; tag "appris_principal_1"; tag "CCDS"; ccdsid "CCDS50640.1"; havana_gene "OTTMUSG00000014251.1";
chr2	ENSEMBL	exon	91376667	91376760	0	+	.	gene_id "ENSMUSG00000040549.17"; transcript_id "ENSMUST00000046769.16"; gene_type "protein_coding"; gene_name "Ckap5"; transcript_type "protein_coding"; transcript_name "Ckap5-201"; exon_number 1; exon_id "ENSMUSE00001279446.2"; level 3; protein_id "ENSMUSP00000046263.10"; transcript_support_level "1"; mgi_id "MGI:1923036"; tag "basic"; tag "CCDS"; ccdsid "CCDS16433.1"; havana_gene "OTTMUSG00000014251.1";
chr2	ENSEMBL	transcript	91376667	91451007	0	+	.	gene_id "ENSMUSG00000040549.17"; transcript_id "ENSMUST00000099716.11"; gene_type "protein_coding"; gene_name "Ckap5"; transcript_type "protein_coding"; transcript_name "Ckap5-202"; level 3; protein_id "ENSMUSP00000097303.5"; transcript_support_level "1"; mgi_id "MGI:1923036"; tag "basic"; tag "appris_principal_1"; tag "CCDS"; ccdsid "CCDS50640.1"; havana_gene "OTTMUSG00000014251.1";
chr2	ENSEMBL	transcript	91376667	91451007	0	+	.	gene_id "ENSMUSG00000040549.17"; transcript_id "ENSMUST00000046769.16"; gene_type "protein_coding"; gene_name "Ckap5"; transcript_type "protein_coding"; transcript_name "Ckap5-201"; level 3; protein_id "ENSMUSP00000046263.10"; transcript_support_level "1"; mgi_id "MGI:1923036"; tag "basic"; tag "CCDS"; ccdsid "CCDS16433.1"; havana_gene "OTTMUSG00000014251.1";
chr2	HAVANA	UTR	91376678	91376703	0	+	.	gene_id "ENSMUSG00000040549.17"; transcript_id "ENSMUST00000111337.3"; gene_type "protein_coding"; gene_name "Ckap5"; transcript_type "protein_coding"; transcript_name "Ckap5-203"; exon_number 1; exon_id "ENSMUSE00000399736.5"; level 2; protein_id "ENSMUSP00000106969.3"; transcript_support_level "5"; mgi_id "MGI:1923036"; tag "basic"; havana_gene "OTTMUSG00000014251.1"; havana_transcript "OTTMUST00000033627.1";
chr2	HAVANA	exon	91376678	91376760	0	+	.	gene_id "ENSMUSG00000040549.17"; transcript_id "ENSMUST00000111337.3"; gene_type "protein_coding"; gene_name "Ckap5"; transcript_type "protein_coding"; transcript_name "Ckap5-203"; exon_number 1; exon_id "ENSMUSE00000399736.5"; level 2; protein_id "ENSMUSP00000106969.3"; transcript_support_level "5"; mgi_id "MGI:1923036"; tag "basic"; havana_gene "OTTMUSG00000014251.1"; havana_transcript "OTTMUST00000033627.1";
chr2	HAVANA	transcript	91376678	91451008	0	+	.	gene_id "ENSMUSG00000040549.17"; transcript_id "ENSMUST00000111337.3"; gene_type "protein_coding"; gene_name "Ckap5"; transcript_type "protein_coding"; transcript_name "Ckap5-203"; level 2; protein_id "ENSMUSP00000106969.3"; transcript_support_level "5"; mgi_id "MGI:1923036"; tag "basic"; havana_gene "OTTMUSG00000014251.1"; havana_transcript "OTTMUST00000033627.1";
chr2	HAVANA	start_codon	91376704	91376706	0	+	0	gene_id "ENSMUSG00000040549.17"; transcript_id "ENSMUST00000111338.10"; gene_type "protein_coding"; gene_name "Ckap5"; transcript_type "protein_coding"; transcript_name "Ckap5-204"; exon_number 2; exon_id "ENSMUSE00001279446.2"; level 2; protein_id "ENSMUSP00000106970.4"; transcript_support_level "1"; mgi_id "MGI:1923036"; tag "basic"; tag "Ensembl_canonical"; tag "GENCODE_Primary"; tag "appris_principal_1"; tag "CCDS"; ccdsid "CCDS50640.1"; havana_gene "OTTMUSG00000014251.1"; havana_transcript "OTTMUST00000033540.1";
chr2	ENSEMBL	start_codon	91376704	91376706	0	+	0	gene_id "ENSMUSG00000040549.17"; transcript_id "ENSMUST00000099716.11"; gene_type "protein_coding"; gene_name "Ckap5"; transcript_type "protein_coding"; transcript_name "Ckap5-202"; exon_number 1; exon_id "ENSMUSE00001279446.2"; level 3; protein_id "ENSMUSP00000097303.5"; transcript_support_level "1"; mgi_id "MGI:1923036"; tag "basic"; tag "appris_principal_1"; tag "CCDS"; ccdsid "CCDS50640.1"; havana_gene "OTTMUSG00000014251.1";
chr2	ENSEMBL	start_codon	91376704	91376706	0	+	0	gene_id "ENSMUSG00000040549.17"; transcript_id "ENSMUST00000046769.16"; gene_type "protein_coding"; gene_name "Ckap5"; transcript_type "protein_coding"; transcript_name "Ckap5-201"; exon_number 1; exon_id "ENSMUSE00001279446.2"; level 3; protein_id "ENSMUSP00000046263.10"; transcript_support_level "1"; mgi_id "MGI:1923036"; tag "basic"; tag "CCDS"; ccdsid "CCDS16433.1"; havana_gene "OTTMUSG00000014251.1";
chr2	HAVANA	start_codon	91376704	91376706	0	+	0	gene_id "ENSMUSG00000040549.17"; transcript_id "ENSMUST00000111337.3"; gene_type "protein_coding"; gene_name "Ckap5"; transcript_type "protein_coding"; transcript_name "Ckap5-203"; exon_number 1; exon_id "ENSMUSE00000399736.5"; level 2; protein_id "ENSMUSP00000106969.3"; transcript_support_level "5"; mgi_id "MGI:1923036"; tag "basic"; havana_gene "OTTMUSG00000014251.1"; havana_transcript "OTTMUST00000033627.1";
chr2	HAVANA	CDS	91376704	91376760	0	+	0	gene_id "ENSMUSG00000040549.17"; transcript_id "ENSMUST00000111338.10"; gene_type "protein_coding"; gene_name "Ckap5"; transcript_type "protein_coding"; transcript_name "Ckap5-204"; exon_number 2; exon_id "ENSMUSE00001279446.2"; level 2; protein_id "ENSMUSP00000106970.4"; transcript_support_level "1"; mgi_id "MGI:1923036"; tag "basic"; tag "Ensembl_canonical"; tag "GENCODE_Primary"; tag "appris_principal_1"; tag "CCDS"; ccdsid "CCDS50640.1"; havana_gene "OTTMUSG00000014251.1"; havana_transcript "OTTMUST00000033540.1";
chr2	ENSEMBL	CDS	91376704	91376760	0	+	0	gene_id "ENSMUSG00000040549.17"; transcript_id "ENSMUST00000099716.11"; gene_type "protein_coding"; gene_name "Ckap5"; transcript_type "protein_coding"; transcript_name "Ckap5-202"; exon_number 1; exon_id "ENSMUSE00001279446.2"; level 3; protein_id "ENSMUSP00000097303.5"; transcript_support_level "1"; mgi_id "MGI:1923036"; tag "basic"; tag "appris_principal_1"; tag "CCDS"; ccdsid "CCDS50640.1"; havana_gene "OTTMUSG00000014251.1";
chr2	ENSEMBL	CDS	91376704	91376760	0	+	0	gene_id "ENSMUSG00000040549.17"; transcript_id "ENSMUST00000046769.16"; gene_type "protein_coding"; gene_name "Ckap5"; transcript_type "protein_coding"; transcript_name "Ckap5-201"; exon_number 1; exon_id "ENSMUSE00001279446.2"; level 3; protein_id "ENSMUSP00000046263.10"; transcript_support_level "1"; mgi_id "MGI:1923036"; tag "basic"; tag "CCDS"; ccdsid "CCDS16433.1"; havana_gene "OTTMUSG00000014251.1";
chr2	HAVANA	CDS	91376704	91376760	0	+	0	gene_id "ENSMUSG00000040549.17"; transcript_id "ENSMUST00000111337.3"; gene_type "protein_coding"; gene_name "Ckap5"; transcript_type "protein_coding"; transcript_name "Ckap5-203"; exon_number 1; exon_id "ENSMUSE00000399736.5"; level 2; protein_id "ENSMUSP00000106969.3"; transcript_support_level "5"; mgi_id "MGI:1923036"; tag "basic"; havana_gene "OTTMUSG00000014251.1"; havana_transcript "OTTMUST00000033627.1";
chr2	HAVANA	exon	91379119	91379312	0	+	.	gene_id "ENSMUSG00000040549.17"; transcript_id "ENSMUST00000111338.10"; gene_type "protein_coding"; gene_name "Ckap5"; transcript_type "protein_coding"; transcript_name "Ckap5-204"; exon_number 3; exon_id "ENSMUSE00001283537.2"; level 2; protein_id "ENSMUSP00000106970.4"; transcript_support_level "1"; mgi_id "MGI:1923036"; tag "basic"; tag "Ensembl_canonical"; tag "GENCODE_Primary"; tag "appris_principal_1"; tag "CCDS"; ccdsid "CCDS50640.1"; havana_gene "OTTMUSG00000014251.1"; havana_transcript "OTTMUST00000033540.1";
chr2	HAVANA	CDS	91379119	91379312	0	+	0	gene_id "ENSMUSG00000040549.17"; transcript_id "ENSMUST00000111338.10"; gene_type "protein_coding"; gene_name "Ckap5"; transcript_type "protein_coding"; transcript_name "Ckap5-204"; exon_number 3; exon_id "ENSMUSE00001283537.2"; level 2; protein_id "ENSMUSP00000106970.4"; transcript_support_level "1"; mgi_id "MGI:1923036"; tag "basic"; tag "Ensembl_canonical"; tag "GENCODE_Primary"; tag "appris_principal_1"; tag "CCDS"; ccdsid "CCDS50640.1"; havana_gene "OTTMUSG00000014251.1"; havana_transcript "OTTMUST00000033540.1";
chr2	HAVANA	exon	91379119	91379312	0	+	.	gene_id "ENSMUSG00000040549.17"; transcript_id "ENSMUST00000123253.8"; gene_type "protein_coding"; gene_name "Ckap5"; transcript_type "protein_coding_CDS_not_defined"; transcript_name "Ckap5-205"; exon_number 3; exon_id "ENSMUSE00001254185.2"; level 2; transcript_support_level "3"; mgi_id "MGI:1923036"; havana_gene "OTTMUSG00000014251.1"; havana_transcript "OTTMUST00000033628.1";
chr2	HAVANA	exon	91379119	91379312	0	+	.	gene_id "ENSMUSG00000040549.17"; transcript_id "ENSMUST00000139433.8"; gene_type "protein_coding"; gene_name "Ckap5"; transcript_type "retained_intron"; transcript_name "Ckap5-208"; exon_number 2; exon_id "ENSMUSE00001254185.2"; level 2; transcript_support_level "5"; mgi_id "MGI:1923036"; havana_gene "OTTMUSG00000014251.1"; havana_transcript "OTTMUST00000033630.1";
chr2	ENSEMBL	exon	91379119	91379312	0	+	.	gene_id "ENSMUSG00000040549.17"; transcript_id "ENSMUST00000099716.11"; gene_type "protein_coding"; gene_name "Ckap5"; transcript_type "protein_coding"; transcript_name "Ckap5-202"; exon_number 2; exon_id "ENSMUSE00001283537.2"; level 3; protein_id "ENSMUSP00000097303.5"; transcript_support_level "1"; mgi_id "MGI:1923036"; tag "basic"; tag "appris_principal_1"; tag "CCDS"; ccdsid "CCDS50640.1"; havana_gene "OTTMUSG00000014251.1";
chr2	ENSEMBL	CDS	91379119	91379312	0	+	0	gene_id "ENSMUSG00000040549.17"; transcript_id "ENSMUST00000099716.11"; gene_type "protein_coding"; gene_name "Ckap5"; transcript_type "protein_coding"; transcript_name "Ckap5-202"; exon_number 2; exon_id "ENSMUSE00001283537.2"; level 3; protein_id "ENSMUSP00000097303.5"; transcript_support_level "1"; mgi_id "MGI:1923036"; tag "basic"; tag "appris_principal_1"; tag "CCDS"; ccdsid "CCDS50640.1"; havana_gene "OTTMUSG00000014251.1";
chr2	ENSEMBL	exon	91379119	91379312	0	+	.	gene_id "ENSMUSG00000040549.17"; transcript_id "ENSMUST00000046769.16"; gene_type "protein_coding"; gene_name "Ckap5"; transcript_type "protein_coding"; transcript_name "Ckap5-201"; exon_number 2; exon_id "ENSMUSE00001283537.2"; level 3; protein_id "ENSMUSP00000046263.10"; transcript_support_level "1"; mgi_id "MGI:1923036"; tag "basic"; tag "CCDS"; ccdsid "CCDS16433.1"; havana_gene "OTTMUSG00000014251.1";
chr2	ENSEMBL	CDS	91379119	91379312	0	+	0	gene_id "ENSMUSG00000040549.17"; transcript_id "ENSMUST00000046769.16"; gene_type "protein_coding"; gene_name "Ckap5"; transcript_type "protein_coding"; transcript_name "Ckap5-201"; exon_number 2; exon_id "ENSMUSE00001283537.2"; level 3; protein_id "ENSMUSP00000046263.10"; transcript_support_level "1"; mgi_id "MGI:1923036"; tag "basic"; tag "CCDS"; ccdsid "CCDS16433.1"; havana_gene "OTTMUSG00000014251.1";
chr2	HAVANA	exon	91379119	91379312	0	+	.	gene_id "ENSMUSG00000040549.17"; transcript_id "ENSMUST00000111337.3"; gene_type "protein_coding"; gene_name "Ckap5"; transcript_type "protein_coding"; transcript_name "Ckap5-203"; exon_number 2; exon_id "ENSMUSE00001283537.2"; level 2; protein_id "ENSMUSP00000106969.3"; transcript_support_level "5"; mgi_id "MGI:1923036"; tag "basic"; havana_gene "OTTMUSG00000014251.1"; havana_transcript "OTTMUST00000033627.1";
chr2	HAVANA	CDS	91379119	91379312	0	+	0	gene_id "ENSMUSG00000040549.17"; transcript_id "ENSMUST00000111337.3"; gene_type "protein_coding"; gene_name "Ckap5"; transcript_type "protein_coding"; transcript_name "Ckap5-203"; exon_number 2; exon_id "ENSMUSE00001283537.2"; level 2; protein_id "ENSMUSP00000106969.3"; transcript_support_level "5"; mgi_id "MGI:1923036"; tag "basic"; havana_gene "OTTMUSG00000014251.1"; havana_transcript "OTTMUST00000033627.1";
chr2	HAVANA	exon	91380897	91381103	0	+	.	gene_id "ENSMUSG00000040549.17"; transcript_id "ENSMUST00000111338.10"; gene_type "protein_coding"; gene_name "Ckap5"; transcript_type "protein_coding"; transcript_name "Ckap5-204"; exon_number 4; exon_id "ENSMUSE00001279283.2"; level 2; protein_id "ENSMUSP00000106970.4"; transcript_support_level "1"; mgi_id "MGI:1923036"; tag "basic"; tag "Ensembl_canonical"; tag "GENCODE_Primary"; tag "appris_principal_1"; tag "CCDS"; ccdsid "CCDS50640.1"; havana_gene "OTTMUSG00000014251.1"; havana_transcript "OTTMUST00000033540.1";
chr2	HAVANA	CDS	91380897	91381103	0	+	1	gene_id "ENSMUSG00000040549.17"; transcript_id "ENSMUST00000111338.10"; gene_type "protein_coding"; gene_name "Ckap5"; transcript_type "protein_coding"; transcript_name "Ckap5-204"; exon_number 4; exon_id "ENSMUSE00001279283.2"; level 2; protein_id "ENSMUSP00000106970.4"; transcript_support_level "1"; mgi_id "MGI:1923036"; tag "basic"; tag "Ensembl_canonical"; tag "GENCODE_Primary"; tag "appris_principal_1"; tag "CCDS"; ccdsid "CCDS50640.1"; havana_gene "OTTMUSG00000014251.1"; havana_transcript "OTTMUST00000033540.1";
chr2	HAVANA	exon	91380897	91381103	0	+	.	gene_id "ENSMUSG00000040549.17"; transcript_id "ENSMUST00000123253.8"; gene_type "protein_coding"; gene_name "Ckap5"; transcript_type "protein_coding_CDS_not_defined"; transcript_name "Ckap5-205"; exon_number 4; exon_id "ENSMUSE00001208005.2"; level 2; transcript_support_level "3"; mgi_id "MGI:1923036"; havana_gene "OTTMUSG00000014251.1"; havana_transcript "OTTMUST00000033628.1";
chr2	HAVANA	exon	91380897	91381103	0	+	.	gene_id "ENSMUSG00000040549.17"; transcript_id "ENSMUST00000139433.8"; gene_type "protein_coding"; gene_name "Ckap5"; transcript_type "retained_intron"; transcript_name "Ckap5-208"; exon_number 3; exon_id "ENSMUSE00001208005.2"; level 2; transcript_support_level "5"; mgi_id "MGI:1923036"; havana_gene "OTTMUSG00000014251.1"; havana_transcript "OTTMUST00000033630.1";
chr2	ENSEMBL	exon	91380897	91381103	0	+	.	gene_id "ENSMUSG00000040549.17"; transcript_id "ENSMUST00000099716.11"; gene_type "protein_coding"; gene_name "Ckap5"; transcript_type "protein_coding"; transcript_name "Ckap5-202"; exon_number 3; exon_id "ENSMUSE00001279283.2"; level 3; protein_id "ENSMUSP00000097303.5"; transcript_support_level "1"; mgi_id "MGI:1923036"; tag "basic"; tag "appris_principal_1"; tag "CCDS"; ccdsid "CCDS50640.1"; havana_gene "OTTMUSG00000014251.1";
chr2	ENSEMBL	CDS	91380897	91381103	0	+	1	gene_id "ENSMUSG00000040549.17"; transcript_id "ENSMUST00000099716.11"; gene_type "protein_coding"; gene_name "Ckap5"; transcript_type "protein_coding"; transcript_name "Ckap5-202"; exon_number 3; exon_id "ENSMUSE00001279283.2"; level 3; protein_id "ENSMUSP00000097303.5"; transcript_support_level "1"; mgi_id "MGI:1923036"; tag "basic"; tag "appris_principal_1"; tag "CCDS"; ccdsid "CCDS50640.1"; havana_gene "OTTMUSG00000014251.1";
chr2	ENSEMBL	exon	91380897	91381103	0	+	.	gene_id "ENSMUSG00000040549.17"; transcript_id "ENSMUST00000046769.16"; gene_type "protein_coding"; gene_name "Ckap5"; transcript_type "protein_coding"; transcript_name "Ckap5-201"; exon_number 3; exon_id "ENSMUSE00001279283.2"; level 3; protein_id "ENSMUSP00000046263.10"; transcript_support_level "1"; mgi_id "MGI:1923036"; tag "basic"; tag "CCDS"; ccdsid "CCDS16433.1"; havana_gene "OTTMUSG00000014251.1";
chr2	ENSEMBL	CDS	91380897	91381103	0	+	1	gene_id "ENSMUSG00000040549.17"; transcript_id "ENSMUST00000046769.16"; gene_type "protein_coding"; gene_name "Ckap5"; transcript_type "protein_coding"; transcript_name "Ckap5-201"; exon_number 3; exon_id "ENSMUSE00001279283.2"; level 3; protein_id "ENSMUSP00000046263.10"; transcript_support_level "1"; mgi_id "MGI:1923036"; tag "basic"; tag "CCDS"; ccdsid "CCDS16433.1"; havana_gene "OTTMUSG00000014251.1";
chr2	HAVANA	exon	91380897	91381103	0	+	.	gene_id "ENSMUSG00000040549.17"; transcript_id "ENSMUST00000111337.3"; gene_type "protein_coding"; gene_name "Ckap5"; transcript_type "protein_coding"; transcript_name "Ckap5-203"; exon_number 3; exon_id "ENSMUSE00001279283.2"; level 2; protein_id "ENSMUSP00000106969.3"; transcript_support_level "5"; mgi_id "MGI:1923036"; tag "basic"; havana_gene "OTTMUSG00000014251.1"; havana_transcript "OTTMUST00000033627.1";
chr2	HAVANA	CDS	91380897	91381103	0	+	1	gene_id "ENSMUSG00000040549.17"; transcript_id "ENSMUST00000111337.3"; gene_type "protein_coding"; gene_name "Ckap5"; transcript_type "protein_coding"; transcript_name "Ckap5-203"; exon_number 3; exon_id "ENSMUSE00001279283.2"; level 2; protein_id "ENSMUSP00000106969.3"; transcript_support_level "5"; mgi_id "MGI:1923036"; tag "basic"; havana_gene "OTTMUSG00000014251.1"; havana_transcript "OTTMUST00000033627.1";
chr2	HAVANA	exon	91385585	91385783	0	+	.	gene_id "ENSMUSG00000040549.17"; transcript_id "ENSMUST00000133633.2"; gene_type "protein_coding"; gene_name "Ckap5"; transcript_type "retained_intron"; transcript_name "Ckap5-207"; exon_number 1; exon_id "ENSMUSE00000742975.2"; level 2; transcript_support_level "1"; mgi_id "MGI:1923036"; havana_gene "OTTMUSG00000014251.1"; havana_transcript "OTTMUST00000033629.1";
chr2	HAVANA	transcript	91385585	91395516	0	+	.	gene_id "ENSMUSG00000040549.17"; transcript_id "ENSMUST00000133633.2"; gene_type "protein_coding"; gene_name "Ckap5"; transcript_type "retained_intron"; transcript_name "Ckap5-207"; level 2; transcript_support_level "1"; mgi_id "MGI:1923036"; havana_gene "OTTMUSG00000014251.1"; havana_transcript "OTTMUST00000033629.1";
chr2	HAVANA	exon	91385612	91385709	0	+	.	gene_id "ENSMUSG00000040549.17"; transcript_id "ENSMUST00000123253.8"; gene_type "protein_coding"; gene_name "Ckap5"; transcript_type "protein_coding_CDS_not_defined"; transcript_name "Ckap5-205"; exon_number 5; exon_id "ENSMUSE00000826843.2"; level 2; transcript_support_level "3"; mgi_id "MGI:1923036"; havana_gene "OTTMUSG00000014251.1"; havana_transcript "OTTMUST00000033628.1";
chr2	HAVANA	exon	91385612	91385783	0	+	.	gene_id "ENSMUSG00000040549.17"; transcript_id "ENSMUST00000111338.10"; gene_type "protein_coding"; gene_name "Ckap5"; transcript_type "protein_coding"; transcript_name "Ckap5-204"; exon_number 5; exon_id "ENSMUSE00001293831.2"; level 2; protein_id "ENSMUSP00000106970.4"; transcript_support_level "1"; mgi_id "MGI:1923036"; tag "basic"; tag "Ensembl_canonical"; tag "GENCODE_Primary"; tag "appris_principal_1"; tag "CCDS"; ccdsid "CCDS50640.1"; havana_gene "OTTMUSG00000014251.1"; havana_transcript "OTTMUST00000033540.1";
chr2	HAVANA	CDS	91385612	91385783	0	+	1	gene_id "ENSMUSG00000040549.17"; transcript_id "ENSMUST00000111338.10"; gene_type "protein_coding"; gene_name "Ckap5"; transcript_type "protein_coding"; transcript_name "Ckap5-204"; exon_number 5; exon_id "ENSMUSE00001293831.2"; level 2; protein_id "ENSMUSP00000106970.4"; transcript_support_level "1"; mgi_id "MGI:1923036"; tag "basic"; tag "Ensembl_canonical"; tag "GENCODE_Primary"; tag "appris_principal_1"; tag "CCDS"; ccdsid "CCDS50640.1"; havana_gene "OTTMUSG00000014251.1"; havana_transcript "OTTMUST00000033540.1";
chr2	HAVANA	exon	91385612	91385783	0	+	.	gene_id "ENSMUSG00000040549.17"; transcript_id "ENSMUST00000139433.8"; gene_type "protein_coding"; gene_name "Ckap5"; transcript_type "retained_intron"; transcript_name "Ckap5-208"; exon_number 4; exon_id "ENSMUSE00001267754.2"; level 2; transcript_support_level "5"; mgi_id "MGI:1923036"; havana_gene "OTTMUSG00000014251.1"; havana_transcript "OTTMUST00000033630.1";
chr2	ENSEMBL	exon	91385612	91385783	0	+	.	gene_id "ENSMUSG00000040549.17"; transcript_id "ENSMUST00000099716.11"; gene_type "protein_coding"; gene_name "Ckap5"; transcript_type "protein_coding"; transcript_name "Ckap5-202"; exon_number 4; exon_id "ENSMUSE00001293831.2"; level 3; protein_id "ENSMUSP00000097303.5"; transcript_support_level "1"; mgi_id "MGI:1923036"; tag "basic"; tag "appris_principal_1"; tag "CCDS"; ccdsid "CCDS50640.1"; havana_gene "OTTMUSG00000014251.1";
chr2	ENSEMBL	CDS	91385612	91385783	0	+	1	gene_id "ENSMUSG00000040549.17"; transcript_id "ENSMUST00000099716.11"; gene_type "protein_coding"; gene_name "Ckap5"; transcript_type "protein_coding"; transcript_name "Ckap5-202"; exon_number 4; exon_id "ENSMUSE00001293831.2"; level 3; protein_id "ENSMUSP00000097303.5"; transcript_support_level "1"; mgi_id "MGI:1923036"; tag "basic"; tag "appris_principal_1"; tag "CCDS"; ccdsid "CCDS50640.1"; havana_gene "OTTMUSG00000014251.1";
chr2	ENSEMBL	exon	91385612	91385783	0	+	.	gene_id "ENSMUSG00000040549.17"; transcript_id "ENSMUST00000046769.16"; gene_type "protein_coding"; gene_name "Ckap5"; transcript_type "protein_coding"; transcript_name "Ckap5-201"; exon_number 4; exon_id "ENSMUSE00001293831.2"; level 3; protein_id "ENSMUSP00000046263.10"; transcript_support_level "1"; mgi_id "MGI:1923036"; tag "basic"; tag "CCDS"; ccdsid "CCDS16433.1"; havana_gene "OTTMUSG00000014251.1";
chr2	ENSEMBL	CDS	91385612	91385783	0	+	1	gene_id "ENSMUSG00000040549.17"; transcript_id "ENSMUST00000046769.16"; gene_type "protein_coding"; gene_name "Ckap5"; transcript_type "protein_coding"; transcript_name "Ckap5-201"; exon_number 4; exon_id "ENSMUSE00001293831.2"; level 3; protein_id "ENSMUSP00000046263.10"; transcript_support_level "1"; mgi_id "MGI:1923036"; tag "basic"; tag "CCDS"; ccdsid "CCDS16433.1"; havana_gene "OTTMUSG00000014251.1";
chr2	HAVANA	exon	91385612	91385783	0	+	.	gene_id "ENSMUSG00000040549.17"; transcript_id "ENSMUST00000111337.3"; gene_type "protein_coding"; gene_name "Ckap5"; transcript_type "protein_coding"; transcript_name "Ckap5-203"; exon_number 4; exon_id "ENSMUSE00001293831.2"; level 2; protein_id "ENSMUSP00000106969.3"; transcript_support_level "5"; mgi_id "MGI:1923036"; tag "basic"; havana_gene "OTTMUSG00000014251.1"; havana_transcript "OTTMUST00000033627.1";
chr2	HAVANA	CDS	91385612	91385783	0	+	1	gene_id "ENSMUSG00000040549.17"; transcript_id "ENSMUST00000111337.3"; gene_type "protein_coding"; gene_name "Ckap5"; transcript_type "protein_coding"; transcript_name "Ckap5-203"; exon_number 4; exon_id "ENSMUSE00001293831.2"; level 2; protein_id "ENSMUSP00000106969.3"; transcript_support_level "5"; mgi_id "MGI:1923036"; tag "basic"; havana_gene "OTTMUSG00000014251.1"; havana_transcript "OTTMUST00000033627.1";
chr2	HAVANA	exon	91386845	91386977	0	+	.	gene_id "ENSMUSG00000040549.17"; transcript_id "ENSMUST00000111338.10"; gene_type "protein_coding"; gene_name "Ckap5"; transcript_type "protein_coding"; transcript_name "Ckap5-204"; exon_number 6; exon_id "ENSMUSE00001221916.2"; level 2; protein_id "ENSMUSP00000106970.4"; transcript_support_level "1"; mgi_id "MGI:1923036"; tag "basic"; tag "Ensembl_canonical"; tag "GENCODE_Primary"; tag "appris_principal_1"; tag "CCDS"; ccdsid "CCDS50640.1"; havana_gene "OTTMUSG00000014251.1"; havana_transcript "OTTMUST00000033540.1";
chr2	HAVANA	CDS	91386845	91386977	0	+	0	gene_id "ENSMUSG00000040549.17"; transcript_id "ENSMUST00000111338.10"; gene_type "protein_coding"; gene_name "Ckap5"; transcript_type "protein_coding"; transcript_name "Ckap5-204"; exon_number 6; exon_id "ENSMUSE00001221916.2"; level 2; protein_id "ENSMUSP00000106970.4"; transcript_support_level "1"; mgi_id "MGI:1923036"; tag "basic"; tag "Ensembl_canonical"; tag "GENCODE_Primary"; tag "appris_principal_1"; tag "CCDS"; ccdsid "CCDS50640.1"; havana_gene "OTTMUSG00000014251.1"; havana_transcript "OTTMUST00000033540.1";
chr2	HAVANA	exon	91386845	91386977	0	+	.	gene_id "ENSMUSG00000040549.17"; transcript_id "ENSMUST00000139433.8"; gene_type "protein_coding"; gene_name "Ckap5"; transcript_type "retained_intron"; transcript_name "Ckap5-208"; exon_number 5; exon_id "ENSMUSE00001294239.2"; level 2; transcript_support_level "5"; mgi_id "MGI:1923036"; havana_gene "OTTMUSG00000014251.1"; havana_transcript "OTTMUST00000033630.1";
chr2	ENSEMBL	exon	91386845	91386977	0	+	.	gene_id "ENSMUSG00000040549.17"; transcript_id "ENSMUST00000099716.11"; gene_type "protein_coding"; gene_name "Ckap5"; transcript_type "protein_coding"; transcript_name "Ckap5-202"; exon_number 5; exon_id "ENSMUSE00001221916.2"; level 3; protein_id "ENSMUSP00000097303.5"; transcript_support_level "1"; mgi_id "MGI:1923036"; tag "basic"; tag "appris_principal_1"; tag "CCDS"; ccdsid "CCDS50640.1"; havana_gene "OTTMUSG00000014251.1";
chr2	ENSEMBL	CDS	91386845	91386977	0	+	0	gene_id "ENSMUSG00000040549.17"; transcript_id "ENSMUST00000099716.11"; gene_type "protein_coding"; gene_name "Ckap5"; transcript_type "protein_coding"; transcript_name "Ckap5-202"; exon_number 5; exon_id "ENSMUSE00001221916.2"; level 3; protein_id "ENSMUSP00000097303.5"; transcript_support_level "1"; mgi_id "MGI:1923036"; tag "basic"; tag "appris_principal_1"; tag "CCDS"; ccdsid "CCDS50640.1"; havana_gene "OTTMUSG00000014251.1";
chr2	ENSEMBL	exon	91386845	91386977	0	+	.	gene_id "ENSMUSG00000040549.17"; transcript_id "ENSMUST00000046769.16"; gene_type "protein_coding"; gene_name "Ckap5"; transcript_type "protein_coding"; transcript_name "Ckap5-201"; exon_number 5; exon_id "ENSMUSE00001221916.2"; level 3; protein_id "ENSMUSP00000046263.10"; transcript_support_level "1"; mgi_id "MGI:1923036"; tag "basic"; tag "CCDS"; ccdsid "CCDS16433.1"; havana_gene "OTTMUSG00000014251.1";
chr2	ENSEMBL	CDS	91386845	91386977	0	+	0	gene_id "ENSMUSG00000040549.17"; transcript_id "ENSMUST00000046769.16"; gene_type "protein_coding"; gene_name "Ckap5"; transcript_type "protein_coding"; transcript_name "Ckap5-201"; exon_number 5; exon_id "ENSMUSE00001221916.2"; level 3; protein_id "ENSMUSP00000046263.10"; transcript_support_level "1"; mgi_id "MGI:1923036"; tag "basic"; tag "CCDS"; ccdsid "CCDS16433.1"; havana_gene "OTTMUSG00000014251.1";
chr2	HAVANA	exon	91386845	91386977	0	+	.	gene_id "ENSMUSG00000040549.17"; transcript_id "ENSMUST00000111337.3"; gene_type "protein_coding"; gene_name "Ckap5"; transcript_type "protein_coding"; transcript_name "Ckap5-203"; exon_number 5; exon_id "ENSMUSE00001221916.2"; level 2; protein_id "ENSMUSP00000106969.3"; transcript_support_level "5"; mgi_id "MGI:1923036"; tag "basic"; havana_gene "OTTMUSG00000014251.1"; havana_transcript "OTTMUST00000033627.1";
chr2	HAVANA	CDS	91386845	91386977	0	+	0	gene_id "ENSMUSG00000040549.17"; transcript_id "ENSMUST00000111337.3"; gene_type "protein_coding"; gene_name "Ckap5"; transcript_type "protein_coding"; transcript_name "Ckap5-203"; exon_number 5; exon_id "ENSMUSE00001221916.2"; level 2; protein_id "ENSMUSP00000106969.3"; transcript_support_level "5"; mgi_id "MGI:1923036"; tag "basic"; havana_gene "OTTMUSG00000014251.1"; havana_transcript "OTTMUST00000033627.1";
chr2	HAVANA	exon	91386845	91386977	0	+	.	gene_id "ENSMUSG00000040549.17"; transcript_id "ENSMUST00000133633.2"; gene_type "protein_coding"; gene_name "Ckap5"; transcript_type "retained_intron"; transcript_name "Ckap5-207"; exon_number 2; exon_id "ENSMUSE00001294239.2"; level 2; transcript_support_level "1"; mgi_id "MGI:1923036"; havana_gene "OTTMUSG00000014251.1"; havana_transcript "OTTMUST00000033629.1";
chr2	HAVANA	exon	91387920	91388020	0	+	.	gene_id "ENSMUSG00000040549.17"; transcript_id "ENSMUST00000111338.10"; gene_type "protein_coding"; gene_name "Ckap5"; transcript_type "protein_coding"; transcript_name "Ckap5-204"; exon_number 7; exon_id "ENSMUSE00001248745.2"; level 2; protein_id "ENSMUSP00000106970.4"; transcript_support_level "1"; mgi_id "MGI:1923036"; tag "basic"; tag "Ensembl_canonical"; tag "GENCODE_Primary"; tag "appris_principal_1"; tag "CCDS"; ccdsid "CCDS50640.1"; havana_gene "OTTMUSG00000014251.1"; havana_transcript "OTTMUST00000033540.1";
chr2	HAVANA	CDS	91387920	91388020	0	+	2	gene_id "ENSMUSG00000040549.17"; transcript_id "ENSMUST00000111338.10"; gene_type "protein_coding"; gene_name "Ckap5"; transcript_type "protein_coding"; transcript_name "Ckap5-204"; exon_number 7; exon_id "ENSMUSE00001248745.2"; level 2; protein_id "ENSMUSP00000106970.4"; transcript_support_level "1"; mgi_id "MGI:1923036"; tag "basic"; tag "Ensembl_canonical"; tag "GENCODE_Primary"; tag "appris_principal_1"; tag "CCDS"; ccdsid "CCDS50640.1"; havana_gene "OTTMUSG00000014251.1"; havana_transcript "OTTMUST00000033540.1";
chr2	HAVANA	exon	91387920	91388020	0	+	.	gene_id "ENSMUSG00000040549.17"; transcript_id "ENSMUST00000139433.8"; gene_type "protein_coding"; gene_name "Ckap5"; transcript_type "retained_intron"; transcript_name "Ckap5-208"; exon_number 6; exon_id "ENSMUSE00001244246.2"; level 2; transcript_support_level "5"; mgi_id "MGI:1923036"; havana_gene "OTTMUSG00000014251.1"; havana_transcript "OTTMUST00000033630.1";
chr2	ENSEMBL	exon	91387920	91388020	0	+	.	gene_id "ENSMUSG00000040549.17"; transcript_id "ENSMUST00000099716.11"; gene_type "protein_coding"; gene_name "Ckap5"; transcript_type "protein_coding"; transcript_name "Ckap5-202"; exon_number 6; exon_id "ENSMUSE00001248745.2"; level 3; protein_id "ENSMUSP00000097303.5"; transcript_support_level "1"; mgi_id "MGI:1923036"; tag "basic"; tag "appris_principal_1"; tag "CCDS"; ccdsid "CCDS50640.1"; havana_gene "OTTMUSG00000014251.1";
chr2	ENSEMBL	CDS	91387920	91388020	0	+	2	gene_id "ENSMUSG00000040549.17"; transcript_id "ENSMUST00000099716.11"; gene_type "protein_coding"; gene_name "Ckap5"; transcript_type "protein_coding"; transcript_name "Ckap5-202"; exon_number 6; exon_id "ENSMUSE00001248745.2"; level 3; protein_id "ENSMUSP00000097303.5"; transcript_support_level "1"; mgi_id "MGI:1923036"; tag "basic"; tag "appris_principal_1"; tag "CCDS"; ccdsid "CCDS50640.1"; havana_gene "OTTMUSG00000014251.1";
chr2	ENSEMBL	exon	91387920	91388020	0	+	.	gene_id "ENSMUSG00000040549.17"; transcript_id "ENSMUST00000046769.16"; gene_type "protein_coding"; gene_name "Ckap5"; transcript_type "protein_coding"; transcript_name "Ckap5-201"; exon_number 6; exon_id "ENSMUSE00001248745.2"; level 3; protein_id "ENSMUSP00000046263.10"; transcript_support_level "1"; mgi_id "MGI:1923036"; tag "basic"; tag "CCDS"; ccdsid "CCDS16433.1"; havana_gene "OTTMUSG00000014251.1";
chr2	ENSEMBL	CDS	91387920	91388020	0	+	2	gene_id "ENSMUSG00000040549.17"; transcript_id "ENSMUST00000046769.16"; gene_type "protein_coding"; gene_name "Ckap5"; transcript_type "protein_coding"; transcript_name "Ckap5-201"; exon_number 6; exon_id "ENSMUSE00001248745.2"; level 3; protein_id "ENSMUSP00000046263.10"; transcript_support_level "1"; mgi_id "MGI:1923036"; tag "basic"; tag "CCDS"; ccdsid "CCDS16433.1"; havana_gene "OTTMUSG00000014251.1";
chr2	HAVANA	exon	91387920	91388020	0	+	.	gene_id "ENSMUSG00000040549.17"; transcript_id "ENSMUST00000111337.3"; gene_type "protein_coding"; gene_name "Ckap5"; transcript_type "protein_coding"; transcript_name "Ckap5-203"; exon_number 6; exon_id "ENSMUSE00001248745.2"; level 2; protein_id "ENSMUSP00000106969.3"; transcript_support_level "5"; mgi_id "MGI:1923036"; tag "basic"; havana_gene "OTTMUSG00000014251.1"; havana_transcript "OTTMUST00000033627.1";
chr2	HAVANA	CDS	91387920	91388020	0	+	2	gene_id "ENSMUSG00000040549.17"; transcript_id "ENSMUST00000111337.3"; gene_type "protein_coding"; gene_name "Ckap5"; transcript_type "protein_coding"; transcript_name "Ckap5-203"; exon_number 6; exon_id "ENSMUSE00001248745.2"; level 2; protein_id "ENSMUSP00000106969.3"; transcript_support_level "5"; mgi_id "MGI:1923036"; tag "basic"; havana_gene "OTTMUSG00000014251.1"; havana_transcript "OTTMUST00000033627.1";
chr2	HAVANA	exon	91387920	91388020	0	+	.	gene_id "ENSMUSG00000040549.17"; transcript_id "ENSMUST00000133633.2"; gene_type "protein_coding"; gene_name "Ckap5"; transcript_type "retained_intron"; transcript_name "Ckap5-207"; exon_number 3; exon_id "ENSMUSE00001244246.2"; level 2; transcript_support_level "1"; mgi_id "MGI:1923036"; havana_gene "OTTMUSG00000014251.1"; havana_transcript "OTTMUST00000033629.1";
chr2	HAVANA	exon	91389394	91389507	0	+	.	gene_id "ENSMUSG00000040549.17"; transcript_id "ENSMUST00000111338.10"; gene_type "protein_coding"; gene_name "Ckap5"; transcript_type "protein_coding"; transcript_name "Ckap5-204"; exon_number 8; exon_id "ENSMUSE00001312680.2"; level 2; protein_id "ENSMUSP00000106970.4"; transcript_support_level "1"; mgi_id "MGI:1923036"; tag "basic"; tag "Ensembl_canonical"; tag "GENCODE_Primary"; tag "appris_principal_1"; tag "CCDS"; ccdsid "CCDS50640.1"; havana_gene "OTTMUSG00000014251.1"; havana_transcript "OTTMUST00000033540.1";
chr2	HAVANA	CDS	91389394	91389507	0	+	0	gene_id "ENSMUSG00000040549.17"; transcript_id "ENSMUST00000111338.10"; gene_type "protein_coding"; gene_name "Ckap5"; transcript_type "protein_coding"; transcript_name "Ckap5-204"; exon_number 8; exon_id "ENSMUSE00001312680.2"; level 2; protein_id "ENSMUSP00000106970.4"; transcript_support_level "1"; mgi_id "MGI:1923036"; tag "basic"; tag "Ensembl_canonical"; tag "GENCODE_Primary"; tag "appris_principal_1"; tag "CCDS"; ccdsid "CCDS50640.1"; havana_gene "OTTMUSG00000014251.1"; havana_transcript "OTTMUST00000033540.1";
chr2	HAVANA	exon	91389394	91389507	0	+	.	gene_id "ENSMUSG00000040549.17"; transcript_id "ENSMUST00000139433.8"; gene_type "protein_coding"; gene_name "Ckap5"; transcript_type "retained_intron"; transcript_name "Ckap5-208"; exon_number 7; exon_id "ENSMUSE00001219789.2"; level 2; transcript_support_level "5"; mgi_id "MGI:1923036"; havana_gene "OTTMUSG00000014251.1"; havana_transcript "OTTMUST00000033630.1";
chr2	ENSEMBL	exon	91389394	91389507	0	+	.	gene_id "ENSMUSG00000040549.17"; transcript_id "ENSMUST00000099716.11"; gene_type "protein_coding"; gene_name "Ckap5"; transcript_type "protein_coding"; transcript_name "Ckap5-202"; exon_number 7; exon_id "ENSMUSE00001312680.2"; level 3; protein_id "ENSMUSP00000097303.5"; transcript_support_level "1"; mgi_id "MGI:1923036"; tag "basic"; tag "appris_principal_1"; tag "CCDS"; ccdsid "CCDS50640.1"; havana_gene "OTTMUSG00000014251.1";
chr2	ENSEMBL	CDS	91389394	91389507	0	+	0	gene_id "ENSMUSG00000040549.17"; transcript_id "ENSMUST00000099716.11"; gene_type "protein_coding"; gene_name "Ckap5"; transcript_type "protein_coding"; transcript_name "Ckap5-202"; exon_number 7; exon_id "ENSMUSE00001312680.2"; level 3; protein_id "ENSMUSP00000097303.5"; transcript_support_level "1"; mgi_id "MGI:1923036"; tag "basic"; tag "appris_principal_1"; tag "CCDS"; ccdsid "CCDS50640.1"; havana_gene "OTTMUSG00000014251.1";
chr2	ENSEMBL	exon	91389394	91389507	0	+	.	gene_id "ENSMUSG00000040549.17"; transcript_id "ENSMUST00000046769.16"; gene_type "protein_coding"; gene_name "Ckap5"; transcript_type "protein_coding"; transcript_name "Ckap5-201"; exon_number 7; exon_id "ENSMUSE00001312680.2"; level 3; protein_id "ENSMUSP00000046263.10"; transcript_support_level "1"; mgi_id "MGI:1923036"; tag "basic"; tag "CCDS"; ccdsid "CCDS16433.1"; havana_gene "OTTMUSG00000014251.1";
chr2	ENSEMBL	CDS	91389394	91389507	0	+	0	gene_id "ENSMUSG00000040549.17"; transcript_id "ENSMUST00000046769.16"; gene_type "protein_coding"; gene_name "Ckap5"; transcript_type "protein_coding"; transcript_name "Ckap5-201"; exon_number 7; exon_id "ENSMUSE00001312680.2"; level 3; protein_id "ENSMUSP00000046263.10"; transcript_support_level "1"; mgi_id "MGI:1923036"; tag "basic"; tag "CCDS"; ccdsid "CCDS16433.1"; havana_gene "OTTMUSG00000014251.1";
chr2	HAVANA	exon	91389394	91389507	0	+	.	gene_id "ENSMUSG00000040549.17"; transcript_id "ENSMUST00000111337.3"; gene_type "protein_coding"; gene_name "Ckap5"; transcript_type "protein_coding"; transcript_name "Ckap5-203"; exon_number 7; exon_id "ENSMUSE00001312680.2"; level 2; protein_id "ENSMUSP00000106969.3"; transcript_support_level "5"; mgi_id "MGI:1923036"; tag "basic"; havana_gene "OTTMUSG00000014251.1"; havana_transcript "OTTMUST00000033627.1";
chr2	HAVANA	CDS	91389394	91389507	0	+	0	gene_id "ENSMUSG00000040549.17"; transcript_id "ENSMUST00000111337.3"; gene_type "protein_coding"; gene_name "Ckap5"; transcript_type "protein_coding"; transcript_name "Ckap5-203"; exon_number 7; exon_id "ENSMUSE00001312680.2"; level 2; protein_id "ENSMUSP00000106969.3"; transcript_support_level "5"; mgi_id "MGI:1923036"; tag "basic"; havana_gene "OTTMUSG00000014251.1"; havana_transcript "OTTMUST00000033627.1";
chr2	HAVANA	exon	91389394	91391256	0	+	.	gene_id "ENSMUSG00000040549.17"; transcript_id "ENSMUST00000133633.2"; gene_type "protein_coding"; gene_name "Ckap5"; transcript_type "retained_intron"; transcript_name "Ckap5-207"; exon_number 4; exon_id "ENSMUSE00000798972.2"; level 2; transcript_support_level "1"; mgi_id "MGI:1923036"; havana_gene "OTTMUSG00000014251.1"; havana_transcript "OTTMUST00000033629.1";
chr2	HAVANA	exon	91391152	91391256	0	+	.	gene_id "ENSMUSG00000040549.17"; transcript_id "ENSMUST00000111338.10"; gene_type "protein_coding"; gene_name "Ckap5"; transcript_type "protein_coding"; transcript_name "Ckap5-204"; exon_number 9; exon_id "ENSMUSE00001266980.2"; level 2; protein_id "ENSMUSP00000106970.4"; transcript_support_level "1"; mgi_id "MGI:1923036"; tag "basic"; tag "Ensembl_canonical"; tag "GENCODE_Primary"; tag "appris_principal_1"; tag "CCDS"; ccdsid "CCDS50640.1"; havana_gene "OTTMUSG00000014251.1"; havana_transcript "OTTMUST00000033540.1";
chr2	HAVANA	CDS	91391152	91391256	0	+	0	gene_id "ENSMUSG00000040549.17"; transcript_id "ENSMUST00000111338.10"; gene_type "protein_coding"; gene_name "Ckap5"; transcript_type "protein_coding"; transcript_name "Ckap5-204"; exon_number 9; exon_id "ENSMUSE00001266980.2"; level 2; protein_id "ENSMUSP00000106970.4"; transcript_support_level "1"; mgi_id "MGI:1923036"; tag "basic"; tag "Ensembl_canonical"; tag "GENCODE_Primary"; tag "appris_principal_1"; tag "CCDS"; ccdsid "CCDS50640.1"; havana_gene "OTTMUSG00000014251.1"; havana_transcript "OTTMUST00000033540.1";
chr2	HAVANA	exon	91391152	91391256	0	+	.	gene_id "ENSMUSG00000040549.17"; transcript_id "ENSMUST00000139433.8"; gene_type "protein_coding"; gene_name "Ckap5"; transcript_type "retained_intron"; transcript_name "Ckap5-208"; exon_number 8; exon_id "ENSMUSE00001301565.2"; level 2; transcript_support_level "5"; mgi_id "MGI:1923036"; havana_gene "OTTMUSG00000014251.1"; havana_transcript "OTTMUST00000033630.1";
chr2	ENSEMBL	exon	91391152	91391256	0	+	.	gene_id "ENSMUSG00000040549.17"; transcript_id "ENSMUST00000099716.11"; gene_type "protein_coding"; gene_name "Ckap5"; transcript_type "protein_coding"; transcript_name "Ckap5-202"; exon_number 8; exon_id "ENSMUSE00001266980.2"; level 3; protein_id "ENSMUSP00000097303.5"; transcript_support_level "1"; mgi_id "MGI:1923036"; tag "basic"; tag "appris_principal_1"; tag "CCDS"; ccdsid "CCDS50640.1"; havana_gene "OTTMUSG00000014251.1";
chr2	ENSEMBL	CDS	91391152	91391256	0	+	0	gene_id "ENSMUSG00000040549.17"; transcript_id "ENSMUST00000099716.11"; gene_type "protein_coding"; gene_name "Ckap5"; transcript_type "protein_coding"; transcript_name "Ckap5-202"; exon_number 8; exon_id "ENSMUSE00001266980.2"; level 3; protein_id "ENSMUSP00000097303.5"; transcript_support_level "1"; mgi_id "MGI:1923036"; tag "basic"; tag "appris_principal_1"; tag "CCDS"; ccdsid "CCDS50640.1"; havana_gene "OTTMUSG00000014251.1";
chr2	ENSEMBL	exon	91391152	91391256	0	+	.	gene_id "ENSMUSG00000040549.17"; transcript_id "ENSMUST00000046769.16"; gene_type "protein_coding"; gene_name "Ckap5"; transcript_type "protein_coding"; transcript_name "Ckap5-201"; exon_number 8; exon_id "ENSMUSE00001266980.2"; level 3; protein_id "ENSMUSP00000046263.10"; transcript_support_level "1"; mgi_id "MGI:1923036"; tag "basic"; tag "CCDS"; ccdsid "CCDS16433.1"; havana_gene "OTTMUSG00000014251.1";
chr2	ENSEMBL	CDS	91391152	91391256	0	+	0	gene_id "ENSMUSG00000040549.17"; transcript_id "ENSMUST00000046769.16"; gene_type "protein_coding"; gene_name "Ckap5"; transcript_type "protein_coding"; transcript_name "Ckap5-201"; exon_number 8; exon_id "ENSMUSE00001266980.2"; level 3; protein_id "ENSMUSP00000046263.10"; transcript_support_level "1"; mgi_id "MGI:1923036"; tag "basic"; tag "CCDS"; ccdsid "CCDS16433.1"; havana_gene "OTTMUSG00000014251.1";
chr2	HAVANA	exon	91391152	91391256	0	+	.	gene_id "ENSMUSG00000040549.17"; transcript_id "ENSMUST00000111337.3"; gene_type "protein_coding"; gene_name "Ckap5"; transcript_type "protein_coding"; transcript_name "Ckap5-203"; exon_number 8; exon_id "ENSMUSE00001266980.2"; level 2; protein_id "ENSMUSP00000106969.3"; transcript_support_level "5"; mgi_id "MGI:1923036"; tag "basic"; havana_gene "OTTMUSG00000014251.1"; havana_transcript "OTTMUST00000033627.1";
chr2	HAVANA	CDS	91391152	91391256	0	+	0	gene_id "ENSMUSG00000040549.17"; transcript_id "ENSMUST00000111337.3"; gene_type "protein_coding"; gene_name "Ckap5"; transcript_type "protein_coding"; transcript_name "Ckap5-203"; exon_number 8; exon_id "ENSMUSE00001266980.2"; level 2; protein_id "ENSMUSP00000106969.3"; transcript_support_level "5"; mgi_id "MGI:1923036"; tag "basic"; havana_gene "OTTMUSG00000014251.1"; havana_transcript "OTTMUST00000033627.1";
chr2	HAVANA	exon	91393099	91393188	0	+	.	gene_id "ENSMUSG00000040549.17"; transcript_id "ENSMUST00000111338.10"; gene_type "protein_coding"; gene_name "Ckap5"; transcript_type "protein_coding"; transcript_name "Ckap5-204"; exon_number 10; exon_id "ENSMUSE00001271882.2"; level 2; protein_id "ENSMUSP00000106970.4"; transcript_support_level "1"; mgi_id "MGI:1923036"; tag "basic"; tag "Ensembl_canonical"; tag "GENCODE_Primary"; tag "appris_principal_1"; tag "CCDS"; ccdsid "CCDS50640.1"; havana_gene "OTTMUSG00000014251.1"; havana_transcript "OTTMUST00000033540.1";
chr2	HAVANA	CDS	91393099	91393188	0	+	0	gene_id "ENSMUSG00000040549.17"; transcript_id "ENSMUST00000111338.10"; gene_type "protein_coding"; gene_name "Ckap5"; transcript_type "protein_coding"; transcript_name "Ckap5-204"; exon_number 10; exon_id "ENSMUSE00001271882.2"; level 2; protein_id "ENSMUSP00000106970.4"; transcript_support_level "1"; mgi_id "MGI:1923036"; tag "basic"; tag "Ensembl_canonical"; tag "GENCODE_Primary"; tag "appris_principal_1"; tag "CCDS"; ccdsid "CCDS50640.1"; havana_gene "OTTMUSG00000014251.1"; havana_transcript "OTTMUST00000033540.1";
chr2	HAVANA	exon	91393099	91393188	0	+	.	gene_id "ENSMUSG00000040549.17"; transcript_id "ENSMUST00000139433.8"; gene_type "protein_coding"; gene_name "Ckap5"; transcript_type "retained_intron"; transcript_name "Ckap5-208"; exon_number 9; exon_id "ENSMUSE00001312914.2"; level 2; transcript_support_level "5"; mgi_id "MGI:1923036"; havana_gene "OTTMUSG00000014251.1"; havana_transcript "OTTMUST00000033630.1";
chr2	ENSEMBL	exon	91393099	91393188	0	+	.	gene_id "ENSMUSG00000040549.17"; transcript_id "ENSMUST00000099716.11"; gene_type "protein_coding"; gene_name "Ckap5"; transcript_type "protein_coding"; transcript_name "Ckap5-202"; exon_number 9; exon_id "ENSMUSE00001271882.2"; level 3; protein_id "ENSMUSP00000097303.5"; transcript_support_level "1"; mgi_id "MGI:1923036"; tag "basic"; tag "appris_principal_1"; tag "CCDS"; ccdsid "CCDS50640.1"; havana_gene "OTTMUSG00000014251.1";
chr2	ENSEMBL	CDS	91393099	91393188	0	+	0	gene_id "ENSMUSG00000040549.17"; transcript_id "ENSMUST00000099716.11"; gene_type "protein_coding"; gene_name "Ckap5"; transcript_type "protein_coding"; transcript_name "Ckap5-202"; exon_number 9; exon_id "ENSMUSE00001271882.2"; level 3; protein_id "ENSMUSP00000097303.5"; transcript_support_level "1"; mgi_id "MGI:1923036"; tag "basic"; tag "appris_principal_1"; tag "CCDS"; ccdsid "CCDS50640.1"; havana_gene "OTTMUSG00000014251.1";
chr2	ENSEMBL	exon	91393099	91393188	0	+	.	gene_id "ENSMUSG00000040549.17"; transcript_id "ENSMUST00000046769.16"; gene_type "protein_coding"; gene_name "Ckap5"; transcript_type "protein_coding"; transcript_name "Ckap5-201"; exon_number 9; exon_id "ENSMUSE00001271882.2"; level 3; protein_id "ENSMUSP00000046263.10"; transcript_support_level "1"; mgi_id "MGI:1923036"; tag "basic"; tag "CCDS"; ccdsid "CCDS16433.1"; havana_gene "OTTMUSG00000014251.1";
chr2	ENSEMBL	CDS	91393099	91393188	0	+	0	gene_id "ENSMUSG00000040549.17"; transcript_id "ENSMUST00000046769.16"; gene_type "protein_coding"; gene_name "Ckap5"; transcript_type "protein_coding"; transcript_name "Ckap5-201"; exon_number 9; exon_id "ENSMUSE00001271882.2"; level 3; protein_id "ENSMUSP00000046263.10"; transcript_support_level "1"; mgi_id "MGI:1923036"; tag "basic"; tag "CCDS"; ccdsid "CCDS16433.1"; havana_gene "OTTMUSG00000014251.1";
chr2	HAVANA	exon	91393099	91393188	0	+	.	gene_id "ENSMUSG00000040549.17"; transcript_id "ENSMUST00000111337.3"; gene_type "protein_coding"; gene_name "Ckap5"; transcript_type "protein_coding"; transcript_name "Ckap5-203"; exon_number 9; exon_id "ENSMUSE00001271882.2"; level 2; protein_id "ENSMUSP00000106969.3"; transcript_support_level "5"; mgi_id "MGI:1923036"; tag "basic"; havana_gene "OTTMUSG00000014251.1"; havana_transcript "OTTMUST00000033627.1";
chr2	HAVANA	CDS	91393099	91393188	0	+	0	gene_id "ENSMUSG00000040549.17"; transcript_id "ENSMUST00000111337.3"; gene_type "protein_coding"; gene_name "Ckap5"; transcript_type "protein_coding"; transcript_name "Ckap5-203"; exon_number 9; exon_id "ENSMUSE00001271882.2"; level 2; protein_id "ENSMUSP00000106969.3"; transcript_support_level "5"; mgi_id "MGI:1923036"; tag "basic"; havana_gene "OTTMUSG00000014251.1"; havana_transcript "OTTMUST00000033627.1";
chr2	HAVANA	exon	91393099	91393188	0	+	.	gene_id "ENSMUSG00000040549.17"; transcript_id "ENSMUST00000133633.2"; gene_type "protein_coding"; gene_name "Ckap5"; transcript_type "retained_intron"; transcript_name "Ckap5-207"; exon_number 5; exon_id "ENSMUSE00001312914.2"; level 2; transcript_support_level "1"; mgi_id "MGI:1923036"; havana_gene "OTTMUSG00000014251.1"; havana_transcript "OTTMUST00000033629.1";
chr2	HAVANA	exon	91393294	91393458	0	+	.	gene_id "ENSMUSG00000040549.17"; transcript_id "ENSMUST00000111338.10"; gene_type "protein_coding"; gene_name "Ckap5"; transcript_type "protein_coding"; transcript_name "Ckap5-204"; exon_number 11; exon_id "ENSMUSE00001251494.2"; level 2; protein_id "ENSMUSP00000106970.4"; transcript_support_level "1"; mgi_id "MGI:1923036"; tag "basic"; tag "Ensembl_canonical"; tag "GENCODE_Primary"; tag "appris_principal_1"; tag "CCDS"; ccdsid "CCDS50640.1"; havana_gene "OTTMUSG00000014251.1"; havana_transcript "OTTMUST00000033540.1";
chr2	HAVANA	CDS	91393294	91393458	0	+	0	gene_id "ENSMUSG00000040549.17"; transcript_id "ENSMUST00000111338.10"; gene_type "protein_coding"; gene_name "Ckap5"; transcript_type "protein_coding"; transcript_name "Ckap5-204"; exon_number 11; exon_id "ENSMUSE00001251494.2"; level 2; protein_id "ENSMUSP00000106970.4"; transcript_support_level "1"; mgi_id "MGI:1923036"; tag "basic"; tag "Ensembl_canonical"; tag "GENCODE_Primary"; tag "appris_principal_1"; tag "CCDS"; ccdsid "CCDS50640.1"; havana_gene "OTTMUSG00000014251.1"; havana_transcript "OTTMUST00000033540.1";
chr2	HAVANA	exon	91393294	91393458	0	+	.	gene_id "ENSMUSG00000040549.17"; transcript_id "ENSMUST00000139433.8"; gene_type "protein_coding"; gene_name "Ckap5"; transcript_type "retained_intron"; transcript_name "Ckap5-208"; exon_number 10; exon_id "ENSMUSE00001225899.2"; level 2; transcript_support_level "5"; mgi_id "MGI:1923036"; havana_gene "OTTMUSG00000014251.1"; havana_transcript "OTTMUST00000033630.1";
chr2	ENSEMBL	exon	91393294	91393458	0	+	.	gene_id "ENSMUSG00000040549.17"; transcript_id "ENSMUST00000099716.11"; gene_type "protein_coding"; gene_name "Ckap5"; transcript_type "protein_coding"; transcript_name "Ckap5-202"; exon_number 10; exon_id "ENSMUSE00001251494.2"; level 3; protein_id "ENSMUSP00000097303.5"; transcript_support_level "1"; mgi_id "MGI:1923036"; tag "basic"; tag "appris_principal_1"; tag "CCDS"; ccdsid "CCDS50640.1"; havana_gene "OTTMUSG00000014251.1";
chr2	ENSEMBL	CDS	91393294	91393458	0	+	0	gene_id "ENSMUSG00000040549.17"; transcript_id "ENSMUST00000099716.11"; gene_type "protein_coding"; gene_name "Ckap5"; transcript_type "protein_coding"; transcript_name "Ckap5-202"; exon_number 10; exon_id "ENSMUSE00001251494.2"; level 3; protein_id "ENSMUSP00000097303.5"; transcript_support_level "1"; mgi_id "MGI:1923036"; tag "basic"; tag "appris_principal_1"; tag "CCDS"; ccdsid "CCDS50640.1"; havana_gene "OTTMUSG00000014251.1";
chr2	ENSEMBL	exon	91393294	91393458	0	+	.	gene_id "ENSMUSG00000040549.17"; transcript_id "ENSMUST00000046769.16"; gene_type "protein_coding"; gene_name "Ckap5"; transcript_type "protein_coding"; transcript_name "Ckap5-201"; exon_number 10; exon_id "ENSMUSE00001251494.2"; level 3; protein_id "ENSMUSP00000046263.10"; transcript_support_level "1"; mgi_id "MGI:1923036"; tag "basic"; tag "CCDS"; ccdsid "CCDS16433.1"; havana_gene "OTTMUSG00000014251.1";
chr2	ENSEMBL	CDS	91393294	91393458	0	+	0	gene_id "ENSMUSG00000040549.17"; transcript_id "ENSMUST00000046769.16"; gene_type "protein_coding"; gene_name "Ckap5"; transcript_type "protein_coding"; transcript_name "Ckap5-201"; exon_number 10; exon_id "ENSMUSE00001251494.2"; level 3; protein_id "ENSMUSP00000046263.10"; transcript_support_level "1"; mgi_id "MGI:1923036"; tag "basic"; tag "CCDS"; ccdsid "CCDS16433.1"; havana_gene "OTTMUSG00000014251.1";
chr2	HAVANA	exon	91393294	91393458	0	+	.	gene_id "ENSMUSG00000040549.17"; transcript_id "ENSMUST00000111337.3"; gene_type "protein_coding"; gene_name "Ckap5"; transcript_type "protein_coding"; transcript_name "Ckap5-203"; exon_number 10; exon_id "ENSMUSE00001251494.2"; level 2; protein_id "ENSMUSP00000106969.3"; transcript_support_level "5"; mgi_id "MGI:1923036"; tag "basic"; havana_gene "OTTMUSG00000014251.1"; havana_transcript "OTTMUST00000033627.1";
chr2	HAVANA	CDS	91393294	91393458	0	+	0	gene_id "ENSMUSG00000040549.17"; transcript_id "ENSMUST00000111337.3"; gene_type "protein_coding"; gene_name "Ckap5"; transcript_type "protein_coding"; transcript_name "Ckap5-203"; exon_number 10; exon_id "ENSMUSE00001251494.2"; level 2; protein_id "ENSMUSP00000106969.3"; transcript_support_level "5"; mgi_id "MGI:1923036"; tag "basic"; havana_gene "OTTMUSG00000014251.1"; havana_transcript "OTTMUST00000033627.1";
chr2	HAVANA	exon	91393294	91393458	0	+	.	gene_id "ENSMUSG00000040549.17"; transcript_id "ENSMUST00000133633.2"; gene_type "protein_coding"; gene_name "Ckap5"; transcript_type "retained_intron"; transcript_name "Ckap5-207"; exon_number 6; exon_id "ENSMUSE00001225899.2"; level 2; transcript_support_level "1"; mgi_id "MGI:1923036"; havana_gene "OTTMUSG00000014251.1"; havana_transcript "OTTMUST00000033629.1";
chr2	HAVANA	exon	91394665	91394793	0	+	.	gene_id "ENSMUSG00000040549.17"; transcript_id "ENSMUST00000111338.10"; gene_type "protein_coding"; gene_name "Ckap5"; transcript_type "protein_coding"; transcript_name "Ckap5-204"; exon_number 12; exon_id "ENSMUSE00000167378.2"; level 2; protein_id "ENSMUSP00000106970.4"; transcript_support_level "1"; mgi_id "MGI:1923036"; tag "basic"; tag "Ensembl_canonical"; tag "GENCODE_Primary"; tag "appris_principal_1"; tag "CCDS"; ccdsid "CCDS50640.1"; havana_gene "OTTMUSG00000014251.1"; havana_transcript "OTTMUST00000033540.1";
chr2	HAVANA	CDS	91394665	91394793	0	+	0	gene_id "ENSMUSG00000040549.17"; transcript_id "ENSMUST00000111338.10"; gene_type "protein_coding"; gene_name "Ckap5"; transcript_type "protein_coding"; transcript_name "Ckap5-204"; exon_number 12; exon_id "ENSMUSE00000167378.2"; level 2; protein_id "ENSMUSP00000106970.4"; transcript_support_level "1"; mgi_id "MGI:1923036"; tag "basic"; tag "Ensembl_canonical"; tag "GENCODE_Primary"; tag "appris_principal_1"; tag "CCDS"; ccdsid "CCDS50640.1"; havana_gene "OTTMUSG00000014251.1"; havana_transcript "OTTMUST00000033540.1";
chr2	ENSEMBL	exon	91394665	91394793	0	+	.	gene_id "ENSMUSG00000040549.17"; transcript_id "ENSMUST00000099716.11"; gene_type "protein_coding"; gene_name "Ckap5"; transcript_type "protein_coding"; transcript_name "Ckap5-202"; exon_number 11; exon_id "ENSMUSE00000167378.2"; level 3; protein_id "ENSMUSP00000097303.5"; transcript_support_level "1"; mgi_id "MGI:1923036"; tag "basic"; tag "appris_principal_1"; tag "CCDS"; ccdsid "CCDS50640.1"; havana_gene "OTTMUSG00000014251.1";
chr2	ENSEMBL	CDS	91394665	91394793	0	+	0	gene_id "ENSMUSG00000040549.17"; transcript_id "ENSMUST00000099716.11"; gene_type "protein_coding"; gene_name "Ckap5"; transcript_type "protein_coding"; transcript_name "Ckap5-202"; exon_number 11; exon_id "ENSMUSE00000167378.2"; level 3; protein_id "ENSMUSP00000097303.5"; transcript_support_level "1"; mgi_id "MGI:1923036"; tag "basic"; tag "appris_principal_1"; tag "CCDS"; ccdsid "CCDS50640.1"; havana_gene "OTTMUSG00000014251.1";
chr2	ENSEMBL	exon	91394665	91394793	0	+	.	gene_id "ENSMUSG00000040549.17"; transcript_id "ENSMUST00000046769.16"; gene_type "protein_coding"; gene_name "Ckap5"; transcript_type "protein_coding"; transcript_name "Ckap5-201"; exon_number 11; exon_id "ENSMUSE00000167378.2"; level 3; protein_id "ENSMUSP00000046263.10"; transcript_support_level "1"; mgi_id "MGI:1923036"; tag "basic"; tag "CCDS"; ccdsid "CCDS16433.1"; havana_gene "OTTMUSG00000014251.1";
chr2	ENSEMBL	CDS	91394665	91394793	0	+	0	gene_id "ENSMUSG00000040549.17"; transcript_id "ENSMUST00000046769.16"; gene_type "protein_coding"; gene_name "Ckap5"; transcript_type "protein_coding"; transcript_name "Ckap5-201"; exon_number 11; exon_id "ENSMUSE00000167378.2"; level 3; protein_id "ENSMUSP00000046263.10"; transcript_support_level "1"; mgi_id "MGI:1923036"; tag "basic"; tag "CCDS"; ccdsid "CCDS16433.1"; havana_gene "OTTMUSG00000014251.1";
chr2	HAVANA	exon	91394665	91394793	0	+	.	gene_id "ENSMUSG00000040549.17"; transcript_id "ENSMUST00000111337.3"; gene_type "protein_coding"; gene_name "Ckap5"; transcript_type "protein_coding"; transcript_name "Ckap5-203"; exon_number 11; exon_id "ENSMUSE00000167378.2"; level 2; protein_id "ENSMUSP00000106969.3"; transcript_support_level "5"; mgi_id "MGI:1923036"; tag "basic"; havana_gene "OTTMUSG00000014251.1"; havana_transcript "OTTMUST00000033627.1";
chr2	HAVANA	CDS	91394665	91394793	0	+	0	gene_id "ENSMUSG00000040549.17"; transcript_id "ENSMUST00000111337.3"; gene_type "protein_coding"; gene_name "Ckap5"; transcript_type "protein_coding"; transcript_name "Ckap5-203"; exon_number 11; exon_id "ENSMUSE00000167378.2"; level 2; protein_id "ENSMUSP00000106969.3"; transcript_support_level "5"; mgi_id "MGI:1923036"; tag "basic"; havana_gene "OTTMUSG00000014251.1"; havana_transcript "OTTMUST00000033627.1";
chr2	HAVANA	exon	91394665	91395513	0	+	.	gene_id "ENSMUSG00000040549.17"; transcript_id "ENSMUST00000139433.8"; gene_type "protein_coding"; gene_name "Ckap5"; transcript_type "retained_intron"; transcript_name "Ckap5-208"; exon_number 11; exon_id "ENSMUSE00000797550.2"; level 2; transcript_support_level "5"; mgi_id "MGI:1923036"; havana_gene "OTTMUSG00000014251.1"; havana_transcript "OTTMUST00000033630.1";
chr2	HAVANA	exon	91394665	91395516	0	+	.	gene_id "ENSMUSG00000040549.17"; transcript_id "ENSMUST00000133633.2"; gene_type "protein_coding"; gene_name "Ckap5"; transcript_type "retained_intron"; transcript_name "Ckap5-207"; exon_number 7; exon_id "ENSMUSE00000774942.2"; level 2; transcript_support_level "1"; mgi_id "MGI:1923036"; havana_gene "OTTMUSG00000014251.1"; havana_transcript "OTTMUST00000033629.1";
chr2	HAVANA	exon	91395966	91396148	0	+	.	gene_id "ENSMUSG00000040549.17"; transcript_id "ENSMUST00000111338.10"; gene_type "protein_coding"; gene_name "Ckap5"; transcript_type "protein_coding"; transcript_name "Ckap5-204"; exon_number 13; exon_id "ENSMUSE00000167392.2"; level 2; protein_id "ENSMUSP00000106970.4"; transcript_support_level "1"; mgi_id "MGI:1923036"; tag "basic"; tag "Ensembl_canonical"; tag "GENCODE_Primary"; tag "appris_principal_1"; tag "CCDS"; ccdsid "CCDS50640.1"; havana_gene "OTTMUSG00000014251.1"; havana_transcript "OTTMUST00000033540.1";
chr2	HAVANA	CDS	91395966	91396148	0	+	0	gene_id "ENSMUSG00000040549.17"; transcript_id "ENSMUST00000111338.10"; gene_type "protein_coding"; gene_name "Ckap5"; transcript_type "protein_coding"; transcript_name "Ckap5-204"; exon_number 13; exon_id "ENSMUSE00000167392.2"; level 2; protein_id "ENSMUSP00000106970.4"; transcript_support_level "1"; mgi_id "MGI:1923036"; tag "basic"; tag "Ensembl_canonical"; tag "GENCODE_Primary"; tag "appris_principal_1"; tag "CCDS"; ccdsid "CCDS50640.1"; havana_gene "OTTMUSG00000014251.1"; havana_transcript "OTTMUST00000033540.1";
chr2	ENSEMBL	exon	91395966	91396148	0	+	.	gene_id "ENSMUSG00000040549.17"; transcript_id "ENSMUST00000099716.11"; gene_type "protein_coding"; gene_name "Ckap5"; transcript_type "protein_coding"; transcript_name "Ckap5-202"; exon_number 12; exon_id "ENSMUSE00000167392.2"; level 3; protein_id "ENSMUSP00000097303.5"; transcript_support_level "1"; mgi_id "MGI:1923036"; tag "basic"; tag "appris_principal_1"; tag "CCDS"; ccdsid "CCDS50640.1"; havana_gene "OTTMUSG00000014251.1";
chr2	ENSEMBL	CDS	91395966	91396148	0	+	0	gene_id "ENSMUSG00000040549.17"; transcript_id "ENSMUST00000099716.11"; gene_type "protein_coding"; gene_name "Ckap5"; transcript_type "protein_coding"; transcript_name "Ckap5-202"; exon_number 12; exon_id "ENSMUSE00000167392.2"; level 3; protein_id "ENSMUSP00000097303.5"; transcript_support_level "1"; mgi_id "MGI:1923036"; tag "basic"; tag "appris_principal_1"; tag "CCDS"; ccdsid "CCDS50640.1"; havana_gene "OTTMUSG00000014251.1";
chr2	ENSEMBL	exon	91395966	91396148	0	+	.	gene_id "ENSMUSG00000040549.17"; transcript_id "ENSMUST00000046769.16"; gene_type "protein_coding"; gene_name "Ckap5"; transcript_type "protein_coding"; transcript_name "Ckap5-201"; exon_number 12; exon_id "ENSMUSE00000167392.2"; level 3; protein_id "ENSMUSP00000046263.10"; transcript_support_level "1"; mgi_id "MGI:1923036"; tag "basic"; tag "CCDS"; ccdsid "CCDS16433.1"; havana_gene "OTTMUSG00000014251.1";
chr2	ENSEMBL	CDS	91395966	91396148	0	+	0	gene_id "ENSMUSG00000040549.17"; transcript_id "ENSMUST00000046769.16"; gene_type "protein_coding"; gene_name "Ckap5"; transcript_type "protein_coding"; transcript_name "Ckap5-201"; exon_number 12; exon_id "ENSMUSE00000167392.2"; level 3; protein_id "ENSMUSP00000046263.10"; transcript_support_level "1"; mgi_id "MGI:1923036"; tag "basic"; tag "CCDS"; ccdsid "CCDS16433.1"; havana_gene "OTTMUSG00000014251.1";
chr2	HAVANA	exon	91395966	91396148	0	+	.	gene_id "ENSMUSG00000040549.17"; transcript_id "ENSMUST00000111337.3"; gene_type "protein_coding"; gene_name "Ckap5"; transcript_type "protein_coding"; transcript_name "Ckap5-203"; exon_number 12; exon_id "ENSMUSE00000167392.2"; level 2; protein_id "ENSMUSP00000106969.3"; transcript_support_level "5"; mgi_id "MGI:1923036"; tag "basic"; havana_gene "OTTMUSG00000014251.1"; havana_transcript "OTTMUST00000033627.1";
chr2	HAVANA	CDS	91395966	91396148	0	+	0	gene_id "ENSMUSG00000040549.17"; transcript_id "ENSMUST00000111337.3"; gene_type "protein_coding"; gene_name "Ckap5"; transcript_type "protein_coding"; transcript_name "Ckap5-203"; exon_number 12; exon_id "ENSMUSE00000167392.2"; level 2; protein_id "ENSMUSP00000106969.3"; transcript_support_level "5"; mgi_id "MGI:1923036"; tag "basic"; havana_gene "OTTMUSG00000014251.1"; havana_transcript "OTTMUST00000033627.1";
chr2	HAVANA	exon	91398482	91398595	0	+	.	gene_id "ENSMUSG00000040549.17"; transcript_id "ENSMUST00000111338.10"; gene_type "protein_coding"; gene_name "Ckap5"; transcript_type "protein_coding"; transcript_name "Ckap5-204"; exon_number 14; exon_id "ENSMUSE00000167369.2"; level 2; protein_id "ENSMUSP00000106970.4"; transcript_support_level "1"; mgi_id "MGI:1923036"; tag "basic"; tag "Ensembl_canonical"; tag "GENCODE_Primary"; tag "appris_principal_1"; tag "CCDS"; ccdsid "CCDS50640.1"; havana_gene "OTTMUSG00000014251.1"; havana_transcript "OTTMUST00000033540.1";
chr2	HAVANA	CDS	91398482	91398595	0	+	0	gene_id "ENSMUSG00000040549.17"; transcript_id "ENSMUST00000111338.10"; gene_type "protein_coding"; gene_name "Ckap5"; transcript_type "protein_coding"; transcript_name "Ckap5-204"; exon_number 14; exon_id "ENSMUSE00000167369.2"; level 2; protein_id "ENSMUSP00000106970.4"; transcript_support_level "1"; mgi_id "MGI:1923036"; tag "basic"; tag "Ensembl_canonical"; tag "GENCODE_Primary"; tag "appris_principal_1"; tag "CCDS"; ccdsid "CCDS50640.1"; havana_gene "OTTMUSG00000014251.1"; havana_transcript "OTTMUST00000033540.1";
chr2	ENSEMBL	exon	91398482	91398595	0	+	.	gene_id "ENSMUSG00000040549.17"; transcript_id "ENSMUST00000099716.11"; gene_type "protein_coding"; gene_name "Ckap5"; transcript_type "protein_coding"; transcript_name "Ckap5-202"; exon_number 13; exon_id "ENSMUSE00000167369.2"; level 3; protein_id "ENSMUSP00000097303.5"; transcript_support_level "1"; mgi_id "MGI:1923036"; tag "basic"; tag "appris_principal_1"; tag "CCDS"; ccdsid "CCDS50640.1"; havana_gene "OTTMUSG00000014251.1";
chr2	ENSEMBL	CDS	91398482	91398595	0	+	0	gene_id "ENSMUSG00000040549.17"; transcript_id "ENSMUST00000099716.11"; gene_type "protein_coding"; gene_name "Ckap5"; transcript_type "protein_coding"; transcript_name "Ckap5-202"; exon_number 13; exon_id "ENSMUSE00000167369.2"; level 3; protein_id "ENSMUSP00000097303.5"; transcript_support_level "1"; mgi_id "MGI:1923036"; tag "basic"; tag "appris_principal_1"; tag "CCDS"; ccdsid "CCDS50640.1"; havana_gene "OTTMUSG00000014251.1";
chr2	ENSEMBL	exon	91398482	91398595	0	+	.	gene_id "ENSMUSG00000040549.17"; transcript_id "ENSMUST00000046769.16"; gene_type "protein_coding"; gene_name "Ckap5"; transcript_type "protein_coding"; transcript_name "Ckap5-201"; exon_number 13; exon_id "ENSMUSE00000167369.2"; level 3; protein_id "ENSMUSP00000046263.10"; transcript_support_level "1"; mgi_id "MGI:1923036"; tag "basic"; tag "CCDS"; ccdsid "CCDS16433.1"; havana_gene "OTTMUSG00000014251.1";
chr2	ENSEMBL	CDS	91398482	91398595	0	+	0	gene_id "ENSMUSG00000040549.17"; transcript_id "ENSMUST00000046769.16"; gene_type "protein_coding"; gene_name "Ckap5"; transcript_type "protein_coding"; transcript_name "Ckap5-201"; exon_number 13; exon_id "ENSMUSE00000167369.2"; level 3; protein_id "ENSMUSP00000046263.10"; transcript_support_level "1"; mgi_id "MGI:1923036"; tag "basic"; tag "CCDS"; ccdsid "CCDS16433.1"; havana_gene "OTTMUSG00000014251.1";
chr2	HAVANA	exon	91398482	91398595	0	+	.	gene_id "ENSMUSG00000040549.17"; transcript_id "ENSMUST00000111337.3"; gene_type "protein_coding"; gene_name "Ckap5"; transcript_type "protein_coding"; transcript_name "Ckap5-203"; exon_number 13; exon_id "ENSMUSE00000167369.2"; level 2; protein_id "ENSMUSP00000106969.3"; transcript_support_level "5"; mgi_id "MGI:1923036"; tag "basic"; havana_gene "OTTMUSG00000014251.1"; havana_transcript "OTTMUST00000033627.1";
chr2	HAVANA	CDS	91398482	91398595	0	+	0	gene_id "ENSMUSG00000040549.17"; transcript_id "ENSMUST00000111337.3"; gene_type "protein_coding"; gene_name "Ckap5"; transcript_type "protein_coding"; transcript_name "Ckap5-203"; exon_number 13; exon_id "ENSMUSE00000167369.2"; level 2; protein_id "ENSMUSP00000106969.3"; transcript_support_level "5"; mgi_id "MGI:1923036"; tag "basic"; havana_gene "OTTMUSG00000014251.1"; havana_transcript "OTTMUST00000033627.1";
chr2	HAVANA	exon	91398982	91399092	0	+	.	gene_id "ENSMUSG00000040549.17"; transcript_id "ENSMUST00000111338.10"; gene_type "protein_coding"; gene_name "Ckap5"; transcript_type "protein_coding"; transcript_name "Ckap5-204"; exon_number 15; exon_id "ENSMUSE00000167382.2"; level 2; protein_id "ENSMUSP00000106970.4"; transcript_support_level "1"; mgi_id "MGI:1923036"; tag "basic"; tag "Ensembl_canonical"; tag "GENCODE_Primary"; tag "appris_principal_1"; tag "CCDS"; ccdsid "CCDS50640.1"; havana_gene "OTTMUSG00000014251.1"; havana_transcript "OTTMUST00000033540.1";
chr2	HAVANA	CDS	91398982	91399092	0	+	0	gene_id "ENSMUSG00000040549.17"; transcript_id "ENSMUST00000111338.10"; gene_type "protein_coding"; gene_name "Ckap5"; transcript_type "protein_coding"; transcript_name "Ckap5-204"; exon_number 15; exon_id "ENSMUSE00000167382.2"; level 2; protein_id "ENSMUSP00000106970.4"; transcript_support_level "1"; mgi_id "MGI:1923036"; tag "basic"; tag "Ensembl_canonical"; tag "GENCODE_Primary"; tag "appris_principal_1"; tag "CCDS"; ccdsid "CCDS50640.1"; havana_gene "OTTMUSG00000014251.1"; havana_transcript "OTTMUST00000033540.1";
chr2	ENSEMBL	exon	91398982	91399092	0	+	.	gene_id "ENSMUSG00000040549.17"; transcript_id "ENSMUST00000099716.11"; gene_type "protein_coding"; gene_name "Ckap5"; transcript_type "protein_coding"; transcript_name "Ckap5-202"; exon_number 14; exon_id "ENSMUSE00000167382.2"; level 3; protein_id "ENSMUSP00000097303.5"; transcript_support_level "1"; mgi_id "MGI:1923036"; tag "basic"; tag "appris_principal_1"; tag "CCDS"; ccdsid "CCDS50640.1"; havana_gene "OTTMUSG00000014251.1";
chr2	ENSEMBL	CDS	91398982	91399092	0	+	0	gene_id "ENSMUSG00000040549.17"; transcript_id "ENSMUST00000099716.11"; gene_type "protein_coding"; gene_name "Ckap5"; transcript_type "protein_coding"; transcript_name "Ckap5-202"; exon_number 14; exon_id "ENSMUSE00000167382.2"; level 3; protein_id "ENSMUSP00000097303.5"; transcript_support_level "1"; mgi_id "MGI:1923036"; tag "basic"; tag "appris_principal_1"; tag "CCDS"; ccdsid "CCDS50640.1"; havana_gene "OTTMUSG00000014251.1";
chr2	ENSEMBL	exon	91398982	91399092	0	+	.	gene_id "ENSMUSG00000040549.17"; transcript_id "ENSMUST00000046769.16"; gene_type "protein_coding"; gene_name "Ckap5"; transcript_type "protein_coding"; transcript_name "Ckap5-201"; exon_number 14; exon_id "ENSMUSE00000167382.2"; level 3; protein_id "ENSMUSP00000046263.10"; transcript_support_level "1"; mgi_id "MGI:1923036"; tag "basic"; tag "CCDS"; ccdsid "CCDS16433.1"; havana_gene "OTTMUSG00000014251.1";
chr2	ENSEMBL	CDS	91398982	91399092	0	+	0	gene_id "ENSMUSG00000040549.17"; transcript_id "ENSMUST00000046769.16"; gene_type "protein_coding"; gene_name "Ckap5"; transcript_type "protein_coding"; transcript_name "Ckap5-201"; exon_number 14; exon_id "ENSMUSE00000167382.2"; level 3; protein_id "ENSMUSP00000046263.10"; transcript_support_level "1"; mgi_id "MGI:1923036"; tag "basic"; tag "CCDS"; ccdsid "CCDS16433.1"; havana_gene "OTTMUSG00000014251.1";
chr2	HAVANA	exon	91398982	91399092	0	+	.	gene_id "ENSMUSG00000040549.17"; transcript_id "ENSMUST00000111337.3"; gene_type "protein_coding"; gene_name "Ckap5"; transcript_type "protein_coding"; transcript_name "Ckap5-203"; exon_number 14; exon_id "ENSMUSE00000167382.2"; level 2; protein_id "ENSMUSP00000106969.3"; transcript_support_level "5"; mgi_id "MGI:1923036"; tag "basic"; havana_gene "OTTMUSG00000014251.1"; havana_transcript "OTTMUST00000033627.1";
chr2	HAVANA	CDS	91398982	91399092	0	+	0	gene_id "ENSMUSG00000040549.17"; transcript_id "ENSMUST00000111337.3"; gene_type "protein_coding"; gene_name "Ckap5"; transcript_type "protein_coding"; transcript_name "Ckap5-203"; exon_number 14; exon_id "ENSMUSE00000167382.2"; level 2; protein_id "ENSMUSP00000106969.3"; transcript_support_level "5"; mgi_id "MGI:1923036"; tag "basic"; havana_gene "OTTMUSG00000014251.1"; havana_transcript "OTTMUST00000033627.1";
chr2	HAVANA	exon	91400525	91400617	0	+	.	gene_id "ENSMUSG00000040549.17"; transcript_id "ENSMUST00000111338.10"; gene_type "protein_coding"; gene_name "Ckap5"; transcript_type "protein_coding"; transcript_name "Ckap5-204"; exon_number 16; exon_id "ENSMUSE00000167390.2"; level 2; protein_id "ENSMUSP00000106970.4"; transcript_support_level "1"; mgi_id "MGI:1923036"; tag "basic"; tag "Ensembl_canonical"; tag "GENCODE_Primary"; tag "appris_principal_1"; tag "CCDS"; ccdsid "CCDS50640.1"; havana_gene "OTTMUSG00000014251.1"; havana_transcript "OTTMUST00000033540.1";
chr2	HAVANA	CDS	91400525	91400617	0	+	0	gene_id "ENSMUSG00000040549.17"; transcript_id "ENSMUST00000111338.10"; gene_type "protein_coding"; gene_name "Ckap5"; transcript_type "protein_coding"; transcript_name "Ckap5-204"; exon_number 16; exon_id "ENSMUSE00000167390.2"; level 2; protein_id "ENSMUSP00000106970.4"; transcript_support_level "1"; mgi_id "MGI:1923036"; tag "basic"; tag "Ensembl_canonical"; tag "GENCODE_Primary"; tag "appris_principal_1"; tag "CCDS"; ccdsid "CCDS50640.1"; havana_gene "OTTMUSG00000014251.1"; havana_transcript "OTTMUST00000033540.1";
chr2	ENSEMBL	exon	91400525	91400617	0	+	.	gene_id "ENSMUSG00000040549.17"; transcript_id "ENSMUST00000099716.11"; gene_type "protein_coding"; gene_name "Ckap5"; transcript_type "protein_coding"; transcript_name "Ckap5-202"; exon_number 15; exon_id "ENSMUSE00000167390.2"; level 3; protein_id "ENSMUSP00000097303.5"; transcript_support_level "1"; mgi_id "MGI:1923036"; tag "basic"; tag "appris_principal_1"; tag "CCDS"; ccdsid "CCDS50640.1"; havana_gene "OTTMUSG00000014251.1";
chr2	ENSEMBL	CDS	91400525	91400617	0	+	0	gene_id "ENSMUSG00000040549.17"; transcript_id "ENSMUST00000099716.11"; gene_type "protein_coding"; gene_name "Ckap5"; transcript_type "protein_coding"; transcript_name "Ckap5-202"; exon_number 15; exon_id "ENSMUSE00000167390.2"; level 3; protein_id "ENSMUSP00000097303.5"; transcript_support_level "1"; mgi_id "MGI:1923036"; tag "basic"; tag "appris_principal_1"; tag "CCDS"; ccdsid "CCDS50640.1"; havana_gene "OTTMUSG00000014251.1";
chr2	ENSEMBL	exon	91400525	91400617	0	+	.	gene_id "ENSMUSG00000040549.17"; transcript_id "ENSMUST00000046769.16"; gene_type "protein_coding"; gene_name "Ckap5"; transcript_type "protein_coding"; transcript_name "Ckap5-201"; exon_number 15; exon_id "ENSMUSE00000167390.2"; level 3; protein_id "ENSMUSP00000046263.10"; transcript_support_level "1"; mgi_id "MGI:1923036"; tag "basic"; tag "CCDS"; ccdsid "CCDS16433.1"; havana_gene "OTTMUSG00000014251.1";
chr2	ENSEMBL	CDS	91400525	91400617	0	+	0	gene_id "ENSMUSG00000040549.17"; transcript_id "ENSMUST00000046769.16"; gene_type "protein_coding"; gene_name "Ckap5"; transcript_type "protein_coding"; transcript_name "Ckap5-201"; exon_number 15; exon_id "ENSMUSE00000167390.2"; level 3; protein_id "ENSMUSP00000046263.10"; transcript_support_level "1"; mgi_id "MGI:1923036"; tag "basic"; tag "CCDS"; ccdsid "CCDS16433.1"; havana_gene "OTTMUSG00000014251.1";
chr2	HAVANA	exon	91400525	91400617	0	+	.	gene_id "ENSMUSG00000040549.17"; transcript_id "ENSMUST00000111337.3"; gene_type "protein_coding"; gene_name "Ckap5"; transcript_type "protein_coding"; transcript_name "Ckap5-203"; exon_number 15; exon_id "ENSMUSE00000167390.2"; level 2; protein_id "ENSMUSP00000106969.3"; transcript_support_level "5"; mgi_id "MGI:1923036"; tag "basic"; havana_gene "OTTMUSG00000014251.1"; havana_transcript "OTTMUST00000033627.1";
chr2	HAVANA	CDS	91400525	91400617	0	+	0	gene_id "ENSMUSG00000040549.17"; transcript_id "ENSMUST00000111337.3"; gene_type "protein_coding"; gene_name "Ckap5"; transcript_type "protein_coding"; transcript_name "Ckap5-203"; exon_number 15; exon_id "ENSMUSE00000167390.2"; level 2; protein_id "ENSMUSP00000106969.3"; transcript_support_level "5"; mgi_id "MGI:1923036"; tag "basic"; havana_gene "OTTMUSG00000014251.1"; havana_transcript "OTTMUST00000033627.1";
chr2	HAVANA	exon	91402693	91402878	0	+	.	gene_id "ENSMUSG00000040549.17"; transcript_id "ENSMUST00000111338.10"; gene_type "protein_coding"; gene_name "Ckap5"; transcript_type "protein_coding"; transcript_name "Ckap5-204"; exon_number 17; exon_id "ENSMUSE00000167371.2"; level 2; protein_id "ENSMUSP00000106970.4"; transcript_support_level "1"; mgi_id "MGI:1923036"; tag "basic"; tag "Ensembl_canonical"; tag "GENCODE_Primary"; tag "appris_principal_1"; tag "CCDS"; ccdsid "CCDS50640.1"; havana_gene "OTTMUSG00000014251.1"; havana_transcript "OTTMUST00000033540.1";
chr2	HAVANA	CDS	91402693	91402878	0	+	0	gene_id "ENSMUSG00000040549.17"; transcript_id "ENSMUST00000111338.10"; gene_type "protein_coding"; gene_name "Ckap5"; transcript_type "protein_coding"; transcript_name "Ckap5-204"; exon_number 17; exon_id "ENSMUSE00000167371.2"; level 2; protein_id "ENSMUSP00000106970.4"; transcript_support_level "1"; mgi_id "MGI:1923036"; tag "basic"; tag "Ensembl_canonical"; tag "GENCODE_Primary"; tag "appris_principal_1"; tag "CCDS"; ccdsid "CCDS50640.1"; havana_gene "OTTMUSG00000014251.1"; havana_transcript "OTTMUST00000033540.1";
chr2	ENSEMBL	exon	91402693	91402878	0	+	.	gene_id "ENSMUSG00000040549.17"; transcript_id "ENSMUST00000099716.11"; gene_type "protein_coding"; gene_name "Ckap5"; transcript_type "protein_coding"; transcript_name "Ckap5-202"; exon_number 16; exon_id "ENSMUSE00000167371.2"; level 3; protein_id "ENSMUSP00000097303.5"; transcript_support_level "1"; mgi_id "MGI:1923036"; tag "basic"; tag "appris_principal_1"; tag "CCDS"; ccdsid "CCDS50640.1"; havana_gene "OTTMUSG00000014251.1";
chr2	ENSEMBL	CDS	91402693	91402878	0	+	0	gene_id "ENSMUSG00000040549.17"; transcript_id "ENSMUST00000099716.11"; gene_type "protein_coding"; gene_name "Ckap5"; transcript_type "protein_coding"; transcript_name "Ckap5-202"; exon_number 16; exon_id "ENSMUSE00000167371.2"; level 3; protein_id "ENSMUSP00000097303.5"; transcript_support_level "1"; mgi_id "MGI:1923036"; tag "basic"; tag "appris_principal_1"; tag "CCDS"; ccdsid "CCDS50640.1"; havana_gene "OTTMUSG00000014251.1";
chr2	ENSEMBL	exon	91402693	91402878	0	+	.	gene_id "ENSMUSG00000040549.17"; transcript_id "ENSMUST00000046769.16"; gene_type "protein_coding"; gene_name "Ckap5"; transcript_type "protein_coding"; transcript_name "Ckap5-201"; exon_number 16; exon_id "ENSMUSE00000167371.2"; level 3; protein_id "ENSMUSP00000046263.10"; transcript_support_level "1"; mgi_id "MGI:1923036"; tag "basic"; tag "CCDS"; ccdsid "CCDS16433.1"; havana_gene "OTTMUSG00000014251.1";
chr2	ENSEMBL	CDS	91402693	91402878	0	+	0	gene_id "ENSMUSG00000040549.17"; transcript_id "ENSMUST00000046769.16"; gene_type "protein_coding"; gene_name "Ckap5"; transcript_type "protein_coding"; transcript_name "Ckap5-201"; exon_number 16; exon_id "ENSMUSE00000167371.2"; level 3; protein_id "ENSMUSP00000046263.10"; transcript_support_level "1"; mgi_id "MGI:1923036"; tag "basic"; tag "CCDS"; ccdsid "CCDS16433.1"; havana_gene "OTTMUSG00000014251.1";
chr2	HAVANA	exon	91402693	91402878	0	+	.	gene_id "ENSMUSG00000040549.17"; transcript_id "ENSMUST00000111337.3"; gene_type "protein_coding"; gene_name "Ckap5"; transcript_type "protein_coding"; transcript_name "Ckap5-203"; exon_number 16; exon_id "ENSMUSE00000167371.2"; level 2; protein_id "ENSMUSP00000106969.3"; transcript_support_level "5"; mgi_id "MGI:1923036"; tag "basic"; havana_gene "OTTMUSG00000014251.1"; havana_transcript "OTTMUST00000033627.1";
chr2	HAVANA	CDS	91402693	91402878	0	+	0	gene_id "ENSMUSG00000040549.17"; transcript_id "ENSMUST00000111337.3"; gene_type "protein_coding"; gene_name "Ckap5"; transcript_type "protein_coding"; transcript_name "Ckap5-203"; exon_number 16; exon_id "ENSMUSE00000167371.2"; level 2; protein_id "ENSMUSP00000106969.3"; transcript_support_level "5"; mgi_id "MGI:1923036"; tag "basic"; havana_gene "OTTMUSG00000014251.1"; havana_transcript "OTTMUST00000033627.1";
chr2	HAVANA	exon	91403318	91403412	0	+	.	gene_id "ENSMUSG00000040549.17"; transcript_id "ENSMUST00000111338.10"; gene_type "protein_coding"; gene_name "Ckap5"; transcript_type "protein_coding"; transcript_name "Ckap5-204"; exon_number 18; exon_id "ENSMUSE00000449769.2"; level 2; protein_id "ENSMUSP00000106970.4"; transcript_support_level "1"; mgi_id "MGI:1923036"; tag "basic"; tag "Ensembl_canonical"; tag "GENCODE_Primary"; tag "appris_principal_1"; tag "CCDS"; ccdsid "CCDS50640.1"; havana_gene "OTTMUSG00000014251.1"; havana_transcript "OTTMUST00000033540.1";
chr2	HAVANA	CDS	91403318	91403412	0	+	0	gene_id "ENSMUSG00000040549.17"; transcript_id "ENSMUST00000111338.10"; gene_type "protein_coding"; gene_name "Ckap5"; transcript_type "protein_coding"; transcript_name "Ckap5-204"; exon_number 18; exon_id "ENSMUSE00000449769.2"; level 2; protein_id "ENSMUSP00000106970.4"; transcript_support_level "1"; mgi_id "MGI:1923036"; tag "basic"; tag "Ensembl_canonical"; tag "GENCODE_Primary"; tag "appris_principal_1"; tag "CCDS"; ccdsid "CCDS50640.1"; havana_gene "OTTMUSG00000014251.1"; havana_transcript "OTTMUST00000033540.1";
chr2	ENSEMBL	exon	91403318	91403412	0	+	.	gene_id "ENSMUSG00000040549.17"; transcript_id "ENSMUST00000099716.11"; gene_type "protein_coding"; gene_name "Ckap5"; transcript_type "protein_coding"; transcript_name "Ckap5-202"; exon_number 17; exon_id "ENSMUSE00000449769.2"; level 3; protein_id "ENSMUSP00000097303.5"; transcript_support_level "1"; mgi_id "MGI:1923036"; tag "basic"; tag "appris_principal_1"; tag "CCDS"; ccdsid "CCDS50640.1"; havana_gene "OTTMUSG00000014251.1";
chr2	ENSEMBL	CDS	91403318	91403412	0	+	0	gene_id "ENSMUSG00000040549.17"; transcript_id "ENSMUST00000099716.11"; gene_type "protein_coding"; gene_name "Ckap5"; transcript_type "protein_coding"; transcript_name "Ckap5-202"; exon_number 17; exon_id "ENSMUSE00000449769.2"; level 3; protein_id "ENSMUSP00000097303.5"; transcript_support_level "1"; mgi_id "MGI:1923036"; tag "basic"; tag "appris_principal_1"; tag "CCDS"; ccdsid "CCDS50640.1"; havana_gene "OTTMUSG00000014251.1";
chr2	ENSEMBL	exon	91403318	91403412	0	+	.	gene_id "ENSMUSG00000040549.17"; transcript_id "ENSMUST00000046769.16"; gene_type "protein_coding"; gene_name "Ckap5"; transcript_type "protein_coding"; transcript_name "Ckap5-201"; exon_number 17; exon_id "ENSMUSE00000449769.2"; level 3; protein_id "ENSMUSP00000046263.10"; transcript_support_level "1"; mgi_id "MGI:1923036"; tag "basic"; tag "CCDS"; ccdsid "CCDS16433.1"; havana_gene "OTTMUSG00000014251.1";
chr2	ENSEMBL	CDS	91403318	91403412	0	+	0	gene_id "ENSMUSG00000040549.17"; transcript_id "ENSMUST00000046769.16"; gene_type "protein_coding"; gene_name "Ckap5"; transcript_type "protein_coding"; transcript_name "Ckap5-201"; exon_number 17; exon_id "ENSMUSE00000449769.2"; level 3; protein_id "ENSMUSP00000046263.10"; transcript_support_level "1"; mgi_id "MGI:1923036"; tag "basic"; tag "CCDS"; ccdsid "CCDS16433.1"; havana_gene "OTTMUSG00000014251.1";
chr2	HAVANA	exon	91403318	91403412	0	+	.	gene_id "ENSMUSG00000040549.17"; transcript_id "ENSMUST00000111337.3"; gene_type "protein_coding"; gene_name "Ckap5"; transcript_type "protein_coding"; transcript_name "Ckap5-203"; exon_number 17; exon_id "ENSMUSE00000449769.2"; level 2; protein_id "ENSMUSP00000106969.3"; transcript_support_level "5"; mgi_id "MGI:1923036"; tag "basic"; havana_gene "OTTMUSG00000014251.1"; havana_transcript "OTTMUST00000033627.1";
chr2	HAVANA	CDS	91403318	91403412	0	+	0	gene_id "ENSMUSG00000040549.17"; transcript_id "ENSMUST00000111337.3"; gene_type "protein_coding"; gene_name "Ckap5"; transcript_type "protein_coding"; transcript_name "Ckap5-203"; exon_number 17; exon_id "ENSMUSE00000449769.2"; level 2; protein_id "ENSMUSP00000106969.3"; transcript_support_level "5"; mgi_id "MGI:1923036"; tag "basic"; havana_gene "OTTMUSG00000014251.1"; havana_transcript "OTTMUST00000033627.1";
chr2	HAVANA	exon	91406361	91406418	0	+	.	gene_id "ENSMUSG00000040549.17"; transcript_id "ENSMUST00000111338.10"; gene_type "protein_coding"; gene_name "Ckap5"; transcript_type "protein_coding"; transcript_name "Ckap5-204"; exon_number 19; exon_id "ENSMUSE00000449762.2"; level 2; protein_id "ENSMUSP00000106970.4"; transcript_support_level "1"; mgi_id "MGI:1923036"; tag "basic"; tag "Ensembl_canonical"; tag "GENCODE_Primary"; tag "appris_principal_1"; tag "CCDS"; ccdsid "CCDS50640.1"; havana_gene "OTTMUSG00000014251.1"; havana_transcript "OTTMUST00000033540.1";
chr2	HAVANA	CDS	91406361	91406418	0	+	1	gene_id "ENSMUSG00000040549.17"; transcript_id "ENSMUST00000111338.10"; gene_type "protein_coding"; gene_name "Ckap5"; transcript_type "protein_coding"; transcript_name "Ckap5-204"; exon_number 19; exon_id "ENSMUSE00000449762.2"; level 2; protein_id "ENSMUSP00000106970.4"; transcript_support_level "1"; mgi_id "MGI:1923036"; tag "basic"; tag "Ensembl_canonical"; tag "GENCODE_Primary"; tag "appris_principal_1"; tag "CCDS"; ccdsid "CCDS50640.1"; havana_gene "OTTMUSG00000014251.1"; havana_transcript "OTTMUST00000033540.1";
chr2	ENSEMBL	exon	91406361	91406418	0	+	.	gene_id "ENSMUSG00000040549.17"; transcript_id "ENSMUST00000099716.11"; gene_type "protein_coding"; gene_name "Ckap5"; transcript_type "protein_coding"; transcript_name "Ckap5-202"; exon_number 18; exon_id "ENSMUSE00000449762.2"; level 3; protein_id "ENSMUSP00000097303.5"; transcript_support_level "1"; mgi_id "MGI:1923036"; tag "basic"; tag "appris_principal_1"; tag "CCDS"; ccdsid "CCDS50640.1"; havana_gene "OTTMUSG00000014251.1";
chr2	ENSEMBL	CDS	91406361	91406418	0	+	1	gene_id "ENSMUSG00000040549.17"; transcript_id "ENSMUST00000099716.11"; gene_type "protein_coding"; gene_name "Ckap5"; transcript_type "protein_coding"; transcript_name "Ckap5-202"; exon_number 18; exon_id "ENSMUSE00000449762.2"; level 3; protein_id "ENSMUSP00000097303.5"; transcript_support_level "1"; mgi_id "MGI:1923036"; tag "basic"; tag "appris_principal_1"; tag "CCDS"; ccdsid "CCDS50640.1"; havana_gene "OTTMUSG00000014251.1";
chr2	ENSEMBL	exon	91406361	91406418	0	+	.	gene_id "ENSMUSG00000040549.17"; transcript_id "ENSMUST00000046769.16"; gene_type "protein_coding"; gene_name "Ckap5"; transcript_type "protein_coding"; transcript_name "Ckap5-201"; exon_number 18; exon_id "ENSMUSE00000449762.2"; level 3; protein_id "ENSMUSP00000046263.10"; transcript_support_level "1"; mgi_id "MGI:1923036"; tag "basic"; tag "CCDS"; ccdsid "CCDS16433.1"; havana_gene "OTTMUSG00000014251.1";
chr2	ENSEMBL	CDS	91406361	91406418	0	+	1	gene_id "ENSMUSG00000040549.17"; transcript_id "ENSMUST00000046769.16"; gene_type "protein_coding"; gene_name "Ckap5"; transcript_type "protein_coding"; transcript_name "Ckap5-201"; exon_number 18; exon_id "ENSMUSE00000449762.2"; level 3; protein_id "ENSMUSP00000046263.10"; transcript_support_level "1"; mgi_id "MGI:1923036"; tag "basic"; tag "CCDS"; ccdsid "CCDS16433.1"; havana_gene "OTTMUSG00000014251.1";
chr2	HAVANA	exon	91406361	91406418	0	+	.	gene_id "ENSMUSG00000040549.17"; transcript_id "ENSMUST00000111337.3"; gene_type "protein_coding"; gene_name "Ckap5"; transcript_type "protein_coding"; transcript_name "Ckap5-203"; exon_number 18; exon_id "ENSMUSE00000449762.2"; level 2; protein_id "ENSMUSP00000106969.3"; transcript_support_level "5"; mgi_id "MGI:1923036"; tag "basic"; havana_gene "OTTMUSG00000014251.1"; havana_transcript "OTTMUST00000033627.1";
chr2	HAVANA	CDS	91406361	91406418	0	+	1	gene_id "ENSMUSG00000040549.17"; transcript_id "ENSMUST00000111337.3"; gene_type "protein_coding"; gene_name "Ckap5"; transcript_type "protein_coding"; transcript_name "Ckap5-203"; exon_number 18; exon_id "ENSMUSE00000449762.2"; level 2; protein_id "ENSMUSP00000106969.3"; transcript_support_level "5"; mgi_id "MGI:1923036"; tag "basic"; havana_gene "OTTMUSG00000014251.1"; havana_transcript "OTTMUST00000033627.1";
chr2	HAVANA	exon	91406508	91406633	0	+	.	gene_id "ENSMUSG00000040549.17"; transcript_id "ENSMUST00000111338.10"; gene_type "protein_coding"; gene_name "Ckap5"; transcript_type "protein_coding"; transcript_name "Ckap5-204"; exon_number 20; exon_id "ENSMUSE00000449758.2"; level 2; protein_id "ENSMUSP00000106970.4"; transcript_support_level "1"; mgi_id "MGI:1923036"; tag "basic"; tag "Ensembl_canonical"; tag "GENCODE_Primary"; tag "appris_principal_1"; tag "CCDS"; ccdsid "CCDS50640.1"; havana_gene "OTTMUSG00000014251.1"; havana_transcript "OTTMUST00000033540.1";
chr2	HAVANA	CDS	91406508	91406633	0	+	0	gene_id "ENSMUSG00000040549.17"; transcript_id "ENSMUST00000111338.10"; gene_type "protein_coding"; gene_name "Ckap5"; transcript_type "protein_coding"; transcript_name "Ckap5-204"; exon_number 20; exon_id "ENSMUSE00000449758.2"; level 2; protein_id "ENSMUSP00000106970.4"; transcript_support_level "1"; mgi_id "MGI:1923036"; tag "basic"; tag "Ensembl_canonical"; tag "GENCODE_Primary"; tag "appris_principal_1"; tag "CCDS"; ccdsid "CCDS50640.1"; havana_gene "OTTMUSG00000014251.1"; havana_transcript "OTTMUST00000033540.1";
chr2	ENSEMBL	exon	91406508	91406633	0	+	.	gene_id "ENSMUSG00000040549.17"; transcript_id "ENSMUST00000099716.11"; gene_type "protein_coding"; gene_name "Ckap5"; transcript_type "protein_coding"; transcript_name "Ckap5-202"; exon_number 19; exon_id "ENSMUSE00000449758.2"; level 3; protein_id "ENSMUSP00000097303.5"; transcript_support_level "1"; mgi_id "MGI:1923036"; tag "basic"; tag "appris_principal_1"; tag "CCDS"; ccdsid "CCDS50640.1"; havana_gene "OTTMUSG00000014251.1";
chr2	ENSEMBL	CDS	91406508	91406633	0	+	0	gene_id "ENSMUSG00000040549.17"; transcript_id "ENSMUST00000099716.11"; gene_type "protein_coding"; gene_name "Ckap5"; transcript_type "protein_coding"; transcript_name "Ckap5-202"; exon_number 19; exon_id "ENSMUSE00000449758.2"; level 3; protein_id "ENSMUSP00000097303.5"; transcript_support_level "1"; mgi_id "MGI:1923036"; tag "basic"; tag "appris_principal_1"; tag "CCDS"; ccdsid "CCDS50640.1"; havana_gene "OTTMUSG00000014251.1";
chr2	ENSEMBL	exon	91406508	91406633	0	+	.	gene_id "ENSMUSG00000040549.17"; transcript_id "ENSMUST00000046769.16"; gene_type "protein_coding"; gene_name "Ckap5"; transcript_type "protein_coding"; transcript_name "Ckap5-201"; exon_number 19; exon_id "ENSMUSE00000449758.2"; level 3; protein_id "ENSMUSP00000046263.10"; transcript_support_level "1"; mgi_id "MGI:1923036"; tag "basic"; tag "CCDS"; ccdsid "CCDS16433.1"; havana_gene "OTTMUSG00000014251.1";
chr2	ENSEMBL	CDS	91406508	91406633	0	+	0	gene_id "ENSMUSG00000040549.17"; transcript_id "ENSMUST00000046769.16"; gene_type "protein_coding"; gene_name "Ckap5"; transcript_type "protein_coding"; transcript_name "Ckap5-201"; exon_number 19; exon_id "ENSMUSE00000449758.2"; level 3; protein_id "ENSMUSP00000046263.10"; transcript_support_level "1"; mgi_id "MGI:1923036"; tag "basic"; tag "CCDS"; ccdsid "CCDS16433.1"; havana_gene "OTTMUSG00000014251.1";
chr2	HAVANA	exon	91406508	91406633	0	+	.	gene_id "ENSMUSG00000040549.17"; transcript_id "ENSMUST00000111337.3"; gene_type "protein_coding"; gene_name "Ckap5"; transcript_type "protein_coding"; transcript_name "Ckap5-203"; exon_number 19; exon_id "ENSMUSE00000449758.2"; level 2; protein_id "ENSMUSP00000106969.3"; transcript_support_level "5"; mgi_id "MGI:1923036"; tag "basic"; havana_gene "OTTMUSG00000014251.1"; havana_transcript "OTTMUST00000033627.1";
chr2	HAVANA	CDS	91406508	91406633	0	+	0	gene_id "ENSMUSG00000040549.17"; transcript_id "ENSMUST00000111337.3"; gene_type "protein_coding"; gene_name "Ckap5"; transcript_type "protein_coding"; transcript_name "Ckap5-203"; exon_number 19; exon_id "ENSMUSE00000449758.2"; level 2; protein_id "ENSMUSP00000106969.3"; transcript_support_level "5"; mgi_id "MGI:1923036"; tag "basic"; havana_gene "OTTMUSG00000014251.1"; havana_transcript "OTTMUST00000033627.1";
chr2	HAVANA	exon	91407909	91408048	0	+	.	gene_id "ENSMUSG00000040549.17"; transcript_id "ENSMUST00000111338.10"; gene_type "protein_coding"; gene_name "Ckap5"; transcript_type "protein_coding"; transcript_name "Ckap5-204"; exon_number 21; exon_id "ENSMUSE00000449749.2"; level 2; protein_id "ENSMUSP00000106970.4"; transcript_support_level "1"; mgi_id "MGI:1923036"; tag "basic"; tag "Ensembl_canonical"; tag "GENCODE_Primary"; tag "appris_principal_1"; tag "CCDS"; ccdsid "CCDS50640.1"; havana_gene "OTTMUSG00000014251.1"; havana_transcript "OTTMUST00000033540.1";
chr2	HAVANA	CDS	91407909	91408048	0	+	0	gene_id "ENSMUSG00000040549.17"; transcript_id "ENSMUST00000111338.10"; gene_type "protein_coding"; gene_name "Ckap5"; transcript_type "protein_coding"; transcript_name "Ckap5-204"; exon_number 21; exon_id "ENSMUSE00000449749.2"; level 2; protein_id "ENSMUSP00000106970.4"; transcript_support_level "1"; mgi_id "MGI:1923036"; tag "basic"; tag "Ensembl_canonical"; tag "GENCODE_Primary"; tag "appris_principal_1"; tag "CCDS"; ccdsid "CCDS50640.1"; havana_gene "OTTMUSG00000014251.1"; havana_transcript "OTTMUST00000033540.1";
chr2	ENSEMBL	exon	91407909	91408048	0	+	.	gene_id "ENSMUSG00000040549.17"; transcript_id "ENSMUST00000099716.11"; gene_type "protein_coding"; gene_name "Ckap5"; transcript_type "protein_coding"; transcript_name "Ckap5-202"; exon_number 20; exon_id "ENSMUSE00000449749.2"; level 3; protein_id "ENSMUSP00000097303.5"; transcript_support_level "1"; mgi_id "MGI:1923036"; tag "basic"; tag "appris_principal_1"; tag "CCDS"; ccdsid "CCDS50640.1"; havana_gene "OTTMUSG00000014251.1";
chr2	ENSEMBL	CDS	91407909	91408048	0	+	0	gene_id "ENSMUSG00000040549.17"; transcript_id "ENSMUST00000099716.11"; gene_type "protein_coding"; gene_name "Ckap5"; transcript_type "protein_coding"; transcript_name "Ckap5-202"; exon_number 20; exon_id "ENSMUSE00000449749.2"; level 3; protein_id "ENSMUSP00000097303.5"; transcript_support_level "1"; mgi_id "MGI:1923036"; tag "basic"; tag "appris_principal_1"; tag "CCDS"; ccdsid "CCDS50640.1"; havana_gene "OTTMUSG00000014251.1";
chr2	ENSEMBL	exon	91407909	91408048	0	+	.	gene_id "ENSMUSG00000040549.17"; transcript_id "ENSMUST00000046769.16"; gene_type "protein_coding"; gene_name "Ckap5"; transcript_type "protein_coding"; transcript_name "Ckap5-201"; exon_number 20; exon_id "ENSMUSE00000449749.2"; level 3; protein_id "ENSMUSP00000046263.10"; transcript_support_level "1"; mgi_id "MGI:1923036"; tag "basic"; tag "CCDS"; ccdsid "CCDS16433.1"; havana_gene "OTTMUSG00000014251.1";
chr2	ENSEMBL	CDS	91407909	91408048	0	+	0	gene_id "ENSMUSG00000040549.17"; transcript_id "ENSMUST00000046769.16"; gene_type "protein_coding"; gene_name "Ckap5"; transcript_type "protein_coding"; transcript_name "Ckap5-201"; exon_number 20; exon_id "ENSMUSE00000449749.2"; level 3; protein_id "ENSMUSP00000046263.10"; transcript_support_level "1"; mgi_id "MGI:1923036"; tag "basic"; tag "CCDS"; ccdsid "CCDS16433.1"; havana_gene "OTTMUSG00000014251.1";
chr2	HAVANA	exon	91407909	91408048	0	+	.	gene_id "ENSMUSG00000040549.17"; transcript_id "ENSMUST00000111337.3"; gene_type "protein_coding"; gene_name "Ckap5"; transcript_type "protein_coding"; transcript_name "Ckap5-203"; exon_number 20; exon_id "ENSMUSE00000449749.2"; level 2; protein_id "ENSMUSP00000106969.3"; transcript_support_level "5"; mgi_id "MGI:1923036"; tag "basic"; havana_gene "OTTMUSG00000014251.1"; havana_transcript "OTTMUST00000033627.1";
chr2	HAVANA	CDS	91407909	91408048	0	+	0	gene_id "ENSMUSG00000040549.17"; transcript_id "ENSMUST00000111337.3"; gene_type "protein_coding"; gene_name "Ckap5"; transcript_type "protein_coding"; transcript_name "Ckap5-203"; exon_number 20; exon_id "ENSMUSE00000449749.2"; level 2; protein_id "ENSMUSP00000106969.3"; transcript_support_level "5"; mgi_id "MGI:1923036"; tag "basic"; havana_gene "OTTMUSG00000014251.1"; havana_transcript "OTTMUST00000033627.1";
chr2	HAVANA	exon	91408380	91408554	0	+	.	gene_id "ENSMUSG00000040549.17"; transcript_id "ENSMUST00000111338.10"; gene_type "protein_coding"; gene_name "Ckap5"; transcript_type "protein_coding"; transcript_name "Ckap5-204"; exon_number 22; exon_id "ENSMUSE00000449746.2"; level 2; protein_id "ENSMUSP00000106970.4"; transcript_support_level "1"; mgi_id "MGI:1923036"; tag "basic"; tag "Ensembl_canonical"; tag "GENCODE_Primary"; tag "appris_principal_1"; tag "CCDS"; ccdsid "CCDS50640.1"; havana_gene "OTTMUSG00000014251.1"; havana_transcript "OTTMUST00000033540.1";
chr2	HAVANA	CDS	91408380	91408554	0	+	1	gene_id "ENSMUSG00000040549.17"; transcript_id "ENSMUST00000111338.10"; gene_type "protein_coding"; gene_name "Ckap5"; transcript_type "protein_coding"; transcript_name "Ckap5-204"; exon_number 22; exon_id "ENSMUSE00000449746.2"; level 2; protein_id "ENSMUSP00000106970.4"; transcript_support_level "1"; mgi_id "MGI:1923036"; tag "basic"; tag "Ensembl_canonical"; tag "GENCODE_Primary"; tag "appris_principal_1"; tag "CCDS"; ccdsid "CCDS50640.1"; havana_gene "OTTMUSG00000014251.1"; havana_transcript "OTTMUST00000033540.1";
chr2	ENSEMBL	exon	91408380	91408554	0	+	.	gene_id "ENSMUSG00000040549.17"; transcript_id "ENSMUST00000099716.11"; gene_type "protein_coding"; gene_name "Ckap5"; transcript_type "protein_coding"; transcript_name "Ckap5-202"; exon_number 21; exon_id "ENSMUSE00000449746.2"; level 3; protein_id "ENSMUSP00000097303.5"; transcript_support_level "1"; mgi_id "MGI:1923036"; tag "basic"; tag "appris_principal_1"; tag "CCDS"; ccdsid "CCDS50640.1"; havana_gene "OTTMUSG00000014251.1";
chr2	ENSEMBL	CDS	91408380	91408554	0	+	1	gene_id "ENSMUSG00000040549.17"; transcript_id "ENSMUST00000099716.11"; gene_type "protein_coding"; gene_name "Ckap5"; transcript_type "protein_coding"; transcript_name "Ckap5-202"; exon_number 21; exon_id "ENSMUSE00000449746.2"; level 3; protein_id "ENSMUSP00000097303.5"; transcript_support_level "1"; mgi_id "MGI:1923036"; tag "basic"; tag "appris_principal_1"; tag "CCDS"; ccdsid "CCDS50640.1"; havana_gene "OTTMUSG00000014251.1";
chr2	ENSEMBL	exon	91408380	91408554	0	+	.	gene_id "ENSMUSG00000040549.17"; transcript_id "ENSMUST00000046769.16"; gene_type "protein_coding"; gene_name "Ckap5"; transcript_type "protein_coding"; transcript_name "Ckap5-201"; exon_number 21; exon_id "ENSMUSE00000449746.2"; level 3; protein_id "ENSMUSP00000046263.10"; transcript_support_level "1"; mgi_id "MGI:1923036"; tag "basic"; tag "CCDS"; ccdsid "CCDS16433.1"; havana_gene "OTTMUSG00000014251.1";
chr2	ENSEMBL	CDS	91408380	91408554	0	+	1	gene_id "ENSMUSG00000040549.17"; transcript_id "ENSMUST00000046769.16"; gene_type "protein_coding"; gene_name "Ckap5"; transcript_type "protein_coding"; transcript_name "Ckap5-201"; exon_number 21; exon_id "ENSMUSE00000449746.2"; level 3; protein_id "ENSMUSP00000046263.10"; transcript_support_level "1"; mgi_id "MGI:1923036"; tag "basic"; tag "CCDS"; ccdsid "CCDS16433.1"; havana_gene "OTTMUSG00000014251.1";
chr2	HAVANA	exon	91408380	91408554	0	+	.	gene_id "ENSMUSG00000040549.17"; transcript_id "ENSMUST00000111337.3"; gene_type "protein_coding"; gene_name "Ckap5"; transcript_type "protein_coding"; transcript_name "Ckap5-203"; exon_number 21; exon_id "ENSMUSE00000449746.2"; level 2; protein_id "ENSMUSP00000106969.3"; transcript_support_level "5"; mgi_id "MGI:1923036"; tag "basic"; havana_gene "OTTMUSG00000014251.1"; havana_transcript "OTTMUST00000033627.1";
chr2	HAVANA	CDS	91408380	91408554	0	+	1	gene_id "ENSMUSG00000040549.17"; transcript_id "ENSMUST00000111337.3"; gene_type "protein_coding"; gene_name "Ckap5"; transcript_type "protein_coding"; transcript_name "Ckap5-203"; exon_number 21; exon_id "ENSMUSE00000449746.2"; level 2; protein_id "ENSMUSP00000106969.3"; transcript_support_level "5"; mgi_id "MGI:1923036"; tag "basic"; havana_gene "OTTMUSG00000014251.1"; havana_transcript "OTTMUST00000033627.1";
chr2	HAVANA	exon	91409768	91409881	0	+	.	gene_id "ENSMUSG00000040549.17"; transcript_id "ENSMUST00000111338.10"; gene_type "protein_coding"; gene_name "Ckap5"; transcript_type "protein_coding"; transcript_name "Ckap5-204"; exon_number 23; exon_id "ENSMUSE00000449741.2"; level 2; protein_id "ENSMUSP00000106970.4"; transcript_support_level "1"; mgi_id "MGI:1923036"; tag "basic"; tag "Ensembl_canonical"; tag "GENCODE_Primary"; tag "appris_principal_1"; tag "CCDS"; ccdsid "CCDS50640.1"; havana_gene "OTTMUSG00000014251.1"; havana_transcript "OTTMUST00000033540.1";
chr2	HAVANA	CDS	91409768	91409881	0	+	0	gene_id "ENSMUSG00000040549.17"; transcript_id "ENSMUST00000111338.10"; gene_type "protein_coding"; gene_name "Ckap5"; transcript_type "protein_coding"; transcript_name "Ckap5-204"; exon_number 23; exon_id "ENSMUSE00000449741.2"; level 2; protein_id "ENSMUSP00000106970.4"; transcript_support_level "1"; mgi_id "MGI:1923036"; tag "basic"; tag "Ensembl_canonical"; tag "GENCODE_Primary"; tag "appris_principal_1"; tag "CCDS"; ccdsid "CCDS50640.1"; havana_gene "OTTMUSG00000014251.1"; havana_transcript "OTTMUST00000033540.1";
chr2	ENSEMBL	exon	91409768	91409881	0	+	.	gene_id "ENSMUSG00000040549.17"; transcript_id "ENSMUST00000099716.11"; gene_type "protein_coding"; gene_name "Ckap5"; transcript_type "protein_coding"; transcript_name "Ckap5-202"; exon_number 22; exon_id "ENSMUSE00000449741.2"; level 3; protein_id "ENSMUSP00000097303.5"; transcript_support_level "1"; mgi_id "MGI:1923036"; tag "basic"; tag "appris_principal_1"; tag "CCDS"; ccdsid "CCDS50640.1"; havana_gene "OTTMUSG00000014251.1";
chr2	ENSEMBL	CDS	91409768	91409881	0	+	0	gene_id "ENSMUSG00000040549.17"; transcript_id "ENSMUST00000099716.11"; gene_type "protein_coding"; gene_name "Ckap5"; transcript_type "protein_coding"; transcript_name "Ckap5-202"; exon_number 22; exon_id "ENSMUSE00000449741.2"; level 3; protein_id "ENSMUSP00000097303.5"; transcript_support_level "1"; mgi_id "MGI:1923036"; tag "basic"; tag "appris_principal_1"; tag "CCDS"; ccdsid "CCDS50640.1"; havana_gene "OTTMUSG00000014251.1";
chr2	ENSEMBL	exon	91409768	91409881	0	+	.	gene_id "ENSMUSG00000040549.17"; transcript_id "ENSMUST00000046769.16"; gene_type "protein_coding"; gene_name "Ckap5"; transcript_type "protein_coding"; transcript_name "Ckap5-201"; exon_number 22; exon_id "ENSMUSE00000449741.2"; level 3; protein_id "ENSMUSP00000046263.10"; transcript_support_level "1"; mgi_id "MGI:1923036"; tag "basic"; tag "CCDS"; ccdsid "CCDS16433.1"; havana_gene "OTTMUSG00000014251.1";
chr2	ENSEMBL	CDS	91409768	91409881	0	+	0	gene_id "ENSMUSG00000040549.17"; transcript_id "ENSMUST00000046769.16"; gene_type "protein_coding"; gene_name "Ckap5"; transcript_type "protein_coding"; transcript_name "Ckap5-201"; exon_number 22; exon_id "ENSMUSE00000449741.2"; level 3; protein_id "ENSMUSP00000046263.10"; transcript_support_level "1"; mgi_id "MGI:1923036"; tag "basic"; tag "CCDS"; ccdsid "CCDS16433.1"; havana_gene "OTTMUSG00000014251.1";
chr2	HAVANA	exon	91409768	91409881	0	+	.	gene_id "ENSMUSG00000040549.17"; transcript_id "ENSMUST00000111337.3"; gene_type "protein_coding"; gene_name "Ckap5"; transcript_type "protein_coding"; transcript_name "Ckap5-203"; exon_number 22; exon_id "ENSMUSE00000449741.2"; level 2; protein_id "ENSMUSP00000106969.3"; transcript_support_level "5"; mgi_id "MGI:1923036"; tag "basic"; havana_gene "OTTMUSG00000014251.1"; havana_transcript "OTTMUST00000033627.1";
chr2	HAVANA	CDS	91409768	91409881	0	+	0	gene_id "ENSMUSG00000040549.17"; transcript_id "ENSMUST00000111337.3"; gene_type "protein_coding"; gene_name "Ckap5"; transcript_type "protein_coding"; transcript_name "Ckap5-203"; exon_number 22; exon_id "ENSMUSE00000449741.2"; level 2; protein_id "ENSMUSP00000106969.3"; transcript_support_level "5"; mgi_id "MGI:1923036"; tag "basic"; havana_gene "OTTMUSG00000014251.1"; havana_transcript "OTTMUST00000033627.1";
chr2	HAVANA	exon	91411455	91411583	0	+	.	gene_id "ENSMUSG00000040549.17"; transcript_id "ENSMUST00000111338.10"; gene_type "protein_coding"; gene_name "Ckap5"; transcript_type "protein_coding"; transcript_name "Ckap5-204"; exon_number 24; exon_id "ENSMUSE00000449733.2"; level 2; protein_id "ENSMUSP00000106970.4"; transcript_support_level "1"; mgi_id "MGI:1923036"; tag "basic"; tag "Ensembl_canonical"; tag "GENCODE_Primary"; tag "appris_principal_1"; tag "CCDS"; ccdsid "CCDS50640.1"; havana_gene "OTTMUSG00000014251.1"; havana_transcript "OTTMUST00000033540.1";
chr2	HAVANA	CDS	91411455	91411583	0	+	0	gene_id "ENSMUSG00000040549.17"; transcript_id "ENSMUST00000111338.10"; gene_type "protein_coding"; gene_name "Ckap5"; transcript_type "protein_coding"; transcript_name "Ckap5-204"; exon_number 24; exon_id "ENSMUSE00000449733.2"; level 2; protein_id "ENSMUSP00000106970.4"; transcript_support_level "1"; mgi_id "MGI:1923036"; tag "basic"; tag "Ensembl_canonical"; tag "GENCODE_Primary"; tag "appris_principal_1"; tag "CCDS"; ccdsid "CCDS50640.1"; havana_gene "OTTMUSG00000014251.1"; havana_transcript "OTTMUST00000033540.1";
chr2	ENSEMBL	exon	91411455	91411583	0	+	.	gene_id "ENSMUSG00000040549.17"; transcript_id "ENSMUST00000099716.11"; gene_type "protein_coding"; gene_name "Ckap5"; transcript_type "protein_coding"; transcript_name "Ckap5-202"; exon_number 23; exon_id "ENSMUSE00000449733.2"; level 3; protein_id "ENSMUSP00000097303.5"; transcript_support_level "1"; mgi_id "MGI:1923036"; tag "basic"; tag "appris_principal_1"; tag "CCDS"; ccdsid "CCDS50640.1"; havana_gene "OTTMUSG00000014251.1";
chr2	ENSEMBL	CDS	91411455	91411583	0	+	0	gene_id "ENSMUSG00000040549.17"; transcript_id "ENSMUST00000099716.11"; gene_type "protein_coding"; gene_name "Ckap5"; transcript_type "protein_coding"; transcript_name "Ckap5-202"; exon_number 23; exon_id "ENSMUSE00000449733.2"; level 3; protein_id "ENSMUSP00000097303.5"; transcript_support_level "1"; mgi_id "MGI:1923036"; tag "basic"; tag "appris_principal_1"; tag "CCDS"; ccdsid "CCDS50640.1"; havana_gene "OTTMUSG00000014251.1";
chr2	ENSEMBL	exon	91411455	91411583	0	+	.	gene_id "ENSMUSG00000040549.17"; transcript_id "ENSMUST00000046769.16"; gene_type "protein_coding"; gene_name "Ckap5"; transcript_type "protein_coding"; transcript_name "Ckap5-201"; exon_number 23; exon_id "ENSMUSE00000449733.2"; level 3; protein_id "ENSMUSP00000046263.10"; transcript_support_level "1"; mgi_id "MGI:1923036"; tag "basic"; tag "CCDS"; ccdsid "CCDS16433.1"; havana_gene "OTTMUSG00000014251.1";
chr2	ENSEMBL	CDS	91411455	91411583	0	+	0	gene_id "ENSMUSG00000040549.17"; transcript_id "ENSMUST00000046769.16"; gene_type "protein_coding"; gene_name "Ckap5"; transcript_type "protein_coding"; transcript_name "Ckap5-201"; exon_number 23; exon_id "ENSMUSE00000449733.2"; level 3; protein_id "ENSMUSP00000046263.10"; transcript_support_level "1"; mgi_id "MGI:1923036"; tag "basic"; tag "CCDS"; ccdsid "CCDS16433.1"; havana_gene "OTTMUSG00000014251.1";
chr2	HAVANA	exon	91411455	91411583	0	+	.	gene_id "ENSMUSG00000040549.17"; transcript_id "ENSMUST00000111337.3"; gene_type "protein_coding"; gene_name "Ckap5"; transcript_type "protein_coding"; transcript_name "Ckap5-203"; exon_number 23; exon_id "ENSMUSE00000449733.2"; level 2; protein_id "ENSMUSP00000106969.3"; transcript_support_level "5"; mgi_id "MGI:1923036"; tag "basic"; havana_gene "OTTMUSG00000014251.1"; havana_transcript "OTTMUST00000033627.1";
chr2	HAVANA	CDS	91411455	91411583	0	+	0	gene_id "ENSMUSG00000040549.17"; transcript_id "ENSMUST00000111337.3"; gene_type "protein_coding"; gene_name "Ckap5"; transcript_type "protein_coding"; transcript_name "Ckap5-203"; exon_number 23; exon_id "ENSMUSE00000449733.2"; level 2; protein_id "ENSMUSP00000106969.3"; transcript_support_level "5"; mgi_id "MGI:1923036"; tag "basic"; havana_gene "OTTMUSG00000014251.1"; havana_transcript "OTTMUST00000033627.1";
chr2	HAVANA	exon	91416067	91416261	0	+	.	gene_id "ENSMUSG00000040549.17"; transcript_id "ENSMUST00000111338.10"; gene_type "protein_coding"; gene_name "Ckap5"; transcript_type "protein_coding"; transcript_name "Ckap5-204"; exon_number 25; exon_id "ENSMUSE00000449729.3"; level 2; protein_id "ENSMUSP00000106970.4"; transcript_support_level "1"; mgi_id "MGI:1923036"; tag "basic"; tag "Ensembl_canonical"; tag "GENCODE_Primary"; tag "appris_principal_1"; tag "CCDS"; ccdsid "CCDS50640.1"; havana_gene "OTTMUSG00000014251.1"; havana_transcript "OTTMUST00000033540.1";
chr2	HAVANA	CDS	91416067	91416261	0	+	0	gene_id "ENSMUSG00000040549.17"; transcript_id "ENSMUST00000111338.10"; gene_type "protein_coding"; gene_name "Ckap5"; transcript_type "protein_coding"; transcript_name "Ckap5-204"; exon_number 25; exon_id "ENSMUSE00000449729.3"; level 2; protein_id "ENSMUSP00000106970.4"; transcript_support_level "1"; mgi_id "MGI:1923036"; tag "basic"; tag "Ensembl_canonical"; tag "GENCODE_Primary"; tag "appris_principal_1"; tag "CCDS"; ccdsid "CCDS50640.1"; havana_gene "OTTMUSG00000014251.1"; havana_transcript "OTTMUST00000033540.1";
chr2	ENSEMBL	exon	91416067	91416261	0	+	.	gene_id "ENSMUSG00000040549.17"; transcript_id "ENSMUST00000099716.11"; gene_type "protein_coding"; gene_name "Ckap5"; transcript_type "protein_coding"; transcript_name "Ckap5-202"; exon_number 24; exon_id "ENSMUSE00000449729.3"; level 3; protein_id "ENSMUSP00000097303.5"; transcript_support_level "1"; mgi_id "MGI:1923036"; tag "basic"; tag "appris_principal_1"; tag "CCDS"; ccdsid "CCDS50640.1"; havana_gene "OTTMUSG00000014251.1";
chr2	ENSEMBL	CDS	91416067	91416261	0	+	0	gene_id "ENSMUSG00000040549.17"; transcript_id "ENSMUST00000099716.11"; gene_type "protein_coding"; gene_name "Ckap5"; transcript_type "protein_coding"; transcript_name "Ckap5-202"; exon_number 24; exon_id "ENSMUSE00000449729.3"; level 3; protein_id "ENSMUSP00000097303.5"; transcript_support_level "1"; mgi_id "MGI:1923036"; tag "basic"; tag "appris_principal_1"; tag "CCDS"; ccdsid "CCDS50640.1"; havana_gene "OTTMUSG00000014251.1";
chr2	ENSEMBL	exon	91416067	91416261	0	+	.	gene_id "ENSMUSG00000040549.17"; transcript_id "ENSMUST00000046769.16"; gene_type "protein_coding"; gene_name "Ckap5"; transcript_type "protein_coding"; transcript_name "Ckap5-201"; exon_number 24; exon_id "ENSMUSE00000449729.3"; level 3; protein_id "ENSMUSP00000046263.10"; transcript_support_level "1"; mgi_id "MGI:1923036"; tag "basic"; tag "CCDS"; ccdsid "CCDS16433.1"; havana_gene "OTTMUSG00000014251.1";
chr2	ENSEMBL	CDS	91416067	91416261	0	+	0	gene_id "ENSMUSG00000040549.17"; transcript_id "ENSMUST00000046769.16"; gene_type "protein_coding"; gene_name "Ckap5"; transcript_type "protein_coding"; transcript_name "Ckap5-201"; exon_number 24; exon_id "ENSMUSE00000449729.3"; level 3; protein_id "ENSMUSP00000046263.10"; transcript_support_level "1"; mgi_id "MGI:1923036"; tag "basic"; tag "CCDS"; ccdsid "CCDS16433.1"; havana_gene "OTTMUSG00000014251.1";
chr2	HAVANA	exon	91416067	91416261	0	+	.	gene_id "ENSMUSG00000040549.17"; transcript_id "ENSMUST00000111337.3"; gene_type "protein_coding"; gene_name "Ckap5"; transcript_type "protein_coding"; transcript_name "Ckap5-203"; exon_number 24; exon_id "ENSMUSE00000449729.3"; level 2; protein_id "ENSMUSP00000106969.3"; transcript_support_level "5"; mgi_id "MGI:1923036"; tag "basic"; havana_gene "OTTMUSG00000014251.1"; havana_transcript "OTTMUST00000033627.1";
chr2	HAVANA	CDS	91416067	91416261	0	+	0	gene_id "ENSMUSG00000040549.17"; transcript_id "ENSMUST00000111337.3"; gene_type "protein_coding"; gene_name "Ckap5"; transcript_type "protein_coding"; transcript_name "Ckap5-203"; exon_number 24; exon_id "ENSMUSE00000449729.3"; level 2; protein_id "ENSMUSP00000106969.3"; transcript_support_level "5"; mgi_id "MGI:1923036"; tag "basic"; havana_gene "OTTMUSG00000014251.1"; havana_transcript "OTTMUST00000033627.1";
chr2	HAVANA	exon	91416583	91416718	0	+	.	gene_id "ENSMUSG00000040549.17"; transcript_id "ENSMUST00000111338.10"; gene_type "protein_coding"; gene_name "Ckap5"; transcript_type "protein_coding"; transcript_name "Ckap5-204"; exon_number 26; exon_id "ENSMUSE00000449724.2"; level 2; protein_id "ENSMUSP00000106970.4"; transcript_support_level "1"; mgi_id "MGI:1923036"; tag "basic"; tag "Ensembl_canonical"; tag "GENCODE_Primary"; tag "appris_principal_1"; tag "CCDS"; ccdsid "CCDS50640.1"; havana_gene "OTTMUSG00000014251.1"; havana_transcript "OTTMUST00000033540.1";
chr2	HAVANA	CDS	91416583	91416718	0	+	0	gene_id "ENSMUSG00000040549.17"; transcript_id "ENSMUST00000111338.10"; gene_type "protein_coding"; gene_name "Ckap5"; transcript_type "protein_coding"; transcript_name "Ckap5-204"; exon_number 26; exon_id "ENSMUSE00000449724.2"; level 2; protein_id "ENSMUSP00000106970.4"; transcript_support_level "1"; mgi_id "MGI:1923036"; tag "basic"; tag "Ensembl_canonical"; tag "GENCODE_Primary"; tag "appris_principal_1"; tag "CCDS"; ccdsid "CCDS50640.1"; havana_gene "OTTMUSG00000014251.1"; havana_transcript "OTTMUST00000033540.1";
chr2	ENSEMBL	exon	91416583	91416718	0	+	.	gene_id "ENSMUSG00000040549.17"; transcript_id "ENSMUST00000099716.11"; gene_type "protein_coding"; gene_name "Ckap5"; transcript_type "protein_coding"; transcript_name "Ckap5-202"; exon_number 25; exon_id "ENSMUSE00000449724.2"; level 3; protein_id "ENSMUSP00000097303.5"; transcript_support_level "1"; mgi_id "MGI:1923036"; tag "basic"; tag "appris_principal_1"; tag "CCDS"; ccdsid "CCDS50640.1"; havana_gene "OTTMUSG00000014251.1";
chr2	ENSEMBL	CDS	91416583	91416718	0	+	0	gene_id "ENSMUSG00000040549.17"; transcript_id "ENSMUST00000099716.11"; gene_type "protein_coding"; gene_name "Ckap5"; transcript_type "protein_coding"; transcript_name "Ckap5-202"; exon_number 25; exon_id "ENSMUSE00000449724.2"; level 3; protein_id "ENSMUSP00000097303.5"; transcript_support_level "1"; mgi_id "MGI:1923036"; tag "basic"; tag "appris_principal_1"; tag "CCDS"; ccdsid "CCDS50640.1"; havana_gene "OTTMUSG00000014251.1";
chr2	ENSEMBL	exon	91416583	91416718	0	+	.	gene_id "ENSMUSG00000040549.17"; transcript_id "ENSMUST00000046769.16"; gene_type "protein_coding"; gene_name "Ckap5"; transcript_type "protein_coding"; transcript_name "Ckap5-201"; exon_number 25; exon_id "ENSMUSE00000449724.2"; level 3; protein_id "ENSMUSP00000046263.10"; transcript_support_level "1"; mgi_id "MGI:1923036"; tag "basic"; tag "CCDS"; ccdsid "CCDS16433.1"; havana_gene "OTTMUSG00000014251.1";
chr2	ENSEMBL	CDS	91416583	91416718	0	+	0	gene_id "ENSMUSG00000040549.17"; transcript_id "ENSMUST00000046769.16"; gene_type "protein_coding"; gene_name "Ckap5"; transcript_type "protein_coding"; transcript_name "Ckap5-201"; exon_number 25; exon_id "ENSMUSE00000449724.2"; level 3; protein_id "ENSMUSP00000046263.10"; transcript_support_level "1"; mgi_id "MGI:1923036"; tag "basic"; tag "CCDS"; ccdsid "CCDS16433.1"; havana_gene "OTTMUSG00000014251.1";
chr2	HAVANA	exon	91416583	91416718	0	+	.	gene_id "ENSMUSG00000040549.17"; transcript_id "ENSMUST00000111337.3"; gene_type "protein_coding"; gene_name "Ckap5"; transcript_type "protein_coding"; transcript_name "Ckap5-203"; exon_number 25; exon_id "ENSMUSE00000449724.2"; level 2; protein_id "ENSMUSP00000106969.3"; transcript_support_level "5"; mgi_id "MGI:1923036"; tag "basic"; havana_gene "OTTMUSG00000014251.1"; havana_transcript "OTTMUST00000033627.1";
chr2	HAVANA	CDS	91416583	91416718	0	+	0	gene_id "ENSMUSG00000040549.17"; transcript_id "ENSMUST00000111337.3"; gene_type "protein_coding"; gene_name "Ckap5"; transcript_type "protein_coding"; transcript_name "Ckap5-203"; exon_number 25; exon_id "ENSMUSE00000449724.2"; level 2; protein_id "ENSMUSP00000106969.3"; transcript_support_level "5"; mgi_id "MGI:1923036"; tag "basic"; havana_gene "OTTMUSG00000014251.1"; havana_transcript "OTTMUST00000033627.1";
chr2	HAVANA	exon	91419014	91419102	0	+	.	gene_id "ENSMUSG00000040549.17"; transcript_id "ENSMUST00000111338.10"; gene_type "protein_coding"; gene_name "Ckap5"; transcript_type "protein_coding"; transcript_name "Ckap5-204"; exon_number 27; exon_id "ENSMUSE00000449280.2"; level 2; protein_id "ENSMUSP00000106970.4"; transcript_support_level "1"; mgi_id "MGI:1923036"; tag "basic"; tag "Ensembl_canonical"; tag "GENCODE_Primary"; tag "appris_principal_1"; tag "CCDS"; ccdsid "CCDS50640.1"; havana_gene "OTTMUSG00000014251.1"; havana_transcript "OTTMUST00000033540.1";
chr2	HAVANA	CDS	91419014	91419102	0	+	2	gene_id "ENSMUSG00000040549.17"; transcript_id "ENSMUST00000111338.10"; gene_type "protein_coding"; gene_name "Ckap5"; transcript_type "protein_coding"; transcript_name "Ckap5-204"; exon_number 27; exon_id "ENSMUSE00000449280.2"; level 2; protein_id "ENSMUSP00000106970.4"; transcript_support_level "1"; mgi_id "MGI:1923036"; tag "basic"; tag "Ensembl_canonical"; tag "GENCODE_Primary"; tag "appris_principal_1"; tag "CCDS"; ccdsid "CCDS50640.1"; havana_gene "OTTMUSG00000014251.1"; havana_transcript "OTTMUST00000033540.1";
chr2	ENSEMBL	exon	91419014	91419102	0	+	.	gene_id "ENSMUSG00000040549.17"; transcript_id "ENSMUST00000099716.11"; gene_type "protein_coding"; gene_name "Ckap5"; transcript_type "protein_coding"; transcript_name "Ckap5-202"; exon_number 26; exon_id "ENSMUSE00000449280.2"; level 3; protein_id "ENSMUSP00000097303.5"; transcript_support_level "1"; mgi_id "MGI:1923036"; tag "basic"; tag "appris_principal_1"; tag "CCDS"; ccdsid "CCDS50640.1"; havana_gene "OTTMUSG00000014251.1";
chr2	ENSEMBL	CDS	91419014	91419102	0	+	2	gene_id "ENSMUSG00000040549.17"; transcript_id "ENSMUST00000099716.11"; gene_type "protein_coding"; gene_name "Ckap5"; transcript_type "protein_coding"; transcript_name "Ckap5-202"; exon_number 26; exon_id "ENSMUSE00000449280.2"; level 3; protein_id "ENSMUSP00000097303.5"; transcript_support_level "1"; mgi_id "MGI:1923036"; tag "basic"; tag "appris_principal_1"; tag "CCDS"; ccdsid "CCDS50640.1"; havana_gene "OTTMUSG00000014251.1";
chr2	ENSEMBL	exon	91419014	91419102	0	+	.	gene_id "ENSMUSG00000040549.17"; transcript_id "ENSMUST00000046769.16"; gene_type "protein_coding"; gene_name "Ckap5"; transcript_type "protein_coding"; transcript_name "Ckap5-201"; exon_number 26; exon_id "ENSMUSE00000449280.2"; level 3; protein_id "ENSMUSP00000046263.10"; transcript_support_level "1"; mgi_id "MGI:1923036"; tag "basic"; tag "CCDS"; ccdsid "CCDS16433.1"; havana_gene "OTTMUSG00000014251.1";
chr2	ENSEMBL	CDS	91419014	91419102	0	+	2	gene_id "ENSMUSG00000040549.17"; transcript_id "ENSMUST00000046769.16"; gene_type "protein_coding"; gene_name "Ckap5"; transcript_type "protein_coding"; transcript_name "Ckap5-201"; exon_number 26; exon_id "ENSMUSE00000449280.2"; level 3; protein_id "ENSMUSP00000046263.10"; transcript_support_level "1"; mgi_id "MGI:1923036"; tag "basic"; tag "CCDS"; ccdsid "CCDS16433.1"; havana_gene "OTTMUSG00000014251.1";
chr2	HAVANA	exon	91419014	91419102	0	+	.	gene_id "ENSMUSG00000040549.17"; transcript_id "ENSMUST00000111337.3"; gene_type "protein_coding"; gene_name "Ckap5"; transcript_type "protein_coding"; transcript_name "Ckap5-203"; exon_number 26; exon_id "ENSMUSE00000449280.2"; level 2; protein_id "ENSMUSP00000106969.3"; transcript_support_level "5"; mgi_id "MGI:1923036"; tag "basic"; havana_gene "OTTMUSG00000014251.1"; havana_transcript "OTTMUST00000033627.1";
chr2	HAVANA	CDS	91419014	91419102	0	+	2	gene_id "ENSMUSG00000040549.17"; transcript_id "ENSMUST00000111337.3"; gene_type "protein_coding"; gene_name "Ckap5"; transcript_type "protein_coding"; transcript_name "Ckap5-203"; exon_number 26; exon_id "ENSMUSE00000449280.2"; level 2; protein_id "ENSMUSP00000106969.3"; transcript_support_level "5"; mgi_id "MGI:1923036"; tag "basic"; havana_gene "OTTMUSG00000014251.1"; havana_transcript "OTTMUST00000033627.1";
chr2	HAVANA	exon	91422011	91422136	0	+	.	gene_id "ENSMUSG00000040549.17"; transcript_id "ENSMUST00000111338.10"; gene_type "protein_coding"; gene_name "Ckap5"; transcript_type "protein_coding"; transcript_name "Ckap5-204"; exon_number 28; exon_id "ENSMUSE00000449277.2"; level 2; protein_id "ENSMUSP00000106970.4"; transcript_support_level "1"; mgi_id "MGI:1923036"; tag "basic"; tag "Ensembl_canonical"; tag "GENCODE_Primary"; tag "appris_principal_1"; tag "CCDS"; ccdsid "CCDS50640.1"; havana_gene "OTTMUSG00000014251.1"; havana_transcript "OTTMUST00000033540.1";
chr2	HAVANA	CDS	91422011	91422136	0	+	0	gene_id "ENSMUSG00000040549.17"; transcript_id "ENSMUST00000111338.10"; gene_type "protein_coding"; gene_name "Ckap5"; transcript_type "protein_coding"; transcript_name "Ckap5-204"; exon_number 28; exon_id "ENSMUSE00000449277.2"; level 2; protein_id "ENSMUSP00000106970.4"; transcript_support_level "1"; mgi_id "MGI:1923036"; tag "basic"; tag "Ensembl_canonical"; tag "GENCODE_Primary"; tag "appris_principal_1"; tag "CCDS"; ccdsid "CCDS50640.1"; havana_gene "OTTMUSG00000014251.1"; havana_transcript "OTTMUST00000033540.1";
chr2	ENSEMBL	exon	91422011	91422136	0	+	.	gene_id "ENSMUSG00000040549.17"; transcript_id "ENSMUST00000099716.11"; gene_type "protein_coding"; gene_name "Ckap5"; transcript_type "protein_coding"; transcript_name "Ckap5-202"; exon_number 27; exon_id "ENSMUSE00000449277.2"; level 3; protein_id "ENSMUSP00000097303.5"; transcript_support_level "1"; mgi_id "MGI:1923036"; tag "basic"; tag "appris_principal_1"; tag "CCDS"; ccdsid "CCDS50640.1"; havana_gene "OTTMUSG00000014251.1";
chr2	ENSEMBL	CDS	91422011	91422136	0	+	0	gene_id "ENSMUSG00000040549.17"; transcript_id "ENSMUST00000099716.11"; gene_type "protein_coding"; gene_name "Ckap5"; transcript_type "protein_coding"; transcript_name "Ckap5-202"; exon_number 27; exon_id "ENSMUSE00000449277.2"; level 3; protein_id "ENSMUSP00000097303.5"; transcript_support_level "1"; mgi_id "MGI:1923036"; tag "basic"; tag "appris_principal_1"; tag "CCDS"; ccdsid "CCDS50640.1"; havana_gene "OTTMUSG00000014251.1";
chr2	ENSEMBL	exon	91422011	91422136	0	+	.	gene_id "ENSMUSG00000040549.17"; transcript_id "ENSMUST00000046769.16"; gene_type "protein_coding"; gene_name "Ckap5"; transcript_type "protein_coding"; transcript_name "Ckap5-201"; exon_number 27; exon_id "ENSMUSE00000449277.2"; level 3; protein_id "ENSMUSP00000046263.10"; transcript_support_level "1"; mgi_id "MGI:1923036"; tag "basic"; tag "CCDS"; ccdsid "CCDS16433.1"; havana_gene "OTTMUSG00000014251.1";
chr2	ENSEMBL	CDS	91422011	91422136	0	+	0	gene_id "ENSMUSG00000040549.17"; transcript_id "ENSMUST00000046769.16"; gene_type "protein_coding"; gene_name "Ckap5"; transcript_type "protein_coding"; transcript_name "Ckap5-201"; exon_number 27; exon_id "ENSMUSE00000449277.2"; level 3; protein_id "ENSMUSP00000046263.10"; transcript_support_level "1"; mgi_id "MGI:1923036"; tag "basic"; tag "CCDS"; ccdsid "CCDS16433.1"; havana_gene "OTTMUSG00000014251.1";
chr2	HAVANA	exon	91422011	91422136	0	+	.	gene_id "ENSMUSG00000040549.17"; transcript_id "ENSMUST00000111337.3"; gene_type "protein_coding"; gene_name "Ckap5"; transcript_type "protein_coding"; transcript_name "Ckap5-203"; exon_number 27; exon_id "ENSMUSE00000449277.2"; level 2; protein_id "ENSMUSP00000106969.3"; transcript_support_level "5"; mgi_id "MGI:1923036"; tag "basic"; havana_gene "OTTMUSG00000014251.1"; havana_transcript "OTTMUST00000033627.1";
chr2	HAVANA	CDS	91422011	91422136	0	+	0	gene_id "ENSMUSG00000040549.17"; transcript_id "ENSMUST00000111337.3"; gene_type "protein_coding"; gene_name "Ckap5"; transcript_type "protein_coding"; transcript_name "Ckap5-203"; exon_number 27; exon_id "ENSMUSE00000449277.2"; level 2; protein_id "ENSMUSP00000106969.3"; transcript_support_level "5"; mgi_id "MGI:1923036"; tag "basic"; havana_gene "OTTMUSG00000014251.1"; havana_transcript "OTTMUST00000033627.1";
chr2	HAVANA	exon	91425028	91425177	0	+	.	gene_id "ENSMUSG00000040549.17"; transcript_id "ENSMUST00000111338.10"; gene_type "protein_coding"; gene_name "Ckap5"; transcript_type "protein_coding"; transcript_name "Ckap5-204"; exon_number 29; exon_id "ENSMUSE00000385033.3"; level 2; protein_id "ENSMUSP00000106970.4"; transcript_support_level "1"; mgi_id "MGI:1923036"; tag "basic"; tag "Ensembl_canonical"; tag "GENCODE_Primary"; tag "appris_principal_1"; tag "CCDS"; ccdsid "CCDS50640.1"; havana_gene "OTTMUSG00000014251.1"; havana_transcript "OTTMUST00000033540.1";
chr2	HAVANA	CDS	91425028	91425177	0	+	0	gene_id "ENSMUSG00000040549.17"; transcript_id "ENSMUST00000111338.10"; gene_type "protein_coding"; gene_name "Ckap5"; transcript_type "protein_coding"; transcript_name "Ckap5-204"; exon_number 29; exon_id "ENSMUSE00000385033.3"; level 2; protein_id "ENSMUSP00000106970.4"; transcript_support_level "1"; mgi_id "MGI:1923036"; tag "basic"; tag "Ensembl_canonical"; tag "GENCODE_Primary"; tag "appris_principal_1"; tag "CCDS"; ccdsid "CCDS50640.1"; havana_gene "OTTMUSG00000014251.1"; havana_transcript "OTTMUST00000033540.1";
chr2	ENSEMBL	exon	91425028	91425177	0	+	.	gene_id "ENSMUSG00000040549.17"; transcript_id "ENSMUST00000099716.11"; gene_type "protein_coding"; gene_name "Ckap5"; transcript_type "protein_coding"; transcript_name "Ckap5-202"; exon_number 28; exon_id "ENSMUSE00000385033.3"; level 3; protein_id "ENSMUSP00000097303.5"; transcript_support_level "1"; mgi_id "MGI:1923036"; tag "basic"; tag "appris_principal_1"; tag "CCDS"; ccdsid "CCDS50640.1"; havana_gene "OTTMUSG00000014251.1";
chr2	ENSEMBL	CDS	91425028	91425177	0	+	0	gene_id "ENSMUSG00000040549.17"; transcript_id "ENSMUST00000099716.11"; gene_type "protein_coding"; gene_name "Ckap5"; transcript_type "protein_coding"; transcript_name "Ckap5-202"; exon_number 28; exon_id "ENSMUSE00000385033.3"; level 3; protein_id "ENSMUSP00000097303.5"; transcript_support_level "1"; mgi_id "MGI:1923036"; tag "basic"; tag "appris_principal_1"; tag "CCDS"; ccdsid "CCDS50640.1"; havana_gene "OTTMUSG00000014251.1";
chr2	ENSEMBL	exon	91425028	91425177	0	+	.	gene_id "ENSMUSG00000040549.17"; transcript_id "ENSMUST00000046769.16"; gene_type "protein_coding"; gene_name "Ckap5"; transcript_type "protein_coding"; transcript_name "Ckap5-201"; exon_number 28; exon_id "ENSMUSE00000385033.3"; level 3; protein_id "ENSMUSP00000046263.10"; transcript_support_level "1"; mgi_id "MGI:1923036"; tag "basic"; tag "CCDS"; ccdsid "CCDS16433.1"; havana_gene "OTTMUSG00000014251.1";
chr2	ENSEMBL	CDS	91425028	91425177	0	+	0	gene_id "ENSMUSG00000040549.17"; transcript_id "ENSMUST00000046769.16"; gene_type "protein_coding"; gene_name "Ckap5"; transcript_type "protein_coding"; transcript_name "Ckap5-201"; exon_number 28; exon_id "ENSMUSE00000385033.3"; level 3; protein_id "ENSMUSP00000046263.10"; transcript_support_level "1"; mgi_id "MGI:1923036"; tag "basic"; tag "CCDS"; ccdsid "CCDS16433.1"; havana_gene "OTTMUSG00000014251.1";
chr2	HAVANA	exon	91425028	91425177	0	+	.	gene_id "ENSMUSG00000040549.17"; transcript_id "ENSMUST00000111337.3"; gene_type "protein_coding"; gene_name "Ckap5"; transcript_type "protein_coding"; transcript_name "Ckap5-203"; exon_number 28; exon_id "ENSMUSE00000385033.3"; level 2; protein_id "ENSMUSP00000106969.3"; transcript_support_level "5"; mgi_id "MGI:1923036"; tag "basic"; havana_gene "OTTMUSG00000014251.1"; havana_transcript "OTTMUST00000033627.1";
chr2	HAVANA	CDS	91425028	91425177	0	+	0	gene_id "ENSMUSG00000040549.17"; transcript_id "ENSMUST00000111337.3"; gene_type "protein_coding"; gene_name "Ckap5"; transcript_type "protein_coding"; transcript_name "Ckap5-203"; exon_number 28; exon_id "ENSMUSE00000385033.3"; level 2; protein_id "ENSMUSP00000106969.3"; transcript_support_level "5"; mgi_id "MGI:1923036"; tag "basic"; havana_gene "OTTMUSG00000014251.1"; havana_transcript "OTTMUST00000033627.1";
chr2	HAVANA	exon	91425110	91425177	0	+	.	gene_id "ENSMUSG00000040549.17"; transcript_id "ENSMUST00000147809.8"; gene_type "protein_coding"; gene_name "Ckap5"; transcript_type "protein_coding_CDS_not_defined"; transcript_name "Ckap5-209"; exon_number 1; exon_id "ENSMUSE00000836908.2"; level 2; transcript_support_level "5"; mgi_id "MGI:1923036"; havana_gene "OTTMUSG00000014251.1"; havana_transcript "OTTMUST00000033632.1";
chr2	HAVANA	transcript	91425110	91436768	0	+	.	gene_id "ENSMUSG00000040549.17"; transcript_id "ENSMUST00000147809.8"; gene_type "protein_coding"; gene_name "Ckap5"; transcript_type "protein_coding_CDS_not_defined"; transcript_name "Ckap5-209"; level 2; transcript_support_level "5"; mgi_id "MGI:1923036"; havana_gene "OTTMUSG00000014251.1"; havana_transcript "OTTMUST00000033632.1";
chr2	HAVANA	exon	91425656	91425859	0	+	.	gene_id "ENSMUSG00000040549.17"; transcript_id "ENSMUST00000111338.10"; gene_type "protein_coding"; gene_name "Ckap5"; transcript_type "protein_coding"; transcript_name "Ckap5-204"; exon_number 30; exon_id "ENSMUSE00001262469.2"; level 2; protein_id "ENSMUSP00000106970.4"; transcript_support_level "1"; mgi_id "MGI:1923036"; tag "basic"; tag "Ensembl_canonical"; tag "GENCODE_Primary"; tag "appris_principal_1"; tag "CCDS"; ccdsid "CCDS50640.1"; havana_gene "OTTMUSG00000014251.1"; havana_transcript "OTTMUST00000033540.1";
chr2	HAVANA	CDS	91425656	91425859	0	+	0	gene_id "ENSMUSG00000040549.17"; transcript_id "ENSMUST00000111338.10"; gene_type "protein_coding"; gene_name "Ckap5"; transcript_type "protein_coding"; transcript_name "Ckap5-204"; exon_number 30; exon_id "ENSMUSE00001262469.2"; level 2; protein_id "ENSMUSP00000106970.4"; transcript_support_level "1"; mgi_id "MGI:1923036"; tag "basic"; tag "Ensembl_canonical"; tag "GENCODE_Primary"; tag "appris_principal_1"; tag "CCDS"; ccdsid "CCDS50640.1"; havana_gene "OTTMUSG00000014251.1"; havana_transcript "OTTMUST00000033540.1";
chr2	ENSEMBL	exon	91425656	91425859	0	+	.	gene_id "ENSMUSG00000040549.17"; transcript_id "ENSMUST00000099716.11"; gene_type "protein_coding"; gene_name "Ckap5"; transcript_type "protein_coding"; transcript_name "Ckap5-202"; exon_number 29; exon_id "ENSMUSE00001262469.2"; level 3; protein_id "ENSMUSP00000097303.5"; transcript_support_level "1"; mgi_id "MGI:1923036"; tag "basic"; tag "appris_principal_1"; tag "CCDS"; ccdsid "CCDS50640.1"; havana_gene "OTTMUSG00000014251.1";
chr2	ENSEMBL	CDS	91425656	91425859	0	+	0	gene_id "ENSMUSG00000040549.17"; transcript_id "ENSMUST00000099716.11"; gene_type "protein_coding"; gene_name "Ckap5"; transcript_type "protein_coding"; transcript_name "Ckap5-202"; exon_number 29; exon_id "ENSMUSE00001262469.2"; level 3; protein_id "ENSMUSP00000097303.5"; transcript_support_level "1"; mgi_id "MGI:1923036"; tag "basic"; tag "appris_principal_1"; tag "CCDS"; ccdsid "CCDS50640.1"; havana_gene "OTTMUSG00000014251.1";
chr2	ENSEMBL	exon	91425656	91425859	0	+	.	gene_id "ENSMUSG00000040549.17"; transcript_id "ENSMUST00000046769.16"; gene_type "protein_coding"; gene_name "Ckap5"; transcript_type "protein_coding"; transcript_name "Ckap5-201"; exon_number 29; exon_id "ENSMUSE00001262469.2"; level 3; protein_id "ENSMUSP00000046263.10"; transcript_support_level "1"; mgi_id "MGI:1923036"; tag "basic"; tag "CCDS"; ccdsid "CCDS16433.1"; havana_gene "OTTMUSG00000014251.1";
chr2	ENSEMBL	CDS	91425656	91425859	0	+	0	gene_id "ENSMUSG00000040549.17"; transcript_id "ENSMUST00000046769.16"; gene_type "protein_coding"; gene_name "Ckap5"; transcript_type "protein_coding"; transcript_name "Ckap5-201"; exon_number 29; exon_id "ENSMUSE00001262469.2"; level 3; protein_id "ENSMUSP00000046263.10"; transcript_support_level "1"; mgi_id "MGI:1923036"; tag "basic"; tag "CCDS"; ccdsid "CCDS16433.1"; havana_gene "OTTMUSG00000014251.1";
chr2	HAVANA	exon	91425656	91425859	0	+	.	gene_id "ENSMUSG00000040549.17"; transcript_id "ENSMUST00000111337.3"; gene_type "protein_coding"; gene_name "Ckap5"; transcript_type "protein_coding"; transcript_name "Ckap5-203"; exon_number 29; exon_id "ENSMUSE00001262469.2"; level 2; protein_id "ENSMUSP00000106969.3"; transcript_support_level "5"; mgi_id "MGI:1923036"; tag "basic"; havana_gene "OTTMUSG00000014251.1"; havana_transcript "OTTMUST00000033627.1";
chr2	HAVANA	CDS	91425656	91425859	0	+	0	gene_id "ENSMUSG00000040549.17"; transcript_id "ENSMUST00000111337.3"; gene_type "protein_coding"; gene_name "Ckap5"; transcript_type "protein_coding"; transcript_name "Ckap5-203"; exon_number 29; exon_id "ENSMUSE00001262469.2"; level 2; protein_id "ENSMUSP00000106969.3"; transcript_support_level "5"; mgi_id "MGI:1923036"; tag "basic"; havana_gene "OTTMUSG00000014251.1"; havana_transcript "OTTMUST00000033627.1";
chr2	HAVANA	exon	91425656	91425859	0	+	.	gene_id "ENSMUSG00000040549.17"; transcript_id "ENSMUST00000147809.8"; gene_type "protein_coding"; gene_name "Ckap5"; transcript_type "protein_coding_CDS_not_defined"; transcript_name "Ckap5-209"; exon_number 2; exon_id "ENSMUSE00001261332.2"; level 2; transcript_support_level "5"; mgi_id "MGI:1923036"; havana_gene "OTTMUSG00000014251.1"; havana_transcript "OTTMUST00000033632.1";
chr2	HAVANA	exon	91426033	91426168	0	+	.	gene_id "ENSMUSG00000040549.17"; transcript_id "ENSMUST00000111338.10"; gene_type "protein_coding"; gene_name "Ckap5"; transcript_type "protein_coding"; transcript_name "Ckap5-204"; exon_number 31; exon_id "ENSMUSE00001270934.2"; level 2; protein_id "ENSMUSP00000106970.4"; transcript_support_level "1"; mgi_id "MGI:1923036"; tag "basic"; tag "Ensembl_canonical"; tag "GENCODE_Primary"; tag "appris_principal_1"; tag "CCDS"; ccdsid "CCDS50640.1"; havana_gene "OTTMUSG00000014251.1"; havana_transcript "OTTMUST00000033540.1";
chr2	HAVANA	CDS	91426033	91426168	0	+	0	gene_id "ENSMUSG00000040549.17"; transcript_id "ENSMUST00000111338.10"; gene_type "protein_coding"; gene_name "Ckap5"; transcript_type "protein_coding"; transcript_name "Ckap5-204"; exon_number 31; exon_id "ENSMUSE00001270934.2"; level 2; protein_id "ENSMUSP00000106970.4"; transcript_support_level "1"; mgi_id "MGI:1923036"; tag "basic"; tag "Ensembl_canonical"; tag "GENCODE_Primary"; tag "appris_principal_1"; tag "CCDS"; ccdsid "CCDS50640.1"; havana_gene "OTTMUSG00000014251.1"; havana_transcript "OTTMUST00000033540.1";
chr2	ENSEMBL	exon	91426033	91426168	0	+	.	gene_id "ENSMUSG00000040549.17"; transcript_id "ENSMUST00000099716.11"; gene_type "protein_coding"; gene_name "Ckap5"; transcript_type "protein_coding"; transcript_name "Ckap5-202"; exon_number 30; exon_id "ENSMUSE00001270934.2"; level 3; protein_id "ENSMUSP00000097303.5"; transcript_support_level "1"; mgi_id "MGI:1923036"; tag "basic"; tag "appris_principal_1"; tag "CCDS"; ccdsid "CCDS50640.1"; havana_gene "OTTMUSG00000014251.1";
chr2	ENSEMBL	CDS	91426033	91426168	0	+	0	gene_id "ENSMUSG00000040549.17"; transcript_id "ENSMUST00000099716.11"; gene_type "protein_coding"; gene_name "Ckap5"; transcript_type "protein_coding"; transcript_name "Ckap5-202"; exon_number 30; exon_id "ENSMUSE00001270934.2"; level 3; protein_id "ENSMUSP00000097303.5"; transcript_support_level "1"; mgi_id "MGI:1923036"; tag "basic"; tag "appris_principal_1"; tag "CCDS"; ccdsid "CCDS50640.1"; havana_gene "OTTMUSG00000014251.1";
chr2	ENSEMBL	exon	91426033	91426168	0	+	.	gene_id "ENSMUSG00000040549.17"; transcript_id "ENSMUST00000046769.16"; gene_type "protein_coding"; gene_name "Ckap5"; transcript_type "protein_coding"; transcript_name "Ckap5-201"; exon_number 30; exon_id "ENSMUSE00001270934.2"; level 3; protein_id "ENSMUSP00000046263.10"; transcript_support_level "1"; mgi_id "MGI:1923036"; tag "basic"; tag "CCDS"; ccdsid "CCDS16433.1"; havana_gene "OTTMUSG00000014251.1";
chr2	ENSEMBL	CDS	91426033	91426168	0	+	0	gene_id "ENSMUSG00000040549.17"; transcript_id "ENSMUST00000046769.16"; gene_type "protein_coding"; gene_name "Ckap5"; transcript_type "protein_coding"; transcript_name "Ckap5-201"; exon_number 30; exon_id "ENSMUSE00001270934.2"; level 3; protein_id "ENSMUSP00000046263.10"; transcript_support_level "1"; mgi_id "MGI:1923036"; tag "basic"; tag "CCDS"; ccdsid "CCDS16433.1"; havana_gene "OTTMUSG00000014251.1";
chr2	HAVANA	exon	91426033	91426168	0	+	.	gene_id "ENSMUSG00000040549.17"; transcript_id "ENSMUST00000111337.3"; gene_type "protein_coding"; gene_name "Ckap5"; transcript_type "protein_coding"; transcript_name "Ckap5-203"; exon_number 30; exon_id "ENSMUSE00001270934.2"; level 2; protein_id "ENSMUSP00000106969.3"; transcript_support_level "5"; mgi_id "MGI:1923036"; tag "basic"; havana_gene "OTTMUSG00000014251.1"; havana_transcript "OTTMUST00000033627.1";
chr2	HAVANA	CDS	91426033	91426168	0	+	0	gene_id "ENSMUSG00000040549.17"; transcript_id "ENSMUST00000111337.3"; gene_type "protein_coding"; gene_name "Ckap5"; transcript_type "protein_coding"; transcript_name "Ckap5-203"; exon_number 30; exon_id "ENSMUSE00001270934.2"; level 2; protein_id "ENSMUSP00000106969.3"; transcript_support_level "5"; mgi_id "MGI:1923036"; tag "basic"; havana_gene "OTTMUSG00000014251.1"; havana_transcript "OTTMUST00000033627.1";
chr2	HAVANA	exon	91426033	91426168	0	+	.	gene_id "ENSMUSG00000040549.17"; transcript_id "ENSMUST00000147809.8"; gene_type "protein_coding"; gene_name "Ckap5"; transcript_type "protein_coding_CDS_not_defined"; transcript_name "Ckap5-209"; exon_number 3; exon_id "ENSMUSE00001311061.2"; level 2; transcript_support_level "5"; mgi_id "MGI:1923036"; havana_gene "OTTMUSG00000014251.1"; havana_transcript "OTTMUST00000033632.1";
chr2	ENSEMBL	gene	91426415	91426525	0	+	.	gene_id "ENSMUSG00000077221.3"; gene_type "snoRNA"; gene_name "Snord67"; level 3; mgi_id "MGI:3819549";
chr2	ENSEMBL	transcript	91426415	91426525	0	+	.	gene_id "ENSMUSG00000077221.3"; transcript_id "ENSMUST00000104033.3"; gene_type "snoRNA"; gene_name "Snord67"; transcript_type "snoRNA"; transcript_name "Snord67-201"; level 3; transcript_support_level "NA"; mgi_id "MGI:3819549"; tag "basic"; tag "Ensembl_canonical"; tag "GENCODE_Primary";
chr2	ENSEMBL	exon	91426415	91426525	0	+	.	gene_id "ENSMUSG00000077221.3"; transcript_id "ENSMUST00000104033.3"; gene_type "snoRNA"; gene_name "Snord67"; transcript_type "snoRNA"; transcript_name "Snord67-201"; exon_number 1; exon_id "ENSMUSE00000664186.2"; level 3; transcript_support_level "NA"; mgi_id "MGI:3819549"; tag "basic"; tag "Ensembl_canonical"; tag "GENCODE_Primary";
chr2	HAVANA	exon	91426433	91426900	0	+	.	gene_id "ENSMUSG00000040549.17"; transcript_id "ENSMUST00000129118.2"; gene_type "protein_coding"; gene_name "Ckap5"; transcript_type "retained_intron"; transcript_name "Ckap5-206"; exon_number 1; exon_id "ENSMUSE00000810099.2"; level 2; transcript_support_level "3"; mgi_id "MGI:1923036"; havana_gene "OTTMUSG00000014251.1"; havana_transcript "OTTMUST00000033631.1";
chr2	HAVANA	transcript	91426433	91431038	0	+	.	gene_id "ENSMUSG00000040549.17"; transcript_id "ENSMUST00000129118.2"; gene_type "protein_coding"; gene_name "Ckap5"; transcript_type "retained_intron"; transcript_name "Ckap5-206"; level 2; transcript_support_level "3"; mgi_id "MGI:1923036"; havana_gene "OTTMUSG00000014251.1"; havana_transcript "OTTMUST00000033631.1";
chr2	HAVANA	exon	91426707	91426900	0	+	.	gene_id "ENSMUSG00000040549.17"; transcript_id "ENSMUST00000111338.10"; gene_type "protein_coding"; gene_name "Ckap5"; transcript_type "protein_coding"; transcript_name "Ckap5-204"; exon_number 32; exon_id "ENSMUSE00001270079.2"; level 2; protein_id "ENSMUSP00000106970.4"; transcript_support_level "1"; mgi_id "MGI:1923036"; tag "basic"; tag "Ensembl_canonical"; tag "GENCODE_Primary"; tag "appris_principal_1"; tag "CCDS"; ccdsid "CCDS50640.1"; havana_gene "OTTMUSG00000014251.1"; havana_transcript "OTTMUST00000033540.1";
chr2	HAVANA	CDS	91426707	91426900	0	+	2	gene_id "ENSMUSG00000040549.17"; transcript_id "ENSMUST00000111338.10"; gene_type "protein_coding"; gene_name "Ckap5"; transcript_type "protein_coding"; transcript_name "Ckap5-204"; exon_number 32; exon_id "ENSMUSE00001270079.2"; level 2; protein_id "ENSMUSP00000106970.4"; transcript_support_level "1"; mgi_id "MGI:1923036"; tag "basic"; tag "Ensembl_canonical"; tag "GENCODE_Primary"; tag "appris_principal_1"; tag "CCDS"; ccdsid "CCDS50640.1"; havana_gene "OTTMUSG00000014251.1"; havana_transcript "OTTMUST00000033540.1";
chr2	ENSEMBL	exon	91426707	91426900	0	+	.	gene_id "ENSMUSG00000040549.17"; transcript_id "ENSMUST00000099716.11"; gene_type "protein_coding"; gene_name "Ckap5"; transcript_type "protein_coding"; transcript_name "Ckap5-202"; exon_number 31; exon_id "ENSMUSE00001270079.2"; level 3; protein_id "ENSMUSP00000097303.5"; transcript_support_level "1"; mgi_id "MGI:1923036"; tag "basic"; tag "appris_principal_1"; tag "CCDS"; ccdsid "CCDS50640.1"; havana_gene "OTTMUSG00000014251.1";
chr2	ENSEMBL	CDS	91426707	91426900	0	+	2	gene_id "ENSMUSG00000040549.17"; transcript_id "ENSMUST00000099716.11"; gene_type "protein_coding"; gene_name "Ckap5"; transcript_type "protein_coding"; transcript_name "Ckap5-202"; exon_number 31; exon_id "ENSMUSE00001270079.2"; level 3; protein_id "ENSMUSP00000097303.5"; transcript_support_level "1"; mgi_id "MGI:1923036"; tag "basic"; tag "appris_principal_1"; tag "CCDS"; ccdsid "CCDS50640.1"; havana_gene "OTTMUSG00000014251.1";
chr2	ENSEMBL	exon	91426707	91426900	0	+	.	gene_id "ENSMUSG00000040549.17"; transcript_id "ENSMUST00000046769.16"; gene_type "protein_coding"; gene_name "Ckap5"; transcript_type "protein_coding"; transcript_name "Ckap5-201"; exon_number 31; exon_id "ENSMUSE00001270079.2"; level 3; protein_id "ENSMUSP00000046263.10"; transcript_support_level "1"; mgi_id "MGI:1923036"; tag "basic"; tag "CCDS"; ccdsid "CCDS16433.1"; havana_gene "OTTMUSG00000014251.1";
chr2	ENSEMBL	CDS	91426707	91426900	0	+	2	gene_id "ENSMUSG00000040549.17"; transcript_id "ENSMUST00000046769.16"; gene_type "protein_coding"; gene_name "Ckap5"; transcript_type "protein_coding"; transcript_name "Ckap5-201"; exon_number 31; exon_id "ENSMUSE00001270079.2"; level 3; protein_id "ENSMUSP00000046263.10"; transcript_support_level "1"; mgi_id "MGI:1923036"; tag "basic"; tag "CCDS"; ccdsid "CCDS16433.1"; havana_gene "OTTMUSG00000014251.1";
chr2	HAVANA	exon	91426707	91426900	0	+	.	gene_id "ENSMUSG00000040549.17"; transcript_id "ENSMUST00000111337.3"; gene_type "protein_coding"; gene_name "Ckap5"; transcript_type "protein_coding"; transcript_name "Ckap5-203"; exon_number 31; exon_id "ENSMUSE00001270079.2"; level 2; protein_id "ENSMUSP00000106969.3"; transcript_support_level "5"; mgi_id "MGI:1923036"; tag "basic"; havana_gene "OTTMUSG00000014251.1"; havana_transcript "OTTMUST00000033627.1";
chr2	HAVANA	CDS	91426707	91426900	0	+	2	gene_id "ENSMUSG00000040549.17"; transcript_id "ENSMUST00000111337.3"; gene_type "protein_coding"; gene_name "Ckap5"; transcript_type "protein_coding"; transcript_name "Ckap5-203"; exon_number 31; exon_id "ENSMUSE00001270079.2"; level 2; protein_id "ENSMUSP00000106969.3"; transcript_support_level "5"; mgi_id "MGI:1923036"; tag "basic"; havana_gene "OTTMUSG00000014251.1"; havana_transcript "OTTMUST00000033627.1";
chr2	HAVANA	exon	91426707	91426900	0	+	.	gene_id "ENSMUSG00000040549.17"; transcript_id "ENSMUST00000147809.8"; gene_type "protein_coding"; gene_name "Ckap5"; transcript_type "protein_coding_CDS_not_defined"; transcript_name "Ckap5-209"; exon_number 4; exon_id "ENSMUSE00001228315.2"; level 2; transcript_support_level "5"; mgi_id "MGI:1923036"; havana_gene "OTTMUSG00000014251.1"; havana_transcript "OTTMUST00000033632.1";
chr2	HAVANA	exon	91429551	91429723	0	+	.	gene_id "ENSMUSG00000040549.17"; transcript_id "ENSMUST00000111338.10"; gene_type "protein_coding"; gene_name "Ckap5"; transcript_type "protein_coding"; transcript_name "Ckap5-204"; exon_number 33; exon_id "ENSMUSE00001278870.2"; level 2; protein_id "ENSMUSP00000106970.4"; transcript_support_level "1"; mgi_id "MGI:1923036"; tag "basic"; tag "Ensembl_canonical"; tag "GENCODE_Primary"; tag "appris_principal_1"; tag "CCDS"; ccdsid "CCDS50640.1"; havana_gene "OTTMUSG00000014251.1"; havana_transcript "OTTMUST00000033540.1";
chr2	HAVANA	CDS	91429551	91429723	0	+	0	gene_id "ENSMUSG00000040549.17"; transcript_id "ENSMUST00000111338.10"; gene_type "protein_coding"; gene_name "Ckap5"; transcript_type "protein_coding"; transcript_name "Ckap5-204"; exon_number 33; exon_id "ENSMUSE00001278870.2"; level 2; protein_id "ENSMUSP00000106970.4"; transcript_support_level "1"; mgi_id "MGI:1923036"; tag "basic"; tag "Ensembl_canonical"; tag "GENCODE_Primary"; tag "appris_principal_1"; tag "CCDS"; ccdsid "CCDS50640.1"; havana_gene "OTTMUSG00000014251.1"; havana_transcript "OTTMUST00000033540.1";
chr2	ENSEMBL	exon	91429551	91429723	0	+	.	gene_id "ENSMUSG00000040549.17"; transcript_id "ENSMUST00000099716.11"; gene_type "protein_coding"; gene_name "Ckap5"; transcript_type "protein_coding"; transcript_name "Ckap5-202"; exon_number 32; exon_id "ENSMUSE00001278870.2"; level 3; protein_id "ENSMUSP00000097303.5"; transcript_support_level "1"; mgi_id "MGI:1923036"; tag "basic"; tag "appris_principal_1"; tag "CCDS"; ccdsid "CCDS50640.1"; havana_gene "OTTMUSG00000014251.1";
chr2	ENSEMBL	CDS	91429551	91429723	0	+	0	gene_id "ENSMUSG00000040549.17"; transcript_id "ENSMUST00000099716.11"; gene_type "protein_coding"; gene_name "Ckap5"; transcript_type "protein_coding"; transcript_name "Ckap5-202"; exon_number 32; exon_id "ENSMUSE00001278870.2"; level 3; protein_id "ENSMUSP00000097303.5"; transcript_support_level "1"; mgi_id "MGI:1923036"; tag "basic"; tag "appris_principal_1"; tag "CCDS"; ccdsid "CCDS50640.1"; havana_gene "OTTMUSG00000014251.1";
chr2	ENSEMBL	exon	91429551	91429723	0	+	.	gene_id "ENSMUSG00000040549.17"; transcript_id "ENSMUST00000046769.16"; gene_type "protein_coding"; gene_name "Ckap5"; transcript_type "protein_coding"; transcript_name "Ckap5-201"; exon_number 32; exon_id "ENSMUSE00001278870.2"; level 3; protein_id "ENSMUSP00000046263.10"; transcript_support_level "1"; mgi_id "MGI:1923036"; tag "basic"; tag "CCDS"; ccdsid "CCDS16433.1"; havana_gene "OTTMUSG00000014251.1";
chr2	ENSEMBL	CDS	91429551	91429723	0	+	0	gene_id "ENSMUSG00000040549.17"; transcript_id "ENSMUST00000046769.16"; gene_type "protein_coding"; gene_name "Ckap5"; transcript_type "protein_coding"; transcript_name "Ckap5-201"; exon_number 32; exon_id "ENSMUSE00001278870.2"; level 3; protein_id "ENSMUSP00000046263.10"; transcript_support_level "1"; mgi_id "MGI:1923036"; tag "basic"; tag "CCDS"; ccdsid "CCDS16433.1"; havana_gene "OTTMUSG00000014251.1";
chr2	HAVANA	exon	91429551	91429723	0	+	.	gene_id "ENSMUSG00000040549.17"; transcript_id "ENSMUST00000111337.3"; gene_type "protein_coding"; gene_name "Ckap5"; transcript_type "protein_coding"; transcript_name "Ckap5-203"; exon_number 32; exon_id "ENSMUSE00001278870.2"; level 2; protein_id "ENSMUSP00000106969.3"; transcript_support_level "5"; mgi_id "MGI:1923036"; tag "basic"; havana_gene "OTTMUSG00000014251.1"; havana_transcript "OTTMUST00000033627.1";
chr2	HAVANA	CDS	91429551	91429723	0	+	0	gene_id "ENSMUSG00000040549.17"; transcript_id "ENSMUST00000111337.3"; gene_type "protein_coding"; gene_name "Ckap5"; transcript_type "protein_coding"; transcript_name "Ckap5-203"; exon_number 32; exon_id "ENSMUSE00001278870.2"; level 2; protein_id "ENSMUSP00000106969.3"; transcript_support_level "5"; mgi_id "MGI:1923036"; tag "basic"; havana_gene "OTTMUSG00000014251.1"; havana_transcript "OTTMUST00000033627.1";
chr2	HAVANA	exon	91429551	91429723	0	+	.	gene_id "ENSMUSG00000040549.17"; transcript_id "ENSMUST00000147809.8"; gene_type "protein_coding"; gene_name "Ckap5"; transcript_type "protein_coding_CDS_not_defined"; transcript_name "Ckap5-209"; exon_number 5; exon_id "ENSMUSE00001227427.2"; level 2; transcript_support_level "5"; mgi_id "MGI:1923036"; havana_gene "OTTMUSG00000014251.1"; havana_transcript "OTTMUST00000033632.1";
chr2	HAVANA	exon	91429551	91429723	0	+	.	gene_id "ENSMUSG00000040549.17"; transcript_id "ENSMUST00000129118.2"; gene_type "protein_coding"; gene_name "Ckap5"; transcript_type "retained_intron"; transcript_name "Ckap5-206"; exon_number 2; exon_id "ENSMUSE00001227427.2"; level 2; transcript_support_level "3"; mgi_id "MGI:1923036"; havana_gene "OTTMUSG00000014251.1"; havana_transcript "OTTMUST00000033631.1";
chr2	HAVANA	exon	91429949	91429972	0	+	.	gene_id "ENSMUSG00000040549.17"; transcript_id "ENSMUST00000147809.8"; gene_type "protein_coding"; gene_name "Ckap5"; transcript_type "protein_coding_CDS_not_defined"; transcript_name "Ckap5-209"; exon_number 6; exon_id "ENSMUSE00000800203.2"; level 2; transcript_support_level "5"; mgi_id "MGI:1923036"; havana_gene "OTTMUSG00000014251.1"; havana_transcript "OTTMUST00000033632.1";
chr2	HAVANA	exon	91429949	91429972	0	+	.	gene_id "ENSMUSG00000040549.17"; transcript_id "ENSMUST00000129118.2"; gene_type "protein_coding"; gene_name "Ckap5"; transcript_type "retained_intron"; transcript_name "Ckap5-206"; exon_number 3; exon_id "ENSMUSE00000800203.2"; level 2; transcript_support_level "3"; mgi_id "MGI:1923036"; havana_gene "OTTMUSG00000014251.1"; havana_transcript "OTTMUST00000033631.1";
chr2	HAVANA	exon	91430986	91431038	0	+	.	gene_id "ENSMUSG00000040549.17"; transcript_id "ENSMUST00000129118.2"; gene_type "protein_coding"; gene_name "Ckap5"; transcript_type "retained_intron"; transcript_name "Ckap5-206"; exon_number 4; exon_id "ENSMUSE00000818248.2"; level 2; transcript_support_level "3"; mgi_id "MGI:1923036"; havana_gene "OTTMUSG00000014251.1"; havana_transcript "OTTMUST00000033631.1";
chr2	HAVANA	exon	91430986	91431159	0	+	.	gene_id "ENSMUSG00000040549.17"; transcript_id "ENSMUST00000111338.10"; gene_type "protein_coding"; gene_name "Ckap5"; transcript_type "protein_coding"; transcript_name "Ckap5-204"; exon_number 34; exon_id "ENSMUSE00001268151.2"; level 2; protein_id "ENSMUSP00000106970.4"; transcript_support_level "1"; mgi_id "MGI:1923036"; tag "basic"; tag "Ensembl_canonical"; tag "GENCODE_Primary"; tag "appris_principal_1"; tag "CCDS"; ccdsid "CCDS50640.1"; havana_gene "OTTMUSG00000014251.1"; havana_transcript "OTTMUST00000033540.1";
chr2	HAVANA	CDS	91430986	91431159	0	+	1	gene_id "ENSMUSG00000040549.17"; transcript_id "ENSMUST00000111338.10"; gene_type "protein_coding"; gene_name "Ckap5"; transcript_type "protein_coding"; transcript_name "Ckap5-204"; exon_number 34; exon_id "ENSMUSE00001268151.2"; level 2; protein_id "ENSMUSP00000106970.4"; transcript_support_level "1"; mgi_id "MGI:1923036"; tag "basic"; tag "Ensembl_canonical"; tag "GENCODE_Primary"; tag "appris_principal_1"; tag "CCDS"; ccdsid "CCDS50640.1"; havana_gene "OTTMUSG00000014251.1"; havana_transcript "OTTMUST00000033540.1";
chr2	ENSEMBL	exon	91430986	91431159	0	+	.	gene_id "ENSMUSG00000040549.17"; transcript_id "ENSMUST00000099716.11"; gene_type "protein_coding"; gene_name "Ckap5"; transcript_type "protein_coding"; transcript_name "Ckap5-202"; exon_number 33; exon_id "ENSMUSE00001268151.2"; level 3; protein_id "ENSMUSP00000097303.5"; transcript_support_level "1"; mgi_id "MGI:1923036"; tag "basic"; tag "appris_principal_1"; tag "CCDS"; ccdsid "CCDS50640.1"; havana_gene "OTTMUSG00000014251.1";
chr2	ENSEMBL	CDS	91430986	91431159	0	+	1	gene_id "ENSMUSG00000040549.17"; transcript_id "ENSMUST00000099716.11"; gene_type "protein_coding"; gene_name "Ckap5"; transcript_type "protein_coding"; transcript_name "Ckap5-202"; exon_number 33; exon_id "ENSMUSE00001268151.2"; level 3; protein_id "ENSMUSP00000097303.5"; transcript_support_level "1"; mgi_id "MGI:1923036"; tag "basic"; tag "appris_principal_1"; tag "CCDS"; ccdsid "CCDS50640.1"; havana_gene "OTTMUSG00000014251.1";
chr2	ENSEMBL	exon	91430986	91431159	0	+	.	gene_id "ENSMUSG00000040549.17"; transcript_id "ENSMUST00000046769.16"; gene_type "protein_coding"; gene_name "Ckap5"; transcript_type "protein_coding"; transcript_name "Ckap5-201"; exon_number 33; exon_id "ENSMUSE00001268151.2"; level 3; protein_id "ENSMUSP00000046263.10"; transcript_support_level "1"; mgi_id "MGI:1923036"; tag "basic"; tag "CCDS"; ccdsid "CCDS16433.1"; havana_gene "OTTMUSG00000014251.1";
chr2	ENSEMBL	CDS	91430986	91431159	0	+	1	gene_id "ENSMUSG00000040549.17"; transcript_id "ENSMUST00000046769.16"; gene_type "protein_coding"; gene_name "Ckap5"; transcript_type "protein_coding"; transcript_name "Ckap5-201"; exon_number 33; exon_id "ENSMUSE00001268151.2"; level 3; protein_id "ENSMUSP00000046263.10"; transcript_support_level "1"; mgi_id "MGI:1923036"; tag "basic"; tag "CCDS"; ccdsid "CCDS16433.1"; havana_gene "OTTMUSG00000014251.1";
chr2	HAVANA	exon	91430986	91431159	0	+	.	gene_id "ENSMUSG00000040549.17"; transcript_id "ENSMUST00000111337.3"; gene_type "protein_coding"; gene_name "Ckap5"; transcript_type "protein_coding"; transcript_name "Ckap5-203"; exon_number 33; exon_id "ENSMUSE00001268151.2"; level 2; protein_id "ENSMUSP00000106969.3"; transcript_support_level "5"; mgi_id "MGI:1923036"; tag "basic"; havana_gene "OTTMUSG00000014251.1"; havana_transcript "OTTMUST00000033627.1";
chr2	HAVANA	CDS	91430986	91431159	0	+	1	gene_id "ENSMUSG00000040549.17"; transcript_id "ENSMUST00000111337.3"; gene_type "protein_coding"; gene_name "Ckap5"; transcript_type "protein_coding"; transcript_name "Ckap5-203"; exon_number 33; exon_id "ENSMUSE00001268151.2"; level 2; protein_id "ENSMUSP00000106969.3"; transcript_support_level "5"; mgi_id "MGI:1923036"; tag "basic"; havana_gene "OTTMUSG00000014251.1"; havana_transcript "OTTMUST00000033627.1";
chr2	HAVANA	exon	91430986	91431159	0	+	.	gene_id "ENSMUSG00000040549.17"; transcript_id "ENSMUST00000147809.8"; gene_type "protein_coding"; gene_name "Ckap5"; transcript_type "protein_coding_CDS_not_defined"; transcript_name "Ckap5-209"; exon_number 7; exon_id "ENSMUSE00001252914.2"; level 2; transcript_support_level "5"; mgi_id "MGI:1923036"; havana_gene "OTTMUSG00000014251.1"; havana_transcript "OTTMUST00000033632.1";
chr2	HAVANA	exon	91431351	91431471	0	+	.	gene_id "ENSMUSG00000040549.17"; transcript_id "ENSMUST00000111338.10"; gene_type "protein_coding"; gene_name "Ckap5"; transcript_type "protein_coding"; transcript_name "Ckap5-204"; exon_number 35; exon_id "ENSMUSE00001218141.2"; level 2; protein_id "ENSMUSP00000106970.4"; transcript_support_level "1"; mgi_id "MGI:1923036"; tag "basic"; tag "Ensembl_canonical"; tag "GENCODE_Primary"; tag "appris_principal_1"; tag "CCDS"; ccdsid "CCDS50640.1"; havana_gene "OTTMUSG00000014251.1"; havana_transcript "OTTMUST00000033540.1";
chr2	HAVANA	CDS	91431351	91431471	0	+	1	gene_id "ENSMUSG00000040549.17"; transcript_id "ENSMUST00000111338.10"; gene_type "protein_coding"; gene_name "Ckap5"; transcript_type "protein_coding"; transcript_name "Ckap5-204"; exon_number 35; exon_id "ENSMUSE00001218141.2"; level 2; protein_id "ENSMUSP00000106970.4"; transcript_support_level "1"; mgi_id "MGI:1923036"; tag "basic"; tag "Ensembl_canonical"; tag "GENCODE_Primary"; tag "appris_principal_1"; tag "CCDS"; ccdsid "CCDS50640.1"; havana_gene "OTTMUSG00000014251.1"; havana_transcript "OTTMUST00000033540.1";
chr2	ENSEMBL	exon	91431351	91431471	0	+	.	gene_id "ENSMUSG00000040549.17"; transcript_id "ENSMUST00000099716.11"; gene_type "protein_coding"; gene_name "Ckap5"; transcript_type "protein_coding"; transcript_name "Ckap5-202"; exon_number 34; exon_id "ENSMUSE00001218141.2"; level 3; protein_id "ENSMUSP00000097303.5"; transcript_support_level "1"; mgi_id "MGI:1923036"; tag "basic"; tag "appris_principal_1"; tag "CCDS"; ccdsid "CCDS50640.1"; havana_gene "OTTMUSG00000014251.1";
chr2	ENSEMBL	CDS	91431351	91431471	0	+	1	gene_id "ENSMUSG00000040549.17"; transcript_id "ENSMUST00000099716.11"; gene_type "protein_coding"; gene_name "Ckap5"; transcript_type "protein_coding"; transcript_name "Ckap5-202"; exon_number 34; exon_id "ENSMUSE00001218141.2"; level 3; protein_id "ENSMUSP00000097303.5"; transcript_support_level "1"; mgi_id "MGI:1923036"; tag "basic"; tag "appris_principal_1"; tag "CCDS"; ccdsid "CCDS50640.1"; havana_gene "OTTMUSG00000014251.1";
chr2	ENSEMBL	exon	91431351	91431471	0	+	.	gene_id "ENSMUSG00000040549.17"; transcript_id "ENSMUST00000046769.16"; gene_type "protein_coding"; gene_name "Ckap5"; transcript_type "protein_coding"; transcript_name "Ckap5-201"; exon_number 34; exon_id "ENSMUSE00001218141.2"; level 3; protein_id "ENSMUSP00000046263.10"; transcript_support_level "1"; mgi_id "MGI:1923036"; tag "basic"; tag "CCDS"; ccdsid "CCDS16433.1"; havana_gene "OTTMUSG00000014251.1";
chr2	ENSEMBL	CDS	91431351	91431471	0	+	1	gene_id "ENSMUSG00000040549.17"; transcript_id "ENSMUST00000046769.16"; gene_type "protein_coding"; gene_name "Ckap5"; transcript_type "protein_coding"; transcript_name "Ckap5-201"; exon_number 34; exon_id "ENSMUSE00001218141.2"; level 3; protein_id "ENSMUSP00000046263.10"; transcript_support_level "1"; mgi_id "MGI:1923036"; tag "basic"; tag "CCDS"; ccdsid "CCDS16433.1"; havana_gene "OTTMUSG00000014251.1";
chr2	HAVANA	exon	91431351	91431471	0	+	.	gene_id "ENSMUSG00000040549.17"; transcript_id "ENSMUST00000111337.3"; gene_type "protein_coding"; gene_name "Ckap5"; transcript_type "protein_coding"; transcript_name "Ckap5-203"; exon_number 34; exon_id "ENSMUSE00001218141.2"; level 2; protein_id "ENSMUSP00000106969.3"; transcript_support_level "5"; mgi_id "MGI:1923036"; tag "basic"; havana_gene "OTTMUSG00000014251.1"; havana_transcript "OTTMUST00000033627.1";
chr2	HAVANA	CDS	91431351	91431471	0	+	1	gene_id "ENSMUSG00000040549.17"; transcript_id "ENSMUST00000111337.3"; gene_type "protein_coding"; gene_name "Ckap5"; transcript_type "protein_coding"; transcript_name "Ckap5-203"; exon_number 34; exon_id "ENSMUSE00001218141.2"; level 2; protein_id "ENSMUSP00000106969.3"; transcript_support_level "5"; mgi_id "MGI:1923036"; tag "basic"; havana_gene "OTTMUSG00000014251.1"; havana_transcript "OTTMUST00000033627.1";
chr2	HAVANA	exon	91431351	91431471	0	+	.	gene_id "ENSMUSG00000040549.17"; transcript_id "ENSMUST00000147809.8"; gene_type "protein_coding"; gene_name "Ckap5"; transcript_type "protein_coding_CDS_not_defined"; transcript_name "Ckap5-209"; exon_number 8; exon_id "ENSMUSE00001274103.2"; level 2; transcript_support_level "5"; mgi_id "MGI:1923036"; havana_gene "OTTMUSG00000014251.1"; havana_transcript "OTTMUST00000033632.1";
chr2	HAVANA	exon	91436591	91436768	0	+	.	gene_id "ENSMUSG00000040549.17"; transcript_id "ENSMUST00000147809.8"; gene_type "protein_coding"; gene_name "Ckap5"; transcript_type "protein_coding_CDS_not_defined"; transcript_name "Ckap5-209"; exon_number 9; exon_id "ENSMUSE00000816403.2"; level 2; transcript_support_level "5"; mgi_id "MGI:1923036"; havana_gene "OTTMUSG00000014251.1"; havana_transcript "OTTMUST00000033632.1";
chr2	HAVANA	exon	91436591	91436770	0	+	.	gene_id "ENSMUSG00000040549.17"; transcript_id "ENSMUST00000111338.10"; gene_type "protein_coding"; gene_name "Ckap5"; transcript_type "protein_coding"; transcript_name "Ckap5-204"; exon_number 36; exon_id "ENSMUSE00000301692.2"; level 2; protein_id "ENSMUSP00000106970.4"; transcript_support_level "1"; mgi_id "MGI:1923036"; tag "basic"; tag "Ensembl_canonical"; tag "GENCODE_Primary"; tag "appris_principal_1"; tag "CCDS"; ccdsid "CCDS50640.1"; havana_gene "OTTMUSG00000014251.1"; havana_transcript "OTTMUST00000033540.1";
chr2	HAVANA	CDS	91436591	91436770	0	+	0	gene_id "ENSMUSG00000040549.17"; transcript_id "ENSMUST00000111338.10"; gene_type "protein_coding"; gene_name "Ckap5"; transcript_type "protein_coding"; transcript_name "Ckap5-204"; exon_number 36; exon_id "ENSMUSE00000301692.2"; level 2; protein_id "ENSMUSP00000106970.4"; transcript_support_level "1"; mgi_id "MGI:1923036"; tag "basic"; tag "Ensembl_canonical"; tag "GENCODE_Primary"; tag "appris_principal_1"; tag "CCDS"; ccdsid "CCDS50640.1"; havana_gene "OTTMUSG00000014251.1"; havana_transcript "OTTMUST00000033540.1";
chr2	ENSEMBL	exon	91436591	91436770	0	+	.	gene_id "ENSMUSG00000040549.17"; transcript_id "ENSMUST00000099716.11"; gene_type "protein_coding"; gene_name "Ckap5"; transcript_type "protein_coding"; transcript_name "Ckap5-202"; exon_number 35; exon_id "ENSMUSE00000301692.2"; level 3; protein_id "ENSMUSP00000097303.5"; transcript_support_level "1"; mgi_id "MGI:1923036"; tag "basic"; tag "appris_principal_1"; tag "CCDS"; ccdsid "CCDS50640.1"; havana_gene "OTTMUSG00000014251.1";
chr2	ENSEMBL	CDS	91436591	91436770	0	+	0	gene_id "ENSMUSG00000040549.17"; transcript_id "ENSMUST00000099716.11"; gene_type "protein_coding"; gene_name "Ckap5"; transcript_type "protein_coding"; transcript_name "Ckap5-202"; exon_number 35; exon_id "ENSMUSE00000301692.2"; level 3; protein_id "ENSMUSP00000097303.5"; transcript_support_level "1"; mgi_id "MGI:1923036"; tag "basic"; tag "appris_principal_1"; tag "CCDS"; ccdsid "CCDS50640.1"; havana_gene "OTTMUSG00000014251.1";
chr2	ENSEMBL	exon	91436591	91436770	0	+	.	gene_id "ENSMUSG00000040549.17"; transcript_id "ENSMUST00000046769.16"; gene_type "protein_coding"; gene_name "Ckap5"; transcript_type "protein_coding"; transcript_name "Ckap5-201"; exon_number 35; exon_id "ENSMUSE00000301692.2"; level 3; protein_id "ENSMUSP00000046263.10"; transcript_support_level "1"; mgi_id "MGI:1923036"; tag "basic"; tag "CCDS"; ccdsid "CCDS16433.1"; havana_gene "OTTMUSG00000014251.1";
chr2	ENSEMBL	CDS	91436591	91436770	0	+	0	gene_id "ENSMUSG00000040549.17"; transcript_id "ENSMUST00000046769.16"; gene_type "protein_coding"; gene_name "Ckap5"; transcript_type "protein_coding"; transcript_name "Ckap5-201"; exon_number 35; exon_id "ENSMUSE00000301692.2"; level 3; protein_id "ENSMUSP00000046263.10"; transcript_support_level "1"; mgi_id "MGI:1923036"; tag "basic"; tag "CCDS"; ccdsid "CCDS16433.1"; havana_gene "OTTMUSG00000014251.1";
chr2	HAVANA	exon	91437790	91437977	0	+	.	gene_id "ENSMUSG00000040549.17"; transcript_id "ENSMUST00000111338.10"; gene_type "protein_coding"; gene_name "Ckap5"; transcript_type "protein_coding"; transcript_name "Ckap5-204"; exon_number 37; exon_id "ENSMUSE00000391433.2"; level 2; protein_id "ENSMUSP00000106970.4"; transcript_support_level "1"; mgi_id "MGI:1923036"; tag "basic"; tag "Ensembl_canonical"; tag "GENCODE_Primary"; tag "appris_principal_1"; tag "CCDS"; ccdsid "CCDS50640.1"; havana_gene "OTTMUSG00000014251.1"; havana_transcript "OTTMUST00000033540.1";
chr2	HAVANA	CDS	91437790	91437977	0	+	0	gene_id "ENSMUSG00000040549.17"; transcript_id "ENSMUST00000111338.10"; gene_type "protein_coding"; gene_name "Ckap5"; transcript_type "protein_coding"; transcript_name "Ckap5-204"; exon_number 37; exon_id "ENSMUSE00000391433.2"; level 2; protein_id "ENSMUSP00000106970.4"; transcript_support_level "1"; mgi_id "MGI:1923036"; tag "basic"; tag "Ensembl_canonical"; tag "GENCODE_Primary"; tag "appris_principal_1"; tag "CCDS"; ccdsid "CCDS50640.1"; havana_gene "OTTMUSG00000014251.1"; havana_transcript "OTTMUST00000033540.1";
chr2	ENSEMBL	exon	91437790	91437977	0	+	.	gene_id "ENSMUSG00000040549.17"; transcript_id "ENSMUST00000099716.11"; gene_type "protein_coding"; gene_name "Ckap5"; transcript_type "protein_coding"; transcript_name "Ckap5-202"; exon_number 36; exon_id "ENSMUSE00000391433.2"; level 3; protein_id "ENSMUSP00000097303.5"; transcript_support_level "1"; mgi_id "MGI:1923036"; tag "basic"; tag "appris_principal_1"; tag "CCDS"; ccdsid "CCDS50640.1"; havana_gene "OTTMUSG00000014251.1";
chr2	ENSEMBL	CDS	91437790	91437977	0	+	0	gene_id "ENSMUSG00000040549.17"; transcript_id "ENSMUST00000099716.11"; gene_type "protein_coding"; gene_name "Ckap5"; transcript_type "protein_coding"; transcript_name "Ckap5-202"; exon_number 36; exon_id "ENSMUSE00000391433.2"; level 3; protein_id "ENSMUSP00000097303.5"; transcript_support_level "1"; mgi_id "MGI:1923036"; tag "basic"; tag "appris_principal_1"; tag "CCDS"; ccdsid "CCDS50640.1"; havana_gene "OTTMUSG00000014251.1";
chr2	ENSEMBL	exon	91437790	91437977	0	+	.	gene_id "ENSMUSG00000040549.17"; transcript_id "ENSMUST00000046769.16"; gene_type "protein_coding"; gene_name "Ckap5"; transcript_type "protein_coding"; transcript_name "Ckap5-201"; exon_number 36; exon_id "ENSMUSE00000391433.2"; level 3; protein_id "ENSMUSP00000046263.10"; transcript_support_level "1"; mgi_id "MGI:1923036"; tag "basic"; tag "CCDS"; ccdsid "CCDS16433.1"; havana_gene "OTTMUSG00000014251.1";
chr2	ENSEMBL	CDS	91437790	91437977	0	+	0	gene_id "ENSMUSG00000040549.17"; transcript_id "ENSMUST00000046769.16"; gene_type "protein_coding"; gene_name "Ckap5"; transcript_type "protein_coding"; transcript_name "Ckap5-201"; exon_number 36; exon_id "ENSMUSE00000391433.2"; level 3; protein_id "ENSMUSP00000046263.10"; transcript_support_level "1"; mgi_id "MGI:1923036"; tag "basic"; tag "CCDS"; ccdsid "CCDS16433.1"; havana_gene "OTTMUSG00000014251.1";
chr2	HAVANA	exon	91437790	91437977	0	+	.	gene_id "ENSMUSG00000040549.17"; transcript_id "ENSMUST00000111337.3"; gene_type "protein_coding"; gene_name "Ckap5"; transcript_type "protein_coding"; transcript_name "Ckap5-203"; exon_number 35; exon_id "ENSMUSE00000391433.2"; level 2; protein_id "ENSMUSP00000106969.3"; transcript_support_level "5"; mgi_id "MGI:1923036"; tag "basic"; havana_gene "OTTMUSG00000014251.1"; havana_transcript "OTTMUST00000033627.1";
chr2	HAVANA	CDS	91437790	91437977	0	+	0	gene_id "ENSMUSG00000040549.17"; transcript_id "ENSMUST00000111337.3"; gene_type "protein_coding"; gene_name "Ckap5"; transcript_type "protein_coding"; transcript_name "Ckap5-203"; exon_number 35; exon_id "ENSMUSE00000391433.2"; level 2; protein_id "ENSMUSP00000106969.3"; transcript_support_level "5"; mgi_id "MGI:1923036"; tag "basic"; havana_gene "OTTMUSG00000014251.1"; havana_transcript "OTTMUST00000033627.1";
chr2	HAVANA	exon	91443085	91443160	0	+	.	gene_id "ENSMUSG00000040549.17"; transcript_id "ENSMUST00000111338.10"; gene_type "protein_coding"; gene_name "Ckap5"; transcript_type "protein_coding"; transcript_name "Ckap5-204"; exon_number 38; exon_id "ENSMUSE00000301675.2"; level 2; protein_id "ENSMUSP00000106970.4"; transcript_support_level "1"; mgi_id "MGI:1923036"; tag "basic"; tag "Ensembl_canonical"; tag "GENCODE_Primary"; tag "appris_principal_1"; tag "CCDS"; ccdsid "CCDS50640.1"; havana_gene "OTTMUSG00000014251.1"; havana_transcript "OTTMUST00000033540.1";
chr2	HAVANA	CDS	91443085	91443160	0	+	1	gene_id "ENSMUSG00000040549.17"; transcript_id "ENSMUST00000111338.10"; gene_type "protein_coding"; gene_name "Ckap5"; transcript_type "protein_coding"; transcript_name "Ckap5-204"; exon_number 38; exon_id "ENSMUSE00000301675.2"; level 2; protein_id "ENSMUSP00000106970.4"; transcript_support_level "1"; mgi_id "MGI:1923036"; tag "basic"; tag "Ensembl_canonical"; tag "GENCODE_Primary"; tag "appris_principal_1"; tag "CCDS"; ccdsid "CCDS50640.1"; havana_gene "OTTMUSG00000014251.1"; havana_transcript "OTTMUST00000033540.1";
chr2	ENSEMBL	exon	91443085	91443160	0	+	.	gene_id "ENSMUSG00000040549.17"; transcript_id "ENSMUST00000099716.11"; gene_type "protein_coding"; gene_name "Ckap5"; transcript_type "protein_coding"; transcript_name "Ckap5-202"; exon_number 37; exon_id "ENSMUSE00000301675.2"; level 3; protein_id "ENSMUSP00000097303.5"; transcript_support_level "1"; mgi_id "MGI:1923036"; tag "basic"; tag "appris_principal_1"; tag "CCDS"; ccdsid "CCDS50640.1"; havana_gene "OTTMUSG00000014251.1";
chr2	ENSEMBL	CDS	91443085	91443160	0	+	1	gene_id "ENSMUSG00000040549.17"; transcript_id "ENSMUST00000099716.11"; gene_type "protein_coding"; gene_name "Ckap5"; transcript_type "protein_coding"; transcript_name "Ckap5-202"; exon_number 37; exon_id "ENSMUSE00000301675.2"; level 3; protein_id "ENSMUSP00000097303.5"; transcript_support_level "1"; mgi_id "MGI:1923036"; tag "basic"; tag "appris_principal_1"; tag "CCDS"; ccdsid "CCDS50640.1"; havana_gene "OTTMUSG00000014251.1";
chr2	ENSEMBL	exon	91443085	91443160	0	+	.	gene_id "ENSMUSG00000040549.17"; transcript_id "ENSMUST00000046769.16"; gene_type "protein_coding"; gene_name "Ckap5"; transcript_type "protein_coding"; transcript_name "Ckap5-201"; exon_number 37; exon_id "ENSMUSE00000301675.2"; level 3; protein_id "ENSMUSP00000046263.10"; transcript_support_level "1"; mgi_id "MGI:1923036"; tag "basic"; tag "CCDS"; ccdsid "CCDS16433.1"; havana_gene "OTTMUSG00000014251.1";
chr2	ENSEMBL	CDS	91443085	91443160	0	+	1	gene_id "ENSMUSG00000040549.17"; transcript_id "ENSMUST00000046769.16"; gene_type "protein_coding"; gene_name "Ckap5"; transcript_type "protein_coding"; transcript_name "Ckap5-201"; exon_number 37; exon_id "ENSMUSE00000301675.2"; level 3; protein_id "ENSMUSP00000046263.10"; transcript_support_level "1"; mgi_id "MGI:1923036"; tag "basic"; tag "CCDS"; ccdsid "CCDS16433.1"; havana_gene "OTTMUSG00000014251.1";
chr2	HAVANA	exon	91443085	91443160	0	+	.	gene_id "ENSMUSG00000040549.17"; transcript_id "ENSMUST00000111337.3"; gene_type "protein_coding"; gene_name "Ckap5"; transcript_type "protein_coding"; transcript_name "Ckap5-203"; exon_number 36; exon_id "ENSMUSE00000301675.2"; level 2; protein_id "ENSMUSP00000106969.3"; transcript_support_level "5"; mgi_id "MGI:1923036"; tag "basic"; havana_gene "OTTMUSG00000014251.1"; havana_transcript "OTTMUST00000033627.1";
chr2	HAVANA	CDS	91443085	91443160	0	+	1	gene_id "ENSMUSG00000040549.17"; transcript_id "ENSMUST00000111337.3"; gene_type "protein_coding"; gene_name "Ckap5"; transcript_type "protein_coding"; transcript_name "Ckap5-203"; exon_number 36; exon_id "ENSMUSE00000301675.2"; level 2; protein_id "ENSMUSP00000106969.3"; transcript_support_level "5"; mgi_id "MGI:1923036"; tag "basic"; havana_gene "OTTMUSG00000014251.1"; havana_transcript "OTTMUST00000033627.1";
chr2	HAVANA	exon	91445318	91445506	0	+	.	gene_id "ENSMUSG00000040549.17"; transcript_id "ENSMUST00000111338.10"; gene_type "protein_coding"; gene_name "Ckap5"; transcript_type "protein_coding"; transcript_name "Ckap5-204"; exon_number 39; exon_id "ENSMUSE00000362729.2"; level 2; protein_id "ENSMUSP00000106970.4"; transcript_support_level "1"; mgi_id "MGI:1923036"; tag "basic"; tag "Ensembl_canonical"; tag "GENCODE_Primary"; tag "appris_principal_1"; tag "CCDS"; ccdsid "CCDS50640.1"; havana_gene "OTTMUSG00000014251.1"; havana_transcript "OTTMUST00000033540.1";
chr2	HAVANA	CDS	91445318	91445506	0	+	0	gene_id "ENSMUSG00000040549.17"; transcript_id "ENSMUST00000111338.10"; gene_type "protein_coding"; gene_name "Ckap5"; transcript_type "protein_coding"; transcript_name "Ckap5-204"; exon_number 39; exon_id "ENSMUSE00000362729.2"; level 2; protein_id "ENSMUSP00000106970.4"; transcript_support_level "1"; mgi_id "MGI:1923036"; tag "basic"; tag "Ensembl_canonical"; tag "GENCODE_Primary"; tag "appris_principal_1"; tag "CCDS"; ccdsid "CCDS50640.1"; havana_gene "OTTMUSG00000014251.1"; havana_transcript "OTTMUST00000033540.1";
chr2	ENSEMBL	exon	91445318	91445506	0	+	.	gene_id "ENSMUSG00000040549.17"; transcript_id "ENSMUST00000099716.11"; gene_type "protein_coding"; gene_name "Ckap5"; transcript_type "protein_coding"; transcript_name "Ckap5-202"; exon_number 38; exon_id "ENSMUSE00000362729.2"; level 3; protein_id "ENSMUSP00000097303.5"; transcript_support_level "1"; mgi_id "MGI:1923036"; tag "basic"; tag "appris_principal_1"; tag "CCDS"; ccdsid "CCDS50640.1"; havana_gene "OTTMUSG00000014251.1";
chr2	ENSEMBL	CDS	91445318	91445506	0	+	0	gene_id "ENSMUSG00000040549.17"; transcript_id "ENSMUST00000099716.11"; gene_type "protein_coding"; gene_name "Ckap5"; transcript_type "protein_coding"; transcript_name "Ckap5-202"; exon_number 38; exon_id "ENSMUSE00000362729.2"; level 3; protein_id "ENSMUSP00000097303.5"; transcript_support_level "1"; mgi_id "MGI:1923036"; tag "basic"; tag "appris_principal_1"; tag "CCDS"; ccdsid "CCDS50640.1"; havana_gene "OTTMUSG00000014251.1";
chr2	ENSEMBL	exon	91445318	91445506	0	+	.	gene_id "ENSMUSG00000040549.17"; transcript_id "ENSMUST00000046769.16"; gene_type "protein_coding"; gene_name "Ckap5"; transcript_type "protein_coding"; transcript_name "Ckap5-201"; exon_number 38; exon_id "ENSMUSE00000362729.2"; level 3; protein_id "ENSMUSP00000046263.10"; transcript_support_level "1"; mgi_id "MGI:1923036"; tag "basic"; tag "CCDS"; ccdsid "CCDS16433.1"; havana_gene "OTTMUSG00000014251.1";
chr2	ENSEMBL	CDS	91445318	91445506	0	+	0	gene_id "ENSMUSG00000040549.17"; transcript_id "ENSMUST00000046769.16"; gene_type "protein_coding"; gene_name "Ckap5"; transcript_type "protein_coding"; transcript_name "Ckap5-201"; exon_number 38; exon_id "ENSMUSE00000362729.2"; level 3; protein_id "ENSMUSP00000046263.10"; transcript_support_level "1"; mgi_id "MGI:1923036"; tag "basic"; tag "CCDS"; ccdsid "CCDS16433.1"; havana_gene "OTTMUSG00000014251.1";
chr2	HAVANA	exon	91445318	91445506	0	+	.	gene_id "ENSMUSG00000040549.17"; transcript_id "ENSMUST00000111337.3"; gene_type "protein_coding"; gene_name "Ckap5"; transcript_type "protein_coding"; transcript_name "Ckap5-203"; exon_number 37; exon_id "ENSMUSE00000362729.2"; level 2; protein_id "ENSMUSP00000106969.3"; transcript_support_level "5"; mgi_id "MGI:1923036"; tag "basic"; havana_gene "OTTMUSG00000014251.1"; havana_transcript "OTTMUST00000033627.1";
chr2	HAVANA	CDS	91445318	91445506	0	+	0	gene_id "ENSMUSG00000040549.17"; transcript_id "ENSMUST00000111337.3"; gene_type "protein_coding"; gene_name "Ckap5"; transcript_type "protein_coding"; transcript_name "Ckap5-203"; exon_number 37; exon_id "ENSMUSE00000362729.2"; level 2; protein_id "ENSMUSP00000106969.3"; transcript_support_level "5"; mgi_id "MGI:1923036"; tag "basic"; havana_gene "OTTMUSG00000014251.1"; havana_transcript "OTTMUST00000033627.1";
chr2	HAVANA	exon	91445587	91445724	0	+	.	gene_id "ENSMUSG00000040549.17"; transcript_id "ENSMUST00000111338.10"; gene_type "protein_coding"; gene_name "Ckap5"; transcript_type "protein_coding"; transcript_name "Ckap5-204"; exon_number 40; exon_id "ENSMUSE00000301668.2"; level 2; protein_id "ENSMUSP00000106970.4"; transcript_support_level "1"; mgi_id "MGI:1923036"; tag "basic"; tag "Ensembl_canonical"; tag "GENCODE_Primary"; tag "appris_principal_1"; tag "CCDS"; ccdsid "CCDS50640.1"; havana_gene "OTTMUSG00000014251.1"; havana_transcript "OTTMUST00000033540.1";
chr2	HAVANA	CDS	91445587	91445724	0	+	0	gene_id "ENSMUSG00000040549.17"; transcript_id "ENSMUST00000111338.10"; gene_type "protein_coding"; gene_name "Ckap5"; transcript_type "protein_coding"; transcript_name "Ckap5-204"; exon_number 40; exon_id "ENSMUSE00000301668.2"; level 2; protein_id "ENSMUSP00000106970.4"; transcript_support_level "1"; mgi_id "MGI:1923036"; tag "basic"; tag "Ensembl_canonical"; tag "GENCODE_Primary"; tag "appris_principal_1"; tag "CCDS"; ccdsid "CCDS50640.1"; havana_gene "OTTMUSG00000014251.1"; havana_transcript "OTTMUST00000033540.1";
chr2	ENSEMBL	exon	91445587	91445724	0	+	.	gene_id "ENSMUSG00000040549.17"; transcript_id "ENSMUST00000099716.11"; gene_type "protein_coding"; gene_name "Ckap5"; transcript_type "protein_coding"; transcript_name "Ckap5-202"; exon_number 39; exon_id "ENSMUSE00000301668.2"; level 3; protein_id "ENSMUSP00000097303.5"; transcript_support_level "1"; mgi_id "MGI:1923036"; tag "basic"; tag "appris_principal_1"; tag "CCDS"; ccdsid "CCDS50640.1"; havana_gene "OTTMUSG00000014251.1";
chr2	ENSEMBL	CDS	91445587	91445724	0	+	0	gene_id "ENSMUSG00000040549.17"; transcript_id "ENSMUST00000099716.11"; gene_type "protein_coding"; gene_name "Ckap5"; transcript_type "protein_coding"; transcript_name "Ckap5-202"; exon_number 39; exon_id "ENSMUSE00000301668.2"; level 3; protein_id "ENSMUSP00000097303.5"; transcript_support_level "1"; mgi_id "MGI:1923036"; tag "basic"; tag "appris_principal_1"; tag "CCDS"; ccdsid "CCDS50640.1"; havana_gene "OTTMUSG00000014251.1";
chr2	ENSEMBL	exon	91445587	91445724	0	+	.	gene_id "ENSMUSG00000040549.17"; transcript_id "ENSMUST00000046769.16"; gene_type "protein_coding"; gene_name "Ckap5"; transcript_type "protein_coding"; transcript_name "Ckap5-201"; exon_number 39; exon_id "ENSMUSE00000301668.2"; level 3; protein_id "ENSMUSP00000046263.10"; transcript_support_level "1"; mgi_id "MGI:1923036"; tag "basic"; tag "CCDS"; ccdsid "CCDS16433.1"; havana_gene "OTTMUSG00000014251.1";
chr2	ENSEMBL	CDS	91445587	91445724	0	+	0	gene_id "ENSMUSG00000040549.17"; transcript_id "ENSMUST00000046769.16"; gene_type "protein_coding"; gene_name "Ckap5"; transcript_type "protein_coding"; transcript_name "Ckap5-201"; exon_number 39; exon_id "ENSMUSE00000301668.2"; level 3; protein_id "ENSMUSP00000046263.10"; transcript_support_level "1"; mgi_id "MGI:1923036"; tag "basic"; tag "CCDS"; ccdsid "CCDS16433.1"; havana_gene "OTTMUSG00000014251.1";
chr2	HAVANA	exon	91445587	91445724	0	+	.	gene_id "ENSMUSG00000040549.17"; transcript_id "ENSMUST00000111337.3"; gene_type "protein_coding"; gene_name "Ckap5"; transcript_type "protein_coding"; transcript_name "Ckap5-203"; exon_number 38; exon_id "ENSMUSE00000301668.2"; level 2; protein_id "ENSMUSP00000106969.3"; transcript_support_level "5"; mgi_id "MGI:1923036"; tag "basic"; havana_gene "OTTMUSG00000014251.1"; havana_transcript "OTTMUST00000033627.1";
chr2	HAVANA	CDS	91445587	91445724	0	+	0	gene_id "ENSMUSG00000040549.17"; transcript_id "ENSMUST00000111337.3"; gene_type "protein_coding"; gene_name "Ckap5"; transcript_type "protein_coding"; transcript_name "Ckap5-203"; exon_number 38; exon_id "ENSMUSE00000301668.2"; level 2; protein_id "ENSMUSP00000106969.3"; transcript_support_level "5"; mgi_id "MGI:1923036"; tag "basic"; havana_gene "OTTMUSG00000014251.1"; havana_transcript "OTTMUST00000033627.1";
chr2	HAVANA	exon	91446139	91446222	0	+	.	gene_id "ENSMUSG00000040549.17"; transcript_id "ENSMUST00000111338.10"; gene_type "protein_coding"; gene_name "Ckap5"; transcript_type "protein_coding"; transcript_name "Ckap5-204"; exon_number 41; exon_id "ENSMUSE00000301660.2"; level 2; protein_id "ENSMUSP00000106970.4"; transcript_support_level "1"; mgi_id "MGI:1923036"; tag "basic"; tag "Ensembl_canonical"; tag "GENCODE_Primary"; tag "appris_principal_1"; tag "CCDS"; ccdsid "CCDS50640.1"; havana_gene "OTTMUSG00000014251.1"; havana_transcript "OTTMUST00000033540.1";
chr2	HAVANA	CDS	91446139	91446222	0	+	0	gene_id "ENSMUSG00000040549.17"; transcript_id "ENSMUST00000111338.10"; gene_type "protein_coding"; gene_name "Ckap5"; transcript_type "protein_coding"; transcript_name "Ckap5-204"; exon_number 41; exon_id "ENSMUSE00000301660.2"; level 2; protein_id "ENSMUSP00000106970.4"; transcript_support_level "1"; mgi_id "MGI:1923036"; tag "basic"; tag "Ensembl_canonical"; tag "GENCODE_Primary"; tag "appris_principal_1"; tag "CCDS"; ccdsid "CCDS50640.1"; havana_gene "OTTMUSG00000014251.1"; havana_transcript "OTTMUST00000033540.1";
chr2	ENSEMBL	exon	91446139	91446222	0	+	.	gene_id "ENSMUSG00000040549.17"; transcript_id "ENSMUST00000099716.11"; gene_type "protein_coding"; gene_name "Ckap5"; transcript_type "protein_coding"; transcript_name "Ckap5-202"; exon_number 40; exon_id "ENSMUSE00000301660.2"; level 3; protein_id "ENSMUSP00000097303.5"; transcript_support_level "1"; mgi_id "MGI:1923036"; tag "basic"; tag "appris_principal_1"; tag "CCDS"; ccdsid "CCDS50640.1"; havana_gene "OTTMUSG00000014251.1";
chr2	ENSEMBL	CDS	91446139	91446222	0	+	0	gene_id "ENSMUSG00000040549.17"; transcript_id "ENSMUST00000099716.11"; gene_type "protein_coding"; gene_name "Ckap5"; transcript_type "protein_coding"; transcript_name "Ckap5-202"; exon_number 40; exon_id "ENSMUSE00000301660.2"; level 3; protein_id "ENSMUSP00000097303.5"; transcript_support_level "1"; mgi_id "MGI:1923036"; tag "basic"; tag "appris_principal_1"; tag "CCDS"; ccdsid "CCDS50640.1"; havana_gene "OTTMUSG00000014251.1";
chr2	ENSEMBL	exon	91446139	91446222	0	+	.	gene_id "ENSMUSG00000040549.17"; transcript_id "ENSMUST00000046769.16"; gene_type "protein_coding"; gene_name "Ckap5"; transcript_type "protein_coding"; transcript_name "Ckap5-201"; exon_number 40; exon_id "ENSMUSE00000301660.2"; level 3; protein_id "ENSMUSP00000046263.10"; transcript_support_level "1"; mgi_id "MGI:1923036"; tag "basic"; tag "CCDS"; ccdsid "CCDS16433.1"; havana_gene "OTTMUSG00000014251.1";
chr2	ENSEMBL	CDS	91446139	91446222	0	+	0	gene_id "ENSMUSG00000040549.17"; transcript_id "ENSMUST00000046769.16"; gene_type "protein_coding"; gene_name "Ckap5"; transcript_type "protein_coding"; transcript_name "Ckap5-201"; exon_number 40; exon_id "ENSMUSE00000301660.2"; level 3; protein_id "ENSMUSP00000046263.10"; transcript_support_level "1"; mgi_id "MGI:1923036"; tag "basic"; tag "CCDS"; ccdsid "CCDS16433.1"; havana_gene "OTTMUSG00000014251.1";
chr2	HAVANA	exon	91446139	91446222	0	+	.	gene_id "ENSMUSG00000040549.17"; transcript_id "ENSMUST00000111337.3"; gene_type "protein_coding"; gene_name "Ckap5"; transcript_type "protein_coding"; transcript_name "Ckap5-203"; exon_number 39; exon_id "ENSMUSE00000301660.2"; level 2; protein_id "ENSMUSP00000106969.3"; transcript_support_level "5"; mgi_id "MGI:1923036"; tag "basic"; havana_gene "OTTMUSG00000014251.1"; havana_transcript "OTTMUST00000033627.1";
chr2	HAVANA	CDS	91446139	91446222	0	+	0	gene_id "ENSMUSG00000040549.17"; transcript_id "ENSMUST00000111337.3"; gene_type "protein_coding"; gene_name "Ckap5"; transcript_type "protein_coding"; transcript_name "Ckap5-203"; exon_number 39; exon_id "ENSMUSE00000301660.2"; level 2; protein_id "ENSMUSP00000106969.3"; transcript_support_level "5"; mgi_id "MGI:1923036"; tag "basic"; havana_gene "OTTMUSG00000014251.1"; havana_transcript "OTTMUST00000033627.1";
chr2	HAVANA	exon	91446646	91446805	0	+	.	gene_id "ENSMUSG00000040549.17"; transcript_id "ENSMUST00000111338.10"; gene_type "protein_coding"; gene_name "Ckap5"; transcript_type "protein_coding"; transcript_name "Ckap5-204"; exon_number 42; exon_id "ENSMUSE00000380899.2"; level 2; protein_id "ENSMUSP00000106970.4"; transcript_support_level "1"; mgi_id "MGI:1923036"; tag "basic"; tag "Ensembl_canonical"; tag "GENCODE_Primary"; tag "appris_principal_1"; tag "CCDS"; ccdsid "CCDS50640.1"; havana_gene "OTTMUSG00000014251.1"; havana_transcript "OTTMUST00000033540.1";
chr2	HAVANA	CDS	91446646	91446805	0	+	0	gene_id "ENSMUSG00000040549.17"; transcript_id "ENSMUST00000111338.10"; gene_type "protein_coding"; gene_name "Ckap5"; transcript_type "protein_coding"; transcript_name "Ckap5-204"; exon_number 42; exon_id "ENSMUSE00000380899.2"; level 2; protein_id "ENSMUSP00000106970.4"; transcript_support_level "1"; mgi_id "MGI:1923036"; tag "basic"; tag "Ensembl_canonical"; tag "GENCODE_Primary"; tag "appris_principal_1"; tag "CCDS"; ccdsid "CCDS50640.1"; havana_gene "OTTMUSG00000014251.1"; havana_transcript "OTTMUST00000033540.1";
chr2	ENSEMBL	exon	91446646	91446805	0	+	.	gene_id "ENSMUSG00000040549.17"; transcript_id "ENSMUST00000099716.11"; gene_type "protein_coding"; gene_name "Ckap5"; transcript_type "protein_coding"; transcript_name "Ckap5-202"; exon_number 41; exon_id "ENSMUSE00000380899.2"; level 3; protein_id "ENSMUSP00000097303.5"; transcript_support_level "1"; mgi_id "MGI:1923036"; tag "basic"; tag "appris_principal_1"; tag "CCDS"; ccdsid "CCDS50640.1"; havana_gene "OTTMUSG00000014251.1";
chr2	ENSEMBL	CDS	91446646	91446805	0	+	0	gene_id "ENSMUSG00000040549.17"; transcript_id "ENSMUST00000099716.11"; gene_type "protein_coding"; gene_name "Ckap5"; transcript_type "protein_coding"; transcript_name "Ckap5-202"; exon_number 41; exon_id "ENSMUSE00000380899.2"; level 3; protein_id "ENSMUSP00000097303.5"; transcript_support_level "1"; mgi_id "MGI:1923036"; tag "basic"; tag "appris_principal_1"; tag "CCDS"; ccdsid "CCDS50640.1"; havana_gene "OTTMUSG00000014251.1";
chr2	ENSEMBL	exon	91446646	91446805	0	+	.	gene_id "ENSMUSG00000040549.17"; transcript_id "ENSMUST00000046769.16"; gene_type "protein_coding"; gene_name "Ckap5"; transcript_type "protein_coding"; transcript_name "Ckap5-201"; exon_number 41; exon_id "ENSMUSE00000380899.2"; level 3; protein_id "ENSMUSP00000046263.10"; transcript_support_level "1"; mgi_id "MGI:1923036"; tag "basic"; tag "CCDS"; ccdsid "CCDS16433.1"; havana_gene "OTTMUSG00000014251.1";
chr2	ENSEMBL	CDS	91446646	91446805	0	+	0	gene_id "ENSMUSG00000040549.17"; transcript_id "ENSMUST00000046769.16"; gene_type "protein_coding"; gene_name "Ckap5"; transcript_type "protein_coding"; transcript_name "Ckap5-201"; exon_number 41; exon_id "ENSMUSE00000380899.2"; level 3; protein_id "ENSMUSP00000046263.10"; transcript_support_level "1"; mgi_id "MGI:1923036"; tag "basic"; tag "CCDS"; ccdsid "CCDS16433.1"; havana_gene "OTTMUSG00000014251.1";
chr2	HAVANA	exon	91446646	91446805	0	+	.	gene_id "ENSMUSG00000040549.17"; transcript_id "ENSMUST00000111337.3"; gene_type "protein_coding"; gene_name "Ckap5"; transcript_type "protein_coding"; transcript_name "Ckap5-203"; exon_number 40; exon_id "ENSMUSE00000380899.2"; level 2; protein_id "ENSMUSP00000106969.3"; transcript_support_level "5"; mgi_id "MGI:1923036"; tag "basic"; havana_gene "OTTMUSG00000014251.1"; havana_transcript "OTTMUST00000033627.1";
chr2	HAVANA	CDS	91446646	91446805	0	+	0	gene_id "ENSMUSG00000040549.17"; transcript_id "ENSMUST00000111337.3"; gene_type "protein_coding"; gene_name "Ckap5"; transcript_type "protein_coding"; transcript_name "Ckap5-203"; exon_number 40; exon_id "ENSMUSE00000380899.2"; level 2; protein_id "ENSMUSP00000106969.3"; transcript_support_level "5"; mgi_id "MGI:1923036"; tag "basic"; havana_gene "OTTMUSG00000014251.1"; havana_transcript "OTTMUST00000033627.1";
chr2	HAVANA	exon	91450033	91450184	0	+	.	gene_id "ENSMUSG00000040549.17"; transcript_id "ENSMUST00000111338.10"; gene_type "protein_coding"; gene_name "Ckap5"; transcript_type "protein_coding"; transcript_name "Ckap5-204"; exon_number 43; exon_id "ENSMUSE00000687475.2"; level 2; protein_id "ENSMUSP00000106970.4"; transcript_support_level "1"; mgi_id "MGI:1923036"; tag "basic"; tag "Ensembl_canonical"; tag "GENCODE_Primary"; tag "appris_principal_1"; tag "CCDS"; ccdsid "CCDS50640.1"; havana_gene "OTTMUSG00000014251.1"; havana_transcript "OTTMUST00000033540.1";
chr2	HAVANA	CDS	91450033	91450184	0	+	2	gene_id "ENSMUSG00000040549.17"; transcript_id "ENSMUST00000111338.10"; gene_type "protein_coding"; gene_name "Ckap5"; transcript_type "protein_coding"; transcript_name "Ckap5-204"; exon_number 43; exon_id "ENSMUSE00000687475.2"; level 2; protein_id "ENSMUSP00000106970.4"; transcript_support_level "1"; mgi_id "MGI:1923036"; tag "basic"; tag "Ensembl_canonical"; tag "GENCODE_Primary"; tag "appris_principal_1"; tag "CCDS"; ccdsid "CCDS50640.1"; havana_gene "OTTMUSG00000014251.1"; havana_transcript "OTTMUST00000033540.1";
chr2	ENSEMBL	exon	91450033	91450184	0	+	.	gene_id "ENSMUSG00000040549.17"; transcript_id "ENSMUST00000099716.11"; gene_type "protein_coding"; gene_name "Ckap5"; transcript_type "protein_coding"; transcript_name "Ckap5-202"; exon_number 42; exon_id "ENSMUSE00000687475.2"; level 3; protein_id "ENSMUSP00000097303.5"; transcript_support_level "1"; mgi_id "MGI:1923036"; tag "basic"; tag "appris_principal_1"; tag "CCDS"; ccdsid "CCDS50640.1"; havana_gene "OTTMUSG00000014251.1";
chr2	ENSEMBL	CDS	91450033	91450184	0	+	2	gene_id "ENSMUSG00000040549.17"; transcript_id "ENSMUST00000099716.11"; gene_type "protein_coding"; gene_name "Ckap5"; transcript_type "protein_coding"; transcript_name "Ckap5-202"; exon_number 42; exon_id "ENSMUSE00000687475.2"; level 3; protein_id "ENSMUSP00000097303.5"; transcript_support_level "1"; mgi_id "MGI:1923036"; tag "basic"; tag "appris_principal_1"; tag "CCDS"; ccdsid "CCDS50640.1"; havana_gene "OTTMUSG00000014251.1";
chr2	HAVANA	exon	91450033	91450184	0	+	.	gene_id "ENSMUSG00000040549.17"; transcript_id "ENSMUST00000111337.3"; gene_type "protein_coding"; gene_name "Ckap5"; transcript_type "protein_coding"; transcript_name "Ckap5-203"; exon_number 41; exon_id "ENSMUSE00000687475.2"; level 2; protein_id "ENSMUSP00000106969.3"; transcript_support_level "5"; mgi_id "MGI:1923036"; tag "basic"; havana_gene "OTTMUSG00000014251.1"; havana_transcript "OTTMUST00000033627.1";
chr2	HAVANA	CDS	91450033	91450184	0	+	2	gene_id "ENSMUSG00000040549.17"; transcript_id "ENSMUST00000111337.3"; gene_type "protein_coding"; gene_name "Ckap5"; transcript_type "protein_coding"; transcript_name "Ckap5-203"; exon_number 41; exon_id "ENSMUSE00000687475.2"; level 2; protein_id "ENSMUSP00000106969.3"; transcript_support_level "5"; mgi_id "MGI:1923036"; tag "basic"; havana_gene "OTTMUSG00000014251.1"; havana_transcript "OTTMUST00000033627.1";
chr2	ENSEMBL	exon	91450096	91450184	0	+	.	gene_id "ENSMUSG00000040549.17"; transcript_id "ENSMUST00000046769.16"; gene_type "protein_coding"; gene_name "Ckap5"; transcript_type "protein_coding"; transcript_name "Ckap5-201"; exon_number 42; exon_id "ENSMUSE00000336116.3"; level 3; protein_id "ENSMUSP00000046263.10"; transcript_support_level "1"; mgi_id "MGI:1923036"; tag "basic"; tag "CCDS"; ccdsid "CCDS16433.1"; havana_gene "OTTMUSG00000014251.1";
chr2	ENSEMBL	CDS	91450096	91450184	0	+	2	gene_id "ENSMUSG00000040549.17"; transcript_id "ENSMUST00000046769.16"; gene_type "protein_coding"; gene_name "Ckap5"; transcript_type "protein_coding"; transcript_name "Ckap5-201"; exon_number 42; exon_id "ENSMUSE00000336116.3"; level 3; protein_id "ENSMUSP00000046263.10"; transcript_support_level "1"; mgi_id "MGI:1923036"; tag "basic"; tag "CCDS"; ccdsid "CCDS16433.1"; havana_gene "OTTMUSG00000014251.1";
chr2	HAVANA	CDS	91450327	91450566	0	+	0	gene_id "ENSMUSG00000040549.17"; transcript_id "ENSMUST00000111338.10"; gene_type "protein_coding"; gene_name "Ckap5"; transcript_type "protein_coding"; transcript_name "Ckap5-204"; exon_number 44; exon_id "ENSMUSE00000735254.2"; level 2; protein_id "ENSMUSP00000106970.4"; transcript_support_level "1"; mgi_id "MGI:1923036"; tag "basic"; tag "Ensembl_canonical"; tag "GENCODE_Primary"; tag "appris_principal_1"; tag "CCDS"; ccdsid "CCDS50640.1"; havana_gene "OTTMUSG00000014251.1"; havana_transcript "OTTMUST00000033540.1";
chr2	ENSEMBL	CDS	91450327	91450566	0	+	0	gene_id "ENSMUSG00000040549.17"; transcript_id "ENSMUST00000099716.11"; gene_type "protein_coding"; gene_name "Ckap5"; transcript_type "protein_coding"; transcript_name "Ckap5-202"; exon_number 43; exon_id "ENSMUSE00000373938.7"; level 3; protein_id "ENSMUSP00000097303.5"; transcript_support_level "1"; mgi_id "MGI:1923036"; tag "basic"; tag "appris_principal_1"; tag "CCDS"; ccdsid "CCDS50640.1"; havana_gene "OTTMUSG00000014251.1";
chr2	ENSEMBL	CDS	91450327	91450566	0	+	0	gene_id "ENSMUSG00000040549.17"; transcript_id "ENSMUST00000046769.16"; gene_type "protein_coding"; gene_name "Ckap5"; transcript_type "protein_coding"; transcript_name "Ckap5-201"; exon_number 43; exon_id "ENSMUSE00000373938.7"; level 3; protein_id "ENSMUSP00000046263.10"; transcript_support_level "1"; mgi_id "MGI:1923036"; tag "basic"; tag "CCDS"; ccdsid "CCDS16433.1"; havana_gene "OTTMUSG00000014251.1";
chr2	HAVANA	CDS	91450327	91450566	0	+	0	gene_id "ENSMUSG00000040549.17"; transcript_id "ENSMUST00000111337.3"; gene_type "protein_coding"; gene_name "Ckap5"; transcript_type "protein_coding"; transcript_name "Ckap5-203"; exon_number 42; exon_id "ENSMUSE00000687474.2"; level 2; protein_id "ENSMUSP00000106969.3"; transcript_support_level "5"; mgi_id "MGI:1923036"; tag "basic"; havana_gene "OTTMUSG00000014251.1"; havana_transcript "OTTMUST00000033627.1";
chr2	ENSEMBL	exon	91450327	91451007	0	+	.	gene_id "ENSMUSG00000040549.17"; transcript_id "ENSMUST00000099716.11"; gene_type "protein_coding"; gene_name "Ckap5"; transcript_type "protein_coding"; transcript_name "Ckap5-202"; exon_number 43; exon_id "ENSMUSE00000373938.7"; level 3; protein_id "ENSMUSP00000097303.5"; transcript_support_level "1"; mgi_id "MGI:1923036"; tag "basic"; tag "appris_principal_1"; tag "CCDS"; ccdsid "CCDS50640.1"; havana_gene "OTTMUSG00000014251.1";
chr2	ENSEMBL	exon	91450327	91451007	0	+	.	gene_id "ENSMUSG00000040549.17"; transcript_id "ENSMUST00000046769.16"; gene_type "protein_coding"; gene_name "Ckap5"; transcript_type "protein_coding"; transcript_name "Ckap5-201"; exon_number 43; exon_id "ENSMUSE00000373938.7"; level 3; protein_id "ENSMUSP00000046263.10"; transcript_support_level "1"; mgi_id "MGI:1923036"; tag "basic"; tag "CCDS"; ccdsid "CCDS16433.1"; havana_gene "OTTMUSG00000014251.1";
chr2	HAVANA	exon	91450327	91451008	0	+	.	gene_id "ENSMUSG00000040549.17"; transcript_id "ENSMUST00000111337.3"; gene_type "protein_coding"; gene_name "Ckap5"; transcript_type "protein_coding"; transcript_name "Ckap5-203"; exon_number 42; exon_id "ENSMUSE00000687474.2"; level 2; protein_id "ENSMUSP00000106969.3"; transcript_support_level "5"; mgi_id "MGI:1923036"; tag "basic"; havana_gene "OTTMUSG00000014251.1"; havana_transcript "OTTMUST00000033627.1";
chr2	HAVANA	exon	91450327	91451009	0	+	.	gene_id "ENSMUSG00000040549.17"; transcript_id "ENSMUST00000111338.10"; gene_type "protein_coding"; gene_name "Ckap5"; transcript_type "protein_coding"; transcript_name "Ckap5-204"; exon_number 44; exon_id "ENSMUSE00000735254.2"; level 2; protein_id "ENSMUSP00000106970.4"; transcript_support_level "1"; mgi_id "MGI:1923036"; tag "basic"; tag "Ensembl_canonical"; tag "GENCODE_Primary"; tag "appris_principal_1"; tag "CCDS"; ccdsid "CCDS50640.1"; havana_gene "OTTMUSG00000014251.1"; havana_transcript "OTTMUST00000033540.1";
chr2	HAVANA	stop_codon	91450567	91450569	0	+	0	gene_id "ENSMUSG00000040549.17"; transcript_id "ENSMUST00000111338.10"; gene_type "protein_coding"; gene_name "Ckap5"; transcript_type "protein_coding"; transcript_name "Ckap5-204"; exon_number 44; exon_id "ENSMUSE00000735254.2"; level 2; protein_id "ENSMUSP00000106970.4"; transcript_support_level "1"; mgi_id "MGI:1923036"; tag "basic"; tag "Ensembl_canonical"; tag "GENCODE_Primary"; tag "appris_principal_1"; tag "CCDS"; ccdsid "CCDS50640.1"; havana_gene "OTTMUSG00000014251.1"; havana_transcript "OTTMUST00000033540.1";
chr2	ENSEMBL	stop_codon	91450567	91450569	0	+	0	gene_id "ENSMUSG00000040549.17"; transcript_id "ENSMUST00000099716.11"; gene_type "protein_coding"; gene_name "Ckap5"; transcript_type "protein_coding"; transcript_name "Ckap5-202"; exon_number 43; exon_id "ENSMUSE00000373938.7"; level 3; protein_id "ENSMUSP00000097303.5"; transcript_support_level "1"; mgi_id "MGI:1923036"; tag "basic"; tag "appris_principal_1"; tag "CCDS"; ccdsid "CCDS50640.1"; havana_gene "OTTMUSG00000014251.1";
chr2	ENSEMBL	stop_codon	91450567	91450569	0	+	0	gene_id "ENSMUSG00000040549.17"; transcript_id "ENSMUST00000046769.16"; gene_type "protein_coding"; gene_name "Ckap5"; transcript_type "protein_coding"; transcript_name "Ckap5-201"; exon_number 43; exon_id "ENSMUSE00000373938.7"; level 3; protein_id "ENSMUSP00000046263.10"; transcript_support_level "1"; mgi_id "MGI:1923036"; tag "basic"; tag "CCDS"; ccdsid "CCDS16433.1"; havana_gene "OTTMUSG00000014251.1";
chr2	HAVANA	stop_codon	91450567	91450569	0	+	0	gene_id "ENSMUSG00000040549.17"; transcript_id "ENSMUST00000111337.3"; gene_type "protein_coding"; gene_name "Ckap5"; transcript_type "protein_coding"; transcript_name "Ckap5-203"; exon_number 42; exon_id "ENSMUSE00000687474.2"; level 2; protein_id "ENSMUSP00000106969.3"; transcript_support_level "5"; mgi_id "MGI:1923036"; tag "basic"; havana_gene "OTTMUSG00000014251.1"; havana_transcript "OTTMUST00000033627.1";
chr2	ENSEMBL	UTR	91450567	91451007	0	+	.	gene_id "ENSMUSG00000040549.17"; transcript_id "ENSMUST00000099716.11"; gene_type "protein_coding"; gene_name "Ckap5"; transcript_type "protein_coding"; transcript_name "Ckap5-202"; exon_number 43; exon_id "ENSMUSE00000373938.7"; level 3; protein_id "ENSMUSP00000097303.5"; transcript_support_level "1"; mgi_id "MGI:1923036"; tag "basic"; tag "appris_principal_1"; tag "CCDS"; ccdsid "CCDS50640.1"; havana_gene "OTTMUSG00000014251.1";
chr2	ENSEMBL	UTR	91450567	91451007	0	+	.	gene_id "ENSMUSG00000040549.17"; transcript_id "ENSMUST00000046769.16"; gene_type "protein_coding"; gene_name "Ckap5"; transcript_type "protein_coding"; transcript_name "Ckap5-201"; exon_number 43; exon_id "ENSMUSE00000373938.7"; level 3; protein_id "ENSMUSP00000046263.10"; transcript_support_level "1"; mgi_id "MGI:1923036"; tag "basic"; tag "CCDS"; ccdsid "CCDS16433.1"; havana_gene "OTTMUSG00000014251.1";
chr2	HAVANA	UTR	91450567	91451008	0	+	.	gene_id "ENSMUSG00000040549.17"; transcript_id "ENSMUST00000111337.3"; gene_type "protein_coding"; gene_name "Ckap5"; transcript_type "protein_coding"; transcript_name "Ckap5-203"; exon_number 42; exon_id "ENSMUSE00000687474.2"; level 2; protein_id "ENSMUSP00000106969.3"; transcript_support_level "5"; mgi_id "MGI:1923036"; tag "basic"; havana_gene "OTTMUSG00000014251.1"; havana_transcript "OTTMUST00000033627.1";
chr2	HAVANA	UTR	91450567	91451009	0	+	.	gene_id "ENSMUSG00000040549.17"; transcript_id "ENSMUST00000111338.10"; gene_type "protein_coding"; gene_name "Ckap5"; transcript_type "protein_coding"; transcript_name "Ckap5-204"; exon_number 44; exon_id "ENSMUSE00000735254.2"; level 2; protein_id "ENSMUSP00000106970.4"; transcript_support_level "1"; mgi_id "MGI:1923036"; tag "basic"; tag "Ensembl_canonical"; tag "GENCODE_Primary"; tag "appris_principal_1"; tag "CCDS"; ccdsid "CCDS50640.1"; havana_gene "OTTMUSG00000014251.1"; havana_transcript "OTTMUST00000033540.1";
chr2	sragcm37_es	exon	91478997	91479203	5.56185984070637	+	.	gene_id "ENSMUSG00000027247.17"; transcript_id "ENSMUSG00000027247.17_tx_4"; exon_id "chr2_91478997_91479203_+"; exonnum "1"; txlen "2244";
chr2	sragcm37_es	exon	91478997	91479203	5.12862533229045	+	.	gene_id "ENSMUSG00000027247.17"; transcript_id "ENSMUSG00000027247.17_tx_5"; exon_id "chr2_91478997_91479203_+"; exonnum "1"; txlen "2271";
chr2	sragcm37_es	exon	91478997	91479203	4.63408165158206	+	.	gene_id "ENSMUSG00000027247.17"; transcript_id "ENSMUSG00000027247.17_tx_6"; exon_id "chr2_91478997_91479203_+"; exonnum "1"; txlen "2400";
chr2	sragcm37_es	exon	91478997	91479203	4.63408165158206	+	.	gene_id "ENSMUSG00000027247.17"; transcript_id "ENSMUSG00000027247.17_tx_7"; exon_id "chr2_91478997_91479203_+"; exonnum "1"; txlen "2427";
chr2	sragcm37_es	exon	91478997	91479203	4.55971879317127	+	.	gene_id "ENSMUSG00000027247.17"; transcript_id "ENSMUSG00000027247.17_tx_8"; exon_id "chr2_91478997_91479203_+"; exonnum "1"; txlen "2184";
chr2	HAVANA	exon	91480205	91480597	0	+	.	gene_id "ENSMUSG00000027247.17"; transcript_id "ENSMUST00000111329.8"; gene_type "protein_coding"; gene_name "Arhgap1"; transcript_type "protein_coding"; transcript_name "Arhgap1-202"; exon_number 1; exon_id "ENSMUSE00000687454.2"; level 2; protein_id "ENSMUSP00000106961.2"; transcript_support_level "1"; mgi_id "MGI:2445003"; tag "basic"; tag "Ensembl_canonical"; tag "GENCODE_Primary"; tag "appris_principal_1"; tag "CCDS"; ccdsid "CCDS16437.1"; havana_gene "OTTMUSG00000014300.1"; havana_transcript "OTTMUST00000033737.1";
chr2	HAVANA	UTR	91480205	91480597	0	+	.	gene_id "ENSMUSG00000027247.17"; transcript_id "ENSMUST00000111329.8"; gene_type "protein_coding"; gene_name "Arhgap1"; transcript_type "protein_coding"; transcript_name "Arhgap1-202"; exon_number 1; exon_id "ENSMUSE00000687454.2"; level 2; protein_id "ENSMUSP00000106961.2"; transcript_support_level "1"; mgi_id "MGI:2445003"; tag "basic"; tag "Ensembl_canonical"; tag "GENCODE_Primary"; tag "appris_principal_1"; tag "CCDS"; ccdsid "CCDS16437.1"; havana_gene "OTTMUSG00000014300.1"; havana_transcript "OTTMUST00000033737.1";
chr2	HAVANA	gene	91480205	91502671	0	+	.	gene_id "ENSMUSG00000027247.17"; gene_type "protein_coding"; gene_name "Arhgap1"; level 2; mgi_id "MGI:2445003"; havana_gene "OTTMUSG00000014300.1";
chr2	HAVANA	transcript	91480205	91502671	0	+	.	gene_id "ENSMUSG00000027247.17"; transcript_id "ENSMUST00000111329.8"; gene_type "protein_coding"; gene_name "Arhgap1"; transcript_type "protein_coding"; transcript_name "Arhgap1-202"; level 2; protein_id "ENSMUSP00000106961.2"; transcript_support_level "1"; mgi_id "MGI:2445003"; tag "basic"; tag "Ensembl_canonical"; tag "GENCODE_Primary"; tag "appris_principal_1"; tag "CCDS"; ccdsid "CCDS16437.1"; havana_gene "OTTMUSG00000014300.1"; havana_transcript "OTTMUST00000033737.1";
chr2	sragcm37_mid	exon	91480404	91480597	7.5903654291404	+	.	gene_id "ENSMUSG00000027247.17"; transcript_id "ENSMUSG00000027247.17_tx_1"; exon_id "chr2_91480404_91480597_+"; exonnum "1"; txlen "2067";
chr2	sragcm37_mid	exon	91480404	91480597	4.15374327050306	+	.	gene_id "ENSMUSG00000027247.17"; transcript_id "ENSMUSG00000027247.17_tx_10"; exon_id "chr2_91480404_91480597_+"; exonnum "1"; txlen "2250";
chr2	sragcm37_mid	exon	91480404	91480597	3.4678816418056	+	.	gene_id "ENSMUSG00000027247.17"; transcript_id "ENSMUSG00000027247.17_tx_11"; exon_id "chr2_91480404_91480597_+"; exonnum "1"; txlen "1905";
chr2	sragcm37_mid	exon	91480404	91480597	3.35596370563175	+	.	gene_id "ENSMUSG00000027247.17"; transcript_id "ENSMUSG00000027247.17_tx_12"; exon_id "chr2_91480404_91480597_+"; exonnum "1"; txlen "2007";
chr2	sragcm37_mid	exon	91480404	91480597	2.50271069942605	+	.	gene_id "ENSMUSG00000027247.17"; transcript_id "ENSMUSG00000027247.17_tx_13"; exon_id "chr2_91480404_91480597_+"; exonnum "1"; txlen "1845";
chr2	sragcm37_mid	exon	91480404	91480597	1.19144564567455	+	.	gene_id "ENSMUSG00000027247.17"; transcript_id "ENSMUSG00000027247.17_tx_14"; exon_id "chr2_91480404_91480597_+"; exonnum "1"; txlen "1746";
chr2	sragcm37_mid	exon	91480404	91480597	5.77033334766132	+	.	gene_id "ENSMUSG00000027247.17"; transcript_id "ENSMUSG00000027247.17_tx_3"; exon_id "chr2_91480404_91480597_+"; exonnum "1"; txlen "2094";
chr2	sragcm37_mid	exon	91480404	91480597	5.56185984070637	+	.	gene_id "ENSMUSG00000027247.17"; transcript_id "ENSMUSG00000027247.17_tx_4"; exon_id "chr2_91480404_91480597_+"; exonnum "2"; txlen "2244";
chr2	sragcm37_mid	exon	91480404	91480597	5.12862533229045	+	.	gene_id "ENSMUSG00000027247.17"; transcript_id "ENSMUSG00000027247.17_tx_5"; exon_id "chr2_91480404_91480597_+"; exonnum "2"; txlen "2271";
chr2	sragcm37_mid	exon	91480404	91480597	4.63408165158206	+	.	gene_id "ENSMUSG00000027247.17"; transcript_id "ENSMUSG00000027247.17_tx_6"; exon_id "chr2_91480404_91480597_+"; exonnum "2"; txlen "2400";
chr2	sragcm37_mid	exon	91480404	91480597	4.63408165158206	+	.	gene_id "ENSMUSG00000027247.17"; transcript_id "ENSMUSG00000027247.17_tx_7"; exon_id "chr2_91480404_91480597_+"; exonnum "2"; txlen "2427";
chr2	sragcm37_mid	exon	91480404	91480597	4.55971879317127	+	.	gene_id "ENSMUSG00000027247.17"; transcript_id "ENSMUSG00000027247.17_tx_8"; exon_id "chr2_91480404_91480597_+"; exonnum "2"; txlen "2184";
chr2	sragcm37_mid	exon	91480404	91480597	4.15374327050306	+	.	gene_id "ENSMUSG00000027247.17"; transcript_id "ENSMUSG00000027247.17_tx_9"; exon_id "chr2_91480404_91480597_+"; exonnum "1"; txlen "2223";
chr2	HAVANA	UTR	91480463	91480479	0	+	.	gene_id "ENSMUSG00000027247.17"; transcript_id "ENSMUST00000111331.9"; gene_type "protein_coding"; gene_name "Arhgap1"; transcript_type "protein_coding"; transcript_name "Arhgap1-204"; exon_number 1; exon_id "ENSMUSE00000687461.3"; level 2; protein_id "ENSMUSP00000106963.3"; transcript_support_level "1"; mgi_id "MGI:2445003"; tag "basic"; tag "CCDS"; ccdsid "CCDS50641.1"; havana_gene "OTTMUSG00000014300.1"; havana_transcript "OTTMUST00000033705.1";
chr2	HAVANA	exon	91480463	91480597	0	+	.	gene_id "ENSMUSG00000027247.17"; transcript_id "ENSMUST00000111331.9"; gene_type "protein_coding"; gene_name "Arhgap1"; transcript_type "protein_coding"; transcript_name "Arhgap1-204"; exon_number 1; exon_id "ENSMUSE00000687461.3"; level 2; protein_id "ENSMUSP00000106963.3"; transcript_support_level "1"; mgi_id "MGI:2445003"; tag "basic"; tag "CCDS"; ccdsid "CCDS50641.1"; havana_gene "OTTMUSG00000014300.1"; havana_transcript "OTTMUST00000033705.1";
chr2	HAVANA	transcript	91480463	91502671	0	+	.	gene_id "ENSMUSG00000027247.17"; transcript_id "ENSMUST00000111331.9"; gene_type "protein_coding"; gene_name "Arhgap1"; transcript_type "protein_coding"; transcript_name "Arhgap1-204"; level 2; protein_id "ENSMUSP00000106963.3"; transcript_support_level "1"; mgi_id "MGI:2445003"; tag "basic"; tag "CCDS"; ccdsid "CCDS50641.1"; havana_gene "OTTMUSG00000014300.1"; havana_transcript "OTTMUST00000033705.1";
chr2	HAVANA	start_codon	91480480	91480482	0	+	0	gene_id "ENSMUSG00000027247.17"; transcript_id "ENSMUST00000111331.9"; gene_type "protein_coding"; gene_name "Arhgap1"; transcript_type "protein_coding"; transcript_name "Arhgap1-204"; exon_number 1; exon_id "ENSMUSE00000687461.3"; level 2; protein_id "ENSMUSP00000106963.3"; transcript_support_level "1"; mgi_id "MGI:2445003"; tag "basic"; tag "CCDS"; ccdsid "CCDS50641.1"; havana_gene "OTTMUSG00000014300.1"; havana_transcript "OTTMUST00000033705.1";
chr2	HAVANA	CDS	91480480	91480597	0	+	0	gene_id "ENSMUSG00000027247.17"; transcript_id "ENSMUST00000111331.9"; gene_type "protein_coding"; gene_name "Arhgap1"; transcript_type "protein_coding"; transcript_name "Arhgap1-204"; exon_number 1; exon_id "ENSMUSE00000687461.3"; level 2; protein_id "ENSMUSP00000106963.3"; transcript_support_level "1"; mgi_id "MGI:2445003"; tag "basic"; tag "CCDS"; ccdsid "CCDS50641.1"; havana_gene "OTTMUSG00000014300.1"; havana_transcript "OTTMUST00000033705.1";
chr2	HAVANA	exon	91480567	91480597	0	+	.	gene_id "ENSMUSG00000027247.17"; transcript_id "ENSMUST00000090614.11"; gene_type "protein_coding"; gene_name "Arhgap1"; transcript_type "protein_coding"; transcript_name "Arhgap1-201"; exon_number 1; exon_id "ENSMUSE00000301329.4"; level 2; protein_id "ENSMUSP00000088105.5"; transcript_support_level "1"; mgi_id "MGI:2445003"; tag "basic"; tag "appris_principal_1"; tag "CCDS"; ccdsid "CCDS16437.1"; havana_gene "OTTMUSG00000014300.1"; havana_transcript "OTTMUST00000033738.1";
chr2	HAVANA	UTR	91480567	91480597	0	+	.	gene_id "ENSMUSG00000027247.17"; transcript_id "ENSMUST00000090614.11"; gene_type "protein_coding"; gene_name "Arhgap1"; transcript_type "protein_coding"; transcript_name "Arhgap1-201"; exon_number 1; exon_id "ENSMUSE00000301329.4"; level 2; protein_id "ENSMUSP00000088105.5"; transcript_support_level "1"; mgi_id "MGI:2445003"; tag "basic"; tag "appris_principal_1"; tag "CCDS"; ccdsid "CCDS16437.1"; havana_gene "OTTMUSG00000014300.1"; havana_transcript "OTTMUST00000033738.1";
chr2	HAVANA	transcript	91480567	91502671	0	+	.	gene_id "ENSMUSG00000027247.17"; transcript_id "ENSMUST00000090614.11"; gene_type "protein_coding"; gene_name "Arhgap1"; transcript_type "protein_coding"; transcript_name "Arhgap1-201"; level 2; protein_id "ENSMUSP00000088105.5"; transcript_support_level "1"; mgi_id "MGI:2445003"; tag "basic"; tag "appris_principal_1"; tag "CCDS"; ccdsid "CCDS16437.1"; havana_gene "OTTMUSG00000014300.1"; havana_transcript "OTTMUST00000033738.1";
chr2	HAVANA	exon	91481843	91481999	0	+	.	gene_id "ENSMUSG00000027247.17"; transcript_id "ENSMUST00000154468.8"; gene_type "protein_coding"; gene_name "Arhgap1"; transcript_type "protein_coding_CDS_not_defined"; transcript_name "Arhgap1-209"; exon_number 1; exon_id "ENSMUSE00000735283.2"; level 2; transcript_support_level "3"; mgi_id "MGI:2445003"; havana_gene "OTTMUSG00000014300.1"; havana_transcript "OTTMUST00000033741.1";
chr2	HAVANA	exon	91481843	91482168	0	+	.	gene_id "ENSMUSG00000027247.17"; transcript_id "ENSMUST00000139314.8"; gene_type "protein_coding"; gene_name "Arhgap1"; transcript_type "protein_coding_CDS_not_defined"; transcript_name "Arhgap1-206"; exon_number 1; exon_id "ENSMUSE00000803393.2"; level 2; transcript_support_level "1"; mgi_id "MGI:2445003"; havana_gene "OTTMUSG00000014300.1"; havana_transcript "OTTMUST00000033739.1";
chr2	HAVANA	transcript	91481843	91484876	0	+	.	gene_id "ENSMUSG00000027247.17"; transcript_id "ENSMUST00000139314.8"; gene_type "protein_coding"; gene_name "Arhgap1"; transcript_type "protein_coding_CDS_not_defined"; transcript_name "Arhgap1-206"; level 2; transcript_support_level "1"; mgi_id "MGI:2445003"; havana_gene "OTTMUSG00000014300.1"; havana_transcript "OTTMUST00000033739.1";
chr2	HAVANA	transcript	91481843	91484878	0	+	.	gene_id "ENSMUSG00000027247.17"; transcript_id "ENSMUST00000154468.8"; gene_type "protein_coding"; gene_name "Arhgap1"; transcript_type "protein_coding_CDS_not_defined"; transcript_name "Arhgap1-209"; level 2; transcript_support_level "3"; mgi_id "MGI:2445003"; havana_gene "OTTMUSG00000014300.1"; havana_transcript "OTTMUST00000033741.1";
chr2	sragcm37_mid	exon	91481844	91481999	4.15374327050306	+	.	gene_id "ENSMUSG00000027247.17"; transcript_id "ENSMUSG00000027247.17_tx_10"; exon_id "chr2_91481844_91481999_+"; exonnum "2"; txlen "2250";
chr2	sragcm37_mid	exon	91481844	91481999	4.63408165158206	+	.	gene_id "ENSMUSG00000027247.17"; transcript_id "ENSMUSG00000027247.17_tx_6"; exon_id "chr2_91481844_91481999_+"; exonnum "3"; txlen "2400";
chr2	sragcm37_mid	exon	91481844	91481999	4.63408165158206	+	.	gene_id "ENSMUSG00000027247.17"; transcript_id "ENSMUSG00000027247.17_tx_7"; exon_id "chr2_91481844_91481999_+"; exonnum "3"; txlen "2427";
chr2	sragcm37_mid	exon	91481844	91481999	4.15374327050306	+	.	gene_id "ENSMUSG00000027247.17"; transcript_id "ENSMUSG00000027247.17_tx_9"; exon_id "chr2_91481844_91481999_+"; exonnum "2"; txlen "2223";
chr2	HAVANA	exon	91482092	91482168	0	+	.	gene_id "ENSMUSG00000027247.17"; transcript_id "ENSMUST00000141012.2"; gene_type "protein_coding"; gene_name "Arhgap1"; transcript_type "protein_coding_CDS_not_defined"; transcript_name "Arhgap1-207"; exon_number 1; exon_id "ENSMUSE00000806548.2"; level 2; transcript_support_level "3"; mgi_id "MGI:2445003"; havana_gene "OTTMUSG00000014300.1"; havana_transcript "OTTMUST00000033740.1";
chr2	HAVANA	transcript	91482092	91498673	0	+	.	gene_id "ENSMUSG00000027247.17"; transcript_id "ENSMUST00000141012.2"; gene_type "protein_coding"; gene_name "Arhgap1"; transcript_type "protein_coding_CDS_not_defined"; transcript_name "Arhgap1-207"; level 2; transcript_support_level "3"; mgi_id "MGI:2445003"; havana_gene "OTTMUSG00000014300.1"; havana_transcript "OTTMUST00000033740.1";
chr2	HAVANA	exon	91482109	91482168	0	+	.	gene_id "ENSMUSG00000027247.17"; transcript_id "ENSMUST00000111329.8"; gene_type "protein_coding"; gene_name "Arhgap1"; transcript_type "protein_coding"; transcript_name "Arhgap1-202"; exon_number 2; exon_id "ENSMUSE00000301323.4"; level 2; protein_id "ENSMUSP00000106961.2"; transcript_support_level "1"; mgi_id "MGI:2445003"; tag "basic"; tag "Ensembl_canonical"; tag "GENCODE_Primary"; tag "appris_principal_1"; tag "CCDS"; ccdsid "CCDS16437.1"; havana_gene "OTTMUSG00000014300.1"; havana_transcript "OTTMUST00000033737.1";
chr2	HAVANA	UTR	91482109	91482168	0	+	.	gene_id "ENSMUSG00000027247.17"; transcript_id "ENSMUST00000111329.8"; gene_type "protein_coding"; gene_name "Arhgap1"; transcript_type "protein_coding"; transcript_name "Arhgap1-202"; exon_number 2; exon_id "ENSMUSE00000301323.4"; level 2; protein_id "ENSMUSP00000106961.2"; transcript_support_level "1"; mgi_id "MGI:2445003"; tag "basic"; tag "Ensembl_canonical"; tag "GENCODE_Primary"; tag "appris_principal_1"; tag "CCDS"; ccdsid "CCDS16437.1"; havana_gene "OTTMUSG00000014300.1"; havana_transcript "OTTMUST00000033737.1";
chr2	HAVANA	exon	91482109	91482168	0	+	.	gene_id "ENSMUSG00000027247.17"; transcript_id "ENSMUST00000090614.11"; gene_type "protein_coding"; gene_name "Arhgap1"; transcript_type "protein_coding"; transcript_name "Arhgap1-201"; exon_number 2; exon_id "ENSMUSE00000301323.4"; level 2; protein_id "ENSMUSP00000088105.5"; transcript_support_level "1"; mgi_id "MGI:2445003"; tag "basic"; tag "appris_principal_1"; tag "CCDS"; ccdsid "CCDS16437.1"; havana_gene "OTTMUSG00000014300.1"; havana_transcript "OTTMUST00000033738.1";
chr2	HAVANA	UTR	91482109	91482168	0	+	.	gene_id "ENSMUSG00000027247.17"; transcript_id "ENSMUST00000090614.11"; gene_type "protein_coding"; gene_name "Arhgap1"; transcript_type "protein_coding"; transcript_name "Arhgap1-201"; exon_number 2; exon_id "ENSMUSE00000301323.4"; level 2; protein_id "ENSMUSP00000088105.5"; transcript_support_level "1"; mgi_id "MGI:2445003"; tag "basic"; tag "appris_principal_1"; tag "CCDS"; ccdsid "CCDS16437.1"; havana_gene "OTTMUSG00000014300.1"; havana_transcript "OTTMUST00000033738.1";
chr2	HAVANA	exon	91482109	91482168	0	+	.	gene_id "ENSMUSG00000027247.17"; transcript_id "ENSMUST00000154468.8"; gene_type "protein_coding"; gene_name "Arhgap1"; transcript_type "protein_coding_CDS_not_defined"; transcript_name "Arhgap1-209"; exon_number 2; exon_id "ENSMUSE00000301323.4"; level 2; transcript_support_level "3"; mgi_id "MGI:2445003"; havana_gene "OTTMUSG00000014300.1"; havana_transcript "OTTMUST00000033741.1";
chr2	ENSEMBL_gcm37	exon	91482109	91482168	7.5903654291404	+	.	gene_id "ENSMUSG00000027247.17"; transcript_id "ENSMUSG00000027247.17_tx_1"; exon_id "chr2_91482109_91482168_+"; exonnum "2"; txlen "2067";
chr2	ENSEMBL_gcm37	exon	91482109	91482168	4.15374327050306	+	.	gene_id "ENSMUSG00000027247.17"; transcript_id "ENSMUSG00000027247.17_tx_10"; exon_id "chr2_91482109_91482168_+"; exonnum "3"; txlen "2250";
chr2	ENSEMBL_gcm37	exon	91482109	91482168	3.4678816418056	+	.	gene_id "ENSMUSG00000027247.17"; transcript_id "ENSMUSG00000027247.17_tx_11"; exon_id "chr2_91482109_91482168_+"; exonnum "2"; txlen "1905";
chr2	ENSEMBL_gcm37	exon	91482109	91482168	5.77033334766132	+	.	gene_id "ENSMUSG00000027247.17"; transcript_id "ENSMUSG00000027247.17_tx_3"; exon_id "chr2_91482109_91482168_+"; exonnum "2"; txlen "2094";
chr2	ENSEMBL_gcm37	exon	91482109	91482168	5.56185984070637	+	.	gene_id "ENSMUSG00000027247.17"; transcript_id "ENSMUSG00000027247.17_tx_4"; exon_id "chr2_91482109_91482168_+"; exonnum "3"; txlen "2244";
chr2	ENSEMBL_gcm37	exon	91482109	91482168	5.12862533229045	+	.	gene_id "ENSMUSG00000027247.17"; transcript_id "ENSMUSG00000027247.17_tx_5"; exon_id "chr2_91482109_91482168_+"; exonnum "3"; txlen "2271";
chr2	ENSEMBL_gcm37	exon	91482109	91482168	4.63408165158206	+	.	gene_id "ENSMUSG00000027247.17"; transcript_id "ENSMUSG00000027247.17_tx_6"; exon_id "chr2_91482109_91482168_+"; exonnum "4"; txlen "2400";
chr2	ENSEMBL_gcm37	exon	91482109	91482168	4.63408165158206	+	.	gene_id "ENSMUSG00000027247.17"; transcript_id "ENSMUSG00000027247.17_tx_7"; exon_id "chr2_91482109_91482168_+"; exonnum "4"; txlen "2427";
chr2	ENSEMBL_gcm37	exon	91482109	91482168	4.15374327050306	+	.	gene_id "ENSMUSG00000027247.17"; transcript_id "ENSMUSG00000027247.17_tx_9"; exon_id "chr2_91482109_91482168_+"; exonnum "3"; txlen "2223";
chr2	ENSEMBL	exon	91483553	91483896	0	+	.	gene_id "ENSMUSG00000027247.17"; transcript_id "ENSMUST00000111330.3"; gene_type "protein_coding"; gene_name "Arhgap1"; transcript_type "protein_coding"; transcript_name "Arhgap1-203"; exon_number 1; exon_id "ENSMUSE00000687456.2"; level 3; protein_id "ENSMUSP00000106962.3"; transcript_support_level "1"; mgi_id "MGI:2445003"; tag "basic"; tag "appris_principal_1"; tag "CCDS"; ccdsid "CCDS16437.1"; havana_gene "OTTMUSG00000014300.1";
chr2	ENSEMBL	UTR	91483553	91483896	0	+	.	gene_id "ENSMUSG00000027247.17"; transcript_id "ENSMUST00000111330.3"; gene_type "protein_coding"; gene_name "Arhgap1"; transcript_type "protein_coding"; transcript_name "Arhgap1-203"; exon_number 1; exon_id "ENSMUSE00000687456.2"; level 3; protein_id "ENSMUSP00000106962.3"; transcript_support_level "1"; mgi_id "MGI:2445003"; tag "basic"; tag "appris_principal_1"; tag "CCDS"; ccdsid "CCDS16437.1"; havana_gene "OTTMUSG00000014300.1";
chr2	ENSEMBL	transcript	91483553	91502647	0	+	.	gene_id "ENSMUSG00000027247.17"; transcript_id "ENSMUST00000111330.3"; gene_type "protein_coding"; gene_name "Arhgap1"; transcript_type "protein_coding"; transcript_name "Arhgap1-203"; level 3; protein_id "ENSMUSP00000106962.3"; transcript_support_level "1"; mgi_id "MGI:2445003"; tag "basic"; tag "appris_principal_1"; tag "CCDS"; ccdsid "CCDS16437.1"; havana_gene "OTTMUSG00000014300.1";
chr2	HAVANA	UTR	91484391	91484419	0	+	.	gene_id "ENSMUSG00000027247.17"; transcript_id "ENSMUST00000090614.11"; gene_type "protein_coding"; gene_name "Arhgap1"; transcript_type "protein_coding"; transcript_name "Arhgap1-201"; exon_number 3; exon_id "ENSMUSE00001229302.2"; level 2; protein_id "ENSMUSP00000088105.5"; transcript_support_level "1"; mgi_id "MGI:2445003"; tag "basic"; tag "appris_principal_1"; tag "CCDS"; ccdsid "CCDS16437.1"; havana_gene "OTTMUSG00000014300.1"; havana_transcript "OTTMUST00000033738.1";
chr2	HAVANA	exon	91484391	91484552	0	+	.	gene_id "ENSMUSG00000027247.17"; transcript_id "ENSMUST00000090614.11"; gene_type "protein_coding"; gene_name "Arhgap1"; transcript_type "protein_coding"; transcript_name "Arhgap1-201"; exon_number 3; exon_id "ENSMUSE00001229302.2"; level 2; protein_id "ENSMUSP00000088105.5"; transcript_support_level "1"; mgi_id "MGI:2445003"; tag "basic"; tag "appris_principal_1"; tag "CCDS"; ccdsid "CCDS16437.1"; havana_gene "OTTMUSG00000014300.1"; havana_transcript "OTTMUST00000033738.1";
chr2	HAVANA	exon	91484391	91484552	0	+	.	gene_id "ENSMUSG00000027247.17"; transcript_id "ENSMUST00000139314.8"; gene_type "protein_coding"; gene_name "Arhgap1"; transcript_type "protein_coding_CDS_not_defined"; transcript_name "Arhgap1-206"; exon_number 2; exon_id "ENSMUSE00001278377.2"; level 2; transcript_support_level "1"; mgi_id "MGI:2445003"; havana_gene "OTTMUSG00000014300.1"; havana_transcript "OTTMUST00000033739.1";
chr2	ENSEMBL_gcm37	exon	91484391	91484552	4.15374327050306	+	.	gene_id "ENSMUSG00000027247.17"; transcript_id "ENSMUSG00000027247.17_tx_10"; exon_id "chr2_91484391_91484552_+"; exonnum "4"; txlen "2250";
chr2	ENSEMBL_gcm37	exon	91484391	91484552	5.77033334766132	+	.	gene_id "ENSMUSG00000027247.17"; transcript_id "ENSMUSG00000027247.17_tx_3"; exon_id "chr2_91484391_91484552_+"; exonnum "3"; txlen "2094";
chr2	ENSEMBL_gcm37	exon	91484391	91484552	5.12862533229045	+	.	gene_id "ENSMUSG00000027247.17"; transcript_id "ENSMUSG00000027247.17_tx_5"; exon_id "chr2_91484391_91484552_+"; exonnum "4"; txlen "2271";
chr2	ENSEMBL_gcm37	exon	91484391	91484552	4.63408165158206	+	.	gene_id "ENSMUSG00000027247.17"; transcript_id "ENSMUSG00000027247.17_tx_7"; exon_id "chr2_91484391_91484552_+"; exonnum "5"; txlen "2427";
chr2	HAVANA	UTR	91484418	91484419	0	+	.	gene_id "ENSMUSG00000027247.17"; transcript_id "ENSMUST00000111329.8"; gene_type "protein_coding"; gene_name "Arhgap1"; transcript_type "protein_coding"; transcript_name "Arhgap1-202"; exon_number 3; exon_id "ENSMUSE00001256323.2"; level 2; protein_id "ENSMUSP00000106961.2"; transcript_support_level "1"; mgi_id "MGI:2445003"; tag "basic"; tag "Ensembl_canonical"; tag "GENCODE_Primary"; tag "appris_principal_1"; tag "CCDS"; ccdsid "CCDS16437.1"; havana_gene "OTTMUSG00000014300.1"; havana_transcript "OTTMUST00000033737.1";
chr2	ENSEMBL	UTR	91484418	91484419	0	+	.	gene_id "ENSMUSG00000027247.17"; transcript_id "ENSMUST00000111330.3"; gene_type "protein_coding"; gene_name "Arhgap1"; transcript_type "protein_coding"; transcript_name "Arhgap1-203"; exon_number 2; exon_id "ENSMUSE00001256323.2"; level 3; protein_id "ENSMUSP00000106962.3"; transcript_support_level "1"; mgi_id "MGI:2445003"; tag "basic"; tag "appris_principal_1"; tag "CCDS"; ccdsid "CCDS16437.1"; havana_gene "OTTMUSG00000014300.1";
chr2	HAVANA	exon	91484418	91484552	0	+	.	gene_id "ENSMUSG00000027247.17"; transcript_id "ENSMUST00000111329.8"; gene_type "protein_coding"; gene_name "Arhgap1"; transcript_type "protein_coding"; transcript_name "Arhgap1-202"; exon_number 3; exon_id "ENSMUSE00001256323.2"; level 2; protein_id "ENSMUSP00000106961.2"; transcript_support_level "1"; mgi_id "MGI:2445003"; tag "basic"; tag "Ensembl_canonical"; tag "GENCODE_Primary"; tag "appris_principal_1"; tag "CCDS"; ccdsid "CCDS16437.1"; havana_gene "OTTMUSG00000014300.1"; havana_transcript "OTTMUST00000033737.1";
chr2	HAVANA	exon	91484418	91484552	0	+	.	gene_id "ENSMUSG00000027247.17"; transcript_id "ENSMUST00000111331.9"; gene_type "protein_coding"; gene_name "Arhgap1"; transcript_type "protein_coding"; transcript_name "Arhgap1-204"; exon_number 2; exon_id "ENSMUSE00001231090.2"; level 2; protein_id "ENSMUSP00000106963.3"; transcript_support_level "1"; mgi_id "MGI:2445003"; tag "basic"; tag "CCDS"; ccdsid "CCDS50641.1"; havana_gene "OTTMUSG00000014300.1"; havana_transcript "OTTMUST00000033705.1";
chr2	HAVANA	CDS	91484418	91484552	0	+	2	gene_id "ENSMUSG00000027247.17"; transcript_id "ENSMUST00000111331.9"; gene_type "protein_coding"; gene_name "Arhgap1"; transcript_type "protein_coding"; transcript_name "Arhgap1-204"; exon_number 2; exon_id "ENSMUSE00001231090.2"; level 2; protein_id "ENSMUSP00000106963.3"; transcript_support_level "1"; mgi_id "MGI:2445003"; tag "basic"; tag "CCDS"; ccdsid "CCDS50641.1"; havana_gene "OTTMUSG00000014300.1"; havana_transcript "OTTMUST00000033705.1";
chr2	HAVANA	exon	91484418	91484552	0	+	.	gene_id "ENSMUSG00000027247.17"; transcript_id "ENSMUST00000154468.8"; gene_type "protein_coding"; gene_name "Arhgap1"; transcript_type "protein_coding_CDS_not_defined"; transcript_name "Arhgap1-209"; exon_number 3; exon_id "ENSMUSE00001301918.2"; level 2; transcript_support_level "3"; mgi_id "MGI:2445003"; havana_gene "OTTMUSG00000014300.1"; havana_transcript "OTTMUST00000033741.1";
chr2	HAVANA	exon	91484418	91484552	0	+	.	gene_id "ENSMUSG00000027247.17"; transcript_id "ENSMUST00000141012.2"; gene_type "protein_coding"; gene_name "Arhgap1"; transcript_type "protein_coding_CDS_not_defined"; transcript_name "Arhgap1-207"; exon_number 2; exon_id "ENSMUSE00001301918.2"; level 2; transcript_support_level "3"; mgi_id "MGI:2445003"; havana_gene "OTTMUSG00000014300.1"; havana_transcript "OTTMUST00000033740.1";
chr2	ENSEMBL	exon	91484418	91484552	0	+	.	gene_id "ENSMUSG00000027247.17"; transcript_id "ENSMUST00000111330.3"; gene_type "protein_coding"; gene_name "Arhgap1"; transcript_type "protein_coding"; transcript_name "Arhgap1-203"; exon_number 2; exon_id "ENSMUSE00001256323.2"; level 3; protein_id "ENSMUSP00000106962.3"; transcript_support_level "1"; mgi_id "MGI:2445003"; tag "basic"; tag "appris_principal_1"; tag "CCDS"; ccdsid "CCDS16437.1"; havana_gene "OTTMUSG00000014300.1";
chr2	ENSEMBL_gcm37	exon	91484418	91484552	7.5903654291404	+	.	gene_id "ENSMUSG00000027247.17"; transcript_id "ENSMUSG00000027247.17_tx_1"; exon_id "chr2_91484418_91484552_+"; exonnum "3"; txlen "2067";
chr2	ENSEMBL_gcm37	exon	91484418	91484552	3.4678816418056	+	.	gene_id "ENSMUSG00000027247.17"; transcript_id "ENSMUSG00000027247.17_tx_11"; exon_id "chr2_91484418_91484552_+"; exonnum "3"; txlen "1905";
chr2	ENSEMBL_gcm37	exon	91484418	91484552	3.35596370563175	+	.	gene_id "ENSMUSG00000027247.17"; transcript_id "ENSMUSG00000027247.17_tx_12"; exon_id "chr2_91484418_91484552_+"; exonnum "2"; txlen "2007";
chr2	ENSEMBL_gcm37	exon	91484418	91484552	2.50271069942605	+	.	gene_id "ENSMUSG00000027247.17"; transcript_id "ENSMUSG00000027247.17_tx_13"; exon_id "chr2_91484418_91484552_+"; exonnum "2"; txlen "1845";
chr2	ENSEMBL_gcm37	exon	91484418	91484552	5.56185984070637	+	.	gene_id "ENSMUSG00000027247.17"; transcript_id "ENSMUSG00000027247.17_tx_4"; exon_id "chr2_91484418_91484552_+"; exonnum "4"; txlen "2244";
chr2	ENSEMBL_gcm37	exon	91484418	91484552	4.63408165158206	+	.	gene_id "ENSMUSG00000027247.17"; transcript_id "ENSMUSG00000027247.17_tx_6"; exon_id "chr2_91484418_91484552_+"; exonnum "5"; txlen "2400";
chr2	ENSEMBL_gcm37	exon	91484418	91484552	4.55971879317127	+	.	gene_id "ENSMUSG00000027247.17"; transcript_id "ENSMUSG00000027247.17_tx_8"; exon_id "chr2_91484418_91484552_+"; exonnum "3"; txlen "2184";
chr2	ENSEMBL_gcm37	exon	91484418	91484552	4.15374327050306	+	.	gene_id "ENSMUSG00000027247.17"; transcript_id "ENSMUSG00000027247.17_tx_9"; exon_id "chr2_91484418_91484552_+"; exonnum "4"; txlen "2223";
chr2	HAVANA	start_codon	91484420	91484422	0	+	0	gene_id "ENSMUSG00000027247.17"; transcript_id "ENSMUST00000111329.8"; gene_type "protein_coding"; gene_name "Arhgap1"; transcript_type "protein_coding"; transcript_name "Arhgap1-202"; exon_number 3; exon_id "ENSMUSE00001256323.2"; level 2; protein_id "ENSMUSP00000106961.2"; transcript_support_level "1"; mgi_id "MGI:2445003"; tag "basic"; tag "Ensembl_canonical"; tag "GENCODE_Primary"; tag "appris_principal_1"; tag "CCDS"; ccdsid "CCDS16437.1"; havana_gene "OTTMUSG00000014300.1"; havana_transcript "OTTMUST00000033737.1";
chr2	HAVANA	start_codon	91484420	91484422	0	+	0	gene_id "ENSMUSG00000027247.17"; transcript_id "ENSMUST00000090614.11"; gene_type "protein_coding"; gene_name "Arhgap1"; transcript_type "protein_coding"; transcript_name "Arhgap1-201"; exon_number 3; exon_id "ENSMUSE00001229302.2"; level 2; protein_id "ENSMUSP00000088105.5"; transcript_support_level "1"; mgi_id "MGI:2445003"; tag "basic"; tag "appris_principal_1"; tag "CCDS"; ccdsid "CCDS16437.1"; havana_gene "OTTMUSG00000014300.1"; havana_transcript "OTTMUST00000033738.1";
chr2	ENSEMBL	start_codon	91484420	91484422	0	+	0	gene_id "ENSMUSG00000027247.17"; transcript_id "ENSMUST00000111330.3"; gene_type "protein_coding"; gene_name "Arhgap1"; transcript_type "protein_coding"; transcript_name "Arhgap1-203"; exon_number 2; exon_id "ENSMUSE00001256323.2"; level 3; protein_id "ENSMUSP00000106962.3"; transcript_support_level "1"; mgi_id "MGI:2445003"; tag "basic"; tag "appris_principal_1"; tag "CCDS"; ccdsid "CCDS16437.1"; havana_gene "OTTMUSG00000014300.1";
chr2	HAVANA	CDS	91484420	91484552	0	+	0	gene_id "ENSMUSG00000027247.17"; transcript_id "ENSMUST00000111329.8"; gene_type "protein_coding"; gene_name "Arhgap1"; transcript_type "protein_coding"; transcript_name "Arhgap1-202"; exon_number 3; exon_id "ENSMUSE00001256323.2"; level 2; protein_id "ENSMUSP00000106961.2"; transcript_support_level "1"; mgi_id "MGI:2445003"; tag "basic"; tag "Ensembl_canonical"; tag "GENCODE_Primary"; tag "appris_principal_1"; tag "CCDS"; ccdsid "CCDS16437.1"; havana_gene "OTTMUSG00000014300.1"; havana_transcript "OTTMUST00000033737.1";
chr2	HAVANA	CDS	91484420	91484552	0	+	0	gene_id "ENSMUSG00000027247.17"; transcript_id "ENSMUST00000090614.11"; gene_type "protein_coding"; gene_name "Arhgap1"; transcript_type "protein_coding"; transcript_name "Arhgap1-201"; exon_number 3; exon_id "ENSMUSE00001229302.2"; level 2; protein_id "ENSMUSP00000088105.5"; transcript_support_level "1"; mgi_id "MGI:2445003"; tag "basic"; tag "appris_principal_1"; tag "CCDS"; ccdsid "CCDS16437.1"; havana_gene "OTTMUSG00000014300.1"; havana_transcript "OTTMUST00000033738.1";
chr2	ENSEMBL	CDS	91484420	91484552	0	+	0	gene_id "ENSMUSG00000027247.17"; transcript_id "ENSMUST00000111330.3"; gene_type "protein_coding"; gene_name "Arhgap1"; transcript_type "protein_coding"; transcript_name "Arhgap1-203"; exon_number 2; exon_id "ENSMUSE00001256323.2"; level 3; protein_id "ENSMUSP00000106962.3"; transcript_support_level "1"; mgi_id "MGI:2445003"; tag "basic"; tag "appris_principal_1"; tag "CCDS"; ccdsid "CCDS16437.1"; havana_gene "OTTMUSG00000014300.1";
chr2	HAVANA	exon	91484781	91484876	0	+	.	gene_id "ENSMUSG00000027247.17"; transcript_id "ENSMUST00000111329.8"; gene_type "protein_coding"; gene_name "Arhgap1"; transcript_type "protein_coding"; transcript_name "Arhgap1-202"; exon_number 4; exon_id "ENSMUSE00001288136.2"; level 2; protein_id "ENSMUSP00000106961.2"; transcript_support_level "1"; mgi_id "MGI:2445003"; tag "basic"; tag "Ensembl_canonical"; tag "GENCODE_Primary"; tag "appris_principal_1"; tag "CCDS"; ccdsid "CCDS16437.1"; havana_gene "OTTMUSG00000014300.1"; havana_transcript "OTTMUST00000033737.1";
chr2	HAVANA	CDS	91484781	91484876	0	+	2	gene_id "ENSMUSG00000027247.17"; transcript_id "ENSMUST00000111329.8"; gene_type "protein_coding"; gene_name "Arhgap1"; transcript_type "protein_coding"; transcript_name "Arhgap1-202"; exon_number 4; exon_id "ENSMUSE00001288136.2"; level 2; protein_id "ENSMUSP00000106961.2"; transcript_support_level "1"; mgi_id "MGI:2445003"; tag "basic"; tag "Ensembl_canonical"; tag "GENCODE_Primary"; tag "appris_principal_1"; tag "CCDS"; ccdsid "CCDS16437.1"; havana_gene "OTTMUSG00000014300.1"; havana_transcript "OTTMUST00000033737.1";
chr2	HAVANA	exon	91484781	91484876	0	+	.	gene_id "ENSMUSG00000027247.17"; transcript_id "ENSMUST00000111331.9"; gene_type "protein_coding"; gene_name "Arhgap1"; transcript_type "protein_coding"; transcript_name "Arhgap1-204"; exon_number 3; exon_id "ENSMUSE00001288136.2"; level 2; protein_id "ENSMUSP00000106963.3"; transcript_support_level "1"; mgi_id "MGI:2445003"; tag "basic"; tag "CCDS"; ccdsid "CCDS50641.1"; havana_gene "OTTMUSG00000014300.1"; havana_transcript "OTTMUST00000033705.1";
chr2	HAVANA	CDS	91484781	91484876	0	+	2	gene_id "ENSMUSG00000027247.17"; transcript_id "ENSMUST00000111331.9"; gene_type "protein_coding"; gene_name "Arhgap1"; transcript_type "protein_coding"; transcript_name "Arhgap1-204"; exon_number 3; exon_id "ENSMUSE00001288136.2"; level 2; protein_id "ENSMUSP00000106963.3"; transcript_support_level "1"; mgi_id "MGI:2445003"; tag "basic"; tag "CCDS"; ccdsid "CCDS50641.1"; havana_gene "OTTMUSG00000014300.1"; havana_transcript "OTTMUST00000033705.1";
chr2	HAVANA	exon	91484781	91484876	0	+	.	gene_id "ENSMUSG00000027247.17"; transcript_id "ENSMUST00000090614.11"; gene_type "protein_coding"; gene_name "Arhgap1"; transcript_type "protein_coding"; transcript_name "Arhgap1-201"; exon_number 4; exon_id "ENSMUSE00001288136.2"; level 2; protein_id "ENSMUSP00000088105.5"; transcript_support_level "1"; mgi_id "MGI:2445003"; tag "basic"; tag "appris_principal_1"; tag "CCDS"; ccdsid "CCDS16437.1"; havana_gene "OTTMUSG00000014300.1"; havana_transcript "OTTMUST00000033738.1";
chr2	HAVANA	CDS	91484781	91484876	0	+	2	gene_id "ENSMUSG00000027247.17"; transcript_id "ENSMUST00000090614.11"; gene_type "protein_coding"; gene_name "Arhgap1"; transcript_type "protein_coding"; transcript_name "Arhgap1-201"; exon_number 4; exon_id "ENSMUSE00001288136.2"; level 2; protein_id "ENSMUSP00000088105.5"; transcript_support_level "1"; mgi_id "MGI:2445003"; tag "basic"; tag "appris_principal_1"; tag "CCDS"; ccdsid "CCDS16437.1"; havana_gene "OTTMUSG00000014300.1"; havana_transcript "OTTMUST00000033738.1";
chr2	HAVANA	exon	91484781	91484876	0	+	.	gene_id "ENSMUSG00000027247.17"; transcript_id "ENSMUST00000139314.8"; gene_type "protein_coding"; gene_name "Arhgap1"; transcript_type "protein_coding_CDS_not_defined"; transcript_name "Arhgap1-206"; exon_number 3; exon_id "ENSMUSE00001252227.2"; level 2; transcript_support_level "1"; mgi_id "MGI:2445003"; havana_gene "OTTMUSG00000014300.1"; havana_transcript "OTTMUST00000033739.1";
chr2	HAVANA	exon	91484781	91484876	0	+	.	gene_id "ENSMUSG00000027247.17"; transcript_id "ENSMUST00000141012.2"; gene_type "protein_coding"; gene_name "Arhgap1"; transcript_type "protein_coding_CDS_not_defined"; transcript_name "Arhgap1-207"; exon_number 3; exon_id "ENSMUSE00001252227.2"; level 2; transcript_support_level "3"; mgi_id "MGI:2445003"; havana_gene "OTTMUSG00000014300.1"; havana_transcript "OTTMUST00000033740.1";
chr2	ENSEMBL	exon	91484781	91484876	0	+	.	gene_id "ENSMUSG00000027247.17"; transcript_id "ENSMUST00000111330.3"; gene_type "protein_coding"; gene_name "Arhgap1"; transcript_type "protein_coding"; transcript_name "Arhgap1-203"; exon_number 3; exon_id "ENSMUSE00001288136.2"; level 3; protein_id "ENSMUSP00000106962.3"; transcript_support_level "1"; mgi_id "MGI:2445003"; tag "basic"; tag "appris_principal_1"; tag "CCDS"; ccdsid "CCDS16437.1"; havana_gene "OTTMUSG00000014300.1";
chr2	ENSEMBL	CDS	91484781	91484876	0	+	2	gene_id "ENSMUSG00000027247.17"; transcript_id "ENSMUST00000111330.3"; gene_type "protein_coding"; gene_name "Arhgap1"; transcript_type "protein_coding"; transcript_name "Arhgap1-203"; exon_number 3; exon_id "ENSMUSE00001288136.2"; level 3; protein_id "ENSMUSP00000106962.3"; transcript_support_level "1"; mgi_id "MGI:2445003"; tag "basic"; tag "appris_principal_1"; tag "CCDS"; ccdsid "CCDS16437.1"; havana_gene "OTTMUSG00000014300.1";
chr2	ENSEMBL_gcm37	exon	91484781	91484876	7.5903654291404	+	.	gene_id "ENSMUSG00000027247.17"; transcript_id "ENSMUSG00000027247.17_tx_1"; exon_id "chr2_91484781_91484876_+"; exonnum "4"; txlen "2067";
chr2	ENSEMBL_gcm37	exon	91484781	91484876	4.15374327050306	+	.	gene_id "ENSMUSG00000027247.17"; transcript_id "ENSMUSG00000027247.17_tx_10"; exon_id "chr2_91484781_91484876_+"; exonnum "5"; txlen "2250";
chr2	ENSEMBL_gcm37	exon	91484781	91484876	3.4678816418056	+	.	gene_id "ENSMUSG00000027247.17"; transcript_id "ENSMUSG00000027247.17_tx_11"; exon_id "chr2_91484781_91484876_+"; exonnum "4"; txlen "1905";
chr2	ENSEMBL_gcm37	exon	91484781	91484876	3.35596370563175	+	.	gene_id "ENSMUSG00000027247.17"; transcript_id "ENSMUSG00000027247.17_tx_12"; exon_id "chr2_91484781_91484876_+"; exonnum "3"; txlen "2007";
chr2	ENSEMBL_gcm37	exon	91484781	91484876	2.50271069942605	+	.	gene_id "ENSMUSG00000027247.17"; transcript_id "ENSMUSG00000027247.17_tx_13"; exon_id "chr2_91484781_91484876_+"; exonnum "3"; txlen "1845";
chr2	ENSEMBL_gcm37	exon	91484781	91484876	5.77033334766132	+	.	gene_id "ENSMUSG00000027247.17"; transcript_id "ENSMUSG00000027247.17_tx_3"; exon_id "chr2_91484781_91484876_+"; exonnum "4"; txlen "2094";
chr2	ENSEMBL_gcm37	exon	91484781	91484876	5.56185984070637	+	.	gene_id "ENSMUSG00000027247.17"; transcript_id "ENSMUSG00000027247.17_tx_4"; exon_id "chr2_91484781_91484876_+"; exonnum "5"; txlen "2244";
chr2	ENSEMBL_gcm37	exon	91484781	91484876	5.12862533229045	+	.	gene_id "ENSMUSG00000027247.17"; transcript_id "ENSMUSG00000027247.17_tx_5"; exon_id "chr2_91484781_91484876_+"; exonnum "5"; txlen "2271";
chr2	ENSEMBL_gcm37	exon	91484781	91484876	4.63408165158206	+	.	gene_id "ENSMUSG00000027247.17"; transcript_id "ENSMUSG00000027247.17_tx_6"; exon_id "chr2_91484781_91484876_+"; exonnum "6"; txlen "2400";
chr2	ENSEMBL_gcm37	exon	91484781	91484876	4.63408165158206	+	.	gene_id "ENSMUSG00000027247.17"; transcript_id "ENSMUSG00000027247.17_tx_7"; exon_id "chr2_91484781_91484876_+"; exonnum "6"; txlen "2427";
chr2	ENSEMBL_gcm37	exon	91484781	91484876	4.55971879317127	+	.	gene_id "ENSMUSG00000027247.17"; transcript_id "ENSMUSG00000027247.17_tx_8"; exon_id "chr2_91484781_91484876_+"; exonnum "4"; txlen "2184";
chr2	ENSEMBL_gcm37	exon	91484781	91484876	4.15374327050306	+	.	gene_id "ENSMUSG00000027247.17"; transcript_id "ENSMUSG00000027247.17_tx_9"; exon_id "chr2_91484781_91484876_+"; exonnum "5"; txlen "2223";
chr2	HAVANA	exon	91484781	91484878	0	+	.	gene_id "ENSMUSG00000027247.17"; transcript_id "ENSMUST00000154468.8"; gene_type "protein_coding"; gene_name "Arhgap1"; transcript_type "protein_coding_CDS_not_defined"; transcript_name "Arhgap1-209"; exon_number 4; exon_id "ENSMUSE00000753443.2"; level 2; transcript_support_level "3"; mgi_id "MGI:2445003"; havana_gene "OTTMUSG00000014300.1"; havana_transcript "OTTMUST00000033741.1";
chr2	HAVANA	exon	91485707	91485736	0	+	.	gene_id "ENSMUSG00000027247.17"; transcript_id "ENSMUST00000141012.2"; gene_type "protein_coding"; gene_name "Arhgap1"; transcript_type "protein_coding_CDS_not_defined"; transcript_name "Arhgap1-207"; exon_number 4; exon_id "ENSMUSE00000799706.2"; level 2; transcript_support_level "3"; mgi_id "MGI:2445003"; havana_gene "OTTMUSG00000014300.1"; havana_transcript "OTTMUST00000033740.1";
chr2	ENSEMBL_gcm37	exon	91485707	91485736	7.5903654291404	+	.	gene_id "ENSMUSG00000027247.17"; transcript_id "ENSMUSG00000027247.17_tx_1"; exon_id "chr2_91485707_91485736_+"; exonnum "5"; txlen "2067";
chr2	ENSEMBL_gcm37	exon	91485707	91485736	4.15374327050306	+	.	gene_id "ENSMUSG00000027247.17"; transcript_id "ENSMUSG00000027247.17_tx_10"; exon_id "chr2_91485707_91485736_+"; exonnum "6"; txlen "2250";
chr2	ENSEMBL_gcm37	exon	91485707	91485736	3.35596370563175	+	.	gene_id "ENSMUSG00000027247.17"; transcript_id "ENSMUSG00000027247.17_tx_12"; exon_id "chr2_91485707_91485736_+"; exonnum "4"; txlen "2007";
chr2	ENSEMBL_gcm37	exon	91485707	91485736	5.77033334766132	+	.	gene_id "ENSMUSG00000027247.17"; transcript_id "ENSMUSG00000027247.17_tx_3"; exon_id "chr2_91485707_91485736_+"; exonnum "5"; txlen "2094";
chr2	ENSEMBL_gcm37	exon	91485707	91485736	4.15374327050306	+	.	gene_id "ENSMUSG00000027247.17"; transcript_id "ENSMUSG00000027247.17_tx_9"; exon_id "chr2_91485707_91485736_+"; exonnum "6"; txlen "2223";
chr2	HAVANA	exon	91492643	91492730	0	+	.	gene_id "ENSMUSG00000027247.17"; transcript_id "ENSMUST00000111329.8"; gene_type "protein_coding"; gene_name "Arhgap1"; transcript_type "protein_coding"; transcript_name "Arhgap1-202"; exon_number 5; exon_id "ENSMUSE00001262287.2"; level 2; protein_id "ENSMUSP00000106961.2"; transcript_support_level "1"; mgi_id "MGI:2445003"; tag "basic"; tag "Ensembl_canonical"; tag "GENCODE_Primary"; tag "appris_principal_1"; tag "CCDS"; ccdsid "CCDS16437.1"; havana_gene "OTTMUSG00000014300.1"; havana_transcript "OTTMUST00000033737.1";
chr2	HAVANA	CDS	91492643	91492730	0	+	2	gene_id "ENSMUSG00000027247.17"; transcript_id "ENSMUST00000111329.8"; gene_type "protein_coding"; gene_name "Arhgap1"; transcript_type "protein_coding"; transcript_name "Arhgap1-202"; exon_number 5; exon_id "ENSMUSE00001262287.2"; level 2; protein_id "ENSMUSP00000106961.2"; transcript_support_level "1"; mgi_id "MGI:2445003"; tag "basic"; tag "Ensembl_canonical"; tag "GENCODE_Primary"; tag "appris_principal_1"; tag "CCDS"; ccdsid "CCDS16437.1"; havana_gene "OTTMUSG00000014300.1"; havana_transcript "OTTMUST00000033737.1";
chr2	HAVANA	exon	91492643	91492730	0	+	.	gene_id "ENSMUSG00000027247.17"; transcript_id "ENSMUST00000111331.9"; gene_type "protein_coding"; gene_name "Arhgap1"; transcript_type "protein_coding"; transcript_name "Arhgap1-204"; exon_number 4; exon_id "ENSMUSE00001262287.2"; level 2; protein_id "ENSMUSP00000106963.3"; transcript_support_level "1"; mgi_id "MGI:2445003"; tag "basic"; tag "CCDS"; ccdsid "CCDS50641.1"; havana_gene "OTTMUSG00000014300.1"; havana_transcript "OTTMUST00000033705.1";
chr2	HAVANA	CDS	91492643	91492730	0	+	2	gene_id "ENSMUSG00000027247.17"; transcript_id "ENSMUST00000111331.9"; gene_type "protein_coding"; gene_name "Arhgap1"; transcript_type "protein_coding"; transcript_name "Arhgap1-204"; exon_number 4; exon_id "ENSMUSE00001262287.2"; level 2; protein_id "ENSMUSP00000106963.3"; transcript_support_level "1"; mgi_id "MGI:2445003"; tag "basic"; tag "CCDS"; ccdsid "CCDS50641.1"; havana_gene "OTTMUSG00000014300.1"; havana_transcript "OTTMUST00000033705.1";
chr2	HAVANA	exon	91492643	91492730	0	+	.	gene_id "ENSMUSG00000027247.17"; transcript_id "ENSMUST00000090614.11"; gene_type "protein_coding"; gene_name "Arhgap1"; transcript_type "protein_coding"; transcript_name "Arhgap1-201"; exon_number 5; exon_id "ENSMUSE00001262287.2"; level 2; protein_id "ENSMUSP00000088105.5"; transcript_support_level "1"; mgi_id "MGI:2445003"; tag "basic"; tag "appris_principal_1"; tag "CCDS"; ccdsid "CCDS16437.1"; havana_gene "OTTMUSG00000014300.1"; havana_transcript "OTTMUST00000033738.1";
chr2	HAVANA	CDS	91492643	91492730	0	+	2	gene_id "ENSMUSG00000027247.17"; transcript_id "ENSMUST00000090614.11"; gene_type "protein_coding"; gene_name "Arhgap1"; transcript_type "protein_coding"; transcript_name "Arhgap1-201"; exon_number 5; exon_id "ENSMUSE00001262287.2"; level 2; protein_id "ENSMUSP00000088105.5"; transcript_support_level "1"; mgi_id "MGI:2445003"; tag "basic"; tag "appris_principal_1"; tag "CCDS"; ccdsid "CCDS16437.1"; havana_gene "OTTMUSG00000014300.1"; havana_transcript "OTTMUST00000033738.1";
chr2	HAVANA	exon	91492643	91492730	0	+	.	gene_id "ENSMUSG00000027247.17"; transcript_id "ENSMUST00000141012.2"; gene_type "protein_coding"; gene_name "Arhgap1"; transcript_type "protein_coding_CDS_not_defined"; transcript_name "Arhgap1-207"; exon_number 5; exon_id "ENSMUSE00001265037.2"; level 2; transcript_support_level "3"; mgi_id "MGI:2445003"; havana_gene "OTTMUSG00000014300.1"; havana_transcript "OTTMUST00000033740.1";
chr2	ENSEMBL	exon	91492643	91492730	0	+	.	gene_id "ENSMUSG00000027247.17"; transcript_id "ENSMUST00000111330.3"; gene_type "protein_coding"; gene_name "Arhgap1"; transcript_type "protein_coding"; transcript_name "Arhgap1-203"; exon_number 4; exon_id "ENSMUSE00001262287.2"; level 3; protein_id "ENSMUSP00000106962.3"; transcript_support_level "1"; mgi_id "MGI:2445003"; tag "basic"; tag "appris_principal_1"; tag "CCDS"; ccdsid "CCDS16437.1"; havana_gene "OTTMUSG00000014300.1";
chr2	ENSEMBL	CDS	91492643	91492730	0	+	2	gene_id "ENSMUSG00000027247.17"; transcript_id "ENSMUST00000111330.3"; gene_type "protein_coding"; gene_name "Arhgap1"; transcript_type "protein_coding"; transcript_name "Arhgap1-203"; exon_number 4; exon_id "ENSMUSE00001262287.2"; level 3; protein_id "ENSMUSP00000106962.3"; transcript_support_level "1"; mgi_id "MGI:2445003"; tag "basic"; tag "appris_principal_1"; tag "CCDS"; ccdsid "CCDS16437.1"; havana_gene "OTTMUSG00000014300.1";
chr2	ENSEMBL_gcm37	exon	91492643	91492730	7.5903654291404	+	.	gene_id "ENSMUSG00000027247.17"; transcript_id "ENSMUSG00000027247.17_tx_1"; exon_id "chr2_91492643_91492730_+"; exonnum "6"; txlen "2067";
chr2	ENSEMBL_gcm37	exon	91492643	91492730	4.15374327050306	+	.	gene_id "ENSMUSG00000027247.17"; transcript_id "ENSMUSG00000027247.17_tx_10"; exon_id "chr2_91492643_91492730_+"; exonnum "7"; txlen "2250";
chr2	ENSEMBL_gcm37	exon	91492643	91492730	3.4678816418056	+	.	gene_id "ENSMUSG00000027247.17"; transcript_id "ENSMUSG00000027247.17_tx_11"; exon_id "chr2_91492643_91492730_+"; exonnum "5"; txlen "1905";
chr2	ENSEMBL_gcm37	exon	91492643	91492730	3.35596370563175	+	.	gene_id "ENSMUSG00000027247.17"; transcript_id "ENSMUSG00000027247.17_tx_12"; exon_id "chr2_91492643_91492730_+"; exonnum "5"; txlen "2007";
chr2	ENSEMBL_gcm37	exon	91492643	91492730	2.50271069942605	+	.	gene_id "ENSMUSG00000027247.17"; transcript_id "ENSMUSG00000027247.17_tx_13"; exon_id "chr2_91492643_91492730_+"; exonnum "4"; txlen "1845";
chr2	ENSEMBL_gcm37	exon	91492643	91492730	1.19144564567455	+	.	gene_id "ENSMUSG00000027247.17"; transcript_id "ENSMUSG00000027247.17_tx_14"; exon_id "chr2_91492643_91492730_+"; exonnum "2"; txlen "1746";
chr2	ENSEMBL_gcm37	exon	91492643	91492730	5.77033334766132	+	.	gene_id "ENSMUSG00000027247.17"; transcript_id "ENSMUSG00000027247.17_tx_3"; exon_id "chr2_91492643_91492730_+"; exonnum "6"; txlen "2094";
chr2	ENSEMBL_gcm37	exon	91492643	91492730	5.56185984070637	+	.	gene_id "ENSMUSG00000027247.17"; transcript_id "ENSMUSG00000027247.17_tx_4"; exon_id "chr2_91492643_91492730_+"; exonnum "6"; txlen "2244";
chr2	ENSEMBL_gcm37	exon	91492643	91492730	5.12862533229045	+	.	gene_id "ENSMUSG00000027247.17"; transcript_id "ENSMUSG00000027247.17_tx_5"; exon_id "chr2_91492643_91492730_+"; exonnum "6"; txlen "2271";
chr2	ENSEMBL_gcm37	exon	91492643	91492730	4.63408165158206	+	.	gene_id "ENSMUSG00000027247.17"; transcript_id "ENSMUSG00000027247.17_tx_6"; exon_id "chr2_91492643_91492730_+"; exonnum "7"; txlen "2400";
chr2	ENSEMBL_gcm37	exon	91492643	91492730	4.63408165158206	+	.	gene_id "ENSMUSG00000027247.17"; transcript_id "ENSMUSG00000027247.17_tx_7"; exon_id "chr2_91492643_91492730_+"; exonnum "7"; txlen "2427";
chr2	ENSEMBL_gcm37	exon	91492643	91492730	4.55971879317127	+	.	gene_id "ENSMUSG00000027247.17"; transcript_id "ENSMUSG00000027247.17_tx_8"; exon_id "chr2_91492643_91492730_+"; exonnum "5"; txlen "2184";
chr2	ENSEMBL_gcm37	exon	91492643	91492730	4.15374327050306	+	.	gene_id "ENSMUSG00000027247.17"; transcript_id "ENSMUSG00000027247.17_tx_9"; exon_id "chr2_91492643_91492730_+"; exonnum "7"; txlen "2223";
chr2	HAVANA	exon	91498542	91498673	0	+	.	gene_id "ENSMUSG00000027247.17"; transcript_id "ENSMUST00000111329.8"; gene_type "protein_coding"; gene_name "Arhgap1"; transcript_type "protein_coding"; transcript_name "Arhgap1-202"; exon_number 6; exon_id "ENSMUSE00001210890.2"; level 2; protein_id "ENSMUSP00000106961.2"; transcript_support_level "1"; mgi_id "MGI:2445003"; tag "basic"; tag "Ensembl_canonical"; tag "GENCODE_Primary"; tag "appris_principal_1"; tag "CCDS"; ccdsid "CCDS16437.1"; havana_gene "OTTMUSG00000014300.1"; havana_transcript "OTTMUST00000033737.1";
chr2	HAVANA	CDS	91498542	91498673	0	+	1	gene_id "ENSMUSG00000027247.17"; transcript_id "ENSMUST00000111329.8"; gene_type "protein_coding"; gene_name "Arhgap1"; transcript_type "protein_coding"; transcript_name "Arhgap1-202"; exon_number 6; exon_id "ENSMUSE00001210890.2"; level 2; protein_id "ENSMUSP00000106961.2"; transcript_support_level "1"; mgi_id "MGI:2445003"; tag "basic"; tag "Ensembl_canonical"; tag "GENCODE_Primary"; tag "appris_principal_1"; tag "CCDS"; ccdsid "CCDS16437.1"; havana_gene "OTTMUSG00000014300.1"; havana_transcript "OTTMUST00000033737.1";
chr2	HAVANA	exon	91498542	91498673	0	+	.	gene_id "ENSMUSG00000027247.17"; transcript_id "ENSMUST00000111331.9"; gene_type "protein_coding"; gene_name "Arhgap1"; transcript_type "protein_coding"; transcript_name "Arhgap1-204"; exon_number 5; exon_id "ENSMUSE00001210890.2"; level 2; protein_id "ENSMUSP00000106963.3"; transcript_support_level "1"; mgi_id "MGI:2445003"; tag "basic"; tag "CCDS"; ccdsid "CCDS50641.1"; havana_gene "OTTMUSG00000014300.1"; havana_transcript "OTTMUST00000033705.1";
chr2	HAVANA	CDS	91498542	91498673	0	+	1	gene_id "ENSMUSG00000027247.17"; transcript_id "ENSMUST00000111331.9"; gene_type "protein_coding"; gene_name "Arhgap1"; transcript_type "protein_coding"; transcript_name "Arhgap1-204"; exon_number 5; exon_id "ENSMUSE00001210890.2"; level 2; protein_id "ENSMUSP00000106963.3"; transcript_support_level "1"; mgi_id "MGI:2445003"; tag "basic"; tag "CCDS"; ccdsid "CCDS50641.1"; havana_gene "OTTMUSG00000014300.1"; havana_transcript "OTTMUST00000033705.1";
chr2	HAVANA	exon	91498542	91498673	0	+	.	gene_id "ENSMUSG00000027247.17"; transcript_id "ENSMUST00000090614.11"; gene_type "protein_coding"; gene_name "Arhgap1"; transcript_type "protein_coding"; transcript_name "Arhgap1-201"; exon_number 6; exon_id "ENSMUSE00001210890.2"; level 2; protein_id "ENSMUSP00000088105.5"; transcript_support_level "1"; mgi_id "MGI:2445003"; tag "basic"; tag "appris_principal_1"; tag "CCDS"; ccdsid "CCDS16437.1"; havana_gene "OTTMUSG00000014300.1"; havana_transcript "OTTMUST00000033738.1";
chr2	HAVANA	CDS	91498542	91498673	0	+	1	gene_id "ENSMUSG00000027247.17"; transcript_id "ENSMUST00000090614.11"; gene_type "protein_coding"; gene_name "Arhgap1"; transcript_type "protein_coding"; transcript_name "Arhgap1-201"; exon_number 6; exon_id "ENSMUSE00001210890.2"; level 2; protein_id "ENSMUSP00000088105.5"; transcript_support_level "1"; mgi_id "MGI:2445003"; tag "basic"; tag "appris_principal_1"; tag "CCDS"; ccdsid "CCDS16437.1"; havana_gene "OTTMUSG00000014300.1"; havana_transcript "OTTMUST00000033738.1";
chr2	HAVANA	exon	91498542	91498673	0	+	.	gene_id "ENSMUSG00000027247.17"; transcript_id "ENSMUST00000141012.2"; gene_type "protein_coding"; gene_name "Arhgap1"; transcript_type "protein_coding_CDS_not_defined"; transcript_name "Arhgap1-207"; exon_number 6; exon_id "ENSMUSE00001286057.2"; level 2; transcript_support_level "3"; mgi_id "MGI:2445003"; havana_gene "OTTMUSG00000014300.1"; havana_transcript "OTTMUST00000033740.1";
chr2	ENSEMBL	exon	91498542	91498673	0	+	.	gene_id "ENSMUSG00000027247.17"; transcript_id "ENSMUST00000111330.3"; gene_type "protein_coding"; gene_name "Arhgap1"; transcript_type "protein_coding"; transcript_name "Arhgap1-203"; exon_number 5; exon_id "ENSMUSE00001210890.2"; level 3; protein_id "ENSMUSP00000106962.3"; transcript_support_level "1"; mgi_id "MGI:2445003"; tag "basic"; tag "appris_principal_1"; tag "CCDS"; ccdsid "CCDS16437.1"; havana_gene "OTTMUSG00000014300.1";
chr2	ENSEMBL	CDS	91498542	91498673	0	+	1	gene_id "ENSMUSG00000027247.17"; transcript_id "ENSMUST00000111330.3"; gene_type "protein_coding"; gene_name "Arhgap1"; transcript_type "protein_coding"; transcript_name "Arhgap1-203"; exon_number 5; exon_id "ENSMUSE00001210890.2"; level 3; protein_id "ENSMUSP00000106962.3"; transcript_support_level "1"; mgi_id "MGI:2445003"; tag "basic"; tag "appris_principal_1"; tag "CCDS"; ccdsid "CCDS16437.1"; havana_gene "OTTMUSG00000014300.1";
chr2	ENSEMBL_gcm37	exon	91498542	91498673	7.5903654291404	+	.	gene_id "ENSMUSG00000027247.17"; transcript_id "ENSMUSG00000027247.17_tx_1"; exon_id "chr2_91498542_91498673_+"; exonnum "7"; txlen "2067";
chr2	ENSEMBL_gcm37	exon	91498542	91498673	4.15374327050306	+	.	gene_id "ENSMUSG00000027247.17"; transcript_id "ENSMUSG00000027247.17_tx_10"; exon_id "chr2_91498542_91498673_+"; exonnum "8"; txlen "2250";
chr2	ENSEMBL_gcm37	exon	91498542	91498673	3.35596370563175	+	.	gene_id "ENSMUSG00000027247.17"; transcript_id "ENSMUSG00000027247.17_tx_12"; exon_id "chr2_91498542_91498673_+"; exonnum "6"; txlen "2007";
chr2	ENSEMBL_gcm37	exon	91498542	91498673	1.19144564567455	+	.	gene_id "ENSMUSG00000027247.17"; transcript_id "ENSMUSG00000027247.17_tx_14"; exon_id "chr2_91498542_91498673_+"; exonnum "3"; txlen "1746";
chr2	ENSEMBL_gcm37	exon	91498542	91498673	5.77033334766132	+	.	gene_id "ENSMUSG00000027247.17"; transcript_id "ENSMUSG00000027247.17_tx_3"; exon_id "chr2_91498542_91498673_+"; exonnum "7"; txlen "2094";
chr2	ENSEMBL_gcm37	exon	91498542	91498673	5.56185984070637	+	.	gene_id "ENSMUSG00000027247.17"; transcript_id "ENSMUSG00000027247.17_tx_4"; exon_id "chr2_91498542_91498673_+"; exonnum "7"; txlen "2244";
chr2	ENSEMBL_gcm37	exon	91498542	91498673	5.12862533229045	+	.	gene_id "ENSMUSG00000027247.17"; transcript_id "ENSMUSG00000027247.17_tx_5"; exon_id "chr2_91498542_91498673_+"; exonnum "7"; txlen "2271";
chr2	ENSEMBL_gcm37	exon	91498542	91498673	4.63408165158206	+	.	gene_id "ENSMUSG00000027247.17"; transcript_id "ENSMUSG00000027247.17_tx_6"; exon_id "chr2_91498542_91498673_+"; exonnum "8"; txlen "2400";
chr2	ENSEMBL_gcm37	exon	91498542	91498673	4.63408165158206	+	.	gene_id "ENSMUSG00000027247.17"; transcript_id "ENSMUSG00000027247.17_tx_7"; exon_id "chr2_91498542_91498673_+"; exonnum "8"; txlen "2427";
chr2	ENSEMBL_gcm37	exon	91498542	91498673	4.55971879317127	+	.	gene_id "ENSMUSG00000027247.17"; transcript_id "ENSMUSG00000027247.17_tx_8"; exon_id "chr2_91498542_91498673_+"; exonnum "6"; txlen "2184";
chr2	ENSEMBL_gcm37	exon	91498542	91498673	4.15374327050306	+	.	gene_id "ENSMUSG00000027247.17"; transcript_id "ENSMUSG00000027247.17_tx_9"; exon_id "chr2_91498542_91498673_+"; exonnum "8"; txlen "2223";
chr2	HAVANA	exon	91498831	91498917	0	+	.	gene_id "ENSMUSG00000027247.17"; transcript_id "ENSMUST00000111329.8"; gene_type "protein_coding"; gene_name "Arhgap1"; transcript_type "protein_coding"; transcript_name "Arhgap1-202"; exon_number 7; exon_id "ENSMUSE00000565190.2"; level 2; protein_id "ENSMUSP00000106961.2"; transcript_support_level "1"; mgi_id "MGI:2445003"; tag "basic"; tag "Ensembl_canonical"; tag "GENCODE_Primary"; tag "appris_principal_1"; tag "CCDS"; ccdsid "CCDS16437.1"; havana_gene "OTTMUSG00000014300.1"; havana_transcript "OTTMUST00000033737.1";
chr2	HAVANA	CDS	91498831	91498917	0	+	1	gene_id "ENSMUSG00000027247.17"; transcript_id "ENSMUST00000111329.8"; gene_type "protein_coding"; gene_name "Arhgap1"; transcript_type "protein_coding"; transcript_name "Arhgap1-202"; exon_number 7; exon_id "ENSMUSE00000565190.2"; level 2; protein_id "ENSMUSP00000106961.2"; transcript_support_level "1"; mgi_id "MGI:2445003"; tag "basic"; tag "Ensembl_canonical"; tag "GENCODE_Primary"; tag "appris_principal_1"; tag "CCDS"; ccdsid "CCDS16437.1"; havana_gene "OTTMUSG00000014300.1"; havana_transcript "OTTMUST00000033737.1";
chr2	HAVANA	exon	91498831	91498917	0	+	.	gene_id "ENSMUSG00000027247.17"; transcript_id "ENSMUST00000111331.9"; gene_type "protein_coding"; gene_name "Arhgap1"; transcript_type "protein_coding"; transcript_name "Arhgap1-204"; exon_number 6; exon_id "ENSMUSE00000565190.2"; level 2; protein_id "ENSMUSP00000106963.3"; transcript_support_level "1"; mgi_id "MGI:2445003"; tag "basic"; tag "CCDS"; ccdsid "CCDS50641.1"; havana_gene "OTTMUSG00000014300.1"; havana_transcript "OTTMUST00000033705.1";
chr2	HAVANA	CDS	91498831	91498917	0	+	1	gene_id "ENSMUSG00000027247.17"; transcript_id "ENSMUST00000111331.9"; gene_type "protein_coding"; gene_name "Arhgap1"; transcript_type "protein_coding"; transcript_name "Arhgap1-204"; exon_number 6; exon_id "ENSMUSE00000565190.2"; level 2; protein_id "ENSMUSP00000106963.3"; transcript_support_level "1"; mgi_id "MGI:2445003"; tag "basic"; tag "CCDS"; ccdsid "CCDS50641.1"; havana_gene "OTTMUSG00000014300.1"; havana_transcript "OTTMUST00000033705.1";
chr2	HAVANA	exon	91498831	91498917	0	+	.	gene_id "ENSMUSG00000027247.17"; transcript_id "ENSMUST00000090614.11"; gene_type "protein_coding"; gene_name "Arhgap1"; transcript_type "protein_coding"; transcript_name "Arhgap1-201"; exon_number 7; exon_id "ENSMUSE00000565190.2"; level 2; protein_id "ENSMUSP00000088105.5"; transcript_support_level "1"; mgi_id "MGI:2445003"; tag "basic"; tag "appris_principal_1"; tag "CCDS"; ccdsid "CCDS16437.1"; havana_gene "OTTMUSG00000014300.1"; havana_transcript "OTTMUST00000033738.1";
chr2	HAVANA	CDS	91498831	91498917	0	+	1	gene_id "ENSMUSG00000027247.17"; transcript_id "ENSMUST00000090614.11"; gene_type "protein_coding"; gene_name "Arhgap1"; transcript_type "protein_coding"; transcript_name "Arhgap1-201"; exon_number 7; exon_id "ENSMUSE00000565190.2"; level 2; protein_id "ENSMUSP00000088105.5"; transcript_support_level "1"; mgi_id "MGI:2445003"; tag "basic"; tag "appris_principal_1"; tag "CCDS"; ccdsid "CCDS16437.1"; havana_gene "OTTMUSG00000014300.1"; havana_transcript "OTTMUST00000033738.1";
chr2	ENSEMBL	exon	91498831	91498917	0	+	.	gene_id "ENSMUSG00000027247.17"; transcript_id "ENSMUST00000111330.3"; gene_type "protein_coding"; gene_name "Arhgap1"; transcript_type "protein_coding"; transcript_name "Arhgap1-203"; exon_number 6; exon_id "ENSMUSE00000565190.2"; level 3; protein_id "ENSMUSP00000106962.3"; transcript_support_level "1"; mgi_id "MGI:2445003"; tag "basic"; tag "appris_principal_1"; tag "CCDS"; ccdsid "CCDS16437.1"; havana_gene "OTTMUSG00000014300.1";
chr2	ENSEMBL	CDS	91498831	91498917	0	+	1	gene_id "ENSMUSG00000027247.17"; transcript_id "ENSMUST00000111330.3"; gene_type "protein_coding"; gene_name "Arhgap1"; transcript_type "protein_coding"; transcript_name "Arhgap1-203"; exon_number 6; exon_id "ENSMUSE00000565190.2"; level 3; protein_id "ENSMUSP00000106962.3"; transcript_support_level "1"; mgi_id "MGI:2445003"; tag "basic"; tag "appris_principal_1"; tag "CCDS"; ccdsid "CCDS16437.1"; havana_gene "OTTMUSG00000014300.1";
chr2	ENSEMBL_gcm37	exon	91498831	91498917	7.5903654291404	+	.	gene_id "ENSMUSG00000027247.17"; transcript_id "ENSMUSG00000027247.17_tx_1"; exon_id "chr2_91498831_91498917_+"; exonnum "8"; txlen "2067";
chr2	ENSEMBL_gcm37	exon	91498831	91498917	4.15374327050306	+	.	gene_id "ENSMUSG00000027247.17"; transcript_id "ENSMUSG00000027247.17_tx_10"; exon_id "chr2_91498831_91498917_+"; exonnum "9"; txlen "2250";
chr2	ENSEMBL_gcm37	exon	91498831	91498917	3.4678816418056	+	.	gene_id "ENSMUSG00000027247.17"; transcript_id "ENSMUSG00000027247.17_tx_11"; exon_id "chr2_91498831_91498917_+"; exonnum "6"; txlen "1905";
chr2	ENSEMBL_gcm37	exon	91498831	91498917	3.35596370563175	+	.	gene_id "ENSMUSG00000027247.17"; transcript_id "ENSMUSG00000027247.17_tx_12"; exon_id "chr2_91498831_91498917_+"; exonnum "7"; txlen "2007";
chr2	ENSEMBL_gcm37	exon	91498831	91498917	2.50271069942605	+	.	gene_id "ENSMUSG00000027247.17"; transcript_id "ENSMUSG00000027247.17_tx_13"; exon_id "chr2_91498831_91498917_+"; exonnum "5"; txlen "1845";
chr2	ENSEMBL_gcm37	exon	91498831	91498917	1.19144564567455	+	.	gene_id "ENSMUSG00000027247.17"; transcript_id "ENSMUSG00000027247.17_tx_14"; exon_id "chr2_91498831_91498917_+"; exonnum "4"; txlen "1746";
chr2	ENSEMBL_gcm37	exon	91498831	91498917	5.77033334766132	+	.	gene_id "ENSMUSG00000027247.17"; transcript_id "ENSMUSG00000027247.17_tx_3"; exon_id "chr2_91498831_91498917_+"; exonnum "8"; txlen "2094";
chr2	ENSEMBL_gcm37	exon	91498831	91498917	5.56185984070637	+	.	gene_id "ENSMUSG00000027247.17"; transcript_id "ENSMUSG00000027247.17_tx_4"; exon_id "chr2_91498831_91498917_+"; exonnum "8"; txlen "2244";
chr2	ENSEMBL_gcm37	exon	91498831	91498917	5.12862533229045	+	.	gene_id "ENSMUSG00000027247.17"; transcript_id "ENSMUSG00000027247.17_tx_5"; exon_id "chr2_91498831_91498917_+"; exonnum "8"; txlen "2271";
chr2	ENSEMBL_gcm37	exon	91498831	91498917	4.63408165158206	+	.	gene_id "ENSMUSG00000027247.17"; transcript_id "ENSMUSG00000027247.17_tx_6"; exon_id "chr2_91498831_91498917_+"; exonnum "9"; txlen "2400";
chr2	ENSEMBL_gcm37	exon	91498831	91498917	4.63408165158206	+	.	gene_id "ENSMUSG00000027247.17"; transcript_id "ENSMUSG00000027247.17_tx_7"; exon_id "chr2_91498831_91498917_+"; exonnum "9"; txlen "2427";
chr2	ENSEMBL_gcm37	exon	91498831	91498917	4.55971879317127	+	.	gene_id "ENSMUSG00000027247.17"; transcript_id "ENSMUSG00000027247.17_tx_8"; exon_id "chr2_91498831_91498917_+"; exonnum "7"; txlen "2184";
chr2	ENSEMBL_gcm37	exon	91498831	91498917	4.15374327050306	+	.	gene_id "ENSMUSG00000027247.17"; transcript_id "ENSMUSG00000027247.17_tx_9"; exon_id "chr2_91498831_91498917_+"; exonnum "9"; txlen "2223";
chr2	HAVANA	exon	91498861	91498917	0	+	.	gene_id "ENSMUSG00000027247.17"; transcript_id "ENSMUST00000123702.8"; gene_type "protein_coding"; gene_name "Arhgap1"; transcript_type "protein_coding_CDS_not_defined"; transcript_name "Arhgap1-205"; exon_number 1; exon_id "ENSMUSE00000743833.2"; level 2; transcript_support_level "5"; mgi_id "MGI:2445003"; havana_gene "OTTMUSG00000014300.1"; havana_transcript "OTTMUST00000033742.1";
chr2	HAVANA	transcript	91498861	91501706	0	+	.	gene_id "ENSMUSG00000027247.17"; transcript_id "ENSMUST00000123702.8"; gene_type "protein_coding"; gene_name "Arhgap1"; transcript_type "protein_coding_CDS_not_defined"; transcript_name "Arhgap1-205"; level 2; transcript_support_level "5"; mgi_id "MGI:2445003"; havana_gene "OTTMUSG00000014300.1"; havana_transcript "OTTMUST00000033742.1";
chr2	HAVANA	exon	91499074	91499172	0	+	.	gene_id "ENSMUSG00000027247.17"; transcript_id "ENSMUST00000111329.8"; gene_type "protein_coding"; gene_name "Arhgap1"; transcript_type "protein_coding"; transcript_name "Arhgap1-202"; exon_number 8; exon_id "ENSMUSE00001279154.2"; level 2; protein_id "ENSMUSP00000106961.2"; transcript_support_level "1"; mgi_id "MGI:2445003"; tag "basic"; tag "Ensembl_canonical"; tag "GENCODE_Primary"; tag "appris_principal_1"; tag "CCDS"; ccdsid "CCDS16437.1"; havana_gene "OTTMUSG00000014300.1"; havana_transcript "OTTMUST00000033737.1";
chr2	HAVANA	CDS	91499074	91499172	0	+	1	gene_id "ENSMUSG00000027247.17"; transcript_id "ENSMUST00000111329.8"; gene_type "protein_coding"; gene_name "Arhgap1"; transcript_type "protein_coding"; transcript_name "Arhgap1-202"; exon_number 8; exon_id "ENSMUSE00001279154.2"; level 2; protein_id "ENSMUSP00000106961.2"; transcript_support_level "1"; mgi_id "MGI:2445003"; tag "basic"; tag "Ensembl_canonical"; tag "GENCODE_Primary"; tag "appris_principal_1"; tag "CCDS"; ccdsid "CCDS16437.1"; havana_gene "OTTMUSG00000014300.1"; havana_transcript "OTTMUST00000033737.1";
chr2	HAVANA	exon	91499074	91499172	0	+	.	gene_id "ENSMUSG00000027247.17"; transcript_id "ENSMUST00000111331.9"; gene_type "protein_coding"; gene_name "Arhgap1"; transcript_type "protein_coding"; transcript_name "Arhgap1-204"; exon_number 7; exon_id "ENSMUSE00001279154.2"; level 2; protein_id "ENSMUSP00000106963.3"; transcript_support_level "1"; mgi_id "MGI:2445003"; tag "basic"; tag "CCDS"; ccdsid "CCDS50641.1"; havana_gene "OTTMUSG00000014300.1"; havana_transcript "OTTMUST00000033705.1";
chr2	HAVANA	CDS	91499074	91499172	0	+	1	gene_id "ENSMUSG00000027247.17"; transcript_id "ENSMUST00000111331.9"; gene_type "protein_coding"; gene_name "Arhgap1"; transcript_type "protein_coding"; transcript_name "Arhgap1-204"; exon_number 7; exon_id "ENSMUSE00001279154.2"; level 2; protein_id "ENSMUSP00000106963.3"; transcript_support_level "1"; mgi_id "MGI:2445003"; tag "basic"; tag "CCDS"; ccdsid "CCDS50641.1"; havana_gene "OTTMUSG00000014300.1"; havana_transcript "OTTMUST00000033705.1";
chr2	HAVANA	exon	91499074	91499172	0	+	.	gene_id "ENSMUSG00000027247.17"; transcript_id "ENSMUST00000090614.11"; gene_type "protein_coding"; gene_name "Arhgap1"; transcript_type "protein_coding"; transcript_name "Arhgap1-201"; exon_number 8; exon_id "ENSMUSE00001279154.2"; level 2; protein_id "ENSMUSP00000088105.5"; transcript_support_level "1"; mgi_id "MGI:2445003"; tag "basic"; tag "appris_principal_1"; tag "CCDS"; ccdsid "CCDS16437.1"; havana_gene "OTTMUSG00000014300.1"; havana_transcript "OTTMUST00000033738.1";
chr2	HAVANA	CDS	91499074	91499172	0	+	1	gene_id "ENSMUSG00000027247.17"; transcript_id "ENSMUST00000090614.11"; gene_type "protein_coding"; gene_name "Arhgap1"; transcript_type "protein_coding"; transcript_name "Arhgap1-201"; exon_number 8; exon_id "ENSMUSE00001279154.2"; level 2; protein_id "ENSMUSP00000088105.5"; transcript_support_level "1"; mgi_id "MGI:2445003"; tag "basic"; tag "appris_principal_1"; tag "CCDS"; ccdsid "CCDS16437.1"; havana_gene "OTTMUSG00000014300.1"; havana_transcript "OTTMUST00000033738.1";
chr2	ENSEMBL	exon	91499074	91499172	0	+	.	gene_id "ENSMUSG00000027247.17"; transcript_id "ENSMUST00000111330.3"; gene_type "protein_coding"; gene_name "Arhgap1"; transcript_type "protein_coding"; transcript_name "Arhgap1-203"; exon_number 7; exon_id "ENSMUSE00001279154.2"; level 3; protein_id "ENSMUSP00000106962.3"; transcript_support_level "1"; mgi_id "MGI:2445003"; tag "basic"; tag "appris_principal_1"; tag "CCDS"; ccdsid "CCDS16437.1"; havana_gene "OTTMUSG00000014300.1";
chr2	ENSEMBL	CDS	91499074	91499172	0	+	1	gene_id "ENSMUSG00000027247.17"; transcript_id "ENSMUST00000111330.3"; gene_type "protein_coding"; gene_name "Arhgap1"; transcript_type "protein_coding"; transcript_name "Arhgap1-203"; exon_number 7; exon_id "ENSMUSE00001279154.2"; level 3; protein_id "ENSMUSP00000106962.3"; transcript_support_level "1"; mgi_id "MGI:2445003"; tag "basic"; tag "appris_principal_1"; tag "CCDS"; ccdsid "CCDS16437.1"; havana_gene "OTTMUSG00000014300.1";
chr2	HAVANA	exon	91499074	91499172	0	+	.	gene_id "ENSMUSG00000027247.17"; transcript_id "ENSMUST00000123702.8"; gene_type "protein_coding"; gene_name "Arhgap1"; transcript_type "protein_coding_CDS_not_defined"; transcript_name "Arhgap1-205"; exon_number 2; exon_id "ENSMUSE00001221336.2"; level 2; transcript_support_level "5"; mgi_id "MGI:2445003"; havana_gene "OTTMUSG00000014300.1"; havana_transcript "OTTMUST00000033742.1";
chr2	ENSEMBL_gcm37	exon	91499074	91499172	7.5903654291404	+	.	gene_id "ENSMUSG00000027247.17"; transcript_id "ENSMUSG00000027247.17_tx_1"; exon_id "chr2_91499074_91499172_+"; exonnum "9"; txlen "2067";
chr2	ENSEMBL_gcm37	exon	91499074	91499172	4.15374327050306	+	.	gene_id "ENSMUSG00000027247.17"; transcript_id "ENSMUSG00000027247.17_tx_10"; exon_id "chr2_91499074_91499172_+"; exonnum "10"; txlen "2250";
chr2	ENSEMBL_gcm37	exon	91499074	91499172	3.4678816418056	+	.	gene_id "ENSMUSG00000027247.17"; transcript_id "ENSMUSG00000027247.17_tx_11"; exon_id "chr2_91499074_91499172_+"; exonnum "7"; txlen "1905";
chr2	ENSEMBL_gcm37	exon	91499074	91499172	3.35596370563175	+	.	gene_id "ENSMUSG00000027247.17"; transcript_id "ENSMUSG00000027247.17_tx_12"; exon_id "chr2_91499074_91499172_+"; exonnum "8"; txlen "2007";
chr2	ENSEMBL_gcm37	exon	91499074	91499172	2.50271069942605	+	.	gene_id "ENSMUSG00000027247.17"; transcript_id "ENSMUSG00000027247.17_tx_13"; exon_id "chr2_91499074_91499172_+"; exonnum "6"; txlen "1845";
chr2	ENSEMBL_gcm37	exon	91499074	91499172	1.19144564567455	+	.	gene_id "ENSMUSG00000027247.17"; transcript_id "ENSMUSG00000027247.17_tx_14"; exon_id "chr2_91499074_91499172_+"; exonnum "5"; txlen "1746";
chr2	ENSEMBL_gcm37	exon	91499074	91499172	5.77033334766132	+	.	gene_id "ENSMUSG00000027247.17"; transcript_id "ENSMUSG00000027247.17_tx_3"; exon_id "chr2_91499074_91499172_+"; exonnum "9"; txlen "2094";
chr2	ENSEMBL_gcm37	exon	91499074	91499172	5.56185984070637	+	.	gene_id "ENSMUSG00000027247.17"; transcript_id "ENSMUSG00000027247.17_tx_4"; exon_id "chr2_91499074_91499172_+"; exonnum "9"; txlen "2244";
chr2	ENSEMBL_gcm37	exon	91499074	91499172	5.12862533229045	+	.	gene_id "ENSMUSG00000027247.17"; transcript_id "ENSMUSG00000027247.17_tx_5"; exon_id "chr2_91499074_91499172_+"; exonnum "9"; txlen "2271";
chr2	ENSEMBL_gcm37	exon	91499074	91499172	4.63408165158206	+	.	gene_id "ENSMUSG00000027247.17"; transcript_id "ENSMUSG00000027247.17_tx_6"; exon_id "chr2_91499074_91499172_+"; exonnum "10"; txlen "2400";
chr2	ENSEMBL_gcm37	exon	91499074	91499172	4.63408165158206	+	.	gene_id "ENSMUSG00000027247.17"; transcript_id "ENSMUSG00000027247.17_tx_7"; exon_id "chr2_91499074_91499172_+"; exonnum "10"; txlen "2427";
chr2	ENSEMBL_gcm37	exon	91499074	91499172	4.55971879317127	+	.	gene_id "ENSMUSG00000027247.17"; transcript_id "ENSMUSG00000027247.17_tx_8"; exon_id "chr2_91499074_91499172_+"; exonnum "8"; txlen "2184";
chr2	ENSEMBL_gcm37	exon	91499074	91499172	4.15374327050306	+	.	gene_id "ENSMUSG00000027247.17"; transcript_id "ENSMUSG00000027247.17_tx_9"; exon_id "chr2_91499074_91499172_+"; exonnum "10"; txlen "2223";
chr2	HAVANA	exon	91499531	91499638	0	+	.	gene_id "ENSMUSG00000027247.17"; transcript_id "ENSMUST00000111329.8"; gene_type "protein_coding"; gene_name "Arhgap1"; transcript_type "protein_coding"; transcript_name "Arhgap1-202"; exon_number 9; exon_id "ENSMUSE00001306234.2"; level 2; protein_id "ENSMUSP00000106961.2"; transcript_support_level "1"; mgi_id "MGI:2445003"; tag "basic"; tag "Ensembl_canonical"; tag "GENCODE_Primary"; tag "appris_principal_1"; tag "CCDS"; ccdsid "CCDS16437.1"; havana_gene "OTTMUSG00000014300.1"; havana_transcript "OTTMUST00000033737.1";
chr2	HAVANA	CDS	91499531	91499638	0	+	1	gene_id "ENSMUSG00000027247.17"; transcript_id "ENSMUST00000111329.8"; gene_type "protein_coding"; gene_name "Arhgap1"; transcript_type "protein_coding"; transcript_name "Arhgap1-202"; exon_number 9; exon_id "ENSMUSE00001306234.2"; level 2; protein_id "ENSMUSP00000106961.2"; transcript_support_level "1"; mgi_id "MGI:2445003"; tag "basic"; tag "Ensembl_canonical"; tag "GENCODE_Primary"; tag "appris_principal_1"; tag "CCDS"; ccdsid "CCDS16437.1"; havana_gene "OTTMUSG00000014300.1"; havana_transcript "OTTMUST00000033737.1";
chr2	HAVANA	exon	91499531	91499638	0	+	.	gene_id "ENSMUSG00000027247.17"; transcript_id "ENSMUST00000111331.9"; gene_type "protein_coding"; gene_name "Arhgap1"; transcript_type "protein_coding"; transcript_name "Arhgap1-204"; exon_number 8; exon_id "ENSMUSE00001306234.2"; level 2; protein_id "ENSMUSP00000106963.3"; transcript_support_level "1"; mgi_id "MGI:2445003"; tag "basic"; tag "CCDS"; ccdsid "CCDS50641.1"; havana_gene "OTTMUSG00000014300.1"; havana_transcript "OTTMUST00000033705.1";
chr2	HAVANA	CDS	91499531	91499638	0	+	1	gene_id "ENSMUSG00000027247.17"; transcript_id "ENSMUST00000111331.9"; gene_type "protein_coding"; gene_name "Arhgap1"; transcript_type "protein_coding"; transcript_name "Arhgap1-204"; exon_number 8; exon_id "ENSMUSE00001306234.2"; level 2; protein_id "ENSMUSP00000106963.3"; transcript_support_level "1"; mgi_id "MGI:2445003"; tag "basic"; tag "CCDS"; ccdsid "CCDS50641.1"; havana_gene "OTTMUSG00000014300.1"; havana_transcript "OTTMUST00000033705.1";
chr2	HAVANA	exon	91499531	91499638	0	+	.	gene_id "ENSMUSG00000027247.17"; transcript_id "ENSMUST00000090614.11"; gene_type "protein_coding"; gene_name "Arhgap1"; transcript_type "protein_coding"; transcript_name "Arhgap1-201"; exon_number 9; exon_id "ENSMUSE00001306234.2"; level 2; protein_id "ENSMUSP00000088105.5"; transcript_support_level "1"; mgi_id "MGI:2445003"; tag "basic"; tag "appris_principal_1"; tag "CCDS"; ccdsid "CCDS16437.1"; havana_gene "OTTMUSG00000014300.1"; havana_transcript "OTTMUST00000033738.1";
chr2	HAVANA	CDS	91499531	91499638	0	+	1	gene_id "ENSMUSG00000027247.17"; transcript_id "ENSMUST00000090614.11"; gene_type "protein_coding"; gene_name "Arhgap1"; transcript_type "protein_coding"; transcript_name "Arhgap1-201"; exon_number 9; exon_id "ENSMUSE00001306234.2"; level 2; protein_id "ENSMUSP00000088105.5"; transcript_support_level "1"; mgi_id "MGI:2445003"; tag "basic"; tag "appris_principal_1"; tag "CCDS"; ccdsid "CCDS16437.1"; havana_gene "OTTMUSG00000014300.1"; havana_transcript "OTTMUST00000033738.1";
chr2	ENSEMBL	exon	91499531	91499638	0	+	.	gene_id "ENSMUSG00000027247.17"; transcript_id "ENSMUST00000111330.3"; gene_type "protein_coding"; gene_name "Arhgap1"; transcript_type "protein_coding"; transcript_name "Arhgap1-203"; exon_number 8; exon_id "ENSMUSE00001306234.2"; level 3; protein_id "ENSMUSP00000106962.3"; transcript_support_level "1"; mgi_id "MGI:2445003"; tag "basic"; tag "appris_principal_1"; tag "CCDS"; ccdsid "CCDS16437.1"; havana_gene "OTTMUSG00000014300.1";
chr2	ENSEMBL	CDS	91499531	91499638	0	+	1	gene_id "ENSMUSG00000027247.17"; transcript_id "ENSMUST00000111330.3"; gene_type "protein_coding"; gene_name "Arhgap1"; transcript_type "protein_coding"; transcript_name "Arhgap1-203"; exon_number 8; exon_id "ENSMUSE00001306234.2"; level 3; protein_id "ENSMUSP00000106962.3"; transcript_support_level "1"; mgi_id "MGI:2445003"; tag "basic"; tag "appris_principal_1"; tag "CCDS"; ccdsid "CCDS16437.1"; havana_gene "OTTMUSG00000014300.1";
chr2	HAVANA	exon	91499531	91499638	0	+	.	gene_id "ENSMUSG00000027247.17"; transcript_id "ENSMUST00000123702.8"; gene_type "protein_coding"; gene_name "Arhgap1"; transcript_type "protein_coding_CDS_not_defined"; transcript_name "Arhgap1-205"; exon_number 3; exon_id "ENSMUSE00001227245.2"; level 2; transcript_support_level "5"; mgi_id "MGI:2445003"; havana_gene "OTTMUSG00000014300.1"; havana_transcript "OTTMUST00000033742.1";
chr2	ENSEMBL_gcm37	exon	91499531	91499638	7.5903654291404	+	.	gene_id "ENSMUSG00000027247.17"; transcript_id "ENSMUSG00000027247.17_tx_1"; exon_id "chr2_91499531_91499638_+"; exonnum "10"; txlen "2067";
chr2	ENSEMBL_gcm37	exon	91499531	91499638	4.15374327050306	+	.	gene_id "ENSMUSG00000027247.17"; transcript_id "ENSMUSG00000027247.17_tx_10"; exon_id "chr2_91499531_91499638_+"; exonnum "11"; txlen "2250";
chr2	ENSEMBL_gcm37	exon	91499531	91499638	3.4678816418056	+	.	gene_id "ENSMUSG00000027247.17"; transcript_id "ENSMUSG00000027247.17_tx_11"; exon_id "chr2_91499531_91499638_+"; exonnum "8"; txlen "1905";
chr2	ENSEMBL_gcm37	exon	91499531	91499638	3.35596370563175	+	.	gene_id "ENSMUSG00000027247.17"; transcript_id "ENSMUSG00000027247.17_tx_12"; exon_id "chr2_91499531_91499638_+"; exonnum "9"; txlen "2007";
chr2	ENSEMBL_gcm37	exon	91499531	91499638	2.50271069942605	+	.	gene_id "ENSMUSG00000027247.17"; transcript_id "ENSMUSG00000027247.17_tx_13"; exon_id "chr2_91499531_91499638_+"; exonnum "7"; txlen "1845";
chr2	ENSEMBL_gcm37	exon	91499531	91499638	1.19144564567455	+	.	gene_id "ENSMUSG00000027247.17"; transcript_id "ENSMUSG00000027247.17_tx_14"; exon_id "chr2_91499531_91499638_+"; exonnum "6"; txlen "1746";
chr2	ENSEMBL_gcm37	exon	91499531	91499638	5.77033334766132	+	.	gene_id "ENSMUSG00000027247.17"; transcript_id "ENSMUSG00000027247.17_tx_3"; exon_id "chr2_91499531_91499638_+"; exonnum "10"; txlen "2094";
chr2	ENSEMBL_gcm37	exon	91499531	91499638	5.56185984070637	+	.	gene_id "ENSMUSG00000027247.17"; transcript_id "ENSMUSG00000027247.17_tx_4"; exon_id "chr2_91499531_91499638_+"; exonnum "10"; txlen "2244";
chr2	ENSEMBL_gcm37	exon	91499531	91499638	5.12862533229045	+	.	gene_id "ENSMUSG00000027247.17"; transcript_id "ENSMUSG00000027247.17_tx_5"; exon_id "chr2_91499531_91499638_+"; exonnum "10"; txlen "2271";
chr2	ENSEMBL_gcm37	exon	91499531	91499638	4.63408165158206	+	.	gene_id "ENSMUSG00000027247.17"; transcript_id "ENSMUSG00000027247.17_tx_6"; exon_id "chr2_91499531_91499638_+"; exonnum "11"; txlen "2400";
chr2	ENSEMBL_gcm37	exon	91499531	91499638	4.63408165158206	+	.	gene_id "ENSMUSG00000027247.17"; transcript_id "ENSMUSG00000027247.17_tx_7"; exon_id "chr2_91499531_91499638_+"; exonnum "11"; txlen "2427";
chr2	ENSEMBL_gcm37	exon	91499531	91499638	4.55971879317127	+	.	gene_id "ENSMUSG00000027247.17"; transcript_id "ENSMUSG00000027247.17_tx_8"; exon_id "chr2_91499531_91499638_+"; exonnum "9"; txlen "2184";
chr2	ENSEMBL_gcm37	exon	91499531	91499638	4.15374327050306	+	.	gene_id "ENSMUSG00000027247.17"; transcript_id "ENSMUSG00000027247.17_tx_9"; exon_id "chr2_91499531_91499638_+"; exonnum "11"; txlen "2223";
chr2	HAVANA	exon	91499730	91499806	0	+	.	gene_id "ENSMUSG00000027247.17"; transcript_id "ENSMUST00000111329.8"; gene_type "protein_coding"; gene_name "Arhgap1"; transcript_type "protein_coding"; transcript_name "Arhgap1-202"; exon_number 10; exon_id "ENSMUSE00000167328.2"; level 2; protein_id "ENSMUSP00000106961.2"; transcript_support_level "1"; mgi_id "MGI:2445003"; tag "basic"; tag "Ensembl_canonical"; tag "GENCODE_Primary"; tag "appris_principal_1"; tag "CCDS"; ccdsid "CCDS16437.1"; havana_gene "OTTMUSG00000014300.1"; havana_transcript "OTTMUST00000033737.1";
chr2	HAVANA	CDS	91499730	91499806	0	+	1	gene_id "ENSMUSG00000027247.17"; transcript_id "ENSMUST00000111329.8"; gene_type "protein_coding"; gene_name "Arhgap1"; transcript_type "protein_coding"; transcript_name "Arhgap1-202"; exon_number 10; exon_id "ENSMUSE00000167328.2"; level 2; protein_id "ENSMUSP00000106961.2"; transcript_support_level "1"; mgi_id "MGI:2445003"; tag "basic"; tag "Ensembl_canonical"; tag "GENCODE_Primary"; tag "appris_principal_1"; tag "CCDS"; ccdsid "CCDS16437.1"; havana_gene "OTTMUSG00000014300.1"; havana_transcript "OTTMUST00000033737.1";
chr2	HAVANA	exon	91499730	91499806	0	+	.	gene_id "ENSMUSG00000027247.17"; transcript_id "ENSMUST00000111331.9"; gene_type "protein_coding"; gene_name "Arhgap1"; transcript_type "protein_coding"; transcript_name "Arhgap1-204"; exon_number 9; exon_id "ENSMUSE00000167328.2"; level 2; protein_id "ENSMUSP00000106963.3"; transcript_support_level "1"; mgi_id "MGI:2445003"; tag "basic"; tag "CCDS"; ccdsid "CCDS50641.1"; havana_gene "OTTMUSG00000014300.1"; havana_transcript "OTTMUST00000033705.1";
chr2	HAVANA	CDS	91499730	91499806	0	+	1	gene_id "ENSMUSG00000027247.17"; transcript_id "ENSMUST00000111331.9"; gene_type "protein_coding"; gene_name "Arhgap1"; transcript_type "protein_coding"; transcript_name "Arhgap1-204"; exon_number 9; exon_id "ENSMUSE00000167328.2"; level 2; protein_id "ENSMUSP00000106963.3"; transcript_support_level "1"; mgi_id "MGI:2445003"; tag "basic"; tag "CCDS"; ccdsid "CCDS50641.1"; havana_gene "OTTMUSG00000014300.1"; havana_transcript "OTTMUST00000033705.1";
chr2	HAVANA	exon	91499730	91499806	0	+	.	gene_id "ENSMUSG00000027247.17"; transcript_id "ENSMUST00000090614.11"; gene_type "protein_coding"; gene_name "Arhgap1"; transcript_type "protein_coding"; transcript_name "Arhgap1-201"; exon_number 10; exon_id "ENSMUSE00000167328.2"; level 2; protein_id "ENSMUSP00000088105.5"; transcript_support_level "1"; mgi_id "MGI:2445003"; tag "basic"; tag "appris_principal_1"; tag "CCDS"; ccdsid "CCDS16437.1"; havana_gene "OTTMUSG00000014300.1"; havana_transcript "OTTMUST00000033738.1";
chr2	HAVANA	CDS	91499730	91499806	0	+	1	gene_id "ENSMUSG00000027247.17"; transcript_id "ENSMUST00000090614.11"; gene_type "protein_coding"; gene_name "Arhgap1"; transcript_type "protein_coding"; transcript_name "Arhgap1-201"; exon_number 10; exon_id "ENSMUSE00000167328.2"; level 2; protein_id "ENSMUSP00000088105.5"; transcript_support_level "1"; mgi_id "MGI:2445003"; tag "basic"; tag "appris_principal_1"; tag "CCDS"; ccdsid "CCDS16437.1"; havana_gene "OTTMUSG00000014300.1"; havana_transcript "OTTMUST00000033738.1";
chr2	ENSEMBL	exon	91499730	91499806	0	+	.	gene_id "ENSMUSG00000027247.17"; transcript_id "ENSMUST00000111330.3"; gene_type "protein_coding"; gene_name "Arhgap1"; transcript_type "protein_coding"; transcript_name "Arhgap1-203"; exon_number 9; exon_id "ENSMUSE00000167328.2"; level 3; protein_id "ENSMUSP00000106962.3"; transcript_support_level "1"; mgi_id "MGI:2445003"; tag "basic"; tag "appris_principal_1"; tag "CCDS"; ccdsid "CCDS16437.1"; havana_gene "OTTMUSG00000014300.1";
chr2	ENSEMBL	CDS	91499730	91499806	0	+	1	gene_id "ENSMUSG00000027247.17"; transcript_id "ENSMUST00000111330.3"; gene_type "protein_coding"; gene_name "Arhgap1"; transcript_type "protein_coding"; transcript_name "Arhgap1-203"; exon_number 9; exon_id "ENSMUSE00000167328.2"; level 3; protein_id "ENSMUSP00000106962.3"; transcript_support_level "1"; mgi_id "MGI:2445003"; tag "basic"; tag "appris_principal_1"; tag "CCDS"; ccdsid "CCDS16437.1"; havana_gene "OTTMUSG00000014300.1";
chr2	ENSEMBL_gcm37	exon	91499730	91499806	7.5903654291404	+	.	gene_id "ENSMUSG00000027247.17"; transcript_id "ENSMUSG00000027247.17_tx_1"; exon_id "chr2_91499730_91499806_+"; exonnum "11"; txlen "2067";
chr2	ENSEMBL_gcm37	exon	91499730	91499806	4.15374327050306	+	.	gene_id "ENSMUSG00000027247.17"; transcript_id "ENSMUSG00000027247.17_tx_10"; exon_id "chr2_91499730_91499806_+"; exonnum "12"; txlen "2250";
chr2	ENSEMBL_gcm37	exon	91499730	91499806	3.4678816418056	+	.	gene_id "ENSMUSG00000027247.17"; transcript_id "ENSMUSG00000027247.17_tx_11"; exon_id "chr2_91499730_91499806_+"; exonnum "9"; txlen "1905";
chr2	ENSEMBL_gcm37	exon	91499730	91499806	3.35596370563175	+	.	gene_id "ENSMUSG00000027247.17"; transcript_id "ENSMUSG00000027247.17_tx_12"; exon_id "chr2_91499730_91499806_+"; exonnum "10"; txlen "2007";
chr2	ENSEMBL_gcm37	exon	91499730	91499806	2.50271069942605	+	.	gene_id "ENSMUSG00000027247.17"; transcript_id "ENSMUSG00000027247.17_tx_13"; exon_id "chr2_91499730_91499806_+"; exonnum "8"; txlen "1845";
chr2	ENSEMBL_gcm37	exon	91499730	91499806	1.19144564567455	+	.	gene_id "ENSMUSG00000027247.17"; transcript_id "ENSMUSG00000027247.17_tx_14"; exon_id "chr2_91499730_91499806_+"; exonnum "7"; txlen "1746";
chr2	ENSEMBL_gcm37	exon	91499730	91499806	5.77033334766132	+	.	gene_id "ENSMUSG00000027247.17"; transcript_id "ENSMUSG00000027247.17_tx_3"; exon_id "chr2_91499730_91499806_+"; exonnum "11"; txlen "2094";
chr2	ENSEMBL_gcm37	exon	91499730	91499806	5.56185984070637	+	.	gene_id "ENSMUSG00000027247.17"; transcript_id "ENSMUSG00000027247.17_tx_4"; exon_id "chr2_91499730_91499806_+"; exonnum "11"; txlen "2244";
chr2	ENSEMBL_gcm37	exon	91499730	91499806	5.12862533229045	+	.	gene_id "ENSMUSG00000027247.17"; transcript_id "ENSMUSG00000027247.17_tx_5"; exon_id "chr2_91499730_91499806_+"; exonnum "11"; txlen "2271";
chr2	ENSEMBL_gcm37	exon	91499730	91499806	4.63408165158206	+	.	gene_id "ENSMUSG00000027247.17"; transcript_id "ENSMUSG00000027247.17_tx_6"; exon_id "chr2_91499730_91499806_+"; exonnum "12"; txlen "2400";
chr2	ENSEMBL_gcm37	exon	91499730	91499806	4.63408165158206	+	.	gene_id "ENSMUSG00000027247.17"; transcript_id "ENSMUSG00000027247.17_tx_7"; exon_id "chr2_91499730_91499806_+"; exonnum "12"; txlen "2427";
chr2	ENSEMBL_gcm37	exon	91499730	91499806	4.55971879317127	+	.	gene_id "ENSMUSG00000027247.17"; transcript_id "ENSMUSG00000027247.17_tx_8"; exon_id "chr2_91499730_91499806_+"; exonnum "10"; txlen "2184";
chr2	ENSEMBL_gcm37	exon	91499730	91499806	4.15374327050306	+	.	gene_id "ENSMUSG00000027247.17"; transcript_id "ENSMUSG00000027247.17_tx_9"; exon_id "chr2_91499730_91499806_+"; exonnum "12"; txlen "2223";
chr2	HAVANA	exon	91499730	91500074	0	+	.	gene_id "ENSMUSG00000027247.17"; transcript_id "ENSMUST00000123702.8"; gene_type "protein_coding"; gene_name "Arhgap1"; transcript_type "protein_coding_CDS_not_defined"; transcript_name "Arhgap1-205"; exon_number 4; exon_id "ENSMUSE00000779166.2"; level 2; transcript_support_level "5"; mgi_id "MGI:2445003"; havana_gene "OTTMUSG00000014300.1"; havana_transcript "OTTMUST00000033742.1";
chr2	HAVANA	exon	91499997	91500074	0	+	.	gene_id "ENSMUSG00000027247.17"; transcript_id "ENSMUST00000111329.8"; gene_type "protein_coding"; gene_name "Arhgap1"; transcript_type "protein_coding"; transcript_name "Arhgap1-202"; exon_number 11; exon_id "ENSMUSE00000167332.2"; level 2; protein_id "ENSMUSP00000106961.2"; transcript_support_level "1"; mgi_id "MGI:2445003"; tag "basic"; tag "Ensembl_canonical"; tag "GENCODE_Primary"; tag "appris_principal_1"; tag "CCDS"; ccdsid "CCDS16437.1"; havana_gene "OTTMUSG00000014300.1"; havana_transcript "OTTMUST00000033737.1";
chr2	HAVANA	CDS	91499997	91500074	0	+	2	gene_id "ENSMUSG00000027247.17"; transcript_id "ENSMUST00000111329.8"; gene_type "protein_coding"; gene_name "Arhgap1"; transcript_type "protein_coding"; transcript_name "Arhgap1-202"; exon_number 11; exon_id "ENSMUSE00000167332.2"; level 2; protein_id "ENSMUSP00000106961.2"; transcript_support_level "1"; mgi_id "MGI:2445003"; tag "basic"; tag "Ensembl_canonical"; tag "GENCODE_Primary"; tag "appris_principal_1"; tag "CCDS"; ccdsid "CCDS16437.1"; havana_gene "OTTMUSG00000014300.1"; havana_transcript "OTTMUST00000033737.1";
chr2	HAVANA	exon	91499997	91500074	0	+	.	gene_id "ENSMUSG00000027247.17"; transcript_id "ENSMUST00000111331.9"; gene_type "protein_coding"; gene_name "Arhgap1"; transcript_type "protein_coding"; transcript_name "Arhgap1-204"; exon_number 10; exon_id "ENSMUSE00000167332.2"; level 2; protein_id "ENSMUSP00000106963.3"; transcript_support_level "1"; mgi_id "MGI:2445003"; tag "basic"; tag "CCDS"; ccdsid "CCDS50641.1"; havana_gene "OTTMUSG00000014300.1"; havana_transcript "OTTMUST00000033705.1";
chr2	HAVANA	CDS	91499997	91500074	0	+	2	gene_id "ENSMUSG00000027247.17"; transcript_id "ENSMUST00000111331.9"; gene_type "protein_coding"; gene_name "Arhgap1"; transcript_type "protein_coding"; transcript_name "Arhgap1-204"; exon_number 10; exon_id "ENSMUSE00000167332.2"; level 2; protein_id "ENSMUSP00000106963.3"; transcript_support_level "1"; mgi_id "MGI:2445003"; tag "basic"; tag "CCDS"; ccdsid "CCDS50641.1"; havana_gene "OTTMUSG00000014300.1"; havana_transcript "OTTMUST00000033705.1";
chr2	HAVANA	exon	91499997	91500074	0	+	.	gene_id "ENSMUSG00000027247.17"; transcript_id "ENSMUST00000090614.11"; gene_type "protein_coding"; gene_name "Arhgap1"; transcript_type "protein_coding"; transcript_name "Arhgap1-201"; exon_number 11; exon_id "ENSMUSE00000167332.2"; level 2; protein_id "ENSMUSP00000088105.5"; transcript_support_level "1"; mgi_id "MGI:2445003"; tag "basic"; tag "appris_principal_1"; tag "CCDS"; ccdsid "CCDS16437.1"; havana_gene "OTTMUSG00000014300.1"; havana_transcript "OTTMUST00000033738.1";
chr2	HAVANA	CDS	91499997	91500074	0	+	2	gene_id "ENSMUSG00000027247.17"; transcript_id "ENSMUST00000090614.11"; gene_type "protein_coding"; gene_name "Arhgap1"; transcript_type "protein_coding"; transcript_name "Arhgap1-201"; exon_number 11; exon_id "ENSMUSE00000167332.2"; level 2; protein_id "ENSMUSP00000088105.5"; transcript_support_level "1"; mgi_id "MGI:2445003"; tag "basic"; tag "appris_principal_1"; tag "CCDS"; ccdsid "CCDS16437.1"; havana_gene "OTTMUSG00000014300.1"; havana_transcript "OTTMUST00000033738.1";
chr2	ENSEMBL	exon	91499997	91500074	0	+	.	gene_id "ENSMUSG00000027247.17"; transcript_id "ENSMUST00000111330.3"; gene_type "protein_coding"; gene_name "Arhgap1"; transcript_type "protein_coding"; transcript_name "Arhgap1-203"; exon_number 10; exon_id "ENSMUSE00000167332.2"; level 3; protein_id "ENSMUSP00000106962.3"; transcript_support_level "1"; mgi_id "MGI:2445003"; tag "basic"; tag "appris_principal_1"; tag "CCDS"; ccdsid "CCDS16437.1"; havana_gene "OTTMUSG00000014300.1";
chr2	ENSEMBL	CDS	91499997	91500074	0	+	2	gene_id "ENSMUSG00000027247.17"; transcript_id "ENSMUST00000111330.3"; gene_type "protein_coding"; gene_name "Arhgap1"; transcript_type "protein_coding"; transcript_name "Arhgap1-203"; exon_number 10; exon_id "ENSMUSE00000167332.2"; level 3; protein_id "ENSMUSP00000106962.3"; transcript_support_level "1"; mgi_id "MGI:2445003"; tag "basic"; tag "appris_principal_1"; tag "CCDS"; ccdsid "CCDS16437.1"; havana_gene "OTTMUSG00000014300.1";
chr2	ENSEMBL_gcm37	exon	91499997	91500074	7.5903654291404	+	.	gene_id "ENSMUSG00000027247.17"; transcript_id "ENSMUSG00000027247.17_tx_1"; exon_id "chr2_91499997_91500074_+"; exonnum "12"; txlen "2067";
chr2	ENSEMBL_gcm37	exon	91499997	91500074	4.15374327050306	+	.	gene_id "ENSMUSG00000027247.17"; transcript_id "ENSMUSG00000027247.17_tx_10"; exon_id "chr2_91499997_91500074_+"; exonnum "13"; txlen "2250";
chr2	ENSEMBL_gcm37	exon	91499997	91500074	3.4678816418056	+	.	gene_id "ENSMUSG00000027247.17"; transcript_id "ENSMUSG00000027247.17_tx_11"; exon_id "chr2_91499997_91500074_+"; exonnum "10"; txlen "1905";
chr2	ENSEMBL_gcm37	exon	91499997	91500074	3.35596370563175	+	.	gene_id "ENSMUSG00000027247.17"; transcript_id "ENSMUSG00000027247.17_tx_12"; exon_id "chr2_91499997_91500074_+"; exonnum "11"; txlen "2007";
chr2	ENSEMBL_gcm37	exon	91499997	91500074	2.50271069942605	+	.	gene_id "ENSMUSG00000027247.17"; transcript_id "ENSMUSG00000027247.17_tx_13"; exon_id "chr2_91499997_91500074_+"; exonnum "9"; txlen "1845";
chr2	ENSEMBL_gcm37	exon	91499997	91500074	1.19144564567455	+	.	gene_id "ENSMUSG00000027247.17"; transcript_id "ENSMUSG00000027247.17_tx_14"; exon_id "chr2_91499997_91500074_+"; exonnum "8"; txlen "1746";
chr2	ENSEMBL_gcm37	exon	91499997	91500074	5.77033334766132	+	.	gene_id "ENSMUSG00000027247.17"; transcript_id "ENSMUSG00000027247.17_tx_3"; exon_id "chr2_91499997_91500074_+"; exonnum "12"; txlen "2094";
chr2	ENSEMBL_gcm37	exon	91499997	91500074	5.56185984070637	+	.	gene_id "ENSMUSG00000027247.17"; transcript_id "ENSMUSG00000027247.17_tx_4"; exon_id "chr2_91499997_91500074_+"; exonnum "12"; txlen "2244";
chr2	ENSEMBL_gcm37	exon	91499997	91500074	5.12862533229045	+	.	gene_id "ENSMUSG00000027247.17"; transcript_id "ENSMUSG00000027247.17_tx_5"; exon_id "chr2_91499997_91500074_+"; exonnum "12"; txlen "2271";
chr2	ENSEMBL_gcm37	exon	91499997	91500074	4.63408165158206	+	.	gene_id "ENSMUSG00000027247.17"; transcript_id "ENSMUSG00000027247.17_tx_6"; exon_id "chr2_91499997_91500074_+"; exonnum "13"; txlen "2400";
chr2	ENSEMBL_gcm37	exon	91499997	91500074	4.63408165158206	+	.	gene_id "ENSMUSG00000027247.17"; transcript_id "ENSMUSG00000027247.17_tx_7"; exon_id "chr2_91499997_91500074_+"; exonnum "13"; txlen "2427";
chr2	ENSEMBL_gcm37	exon	91499997	91500074	4.55971879317127	+	.	gene_id "ENSMUSG00000027247.17"; transcript_id "ENSMUSG00000027247.17_tx_8"; exon_id "chr2_91499997_91500074_+"; exonnum "11"; txlen "2184";
chr2	ENSEMBL_gcm37	exon	91499997	91500074	4.15374327050306	+	.	gene_id "ENSMUSG00000027247.17"; transcript_id "ENSMUSG00000027247.17_tx_9"; exon_id "chr2_91499997_91500074_+"; exonnum "13"; txlen "2223";
chr2	HAVANA	exon	91500276	91500619	0	+	.	gene_id "ENSMUSG00000027247.17"; transcript_id "ENSMUST00000149426.2"; gene_type "protein_coding"; gene_name "Arhgap1"; transcript_type "protein_coding_CDS_not_defined"; transcript_name "Arhgap1-208"; exon_number 1; exon_id "ENSMUSE00000744421.2"; level 2; transcript_support_level "1"; mgi_id "MGI:2445003"; havana_gene "OTTMUSG00000014300.1"; havana_transcript "OTTMUST00000033743.1";
chr2	HAVANA	transcript	91500276	91501392	0	+	.	gene_id "ENSMUSG00000027247.17"; transcript_id "ENSMUST00000149426.2"; gene_type "protein_coding"; gene_name "Arhgap1"; transcript_type "protein_coding_CDS_not_defined"; transcript_name "Arhgap1-208"; level 2; transcript_support_level "1"; mgi_id "MGI:2445003"; havana_gene "OTTMUSG00000014300.1"; havana_transcript "OTTMUST00000033743.1";
chr2	HAVANA	exon	91500491	91500606	0	+	.	gene_id "ENSMUSG00000027247.17"; transcript_id "ENSMUST00000123702.8"; gene_type "protein_coding"; gene_name "Arhgap1"; transcript_type "protein_coding_CDS_not_defined"; transcript_name "Arhgap1-205"; exon_number 5; exon_id "ENSMUSE00000791126.2"; level 2; transcript_support_level "5"; mgi_id "MGI:2445003"; havana_gene "OTTMUSG00000014300.1"; havana_transcript "OTTMUST00000033742.1";
chr2	HAVANA	exon	91500491	91500619	0	+	.	gene_id "ENSMUSG00000027247.17"; transcript_id "ENSMUST00000111329.8"; gene_type "protein_coding"; gene_name "Arhgap1"; transcript_type "protein_coding"; transcript_name "Arhgap1-202"; exon_number 12; exon_id "ENSMUSE00000167319.2"; level 2; protein_id "ENSMUSP00000106961.2"; transcript_support_level "1"; mgi_id "MGI:2445003"; tag "basic"; tag "Ensembl_canonical"; tag "GENCODE_Primary"; tag "appris_principal_1"; tag "CCDS"; ccdsid "CCDS16437.1"; havana_gene "OTTMUSG00000014300.1"; havana_transcript "OTTMUST00000033737.1";
chr2	HAVANA	CDS	91500491	91500619	0	+	2	gene_id "ENSMUSG00000027247.17"; transcript_id "ENSMUST00000111329.8"; gene_type "protein_coding"; gene_name "Arhgap1"; transcript_type "protein_coding"; transcript_name "Arhgap1-202"; exon_number 12; exon_id "ENSMUSE00000167319.2"; level 2; protein_id "ENSMUSP00000106961.2"; transcript_support_level "1"; mgi_id "MGI:2445003"; tag "basic"; tag "Ensembl_canonical"; tag "GENCODE_Primary"; tag "appris_principal_1"; tag "CCDS"; ccdsid "CCDS16437.1"; havana_gene "OTTMUSG00000014300.1"; havana_transcript "OTTMUST00000033737.1";
chr2	HAVANA	exon	91500491	91500619	0	+	.	gene_id "ENSMUSG00000027247.17"; transcript_id "ENSMUST00000111331.9"; gene_type "protein_coding"; gene_name "Arhgap1"; transcript_type "protein_coding"; transcript_name "Arhgap1-204"; exon_number 11; exon_id "ENSMUSE00000167319.2"; level 2; protein_id "ENSMUSP00000106963.3"; transcript_support_level "1"; mgi_id "MGI:2445003"; tag "basic"; tag "CCDS"; ccdsid "CCDS50641.1"; havana_gene "OTTMUSG00000014300.1"; havana_transcript "OTTMUST00000033705.1";
chr2	HAVANA	CDS	91500491	91500619	0	+	2	gene_id "ENSMUSG00000027247.17"; transcript_id "ENSMUST00000111331.9"; gene_type "protein_coding"; gene_name "Arhgap1"; transcript_type "protein_coding"; transcript_name "Arhgap1-204"; exon_number 11; exon_id "ENSMUSE00000167319.2"; level 2; protein_id "ENSMUSP00000106963.3"; transcript_support_level "1"; mgi_id "MGI:2445003"; tag "basic"; tag "CCDS"; ccdsid "CCDS50641.1"; havana_gene "OTTMUSG00000014300.1"; havana_transcript "OTTMUST00000033705.1";
chr2	HAVANA	exon	91500491	91500619	0	+	.	gene_id "ENSMUSG00000027247.17"; transcript_id "ENSMUST00000090614.11"; gene_type "protein_coding"; gene_name "Arhgap1"; transcript_type "protein_coding"; transcript_name "Arhgap1-201"; exon_number 12; exon_id "ENSMUSE00000167319.2"; level 2; protein_id "ENSMUSP00000088105.5"; transcript_support_level "1"; mgi_id "MGI:2445003"; tag "basic"; tag "appris_principal_1"; tag "CCDS"; ccdsid "CCDS16437.1"; havana_gene "OTTMUSG00000014300.1"; havana_transcript "OTTMUST00000033738.1";
chr2	HAVANA	CDS	91500491	91500619	0	+	2	gene_id "ENSMUSG00000027247.17"; transcript_id "ENSMUST00000090614.11"; gene_type "protein_coding"; gene_name "Arhgap1"; transcript_type "protein_coding"; transcript_name "Arhgap1-201"; exon_number 12; exon_id "ENSMUSE00000167319.2"; level 2; protein_id "ENSMUSP00000088105.5"; transcript_support_level "1"; mgi_id "MGI:2445003"; tag "basic"; tag "appris_principal_1"; tag "CCDS"; ccdsid "CCDS16437.1"; havana_gene "OTTMUSG00000014300.1"; havana_transcript "OTTMUST00000033738.1";
chr2	ENSEMBL	exon	91500491	91500619	0	+	.	gene_id "ENSMUSG00000027247.17"; transcript_id "ENSMUST00000111330.3"; gene_type "protein_coding"; gene_name "Arhgap1"; transcript_type "protein_coding"; transcript_name "Arhgap1-203"; exon_number 11; exon_id "ENSMUSE00000167319.2"; level 3; protein_id "ENSMUSP00000106962.3"; transcript_support_level "1"; mgi_id "MGI:2445003"; tag "basic"; tag "appris_principal_1"; tag "CCDS"; ccdsid "CCDS16437.1"; havana_gene "OTTMUSG00000014300.1";
chr2	ENSEMBL	CDS	91500491	91500619	0	+	2	gene_id "ENSMUSG00000027247.17"; transcript_id "ENSMUST00000111330.3"; gene_type "protein_coding"; gene_name "Arhgap1"; transcript_type "protein_coding"; transcript_name "Arhgap1-203"; exon_number 11; exon_id "ENSMUSE00000167319.2"; level 3; protein_id "ENSMUSP00000106962.3"; transcript_support_level "1"; mgi_id "MGI:2445003"; tag "basic"; tag "appris_principal_1"; tag "CCDS"; ccdsid "CCDS16437.1"; havana_gene "OTTMUSG00000014300.1";
chr2	ENSEMBL_gcm37	exon	91500491	91500619	7.5903654291404	+	.	gene_id "ENSMUSG00000027247.17"; transcript_id "ENSMUSG00000027247.17_tx_1"; exon_id "chr2_91500491_91500619_+"; exonnum "13"; txlen "2067";
chr2	ENSEMBL_gcm37	exon	91500491	91500619	4.15374327050306	+	.	gene_id "ENSMUSG00000027247.17"; transcript_id "ENSMUSG00000027247.17_tx_10"; exon_id "chr2_91500491_91500619_+"; exonnum "14"; txlen "2250";
chr2	ENSEMBL_gcm37	exon	91500491	91500619	3.4678816418056	+	.	gene_id "ENSMUSG00000027247.17"; transcript_id "ENSMUSG00000027247.17_tx_11"; exon_id "chr2_91500491_91500619_+"; exonnum "11"; txlen "1905";
chr2	ENSEMBL_gcm37	exon	91500491	91500619	3.35596370563175	+	.	gene_id "ENSMUSG00000027247.17"; transcript_id "ENSMUSG00000027247.17_tx_12"; exon_id "chr2_91500491_91500619_+"; exonnum "12"; txlen "2007";
chr2	ENSEMBL_gcm37	exon	91500491	91500619	2.50271069942605	+	.	gene_id "ENSMUSG00000027247.17"; transcript_id "ENSMUSG00000027247.17_tx_13"; exon_id "chr2_91500491_91500619_+"; exonnum "10"; txlen "1845";
chr2	ENSEMBL_gcm37	exon	91500491	91500619	1.19144564567455	+	.	gene_id "ENSMUSG00000027247.17"; transcript_id "ENSMUSG00000027247.17_tx_14"; exon_id "chr2_91500491_91500619_+"; exonnum "9"; txlen "1746";
chr2	ENSEMBL_gcm37	exon	91500491	91500619	5.77033334766132	+	.	gene_id "ENSMUSG00000027247.17"; transcript_id "ENSMUSG00000027247.17_tx_3"; exon_id "chr2_91500491_91500619_+"; exonnum "13"; txlen "2094";
chr2	ENSEMBL_gcm37	exon	91500491	91500619	5.56185984070637	+	.	gene_id "ENSMUSG00000027247.17"; transcript_id "ENSMUSG00000027247.17_tx_4"; exon_id "chr2_91500491_91500619_+"; exonnum "13"; txlen "2244";
chr2	ENSEMBL_gcm37	exon	91500491	91500619	5.12862533229045	+	.	gene_id "ENSMUSG00000027247.17"; transcript_id "ENSMUSG00000027247.17_tx_5"; exon_id "chr2_91500491_91500619_+"; exonnum "13"; txlen "2271";
chr2	ENSEMBL_gcm37	exon	91500491	91500619	4.63408165158206	+	.	gene_id "ENSMUSG00000027247.17"; transcript_id "ENSMUSG00000027247.17_tx_6"; exon_id "chr2_91500491_91500619_+"; exonnum "14"; txlen "2400";
chr2	ENSEMBL_gcm37	exon	91500491	91500619	4.63408165158206	+	.	gene_id "ENSMUSG00000027247.17"; transcript_id "ENSMUSG00000027247.17_tx_7"; exon_id "chr2_91500491_91500619_+"; exonnum "14"; txlen "2427";
chr2	ENSEMBL_gcm37	exon	91500491	91500619	4.55971879317127	+	.	gene_id "ENSMUSG00000027247.17"; transcript_id "ENSMUSG00000027247.17_tx_8"; exon_id "chr2_91500491_91500619_+"; exonnum "12"; txlen "2184";
chr2	ENSEMBL_gcm37	exon	91500491	91500619	4.15374327050306	+	.	gene_id "ENSMUSG00000027247.17"; transcript_id "ENSMUSG00000027247.17_tx_9"; exon_id "chr2_91500491_91500619_+"; exonnum "14"; txlen "2223";
chr2	HAVANA	exon	91500811	91500914	0	+	.	gene_id "ENSMUSG00000027247.17"; transcript_id "ENSMUST00000111329.8"; gene_type "protein_coding"; gene_name "Arhgap1"; transcript_type "protein_coding"; transcript_name "Arhgap1-202"; exon_number 13; exon_id "ENSMUSE00001265052.2"; level 2; protein_id "ENSMUSP00000106961.2"; transcript_support_level "1"; mgi_id "MGI:2445003"; tag "basic"; tag "Ensembl_canonical"; tag "GENCODE_Primary"; tag "appris_principal_1"; tag "CCDS"; ccdsid "CCDS16437.1"; havana_gene "OTTMUSG00000014300.1"; havana_transcript "OTTMUST00000033737.1";
chr2	HAVANA	CDS	91500811	91500914	0	+	2	gene_id "ENSMUSG00000027247.17"; transcript_id "ENSMUST00000111329.8"; gene_type "protein_coding"; gene_name "Arhgap1"; transcript_type "protein_coding"; transcript_name "Arhgap1-202"; exon_number 13; exon_id "ENSMUSE00001265052.2"; level 2; protein_id "ENSMUSP00000106961.2"; transcript_support_level "1"; mgi_id "MGI:2445003"; tag "basic"; tag "Ensembl_canonical"; tag "GENCODE_Primary"; tag "appris_principal_1"; tag "CCDS"; ccdsid "CCDS16437.1"; havana_gene "OTTMUSG00000014300.1"; havana_transcript "OTTMUST00000033737.1";
chr2	HAVANA	exon	91500811	91500914	0	+	.	gene_id "ENSMUSG00000027247.17"; transcript_id "ENSMUST00000111331.9"; gene_type "protein_coding"; gene_name "Arhgap1"; transcript_type "protein_coding"; transcript_name "Arhgap1-204"; exon_number 12; exon_id "ENSMUSE00001265052.2"; level 2; protein_id "ENSMUSP00000106963.3"; transcript_support_level "1"; mgi_id "MGI:2445003"; tag "basic"; tag "CCDS"; ccdsid "CCDS50641.1"; havana_gene "OTTMUSG00000014300.1"; havana_transcript "OTTMUST00000033705.1";
chr2	HAVANA	CDS	91500811	91500914	0	+	2	gene_id "ENSMUSG00000027247.17"; transcript_id "ENSMUST00000111331.9"; gene_type "protein_coding"; gene_name "Arhgap1"; transcript_type "protein_coding"; transcript_name "Arhgap1-204"; exon_number 12; exon_id "ENSMUSE00001265052.2"; level 2; protein_id "ENSMUSP00000106963.3"; transcript_support_level "1"; mgi_id "MGI:2445003"; tag "basic"; tag "CCDS"; ccdsid "CCDS50641.1"; havana_gene "OTTMUSG00000014300.1"; havana_transcript "OTTMUST00000033705.1";
chr2	HAVANA	exon	91500811	91500914	0	+	.	gene_id "ENSMUSG00000027247.17"; transcript_id "ENSMUST00000090614.11"; gene_type "protein_coding"; gene_name "Arhgap1"; transcript_type "protein_coding"; transcript_name "Arhgap1-201"; exon_number 13; exon_id "ENSMUSE00001265052.2"; level 2; protein_id "ENSMUSP00000088105.5"; transcript_support_level "1"; mgi_id "MGI:2445003"; tag "basic"; tag "appris_principal_1"; tag "CCDS"; ccdsid "CCDS16437.1"; havana_gene "OTTMUSG00000014300.1"; havana_transcript "OTTMUST00000033738.1";
chr2	HAVANA	CDS	91500811	91500914	0	+	2	gene_id "ENSMUSG00000027247.17"; transcript_id "ENSMUST00000090614.11"; gene_type "protein_coding"; gene_name "Arhgap1"; transcript_type "protein_coding"; transcript_name "Arhgap1-201"; exon_number 13; exon_id "ENSMUSE00001265052.2"; level 2; protein_id "ENSMUSP00000088105.5"; transcript_support_level "1"; mgi_id "MGI:2445003"; tag "basic"; tag "appris_principal_1"; tag "CCDS"; ccdsid "CCDS16437.1"; havana_gene "OTTMUSG00000014300.1"; havana_transcript "OTTMUST00000033738.1";
chr2	ENSEMBL	exon	91500811	91500914	0	+	.	gene_id "ENSMUSG00000027247.17"; transcript_id "ENSMUST00000111330.3"; gene_type "protein_coding"; gene_name "Arhgap1"; transcript_type "protein_coding"; transcript_name "Arhgap1-203"; exon_number 12; exon_id "ENSMUSE00001265052.2"; level 3; protein_id "ENSMUSP00000106962.3"; transcript_support_level "1"; mgi_id "MGI:2445003"; tag "basic"; tag "appris_principal_1"; tag "CCDS"; ccdsid "CCDS16437.1"; havana_gene "OTTMUSG00000014300.1";
chr2	ENSEMBL	CDS	91500811	91500914	0	+	2	gene_id "ENSMUSG00000027247.17"; transcript_id "ENSMUST00000111330.3"; gene_type "protein_coding"; gene_name "Arhgap1"; transcript_type "protein_coding"; transcript_name "Arhgap1-203"; exon_number 12; exon_id "ENSMUSE00001265052.2"; level 3; protein_id "ENSMUSP00000106962.3"; transcript_support_level "1"; mgi_id "MGI:2445003"; tag "basic"; tag "appris_principal_1"; tag "CCDS"; ccdsid "CCDS16437.1"; havana_gene "OTTMUSG00000014300.1";
chr2	HAVANA	exon	91500811	91500914	0	+	.	gene_id "ENSMUSG00000027247.17"; transcript_id "ENSMUST00000123702.8"; gene_type "protein_coding"; gene_name "Arhgap1"; transcript_type "protein_coding_CDS_not_defined"; transcript_name "Arhgap1-205"; exon_number 6; exon_id "ENSMUSE00001244673.2"; level 2; transcript_support_level "5"; mgi_id "MGI:2445003"; havana_gene "OTTMUSG00000014300.1"; havana_transcript "OTTMUST00000033742.1";
chr2	HAVANA	exon	91500811	91500914	0	+	.	gene_id "ENSMUSG00000027247.17"; transcript_id "ENSMUST00000149426.2"; gene_type "protein_coding"; gene_name "Arhgap1"; transcript_type "protein_coding_CDS_not_defined"; transcript_name "Arhgap1-208"; exon_number 2; exon_id "ENSMUSE00001244673.2"; level 2; transcript_support_level "1"; mgi_id "MGI:2445003"; havana_gene "OTTMUSG00000014300.1"; havana_transcript "OTTMUST00000033743.1";
chr2	ENSEMBL_gcm37	exon	91500811	91500914	7.5903654291404	+	.	gene_id "ENSMUSG00000027247.17"; transcript_id "ENSMUSG00000027247.17_tx_1"; exon_id "chr2_91500811_91500914_+"; exonnum "14"; txlen "2067";
chr2	ENSEMBL_gcm37	exon	91500811	91500914	4.15374327050306	+	.	gene_id "ENSMUSG00000027247.17"; transcript_id "ENSMUSG00000027247.17_tx_10"; exon_id "chr2_91500811_91500914_+"; exonnum "15"; txlen "2250";
chr2	ENSEMBL_gcm37	exon	91500811	91500914	3.4678816418056	+	.	gene_id "ENSMUSG00000027247.17"; transcript_id "ENSMUSG00000027247.17_tx_11"; exon_id "chr2_91500811_91500914_+"; exonnum "12"; txlen "1905";
chr2	ENSEMBL_gcm37	exon	91500811	91500914	3.35596370563175	+	.	gene_id "ENSMUSG00000027247.17"; transcript_id "ENSMUSG00000027247.17_tx_12"; exon_id "chr2_91500811_91500914_+"; exonnum "13"; txlen "2007";
chr2	ENSEMBL_gcm37	exon	91500811	91500914	2.50271069942605	+	.	gene_id "ENSMUSG00000027247.17"; transcript_id "ENSMUSG00000027247.17_tx_13"; exon_id "chr2_91500811_91500914_+"; exonnum "11"; txlen "1845";
chr2	ENSEMBL_gcm37	exon	91500811	91500914	1.19144564567455	+	.	gene_id "ENSMUSG00000027247.17"; transcript_id "ENSMUSG00000027247.17_tx_14"; exon_id "chr2_91500811_91500914_+"; exonnum "10"; txlen "1746";
chr2	ENSEMBL_gcm37	exon	91500811	91500914	5.77033334766132	+	.	gene_id "ENSMUSG00000027247.17"; transcript_id "ENSMUSG00000027247.17_tx_3"; exon_id "chr2_91500811_91500914_+"; exonnum "14"; txlen "2094";
chr2	ENSEMBL_gcm37	exon	91500811	91500914	5.56185984070637	+	.	gene_id "ENSMUSG00000027247.17"; transcript_id "ENSMUSG00000027247.17_tx_4"; exon_id "chr2_91500811_91500914_+"; exonnum "14"; txlen "2244";
chr2	ENSEMBL_gcm37	exon	91500811	91500914	5.12862533229045	+	.	gene_id "ENSMUSG00000027247.17"; transcript_id "ENSMUSG00000027247.17_tx_5"; exon_id "chr2_91500811_91500914_+"; exonnum "14"; txlen "2271";
chr2	ENSEMBL_gcm37	exon	91500811	91500914	4.63408165158206	+	.	gene_id "ENSMUSG00000027247.17"; transcript_id "ENSMUSG00000027247.17_tx_6"; exon_id "chr2_91500811_91500914_+"; exonnum "15"; txlen "2400";
chr2	ENSEMBL_gcm37	exon	91500811	91500914	4.63408165158206	+	.	gene_id "ENSMUSG00000027247.17"; transcript_id "ENSMUSG00000027247.17_tx_7"; exon_id "chr2_91500811_91500914_+"; exonnum "15"; txlen "2427";
chr2	ENSEMBL_gcm37	exon	91500811	91500914	4.55971879317127	+	.	gene_id "ENSMUSG00000027247.17"; transcript_id "ENSMUSG00000027247.17_tx_8"; exon_id "chr2_91500811_91500914_+"; exonnum "13"; txlen "2184";
chr2	ENSEMBL_gcm37	exon	91500811	91500914	4.15374327050306	+	.	gene_id "ENSMUSG00000027247.17"; transcript_id "ENSMUSG00000027247.17_tx_9"; exon_id "chr2_91500811_91500914_+"; exonnum "15"; txlen "2223";
chr2	HAVANA	CDS	91501057	91501242	0	+	0	gene_id "ENSMUSG00000027247.17"; transcript_id "ENSMUST00000111329.8"; gene_type "protein_coding"; gene_name "Arhgap1"; transcript_type "protein_coding"; transcript_name "Arhgap1-202"; exon_number 14; exon_id "ENSMUSE00000643289.3"; level 2; protein_id "ENSMUSP00000106961.2"; transcript_support_level "1"; mgi_id "MGI:2445003"; tag "basic"; tag "Ensembl_canonical"; tag "GENCODE_Primary"; tag "appris_principal_1"; tag "CCDS"; ccdsid "CCDS16437.1"; havana_gene "OTTMUSG00000014300.1"; havana_transcript "OTTMUST00000033737.1";
chr2	HAVANA	CDS	91501057	91501242	0	+	0	gene_id "ENSMUSG00000027247.17"; transcript_id "ENSMUST00000111331.9"; gene_type "protein_coding"; gene_name "Arhgap1"; transcript_type "protein_coding"; transcript_name "Arhgap1-204"; exon_number 13; exon_id "ENSMUSE00000643289.3"; level 2; protein_id "ENSMUSP00000106963.3"; transcript_support_level "1"; mgi_id "MGI:2445003"; tag "basic"; tag "CCDS"; ccdsid "CCDS50641.1"; havana_gene "OTTMUSG00000014300.1"; havana_transcript "OTTMUST00000033705.1";
chr2	HAVANA	CDS	91501057	91501242	0	+	0	gene_id "ENSMUSG00000027247.17"; transcript_id "ENSMUST00000090614.11"; gene_type "protein_coding"; gene_name "Arhgap1"; transcript_type "protein_coding"; transcript_name "Arhgap1-201"; exon_number 14; exon_id "ENSMUSE00000643289.3"; level 2; protein_id "ENSMUSP00000088105.5"; transcript_support_level "1"; mgi_id "MGI:2445003"; tag "basic"; tag "appris_principal_1"; tag "CCDS"; ccdsid "CCDS16437.1"; havana_gene "OTTMUSG00000014300.1"; havana_transcript "OTTMUST00000033738.1";
chr2	ENSEMBL	CDS	91501057	91501242	0	+	0	gene_id "ENSMUSG00000027247.17"; transcript_id "ENSMUST00000111330.3"; gene_type "protein_coding"; gene_name "Arhgap1"; transcript_type "protein_coding"; transcript_name "Arhgap1-203"; exon_number 13; exon_id "ENSMUSE00000643291.3"; level 3; protein_id "ENSMUSP00000106962.3"; transcript_support_level "1"; mgi_id "MGI:2445003"; tag "basic"; tag "appris_principal_1"; tag "CCDS"; ccdsid "CCDS16437.1"; havana_gene "OTTMUSG00000014300.1";
chr2	HAVANA	exon	91501057	91501392	0	+	.	gene_id "ENSMUSG00000027247.17"; transcript_id "ENSMUST00000149426.2"; gene_type "protein_coding"; gene_name "Arhgap1"; transcript_type "protein_coding_CDS_not_defined"; transcript_name "Arhgap1-208"; exon_number 3; exon_id "ENSMUSE00000779774.2"; level 2; transcript_support_level "1"; mgi_id "MGI:2445003"; havana_gene "OTTMUSG00000014300.1"; havana_transcript "OTTMUST00000033743.1";
chr2	HAVANA	exon	91501057	91501706	0	+	.	gene_id "ENSMUSG00000027247.17"; transcript_id "ENSMUST00000123702.8"; gene_type "protein_coding"; gene_name "Arhgap1"; transcript_type "protein_coding_CDS_not_defined"; transcript_name "Arhgap1-205"; exon_number 7; exon_id "ENSMUSE00000779716.2"; level 2; transcript_support_level "5"; mgi_id "MGI:2445003"; havana_gene "OTTMUSG00000014300.1"; havana_transcript "OTTMUST00000033742.1";
chr2	ENSEMBL_gcm37	exon	91501057	91501706	7.5903654291404	+	.	gene_id "ENSMUSG00000027247.17"; transcript_id "ENSMUSG00000027247.17_tx_1"; exon_id "chr2_91501057_91501706_+"; exonnum "15"; txlen "2067";
chr2	ENSEMBL_gcm37	exon	91501057	91501706	4.15374327050306	+	.	gene_id "ENSMUSG00000027247.17"; transcript_id "ENSMUSG00000027247.17_tx_10"; exon_id "chr2_91501057_91501706_+"; exonnum "16"; txlen "2250";
chr2	ENSEMBL_gcm37	exon	91501057	91501706	3.4678816418056	+	.	gene_id "ENSMUSG00000027247.17"; transcript_id "ENSMUSG00000027247.17_tx_11"; exon_id "chr2_91501057_91501706_+"; exonnum "13"; txlen "1905";
chr2	ENSEMBL_gcm37	exon	91501057	91501706	3.35596370563175	+	.	gene_id "ENSMUSG00000027247.17"; transcript_id "ENSMUSG00000027247.17_tx_12"; exon_id "chr2_91501057_91501706_+"; exonnum "14"; txlen "2007";
chr2	ENSEMBL_gcm37	exon	91501057	91501706	2.50271069942605	+	.	gene_id "ENSMUSG00000027247.17"; transcript_id "ENSMUSG00000027247.17_tx_13"; exon_id "chr2_91501057_91501706_+"; exonnum "12"; txlen "1845";
chr2	ENSEMBL_gcm37	exon	91501057	91501706	1.19144564567455	+	.	gene_id "ENSMUSG00000027247.17"; transcript_id "ENSMUSG00000027247.17_tx_14"; exon_id "chr2_91501057_91501706_+"; exonnum "11"; txlen "1746";
chr2	ENSEMBL_gcm37	exon	91501057	91501706	5.77033334766132	+	.	gene_id "ENSMUSG00000027247.17"; transcript_id "ENSMUSG00000027247.17_tx_3"; exon_id "chr2_91501057_91501706_+"; exonnum "15"; txlen "2094";
chr2	ENSEMBL_gcm37	exon	91501057	91501706	5.56185984070637	+	.	gene_id "ENSMUSG00000027247.17"; transcript_id "ENSMUSG00000027247.17_tx_4"; exon_id "chr2_91501057_91501706_+"; exonnum "15"; txlen "2244";
chr2	ENSEMBL_gcm37	exon	91501057	91501706	5.12862533229045	+	.	gene_id "ENSMUSG00000027247.17"; transcript_id "ENSMUSG00000027247.17_tx_5"; exon_id "chr2_91501057_91501706_+"; exonnum "15"; txlen "2271";
chr2	ENSEMBL_gcm37	exon	91501057	91501706	4.63408165158206	+	.	gene_id "ENSMUSG00000027247.17"; transcript_id "ENSMUSG00000027247.17_tx_6"; exon_id "chr2_91501057_91501706_+"; exonnum "16"; txlen "2400";
chr2	ENSEMBL_gcm37	exon	91501057	91501706	4.63408165158206	+	.	gene_id "ENSMUSG00000027247.17"; transcript_id "ENSMUSG00000027247.17_tx_7"; exon_id "chr2_91501057_91501706_+"; exonnum "16"; txlen "2427";
chr2	ENSEMBL_gcm37	exon	91501057	91501706	4.55971879317127	+	.	gene_id "ENSMUSG00000027247.17"; transcript_id "ENSMUSG00000027247.17_tx_8"; exon_id "chr2_91501057_91501706_+"; exonnum "14"; txlen "2184";
chr2	ENSEMBL_gcm37	exon	91501057	91501706	4.15374327050306	+	.	gene_id "ENSMUSG00000027247.17"; transcript_id "ENSMUSG00000027247.17_tx_9"; exon_id "chr2_91501057_91501706_+"; exonnum "16"; txlen "2223";
chr2	ENSEMBL	exon	91501057	91502647	0	+	.	gene_id "ENSMUSG00000027247.17"; transcript_id "ENSMUST00000111330.3"; gene_type "protein_coding"; gene_name "Arhgap1"; transcript_type "protein_coding"; transcript_name "Arhgap1-203"; exon_number 13; exon_id "ENSMUSE00000643291.3"; level 3; protein_id "ENSMUSP00000106962.3"; transcript_support_level "1"; mgi_id "MGI:2445003"; tag "basic"; tag "appris_principal_1"; tag "CCDS"; ccdsid "CCDS16437.1"; havana_gene "OTTMUSG00000014300.1";
chr2	HAVANA	exon	91501057	91502671	0	+	.	gene_id "ENSMUSG00000027247.17"; transcript_id "ENSMUST00000111329.8"; gene_type "protein_coding"; gene_name "Arhgap1"; transcript_type "protein_coding"; transcript_name "Arhgap1-202"; exon_number 14; exon_id "ENSMUSE00000643289.3"; level 2; protein_id "ENSMUSP00000106961.2"; transcript_support_level "1"; mgi_id "MGI:2445003"; tag "basic"; tag "Ensembl_canonical"; tag "GENCODE_Primary"; tag "appris_principal_1"; tag "CCDS"; ccdsid "CCDS16437.1"; havana_gene "OTTMUSG00000014300.1"; havana_transcript "OTTMUST00000033737.1";
chr2	HAVANA	exon	91501057	91502671	0	+	.	gene_id "ENSMUSG00000027247.17"; transcript_id "ENSMUST00000111331.9"; gene_type "protein_coding"; gene_name "Arhgap1"; transcript_type "protein_coding"; transcript_name "Arhgap1-204"; exon_number 13; exon_id "ENSMUSE00000643289.3"; level 2; protein_id "ENSMUSP00000106963.3"; transcript_support_level "1"; mgi_id "MGI:2445003"; tag "basic"; tag "CCDS"; ccdsid "CCDS50641.1"; havana_gene "OTTMUSG00000014300.1"; havana_transcript "OTTMUST00000033705.1";
chr2	HAVANA	exon	91501057	91502671	0	+	.	gene_id "ENSMUSG00000027247.17"; transcript_id "ENSMUST00000090614.11"; gene_type "protein_coding"; gene_name "Arhgap1"; transcript_type "protein_coding"; transcript_name "Arhgap1-201"; exon_number 14; exon_id "ENSMUSE00000643289.3"; level 2; protein_id "ENSMUSP00000088105.5"; transcript_support_level "1"; mgi_id "MGI:2445003"; tag "basic"; tag "appris_principal_1"; tag "CCDS"; ccdsid "CCDS16437.1"; havana_gene "OTTMUSG00000014300.1"; havana_transcript "OTTMUST00000033738.1";
chr2	HAVANA	stop_codon	91501243	91501245	0	+	0	gene_id "ENSMUSG00000027247.17"; transcript_id "ENSMUST00000111329.8"; gene_type "protein_coding"; gene_name "Arhgap1"; transcript_type "protein_coding"; transcript_name "Arhgap1-202"; exon_number 14; exon_id "ENSMUSE00000643289.3"; level 2; protein_id "ENSMUSP00000106961.2"; transcript_support_level "1"; mgi_id "MGI:2445003"; tag "basic"; tag "Ensembl_canonical"; tag "GENCODE_Primary"; tag "appris_principal_1"; tag "CCDS"; ccdsid "CCDS16437.1"; havana_gene "OTTMUSG00000014300.1"; havana_transcript "OTTMUST00000033737.1";
chr2	HAVANA	stop_codon	91501243	91501245	0	+	0	gene_id "ENSMUSG00000027247.17"; transcript_id "ENSMUST00000111331.9"; gene_type "protein_coding"; gene_name "Arhgap1"; transcript_type "protein_coding"; transcript_name "Arhgap1-204"; exon_number 13; exon_id "ENSMUSE00000643289.3"; level 2; protein_id "ENSMUSP00000106963.3"; transcript_support_level "1"; mgi_id "MGI:2445003"; tag "basic"; tag "CCDS"; ccdsid "CCDS50641.1"; havana_gene "OTTMUSG00000014300.1"; havana_transcript "OTTMUST00000033705.1";
chr2	HAVANA	stop_codon	91501243	91501245	0	+	0	gene_id "ENSMUSG00000027247.17"; transcript_id "ENSMUST00000090614.11"; gene_type "protein_coding"; gene_name "Arhgap1"; transcript_type "protein_coding"; transcript_name "Arhgap1-201"; exon_number 14; exon_id "ENSMUSE00000643289.3"; level 2; protein_id "ENSMUSP00000088105.5"; transcript_support_level "1"; mgi_id "MGI:2445003"; tag "basic"; tag "appris_principal_1"; tag "CCDS"; ccdsid "CCDS16437.1"; havana_gene "OTTMUSG00000014300.1"; havana_transcript "OTTMUST00000033738.1";
chr2	ENSEMBL	stop_codon	91501243	91501245	0	+	0	gene_id "ENSMUSG00000027247.17"; transcript_id "ENSMUST00000111330.3"; gene_type "protein_coding"; gene_name "Arhgap1"; transcript_type "protein_coding"; transcript_name "Arhgap1-203"; exon_number 13; exon_id "ENSMUSE00000643291.3"; level 3; protein_id "ENSMUSP00000106962.3"; transcript_support_level "1"; mgi_id "MGI:2445003"; tag "basic"; tag "appris_principal_1"; tag "CCDS"; ccdsid "CCDS16437.1"; havana_gene "OTTMUSG00000014300.1";
chr2	ENSEMBL	UTR	91501243	91502647	0	+	.	gene_id "ENSMUSG00000027247.17"; transcript_id "ENSMUST00000111330.3"; gene_type "protein_coding"; gene_name "Arhgap1"; transcript_type "protein_coding"; transcript_name "Arhgap1-203"; exon_number 13; exon_id "ENSMUSE00000643291.3"; level 3; protein_id "ENSMUSP00000106962.3"; transcript_support_level "1"; mgi_id "MGI:2445003"; tag "basic"; tag "appris_principal_1"; tag "CCDS"; ccdsid "CCDS16437.1"; havana_gene "OTTMUSG00000014300.1";
chr2	HAVANA	UTR	91501243	91502671	0	+	.	gene_id "ENSMUSG00000027247.17"; transcript_id "ENSMUST00000111329.8"; gene_type "protein_coding"; gene_name "Arhgap1"; transcript_type "protein_coding"; transcript_name "Arhgap1-202"; exon_number 14; exon_id "ENSMUSE00000643289.3"; level 2; protein_id "ENSMUSP00000106961.2"; transcript_support_level "1"; mgi_id "MGI:2445003"; tag "basic"; tag "Ensembl_canonical"; tag "GENCODE_Primary"; tag "appris_principal_1"; tag "CCDS"; ccdsid "CCDS16437.1"; havana_gene "OTTMUSG00000014300.1"; havana_transcript "OTTMUST00000033737.1";
chr2	HAVANA	UTR	91501243	91502671	0	+	.	gene_id "ENSMUSG00000027247.17"; transcript_id "ENSMUST00000111331.9"; gene_type "protein_coding"; gene_name "Arhgap1"; transcript_type "protein_coding"; transcript_name "Arhgap1-204"; exon_number 13; exon_id "ENSMUSE00000643289.3"; level 2; protein_id "ENSMUSP00000106963.3"; transcript_support_level "1"; mgi_id "MGI:2445003"; tag "basic"; tag "CCDS"; ccdsid "CCDS50641.1"; havana_gene "OTTMUSG00000014300.1"; havana_transcript "OTTMUST00000033705.1";
chr2	HAVANA	UTR	91501243	91502671	0	+	.	gene_id "ENSMUSG00000027247.17"; transcript_id "ENSMUST00000090614.11"; gene_type "protein_coding"; gene_name "Arhgap1"; transcript_type "protein_coding"; transcript_name "Arhgap1-201"; exon_number 14; exon_id "ENSMUSE00000643289.3"; level 2; protein_id "ENSMUSP00000088105.5"; transcript_support_level "1"; mgi_id "MGI:2445003"; tag "basic"; tag "appris_principal_1"; tag "CCDS"; ccdsid "CCDS16437.1"; havana_gene "OTTMUSG00000014300.1"; havana_transcript "OTTMUST00000033738.1";
chr2	sragcm37_es	exon	91523277	91524017	0.0953940794116069	+	.	gene_id "sragcm37_gene_23983"; transcript_id "sragcm37_gene_23983_tx_1"; exon_id "chr2_91523277_91524017_+"; exonnum "1"; txlen "1069";
chr2	sragcm37_ss	exon	91524568	91524895	0.0953940794116069	+	.	gene_id "sragcm37_gene_23983"; transcript_id "sragcm37_gene_23983_tx_1"; exon_id "chr2_91524568_91524895_+"; exonnum "2"; txlen "1069";
chr2	HAVANA	exon	91541197	91541320	0	+	.	gene_id "ENSMUSG00000027243.9"; transcript_id "ENSMUST00000128140.2"; gene_type "protein_coding"; gene_name "Harbi1"; transcript_type "protein_coding"; transcript_name "Harbi1-203"; exon_number 1; exon_id "ENSMUSE00000840163.2"; level 2; protein_id "ENSMUSP00000117640.2"; transcript_support_level "2"; mgi_id "MGI:2443194"; tag "mRNA_end_NF"; tag "cds_end_NF"; tag "alternative_5_UTR"; havana_gene "OTTMUSG00000014309.1"; havana_transcript "OTTMUST00000033809.1";
chr2	HAVANA	UTR	91541197	91541320	0	+	.	gene_id "ENSMUSG00000027243.9"; transcript_id "ENSMUST00000128140.2"; gene_type "protein_coding"; gene_name "Harbi1"; transcript_type "protein_coding"; transcript_name "Harbi1-203"; exon_number 1; exon_id "ENSMUSE00000840163.2"; level 2; protein_id "ENSMUSP00000117640.2"; transcript_support_level "2"; mgi_id "MGI:2443194"; tag "mRNA_end_NF"; tag "cds_end_NF"; tag "alternative_5_UTR"; havana_gene "OTTMUSG00000014309.1"; havana_transcript "OTTMUST00000033809.1";
chr2	HAVANA	transcript	91541197	91542672	0	+	.	gene_id "ENSMUSG00000027243.9"; transcript_id "ENSMUST00000128140.2"; gene_type "protein_coding"; gene_name "Harbi1"; transcript_type "protein_coding"; transcript_name "Harbi1-203"; level 2; protein_id "ENSMUSP00000117640.2"; transcript_support_level "2"; mgi_id "MGI:2443194"; tag "mRNA_end_NF"; tag "cds_end_NF"; tag "alternative_5_UTR"; havana_gene "OTTMUSG00000014309.1"; havana_transcript "OTTMUST00000033809.1";
chr2	HAVANA	gene	91541197	91551890	0	+	.	gene_id "ENSMUSG00000027243.9"; gene_type "protein_coding"; gene_name "Harbi1"; level 2; mgi_id "MGI:2443194"; havana_gene "OTTMUSG00000014309.1";
chr2	HAVANA	exon	91541198	91541410	0	+	.	gene_id "ENSMUSG00000027243.9"; transcript_id "ENSMUST00000140183.2"; gene_type "protein_coding"; gene_name "Harbi1"; transcript_type "protein_coding"; transcript_name "Harbi1-204"; exon_number 1; exon_id "ENSMUSE00000770499.2"; level 2; protein_id "ENSMUSP00000116256.2"; transcript_support_level "2"; mgi_id "MGI:2443194"; tag "mRNA_end_NF"; tag "cds_end_NF"; tag "alternative_5_UTR"; havana_gene "OTTMUSG00000014309.1"; havana_transcript "OTTMUST00000033808.1";
chr2	HAVANA	UTR	91541198	91541410	0	+	.	gene_id "ENSMUSG00000027243.9"; transcript_id "ENSMUST00000140183.2"; gene_type "protein_coding"; gene_name "Harbi1"; transcript_type "protein_coding"; transcript_name "Harbi1-204"; exon_number 1; exon_id "ENSMUSE00000770499.2"; level 2; protein_id "ENSMUSP00000116256.2"; transcript_support_level "2"; mgi_id "MGI:2443194"; tag "mRNA_end_NF"; tag "cds_end_NF"; tag "alternative_5_UTR"; havana_gene "OTTMUSG00000014309.1"; havana_transcript "OTTMUST00000033808.1";
chr2	HAVANA	transcript	91541198	91543070	0	+	.	gene_id "ENSMUSG00000027243.9"; transcript_id "ENSMUST00000140183.2"; gene_type "protein_coding"; gene_name "Harbi1"; transcript_type "protein_coding"; transcript_name "Harbi1-204"; level 2; protein_id "ENSMUSP00000116256.2"; transcript_support_level "2"; mgi_id "MGI:2443194"; tag "mRNA_end_NF"; tag "cds_end_NF"; tag "alternative_5_UTR"; havana_gene "OTTMUSG00000014309.1"; havana_transcript "OTTMUST00000033808.1";
chr2	HAVANA	exon	91541262	91541596	0	+	.	gene_id "ENSMUSG00000027243.9"; transcript_id "ENSMUST00000142692.2"; gene_type "protein_coding"; gene_name "Harbi1"; transcript_type "protein_coding"; transcript_name "Harbi1-205"; exon_number 1; exon_id "ENSMUSE00000844753.2"; level 2; protein_id "ENSMUSP00000121420.2"; transcript_support_level "1"; mgi_id "MGI:2443194"; tag "basic"; havana_gene "OTTMUSG00000014309.1"; havana_transcript "OTTMUST00000033807.1";
chr2	HAVANA	UTR	91541262	91541596	0	+	.	gene_id "ENSMUSG00000027243.9"; transcript_id "ENSMUST00000142692.2"; gene_type "protein_coding"; gene_name "Harbi1"; transcript_type "protein_coding"; transcript_name "Harbi1-205"; exon_number 1; exon_id "ENSMUSE00000844753.2"; level 2; protein_id "ENSMUSP00000121420.2"; transcript_support_level "1"; mgi_id "MGI:2443194"; tag "basic"; havana_gene "OTTMUSG00000014309.1"; havana_transcript "OTTMUST00000033807.1";
chr2	HAVANA	transcript	91541262	91545775	0	+	.	gene_id "ENSMUSG00000027243.9"; transcript_id "ENSMUST00000142692.2"; gene_type "protein_coding"; gene_name "Harbi1"; transcript_type "protein_coding"; transcript_name "Harbi1-205"; level 2; protein_id "ENSMUSP00000121420.2"; transcript_support_level "1"; mgi_id "MGI:2443194"; tag "basic"; havana_gene "OTTMUSG00000014309.1"; havana_transcript "OTTMUST00000033807.1";
chr2	HAVANA	exon	91541267	91541596	0	+	.	gene_id "ENSMUSG00000027243.9"; transcript_id "ENSMUST00000090608.6"; gene_type "protein_coding"; gene_name "Harbi1"; transcript_type "protein_coding"; transcript_name "Harbi1-201"; exon_number 1; exon_id "ENSMUSE00000775482.2"; level 2; protein_id "ENSMUSP00000088098.6"; transcript_support_level "1"; mgi_id "MGI:2443194"; tag "basic"; tag "Ensembl_canonical"; tag "GENCODE_Primary"; tag "appris_principal_1"; tag "CCDS"; ccdsid "CCDS50642.1"; havana_gene "OTTMUSG00000014309.1"; havana_transcript "OTTMUST00000033757.1";
chr2	HAVANA	UTR	91541267	91541596	0	+	.	gene_id "ENSMUSG00000027243.9"; transcript_id "ENSMUST00000090608.6"; gene_type "protein_coding"; gene_name "Harbi1"; transcript_type "protein_coding"; transcript_name "Harbi1-201"; exon_number 1; exon_id "ENSMUSE00000775482.2"; level 2; protein_id "ENSMUSP00000088098.6"; transcript_support_level "1"; mgi_id "MGI:2443194"; tag "basic"; tag "Ensembl_canonical"; tag "GENCODE_Primary"; tag "appris_principal_1"; tag "CCDS"; ccdsid "CCDS50642.1"; havana_gene "OTTMUSG00000014309.1"; havana_transcript "OTTMUST00000033757.1";
chr2	ENSEMBL_gcm37	exon	91541267	91541596	0.559357674952759	+	.	gene_id "ENSMUSG00000027243.9"; transcript_id "ENSMUSG00000027243.9_tx_2"; exon_id "chr2_91541267_91541596_+"; exonnum "1"; txlen "2450";
chr2	HAVANA	transcript	91541267	91551890	0	+	.	gene_id "ENSMUSG00000027243.9"; transcript_id "ENSMUST00000090608.6"; gene_type "protein_coding"; gene_name "Harbi1"; transcript_type "protein_coding"; transcript_name "Harbi1-201"; level 2; protein_id "ENSMUSP00000088098.6"; transcript_support_level "1"; mgi_id "MGI:2443194"; tag "basic"; tag "Ensembl_canonical"; tag "GENCODE_Primary"; tag "appris_principal_1"; tag "CCDS"; ccdsid "CCDS50642.1"; havana_gene "OTTMUSG00000014309.1"; havana_transcript "OTTMUST00000033757.1";
chr2	HAVANA	UTR	91542425	91542540	0	+	.	gene_id "ENSMUSG00000027243.9"; transcript_id "ENSMUST00000128140.2"; gene_type "protein_coding"; gene_name "Harbi1"; transcript_type "protein_coding"; transcript_name "Harbi1-203"; exon_number 2; exon_id "ENSMUSE00000766749.2"; level 2; protein_id "ENSMUSP00000117640.2"; transcript_support_level "2"; mgi_id "MGI:2443194"; tag "mRNA_end_NF"; tag "cds_end_NF"; tag "alternative_5_UTR"; havana_gene "OTTMUSG00000014309.1"; havana_transcript "OTTMUST00000033809.1";
chr2	HAVANA	UTR	91542425	91542540	0	+	.	gene_id "ENSMUSG00000027243.9"; transcript_id "ENSMUST00000140183.2"; gene_type "protein_coding"; gene_name "Harbi1"; transcript_type "protein_coding"; transcript_name "Harbi1-204"; exon_number 2; exon_id "ENSMUSE00000761741.2"; level 2; protein_id "ENSMUSP00000116256.2"; transcript_support_level "2"; mgi_id "MGI:2443194"; tag "mRNA_end_NF"; tag "cds_end_NF"; tag "alternative_5_UTR"; havana_gene "OTTMUSG00000014309.1"; havana_transcript "OTTMUST00000033808.1";
chr2	HAVANA	UTR	91542425	91542540	0	+	.	gene_id "ENSMUSG00000027243.9"; transcript_id "ENSMUST00000142692.2"; gene_type "protein_coding"; gene_name "Harbi1"; transcript_type "protein_coding"; transcript_name "Harbi1-205"; exon_number 2; exon_id "ENSMUSE00000723525.2"; level 2; protein_id "ENSMUSP00000121420.2"; transcript_support_level "1"; mgi_id "MGI:2443194"; tag "basic"; havana_gene "OTTMUSG00000014309.1"; havana_transcript "OTTMUST00000033807.1";
chr2	HAVANA	UTR	91542425	91542540	0	+	.	gene_id "ENSMUSG00000027243.9"; transcript_id "ENSMUST00000090608.6"; gene_type "protein_coding"; gene_name "Harbi1"; transcript_type "protein_coding"; transcript_name "Harbi1-201"; exon_number 2; exon_id "ENSMUSE00000517003.2"; level 2; protein_id "ENSMUSP00000088098.6"; transcript_support_level "1"; mgi_id "MGI:2443194"; tag "basic"; tag "Ensembl_canonical"; tag "GENCODE_Primary"; tag "appris_principal_1"; tag "CCDS"; ccdsid "CCDS50642.1"; havana_gene "OTTMUSG00000014309.1"; havana_transcript "OTTMUST00000033757.1";
chr2	HAVANA	exon	91542425	91542672	0	+	.	gene_id "ENSMUSG00000027243.9"; transcript_id "ENSMUST00000128140.2"; gene_type "protein_coding"; gene_name "Harbi1"; transcript_type "protein_coding"; transcript_name "Harbi1-203"; exon_number 2; exon_id "ENSMUSE00000766749.2"; level 2; protein_id "ENSMUSP00000117640.2"; transcript_support_level "2"; mgi_id "MGI:2443194"; tag "mRNA_end_NF"; tag "cds_end_NF"; tag "alternative_5_UTR"; havana_gene "OTTMUSG00000014309.1"; havana_transcript "OTTMUST00000033809.1";
chr2	HAVANA	exon	91542425	91543070	0	+	.	gene_id "ENSMUSG00000027243.9"; transcript_id "ENSMUST00000140183.2"; gene_type "protein_coding"; gene_name "Harbi1"; transcript_type "protein_coding"; transcript_name "Harbi1-204"; exon_number 2; exon_id "ENSMUSE00000761741.2"; level 2; protein_id "ENSMUSP00000116256.2"; transcript_support_level "2"; mgi_id "MGI:2443194"; tag "mRNA_end_NF"; tag "cds_end_NF"; tag "alternative_5_UTR"; havana_gene "OTTMUSG00000014309.1"; havana_transcript "OTTMUST00000033808.1";
chr2	HAVANA	exon	91542425	91543210	0	+	.	gene_id "ENSMUSG00000027243.9"; transcript_id "ENSMUST00000090608.6"; gene_type "protein_coding"; gene_name "Harbi1"; transcript_type "protein_coding"; transcript_name "Harbi1-201"; exon_number 2; exon_id "ENSMUSE00000517003.2"; level 2; protein_id "ENSMUSP00000088098.6"; transcript_support_level "1"; mgi_id "MGI:2443194"; tag "basic"; tag "Ensembl_canonical"; tag "GENCODE_Primary"; tag "appris_principal_1"; tag "CCDS"; ccdsid "CCDS50642.1"; havana_gene "OTTMUSG00000014309.1"; havana_transcript "OTTMUST00000033757.1";
chr2	ENSEMBL_gcm37	exon	91542425	91543210	0.559357674952759	+	.	gene_id "ENSMUSG00000027243.9"; transcript_id "ENSMUSG00000027243.9_tx_2"; exon_id "chr2_91542425_91543210_+"; exonnum "2"; txlen "2450";
chr2	HAVANA	exon	91542425	91545775	0	+	.	gene_id "ENSMUSG00000027243.9"; transcript_id "ENSMUST00000142692.2"; gene_type "protein_coding"; gene_name "Harbi1"; transcript_type "protein_coding"; transcript_name "Harbi1-205"; exon_number 2; exon_id "ENSMUSE00000723525.2"; level 2; protein_id "ENSMUSP00000121420.2"; transcript_support_level "1"; mgi_id "MGI:2443194"; tag "basic"; havana_gene "OTTMUSG00000014309.1"; havana_transcript "OTTMUST00000033807.1";
chr2	HAVANA	UTR	91542540	91542540	0	+	.	gene_id "ENSMUSG00000027243.9"; transcript_id "ENSMUST00000111322.2"; gene_type "protein_coding"; gene_name "Harbi1"; transcript_type "protein_coding"; transcript_name "Harbi1-202"; exon_number 1; exon_id "ENSMUSE00000687443.2"; level 2; protein_id "ENSMUSP00000106954.2"; transcript_support_level "1"; mgi_id "MGI:2443194"; tag "basic"; havana_gene "OTTMUSG00000014309.1"; havana_transcript "OTTMUST00000033806.1";
chr2	HAVANA	exon	91542540	91543210	0	+	.	gene_id "ENSMUSG00000027243.9"; transcript_id "ENSMUST00000111322.2"; gene_type "protein_coding"; gene_name "Harbi1"; transcript_type "protein_coding"; transcript_name "Harbi1-202"; exon_number 1; exon_id "ENSMUSE00000687443.2"; level 2; protein_id "ENSMUSP00000106954.2"; transcript_support_level "1"; mgi_id "MGI:2443194"; tag "basic"; havana_gene "OTTMUSG00000014309.1"; havana_transcript "OTTMUST00000033806.1";
chr2	HAVANA	transcript	91542540	91549632	0	+	.	gene_id "ENSMUSG00000027243.9"; transcript_id "ENSMUST00000111322.2"; gene_type "protein_coding"; gene_name "Harbi1"; transcript_type "protein_coding"; transcript_name "Harbi1-202"; level 2; protein_id "ENSMUSP00000106954.2"; transcript_support_level "1"; mgi_id "MGI:2443194"; tag "basic"; havana_gene "OTTMUSG00000014309.1"; havana_transcript "OTTMUST00000033806.1";
chr2	HAVANA	start_codon	91542541	91542543	0	+	0	gene_id "ENSMUSG00000027243.9"; transcript_id "ENSMUST00000128140.2"; gene_type "protein_coding"; gene_name "Harbi1"; transcript_type "protein_coding"; transcript_name "Harbi1-203"; exon_number 2; exon_id "ENSMUSE00000766749.2"; level 2; protein_id "ENSMUSP00000117640.2"; transcript_support_level "2"; mgi_id "MGI:2443194"; tag "mRNA_end_NF"; tag "cds_end_NF"; tag "alternative_5_UTR"; havana_gene "OTTMUSG00000014309.1"; havana_transcript "OTTMUST00000033809.1";
chr2	HAVANA	start_codon	91542541	91542543	0	+	0	gene_id "ENSMUSG00000027243.9"; transcript_id "ENSMUST00000140183.2"; gene_type "protein_coding"; gene_name "Harbi1"; transcript_type "protein_coding"; transcript_name "Harbi1-204"; exon_number 2; exon_id "ENSMUSE00000761741.2"; level 2; protein_id "ENSMUSP00000116256.2"; transcript_support_level "2"; mgi_id "MGI:2443194"; tag "mRNA_end_NF"; tag "cds_end_NF"; tag "alternative_5_UTR"; havana_gene "OTTMUSG00000014309.1"; havana_transcript "OTTMUST00000033808.1";
chr2	HAVANA	start_codon	91542541	91542543	0	+	0	gene_id "ENSMUSG00000027243.9"; transcript_id "ENSMUST00000142692.2"; gene_type "protein_coding"; gene_name "Harbi1"; transcript_type "protein_coding"; transcript_name "Harbi1-205"; exon_number 2; exon_id "ENSMUSE00000723525.2"; level 2; protein_id "ENSMUSP00000121420.2"; transcript_support_level "1"; mgi_id "MGI:2443194"; tag "basic"; havana_gene "OTTMUSG00000014309.1"; havana_transcript "OTTMUST00000033807.1";
chr2	HAVANA	start_codon	91542541	91542543	0	+	0	gene_id "ENSMUSG00000027243.9"; transcript_id "ENSMUST00000090608.6"; gene_type "protein_coding"; gene_name "Harbi1"; transcript_type "protein_coding"; transcript_name "Harbi1-201"; exon_number 2; exon_id "ENSMUSE00000517003.2"; level 2; protein_id "ENSMUSP00000088098.6"; transcript_support_level "1"; mgi_id "MGI:2443194"; tag "basic"; tag "Ensembl_canonical"; tag "GENCODE_Primary"; tag "appris_principal_1"; tag "CCDS"; ccdsid "CCDS50642.1"; havana_gene "OTTMUSG00000014309.1"; havana_transcript "OTTMUST00000033757.1";
chr2	HAVANA	start_codon	91542541	91542543	0	+	0	gene_id "ENSMUSG00000027243.9"; transcript_id "ENSMUST00000111322.2"; gene_type "protein_coding"; gene_name "Harbi1"; transcript_type "protein_coding"; transcript_name "Harbi1-202"; exon_number 1; exon_id "ENSMUSE00000687443.2"; level 2; protein_id "ENSMUSP00000106954.2"; transcript_support_level "1"; mgi_id "MGI:2443194"; tag "basic"; havana_gene "OTTMUSG00000014309.1"; havana_transcript "OTTMUST00000033806.1";
chr2	HAVANA	CDS	91542541	91542672	0	+	0	gene_id "ENSMUSG00000027243.9"; transcript_id "ENSMUST00000128140.2"; gene_type "protein_coding"; gene_name "Harbi1"; transcript_type "protein_coding"; transcript_name "Harbi1-203"; exon_number 2; exon_id "ENSMUSE00000766749.2"; level 2; protein_id "ENSMUSP00000117640.2"; transcript_support_level "2"; mgi_id "MGI:2443194"; tag "mRNA_end_NF"; tag "cds_end_NF"; tag "alternative_5_UTR"; havana_gene "OTTMUSG00000014309.1"; havana_transcript "OTTMUST00000033809.1";
chr2	HAVANA	CDS	91542541	91543070	0	+	0	gene_id "ENSMUSG00000027243.9"; transcript_id "ENSMUST00000140183.2"; gene_type "protein_coding"; gene_name "Harbi1"; transcript_type "protein_coding"; transcript_name "Harbi1-204"; exon_number 2; exon_id "ENSMUSE00000761741.2"; level 2; protein_id "ENSMUSP00000116256.2"; transcript_support_level "2"; mgi_id "MGI:2443194"; tag "mRNA_end_NF"; tag "cds_end_NF"; tag "alternative_5_UTR"; havana_gene "OTTMUSG00000014309.1"; havana_transcript "OTTMUST00000033808.1";
chr2	HAVANA	CDS	91542541	91543210	0	+	0	gene_id "ENSMUSG00000027243.9"; transcript_id "ENSMUST00000090608.6"; gene_type "protein_coding"; gene_name "Harbi1"; transcript_type "protein_coding"; transcript_name "Harbi1-201"; exon_number 2; exon_id "ENSMUSE00000517003.2"; level 2; protein_id "ENSMUSP00000088098.6"; transcript_support_level "1"; mgi_id "MGI:2443194"; tag "basic"; tag "Ensembl_canonical"; tag "GENCODE_Primary"; tag "appris_principal_1"; tag "CCDS"; ccdsid "CCDS50642.1"; havana_gene "OTTMUSG00000014309.1"; havana_transcript "OTTMUST00000033757.1";
chr2	HAVANA	CDS	91542541	91543210	0	+	0	gene_id "ENSMUSG00000027243.9"; transcript_id "ENSMUST00000111322.2"; gene_type "protein_coding"; gene_name "Harbi1"; transcript_type "protein_coding"; transcript_name "Harbi1-202"; exon_number 1; exon_id "ENSMUSE00000687443.2"; level 2; protein_id "ENSMUSP00000106954.2"; transcript_support_level "1"; mgi_id "MGI:2443194"; tag "basic"; havana_gene "OTTMUSG00000014309.1"; havana_transcript "OTTMUST00000033806.1";
chr2	HAVANA	CDS	91542541	91543278	0	+	0	gene_id "ENSMUSG00000027243.9"; transcript_id "ENSMUST00000142692.2"; gene_type "protein_coding"; gene_name "Harbi1"; transcript_type "protein_coding"; transcript_name "Harbi1-205"; exon_number 2; exon_id "ENSMUSE00000723525.2"; level 2; protein_id "ENSMUSP00000121420.2"; transcript_support_level "1"; mgi_id "MGI:2443194"; tag "basic"; havana_gene "OTTMUSG00000014309.1"; havana_transcript "OTTMUST00000033807.1";
chr2	HAVANA	stop_codon	91543279	91543281	0	+	0	gene_id "ENSMUSG00000027243.9"; transcript_id "ENSMUST00000142692.2"; gene_type "protein_coding"; gene_name "Harbi1"; transcript_type "protein_coding"; transcript_name "Harbi1-205"; exon_number 2; exon_id "ENSMUSE00000723525.2"; level 2; protein_id "ENSMUSP00000121420.2"; transcript_support_level "1"; mgi_id "MGI:2443194"; tag "basic"; havana_gene "OTTMUSG00000014309.1"; havana_transcript "OTTMUST00000033807.1";
chr2	HAVANA	UTR	91543279	91545775	0	+	.	gene_id "ENSMUSG00000027243.9"; transcript_id "ENSMUST00000142692.2"; gene_type "protein_coding"; gene_name "Harbi1"; transcript_type "protein_coding"; transcript_name "Harbi1-205"; exon_number 2; exon_id "ENSMUSE00000723525.2"; level 2; protein_id "ENSMUSP00000121420.2"; transcript_support_level "1"; mgi_id "MGI:2443194"; tag "basic"; havana_gene "OTTMUSG00000014309.1"; havana_transcript "OTTMUST00000033807.1";
chr2	HAVANA	CDS	91548988	91549049	0	+	2	gene_id "ENSMUSG00000027243.9"; transcript_id "ENSMUST00000111322.2"; gene_type "protein_coding"; gene_name "Harbi1"; transcript_type "protein_coding"; transcript_name "Harbi1-202"; exon_number 2; exon_id "ENSMUSE00000687442.2"; level 2; protein_id "ENSMUSP00000106954.2"; transcript_support_level "1"; mgi_id "MGI:2443194"; tag "basic"; havana_gene "OTTMUSG00000014309.1"; havana_transcript "OTTMUST00000033806.1";
chr2	sragcm37_mid	exon	91548988	91549129	0.559357674952759	+	.	gene_id "ENSMUSG00000027243.9"; transcript_id "ENSMUSG00000027243.9_tx_2"; exon_id "chr2_91548988_91549129_+"; exonnum "3"; txlen "2450";
chr2	HAVANA	exon	91548988	91549632	0	+	.	gene_id "ENSMUSG00000027243.9"; transcript_id "ENSMUST00000111322.2"; gene_type "protein_coding"; gene_name "Harbi1"; transcript_type "protein_coding"; transcript_name "Harbi1-202"; exon_number 2; exon_id "ENSMUSE00000687442.2"; level 2; protein_id "ENSMUSP00000106954.2"; transcript_support_level "1"; mgi_id "MGI:2443194"; tag "basic"; havana_gene "OTTMUSG00000014309.1"; havana_transcript "OTTMUST00000033806.1";
chr2	HAVANA	stop_codon	91549050	91549052	0	+	0	gene_id "ENSMUSG00000027243.9"; transcript_id "ENSMUST00000111322.2"; gene_type "protein_coding"; gene_name "Harbi1"; transcript_type "protein_coding"; transcript_name "Harbi1-202"; exon_number 2; exon_id "ENSMUSE00000687442.2"; level 2; protein_id "ENSMUSP00000106954.2"; transcript_support_level "1"; mgi_id "MGI:2443194"; tag "basic"; havana_gene "OTTMUSG00000014309.1"; havana_transcript "OTTMUST00000033806.1";
chr2	HAVANA	UTR	91549050	91549632	0	+	.	gene_id "ENSMUSG00000027243.9"; transcript_id "ENSMUST00000111322.2"; gene_type "protein_coding"; gene_name "Harbi1"; transcript_type "protein_coding"; transcript_name "Harbi1-202"; exon_number 2; exon_id "ENSMUSE00000687442.2"; level 2; protein_id "ENSMUSP00000106954.2"; transcript_support_level "1"; mgi_id "MGI:2443194"; tag "basic"; havana_gene "OTTMUSG00000014309.1"; havana_transcript "OTTMUST00000033806.1";
chr2	HAVANA	CDS	91550699	91551075	0	+	2	gene_id "ENSMUSG00000027243.9"; transcript_id "ENSMUST00000090608.6"; gene_type "protein_coding"; gene_name "Harbi1"; transcript_type "protein_coding"; transcript_name "Harbi1-201"; exon_number 3; exon_id "ENSMUSE00000565138.5"; level 2; protein_id "ENSMUSP00000088098.6"; transcript_support_level "1"; mgi_id "MGI:2443194"; tag "basic"; tag "Ensembl_canonical"; tag "GENCODE_Primary"; tag "appris_principal_1"; tag "CCDS"; ccdsid "CCDS50642.1"; havana_gene "OTTMUSG00000014309.1"; havana_transcript "OTTMUST00000033757.1";
chr2	HAVANA	exon	91550699	91551890	0	+	.	gene_id "ENSMUSG00000027243.9"; transcript_id "ENSMUST00000090608.6"; gene_type "protein_coding"; gene_name "Harbi1"; transcript_type "protein_coding"; transcript_name "Harbi1-201"; exon_number 3; exon_id "ENSMUSE00000565138.5"; level 2; protein_id "ENSMUSP00000088098.6"; transcript_support_level "1"; mgi_id "MGI:2443194"; tag "basic"; tag "Ensembl_canonical"; tag "GENCODE_Primary"; tag "appris_principal_1"; tag "CCDS"; ccdsid "CCDS50642.1"; havana_gene "OTTMUSG00000014309.1"; havana_transcript "OTTMUST00000033757.1";
chr2	ENSEMBL_gcm37	exon	91550699	91551890	0.559357674952759	+	.	gene_id "ENSMUSG00000027243.9"; transcript_id "ENSMUSG00000027243.9_tx_2"; exon_id "chr2_91550699_91551890_+"; exonnum "4"; txlen "2450";
chr2	HAVANA	stop_codon	91551076	91551078	0	+	0	gene_id "ENSMUSG00000027243.9"; transcript_id "ENSMUST00000090608.6"; gene_type "protein_coding"; gene_name "Harbi1"; transcript_type "protein_coding"; transcript_name "Harbi1-201"; exon_number 3; exon_id "ENSMUSE00000565138.5"; level 2; protein_id "ENSMUSP00000088098.6"; transcript_support_level "1"; mgi_id "MGI:2443194"; tag "basic"; tag "Ensembl_canonical"; tag "GENCODE_Primary"; tag "appris_principal_1"; tag "CCDS"; ccdsid "CCDS50642.1"; havana_gene "OTTMUSG00000014309.1"; havana_transcript "OTTMUST00000033757.1";
chr2	HAVANA	UTR	91551076	91551890	0	+	.	gene_id "ENSMUSG00000027243.9"; transcript_id "ENSMUST00000090608.6"; gene_type "protein_coding"; gene_name "Harbi1"; transcript_type "protein_coding"; transcript_name "Harbi1-201"; exon_number 3; exon_id "ENSMUSE00000565138.5"; level 2; protein_id "ENSMUSP00000088098.6"; transcript_support_level "1"; mgi_id "MGI:2443194"; tag "basic"; tag "Ensembl_canonical"; tag "GENCODE_Primary"; tag "appris_principal_1"; tag "CCDS"; ccdsid "CCDS50642.1"; havana_gene "OTTMUSG00000014309.1"; havana_transcript "OTTMUST00000033757.1";
chr2	HAVANA	exon	91560479	91560724	0	+	.	gene_id "ENSMUSG00000040506.17"; transcript_id "ENSMUST00000099712.10"; gene_type "protein_coding"; gene_name "Ambra1"; transcript_type "protein_coding"; transcript_name "Ambra1-203"; exon_number 1; exon_id "ENSMUSE00000769643.2"; level 2; protein_id "ENSMUSP00000097299.4"; transcript_support_level "1"; mgi_id "MGI:2443564"; tag "basic"; tag "appris_alternative_1"; tag "CCDS"; ccdsid "CCDS38180.1"; havana_gene "OTTMUSG00000014330.1"; havana_transcript "OTTMUST00000033811.1";
chr2	HAVANA	UTR	91560479	91560724	0	+	.	gene_id "ENSMUSG00000040506.17"; transcript_id "ENSMUST00000099712.10"; gene_type "protein_coding"; gene_name "Ambra1"; transcript_type "protein_coding"; transcript_name "Ambra1-203"; exon_number 1; exon_id "ENSMUSE00000769643.2"; level 2; protein_id "ENSMUSP00000097299.4"; transcript_support_level "1"; mgi_id "MGI:2443564"; tag "basic"; tag "appris_alternative_1"; tag "CCDS"; ccdsid "CCDS38180.1"; havana_gene "OTTMUSG00000014330.1"; havana_transcript "OTTMUST00000033811.1";
chr2	HAVANA	gene	91560479	91749194	0	+	.	gene_id "ENSMUSG00000040506.17"; gene_type "protein_coding"; gene_name "Ambra1"; level 2; mgi_id "MGI:2443564"; havana_gene "OTTMUSG00000014330.1";
chr2	HAVANA	transcript	91560479	91749194	0	+	.	gene_id "ENSMUSG00000040506.17"; transcript_id "ENSMUST00000099712.10"; gene_type "protein_coding"; gene_name "Ambra1"; transcript_type "protein_coding"; transcript_name "Ambra1-203"; level 2; protein_id "ENSMUSP00000097299.4"; transcript_support_level "1"; mgi_id "MGI:2443564"; tag "basic"; tag "appris_alternative_1"; tag "CCDS"; ccdsid "CCDS38180.1"; havana_gene "OTTMUSG00000014330.1"; havana_transcript "OTTMUST00000033811.1";
chr2	ENSEMBL	exon	91560483	91560724	0	+	.	gene_id "ENSMUSG00000040506.17"; transcript_id "ENSMUST00000111317.9"; gene_type "protein_coding"; gene_name "Ambra1"; transcript_type "protein_coding"; transcript_name "Ambra1-205"; exon_number 1; exon_id "ENSMUSE00000687440.2"; level 3; protein_id "ENSMUSP00000106949.3"; transcript_support_level "5"; mgi_id "MGI:2443564"; tag "basic"; tag "appris_alternative_1"; havana_gene "OTTMUSG00000014330.1";
chr2	ENSEMBL	UTR	91560483	91560724	0	+	.	gene_id "ENSMUSG00000040506.17"; transcript_id "ENSMUST00000111317.9"; gene_type "protein_coding"; gene_name "Ambra1"; transcript_type "protein_coding"; transcript_name "Ambra1-205"; exon_number 1; exon_id "ENSMUSE00000687440.2"; level 3; protein_id "ENSMUSP00000106949.3"; transcript_support_level "5"; mgi_id "MGI:2443564"; tag "basic"; tag "appris_alternative_1"; havana_gene "OTTMUSG00000014330.1";
chr2	ENSEMBL	transcript	91560483	91749193	0	+	.	gene_id "ENSMUSG00000040506.17"; transcript_id "ENSMUST00000111317.9"; gene_type "protein_coding"; gene_name "Ambra1"; transcript_type "protein_coding"; transcript_name "Ambra1-205"; level 3; protein_id "ENSMUSP00000106949.3"; transcript_support_level "5"; mgi_id "MGI:2443564"; tag "basic"; tag "appris_alternative_1"; havana_gene "OTTMUSG00000014330.1";
chr2	HAVANA	exon	91560527	91560724	0	+	.	gene_id "ENSMUSG00000040506.17"; transcript_id "ENSMUST00000124132.8"; gene_type "protein_coding"; gene_name "Ambra1"; transcript_type "protein_coding_CDS_not_defined"; transcript_name "Ambra1-206"; exon_number 1; exon_id "ENSMUSE00000779351.2"; level 2; transcript_support_level "1"; mgi_id "MGI:2443564"; havana_gene "OTTMUSG00000014330.1"; havana_transcript "OTTMUST00000033815.1";
chr2	HAVANA	exon	91560527	91560724	0	+	.	gene_id "ENSMUSG00000040506.17"; transcript_id "ENSMUST00000156496.8"; gene_type "protein_coding"; gene_name "Ambra1"; transcript_type "protein_coding_CDS_not_defined"; transcript_name "Ambra1-209"; exon_number 1; exon_id "ENSMUSE00000779351.2"; level 2; transcript_support_level "1"; mgi_id "MGI:2443564"; havana_gene "OTTMUSG00000014330.1"; havana_transcript "OTTMUST00000033817.1";
chr2	ENSEMBL_gcm37	exon	91560527	91560724	0.624408990386339	+	.	gene_id "ENSMUSG00000040506.17"; transcript_id "ENSMUSG00000040506.17_tx_3"; exon_id "chr2_91560527_91560724_+"; exonnum "1"; txlen "5098";
chr2	ENSEMBL_gcm37	exon	91560527	91560724	0.114188487030295	+	.	gene_id "ENSMUSG00000040506.17"; transcript_id "ENSMUSG00000040506.17_tx_4"; exon_id "chr2_91560527_91560724_+"; exonnum "1"; txlen "5194";
chr2	HAVANA	transcript	91560527	91641314	0	+	.	gene_id "ENSMUSG00000040506.17"; transcript_id "ENSMUST00000124132.8"; gene_type "protein_coding"; gene_name "Ambra1"; transcript_type "protein_coding_CDS_not_defined"; transcript_name "Ambra1-206"; level 2; transcript_support_level "1"; mgi_id "MGI:2443564"; havana_gene "OTTMUSG00000014330.1"; havana_transcript "OTTMUST00000033815.1";
chr2	HAVANA	transcript	91560527	91641314	0	+	.	gene_id "ENSMUSG00000040506.17"; transcript_id "ENSMUST00000156496.8"; gene_type "protein_coding"; gene_name "Ambra1"; transcript_type "protein_coding_CDS_not_defined"; transcript_name "Ambra1-209"; level 2; transcript_support_level "1"; mgi_id "MGI:2443564"; havana_gene "OTTMUSG00000014330.1"; havana_transcript "OTTMUST00000033817.1";
chr2	HAVANA	exon	91560529	91560724	0	+	.	gene_id "ENSMUSG00000040506.17"; transcript_id "ENSMUST00000111316.9"; gene_type "protein_coding"; gene_name "Ambra1"; transcript_type "protein_coding"; transcript_name "Ambra1-204"; exon_number 1; exon_id "ENSMUSE00000786324.2"; level 2; protein_id "ENSMUSP00000106948.3"; transcript_support_level "5"; mgi_id "MGI:2443564"; tag "basic"; havana_gene "OTTMUSG00000014330.1"; havana_transcript "OTTMUST00000033813.1";
chr2	HAVANA	UTR	91560529	91560724	0	+	.	gene_id "ENSMUSG00000040506.17"; transcript_id "ENSMUST00000111316.9"; gene_type "protein_coding"; gene_name "Ambra1"; transcript_type "protein_coding"; transcript_name "Ambra1-204"; exon_number 1; exon_id "ENSMUSE00000786324.2"; level 2; protein_id "ENSMUSP00000106948.3"; transcript_support_level "5"; mgi_id "MGI:2443564"; tag "basic"; havana_gene "OTTMUSG00000014330.1"; havana_transcript "OTTMUST00000033813.1";
chr2	HAVANA	transcript	91560529	91749193	0	+	.	gene_id "ENSMUSG00000040506.17"; transcript_id "ENSMUST00000111316.9"; gene_type "protein_coding"; gene_name "Ambra1"; transcript_type "protein_coding"; transcript_name "Ambra1-204"; level 2; protein_id "ENSMUSP00000106948.3"; transcript_support_level "5"; mgi_id "MGI:2443564"; tag "basic"; havana_gene "OTTMUSG00000014330.1"; havana_transcript "OTTMUST00000033813.1";
chr2	HAVANA	exon	91560570	91560724	0	+	.	gene_id "ENSMUSG00000040506.17"; transcript_id "ENSMUST00000045705.14"; gene_type "protein_coding"; gene_name "Ambra1"; transcript_type "protein_coding"; transcript_name "Ambra1-202"; exon_number 1; exon_id "ENSMUSE00000821360.2"; level 2; protein_id "ENSMUSP00000049258.8"; transcript_support_level "1"; mgi_id "MGI:2443564"; tag "basic"; tag "Ensembl_canonical"; tag "GENCODE_Primary"; tag "appris_principal_3"; tag "CCDS"; ccdsid "CCDS38179.1"; havana_gene "OTTMUSG00000014330.1"; havana_transcript "OTTMUST00000033812.1";
chr2	HAVANA	UTR	91560570	91560724	0	+	.	gene_id "ENSMUSG00000040506.17"; transcript_id "ENSMUST00000045705.14"; gene_type "protein_coding"; gene_name "Ambra1"; transcript_type "protein_coding"; transcript_name "Ambra1-202"; exon_number 1; exon_id "ENSMUSE00000821360.2"; level 2; protein_id "ENSMUSP00000049258.8"; transcript_support_level "1"; mgi_id "MGI:2443564"; tag "basic"; tag "Ensembl_canonical"; tag "GENCODE_Primary"; tag "appris_principal_3"; tag "CCDS"; ccdsid "CCDS38179.1"; havana_gene "OTTMUSG00000014330.1"; havana_transcript "OTTMUST00000033812.1";
chr2	HAVANA	transcript	91560570	91749194	0	+	.	gene_id "ENSMUSG00000040506.17"; transcript_id "ENSMUST00000045705.14"; gene_type "protein_coding"; gene_name "Ambra1"; transcript_type "protein_coding"; transcript_name "Ambra1-202"; level 2; protein_id "ENSMUSP00000049258.8"; transcript_support_level "1"; mgi_id "MGI:2443564"; tag "basic"; tag "Ensembl_canonical"; tag "GENCODE_Primary"; tag "appris_principal_3"; tag "CCDS"; ccdsid "CCDS38179.1"; havana_gene "OTTMUSG00000014330.1"; havana_transcript "OTTMUST00000033812.1";
chr2	HAVANA	UTR	91596790	91596910	0	+	.	gene_id "ENSMUSG00000040506.17"; transcript_id "ENSMUST00000045699.8"; gene_type "protein_coding"; gene_name "Ambra1"; transcript_type "protein_coding"; transcript_name "Ambra1-201"; exon_number 1; exon_id "ENSMUSE00000687424.2"; level 2; protein_id "ENSMUSP00000048898.8"; transcript_support_level "5"; mgi_id "MGI:2443564"; tag "basic"; tag "appris_alternative_1"; havana_gene "OTTMUSG00000014330.1"; havana_transcript "OTTMUST00000033814.1";
chr2	HAVANA	exon	91596790	91597045	0	+	.	gene_id "ENSMUSG00000040506.17"; transcript_id "ENSMUST00000045699.8"; gene_type "protein_coding"; gene_name "Ambra1"; transcript_type "protein_coding"; transcript_name "Ambra1-201"; exon_number 1; exon_id "ENSMUSE00000687424.2"; level 2; protein_id "ENSMUSP00000048898.8"; transcript_support_level "5"; mgi_id "MGI:2443564"; tag "basic"; tag "appris_alternative_1"; havana_gene "OTTMUSG00000014330.1"; havana_transcript "OTTMUST00000033814.1";
chr2	HAVANA	transcript	91596790	91749194	0	+	.	gene_id "ENSMUSG00000040506.17"; transcript_id "ENSMUST00000045699.8"; gene_type "protein_coding"; gene_name "Ambra1"; transcript_type "protein_coding"; transcript_name "Ambra1-201"; level 2; protein_id "ENSMUSP00000048898.8"; transcript_support_level "5"; mgi_id "MGI:2443564"; tag "basic"; tag "appris_alternative_1"; havana_gene "OTTMUSG00000014330.1"; havana_transcript "OTTMUST00000033814.1";
chr2	HAVANA	UTR	91596792	91596910	0	+	.	gene_id "ENSMUSG00000040506.17"; transcript_id "ENSMUST00000099712.10"; gene_type "protein_coding"; gene_name "Ambra1"; transcript_type "protein_coding"; transcript_name "Ambra1-203"; exon_number 2; exon_id "ENSMUSE00001238951.2"; level 2; protein_id "ENSMUSP00000097299.4"; transcript_support_level "1"; mgi_id "MGI:2443564"; tag "basic"; tag "appris_alternative_1"; tag "CCDS"; ccdsid "CCDS38180.1"; havana_gene "OTTMUSG00000014330.1"; havana_transcript "OTTMUST00000033811.1";
chr2	ENSEMBL	UTR	91596792	91596910	0	+	.	gene_id "ENSMUSG00000040506.17"; transcript_id "ENSMUST00000111317.9"; gene_type "protein_coding"; gene_name "Ambra1"; transcript_type "protein_coding"; transcript_name "Ambra1-205"; exon_number 2; exon_id "ENSMUSE00001238951.2"; level 3; protein_id "ENSMUSP00000106949.3"; transcript_support_level "5"; mgi_id "MGI:2443564"; tag "basic"; tag "appris_alternative_1"; havana_gene "OTTMUSG00000014330.1";
chr2	HAVANA	UTR	91596792	91596910	0	+	.	gene_id "ENSMUSG00000040506.17"; transcript_id "ENSMUST00000111316.9"; gene_type "protein_coding"; gene_name "Ambra1"; transcript_type "protein_coding"; transcript_name "Ambra1-204"; exon_number 2; exon_id "ENSMUSE00001238951.2"; level 2; protein_id "ENSMUSP00000106948.3"; transcript_support_level "5"; mgi_id "MGI:2443564"; tag "basic"; havana_gene "OTTMUSG00000014330.1"; havana_transcript "OTTMUST00000033813.1";
chr2	HAVANA	UTR	91596792	91596910	0	+	.	gene_id "ENSMUSG00000040506.17"; transcript_id "ENSMUST00000045705.14"; gene_type "protein_coding"; gene_name "Ambra1"; transcript_type "protein_coding"; transcript_name "Ambra1-202"; exon_number 2; exon_id "ENSMUSE00001238951.2"; level 2; protein_id "ENSMUSP00000049258.8"; transcript_support_level "1"; mgi_id "MGI:2443564"; tag "basic"; tag "Ensembl_canonical"; tag "GENCODE_Primary"; tag "appris_principal_3"; tag "CCDS"; ccdsid "CCDS38179.1"; havana_gene "OTTMUSG00000014330.1"; havana_transcript "OTTMUST00000033812.1";
chr2	HAVANA	exon	91596792	91597045	0	+	.	gene_id "ENSMUSG00000040506.17"; transcript_id "ENSMUST00000099712.10"; gene_type "protein_coding"; gene_name "Ambra1"; transcript_type "protein_coding"; transcript_name "Ambra1-203"; exon_number 2; exon_id "ENSMUSE00001238951.2"; level 2; protein_id "ENSMUSP00000097299.4"; transcript_support_level "1"; mgi_id "MGI:2443564"; tag "basic"; tag "appris_alternative_1"; tag "CCDS"; ccdsid "CCDS38180.1"; havana_gene "OTTMUSG00000014330.1"; havana_transcript "OTTMUST00000033811.1";
chr2	ENSEMBL	exon	91596792	91597045	0	+	.	gene_id "ENSMUSG00000040506.17"; transcript_id "ENSMUST00000111317.9"; gene_type "protein_coding"; gene_name "Ambra1"; transcript_type "protein_coding"; transcript_name "Ambra1-205"; exon_number 2; exon_id "ENSMUSE00001238951.2"; level 3; protein_id "ENSMUSP00000106949.3"; transcript_support_level "5"; mgi_id "MGI:2443564"; tag "basic"; tag "appris_alternative_1"; havana_gene "OTTMUSG00000014330.1";
chr2	HAVANA	exon	91596792	91597045	0	+	.	gene_id "ENSMUSG00000040506.17"; transcript_id "ENSMUST00000124132.8"; gene_type "protein_coding"; gene_name "Ambra1"; transcript_type "protein_coding_CDS_not_defined"; transcript_name "Ambra1-206"; exon_number 2; exon_id "ENSMUSE00001264273.2"; level 2; transcript_support_level "1"; mgi_id "MGI:2443564"; havana_gene "OTTMUSG00000014330.1"; havana_transcript "OTTMUST00000033815.1";
chr2	HAVANA	exon	91596792	91597045	0	+	.	gene_id "ENSMUSG00000040506.17"; transcript_id "ENSMUST00000156496.8"; gene_type "protein_coding"; gene_name "Ambra1"; transcript_type "protein_coding_CDS_not_defined"; transcript_name "Ambra1-209"; exon_number 2; exon_id "ENSMUSE00001264273.2"; level 2; transcript_support_level "1"; mgi_id "MGI:2443564"; havana_gene "OTTMUSG00000014330.1"; havana_transcript "OTTMUST00000033817.1";
chr2	HAVANA	exon	91596792	91597045	0	+	.	gene_id "ENSMUSG00000040506.17"; transcript_id "ENSMUST00000111316.9"; gene_type "protein_coding"; gene_name "Ambra1"; transcript_type "protein_coding"; transcript_name "Ambra1-204"; exon_number 2; exon_id "ENSMUSE00001238951.2"; level 2; protein_id "ENSMUSP00000106948.3"; transcript_support_level "5"; mgi_id "MGI:2443564"; tag "basic"; havana_gene "OTTMUSG00000014330.1"; havana_transcript "OTTMUST00000033813.1";
chr2	HAVANA	exon	91596792	91597045	0	+	.	gene_id "ENSMUSG00000040506.17"; transcript_id "ENSMUST00000045705.14"; gene_type "protein_coding"; gene_name "Ambra1"; transcript_type "protein_coding"; transcript_name "Ambra1-202"; exon_number 2; exon_id "ENSMUSE00001238951.2"; level 2; protein_id "ENSMUSP00000049258.8"; transcript_support_level "1"; mgi_id "MGI:2443564"; tag "basic"; tag "Ensembl_canonical"; tag "GENCODE_Primary"; tag "appris_principal_3"; tag "CCDS"; ccdsid "CCDS38179.1"; havana_gene "OTTMUSG00000014330.1"; havana_transcript "OTTMUST00000033812.1";
chr2	ENSEMBL_gcm37	exon	91596792	91597045	0.624408990386339	+	.	gene_id "ENSMUSG00000040506.17"; transcript_id "ENSMUSG00000040506.17_tx_3"; exon_id "chr2_91596792_91597045_+"; exonnum "2"; txlen "5098";
chr2	ENSEMBL_gcm37	exon	91596792	91597045	0.114188487030295	+	.	gene_id "ENSMUSG00000040506.17"; transcript_id "ENSMUSG00000040506.17_tx_4"; exon_id "chr2_91596792_91597045_+"; exonnum "2"; txlen "5194";
chr2	HAVANA	start_codon	91596911	91596913	0	+	0	gene_id "ENSMUSG00000040506.17"; transcript_id "ENSMUST00000099712.10"; gene_type "protein_coding"; gene_name "Ambra1"; transcript_type "protein_coding"; transcript_name "Ambra1-203"; exon_number 2; exon_id "ENSMUSE00001238951.2"; level 2; protein_id "ENSMUSP00000097299.4"; transcript_support_level "1"; mgi_id "MGI:2443564"; tag "basic"; tag "appris_alternative_1"; tag "CCDS"; ccdsid "CCDS38180.1"; havana_gene "OTTMUSG00000014330.1"; havana_transcript "OTTMUST00000033811.1";
chr2	ENSEMBL	start_codon	91596911	91596913	0	+	0	gene_id "ENSMUSG00000040506.17"; transcript_id "ENSMUST00000111317.9"; gene_type "protein_coding"; gene_name "Ambra1"; transcript_type "protein_coding"; transcript_name "Ambra1-205"; exon_number 2; exon_id "ENSMUSE00001238951.2"; level 3; protein_id "ENSMUSP00000106949.3"; transcript_support_level "5"; mgi_id "MGI:2443564"; tag "basic"; tag "appris_alternative_1"; havana_gene "OTTMUSG00000014330.1";
chr2	HAVANA	start_codon	91596911	91596913	0	+	0	gene_id "ENSMUSG00000040506.17"; transcript_id "ENSMUST00000111316.9"; gene_type "protein_coding"; gene_name "Ambra1"; transcript_type "protein_coding"; transcript_name "Ambra1-204"; exon_number 2; exon_id "ENSMUSE00001238951.2"; level 2; protein_id "ENSMUSP00000106948.3"; transcript_support_level "5"; mgi_id "MGI:2443564"; tag "basic"; havana_gene "OTTMUSG00000014330.1"; havana_transcript "OTTMUST00000033813.1";
chr2	HAVANA	start_codon	91596911	91596913	0	+	0	gene_id "ENSMUSG00000040506.17"; transcript_id "ENSMUST00000045705.14"; gene_type "protein_coding"; gene_name "Ambra1"; transcript_type "protein_coding"; transcript_name "Ambra1-202"; exon_number 2; exon_id "ENSMUSE00001238951.2"; level 2; protein_id "ENSMUSP00000049258.8"; transcript_support_level "1"; mgi_id "MGI:2443564"; tag "basic"; tag "Ensembl_canonical"; tag "GENCODE_Primary"; tag "appris_principal_3"; tag "CCDS"; ccdsid "CCDS38179.1"; havana_gene "OTTMUSG00000014330.1"; havana_transcript "OTTMUST00000033812.1";
chr2	HAVANA	start_codon	91596911	91596913	0	+	0	gene_id "ENSMUSG00000040506.17"; transcript_id "ENSMUST00000045699.8"; gene_type "protein_coding"; gene_name "Ambra1"; transcript_type "protein_coding"; transcript_name "Ambra1-201"; exon_number 1; exon_id "ENSMUSE00000687424.2"; level 2; protein_id "ENSMUSP00000048898.8"; transcript_support_level "5"; mgi_id "MGI:2443564"; tag "basic"; tag "appris_alternative_1"; havana_gene "OTTMUSG00000014330.1"; havana_transcript "OTTMUST00000033814.1";
chr2	HAVANA	CDS	91596911	91597045	0	+	0	gene_id "ENSMUSG00000040506.17"; transcript_id "ENSMUST00000099712.10"; gene_type "protein_coding"; gene_name "Ambra1"; transcript_type "protein_coding"; transcript_name "Ambra1-203"; exon_number 2; exon_id "ENSMUSE00001238951.2"; level 2; protein_id "ENSMUSP00000097299.4"; transcript_support_level "1"; mgi_id "MGI:2443564"; tag "basic"; tag "appris_alternative_1"; tag "CCDS"; ccdsid "CCDS38180.1"; havana_gene "OTTMUSG00000014330.1"; havana_transcript "OTTMUST00000033811.1";
chr2	ENSEMBL	CDS	91596911	91597045	0	+	0	gene_id "ENSMUSG00000040506.17"; transcript_id "ENSMUST00000111317.9"; gene_type "protein_coding"; gene_name "Ambra1"; transcript_type "protein_coding"; transcript_name "Ambra1-205"; exon_number 2; exon_id "ENSMUSE00001238951.2"; level 3; protein_id "ENSMUSP00000106949.3"; transcript_support_level "5"; mgi_id "MGI:2443564"; tag "basic"; tag "appris_alternative_1"; havana_gene "OTTMUSG00000014330.1";
chr2	HAVANA	CDS	91596911	91597045	0	+	0	gene_id "ENSMUSG00000040506.17"; transcript_id "ENSMUST00000111316.9"; gene_type "protein_coding"; gene_name "Ambra1"; transcript_type "protein_coding"; transcript_name "Ambra1-204"; exon_number 2; exon_id "ENSMUSE00001238951.2"; level 2; protein_id "ENSMUSP00000106948.3"; transcript_support_level "5"; mgi_id "MGI:2443564"; tag "basic"; havana_gene "OTTMUSG00000014330.1"; havana_transcript "OTTMUST00000033813.1";
chr2	HAVANA	CDS	91596911	91597045	0	+	0	gene_id "ENSMUSG00000040506.17"; transcript_id "ENSMUST00000045705.14"; gene_type "protein_coding"; gene_name "Ambra1"; transcript_type "protein_coding"; transcript_name "Ambra1-202"; exon_number 2; exon_id "ENSMUSE00001238951.2"; level 2; protein_id "ENSMUSP00000049258.8"; transcript_support_level "1"; mgi_id "MGI:2443564"; tag "basic"; tag "Ensembl_canonical"; tag "GENCODE_Primary"; tag "appris_principal_3"; tag "CCDS"; ccdsid "CCDS38179.1"; havana_gene "OTTMUSG00000014330.1"; havana_transcript "OTTMUST00000033812.1";
chr2	HAVANA	CDS	91596911	91597045	0	+	0	gene_id "ENSMUSG00000040506.17"; transcript_id "ENSMUST00000045699.8"; gene_type "protein_coding"; gene_name "Ambra1"; transcript_type "protein_coding"; transcript_name "Ambra1-201"; exon_number 1; exon_id "ENSMUSE00000687424.2"; level 2; protein_id "ENSMUSP00000048898.8"; transcript_support_level "5"; mgi_id "MGI:2443564"; tag "basic"; tag "appris_alternative_1"; havana_gene "OTTMUSG00000014330.1"; havana_transcript "OTTMUST00000033814.1";
chr2	HAVANA	exon	91597402	91597460	0	+	.	gene_id "ENSMUSG00000040506.17"; transcript_id "ENSMUST00000099712.10"; gene_type "protein_coding"; gene_name "Ambra1"; transcript_type "protein_coding"; transcript_name "Ambra1-203"; exon_number 3; exon_id "ENSMUSE00001294492.2"; level 2; protein_id "ENSMUSP00000097299.4"; transcript_support_level "1"; mgi_id "MGI:2443564"; tag "basic"; tag "appris_alternative_1"; tag "CCDS"; ccdsid "CCDS38180.1"; havana_gene "OTTMUSG00000014330.1"; havana_transcript "OTTMUST00000033811.1";
chr2	HAVANA	CDS	91597402	91597460	0	+	0	gene_id "ENSMUSG00000040506.17"; transcript_id "ENSMUST00000099712.10"; gene_type "protein_coding"; gene_name "Ambra1"; transcript_type "protein_coding"; transcript_name "Ambra1-203"; exon_number 3; exon_id "ENSMUSE00001294492.2"; level 2; protein_id "ENSMUSP00000097299.4"; transcript_support_level "1"; mgi_id "MGI:2443564"; tag "basic"; tag "appris_alternative_1"; tag "CCDS"; ccdsid "CCDS38180.1"; havana_gene "OTTMUSG00000014330.1"; havana_transcript "OTTMUST00000033811.1";
chr2	ENSEMBL	exon	91597402	91597460	0	+	.	gene_id "ENSMUSG00000040506.17"; transcript_id "ENSMUST00000111317.9"; gene_type "protein_coding"; gene_name "Ambra1"; transcript_type "protein_coding"; transcript_name "Ambra1-205"; exon_number 3; exon_id "ENSMUSE00001294492.2"; level 3; protein_id "ENSMUSP00000106949.3"; transcript_support_level "5"; mgi_id "MGI:2443564"; tag "basic"; tag "appris_alternative_1"; havana_gene "OTTMUSG00000014330.1";
chr2	ENSEMBL	CDS	91597402	91597460	0	+	0	gene_id "ENSMUSG00000040506.17"; transcript_id "ENSMUST00000111317.9"; gene_type "protein_coding"; gene_name "Ambra1"; transcript_type "protein_coding"; transcript_name "Ambra1-205"; exon_number 3; exon_id "ENSMUSE00001294492.2"; level 3; protein_id "ENSMUSP00000106949.3"; transcript_support_level "5"; mgi_id "MGI:2443564"; tag "basic"; tag "appris_alternative_1"; havana_gene "OTTMUSG00000014330.1";
chr2	HAVANA	exon	91597402	91597460	0	+	.	gene_id "ENSMUSG00000040506.17"; transcript_id "ENSMUST00000124132.8"; gene_type "protein_coding"; gene_name "Ambra1"; transcript_type "protein_coding_CDS_not_defined"; transcript_name "Ambra1-206"; exon_number 3; exon_id "ENSMUSE00001233883.2"; level 2; transcript_support_level "1"; mgi_id "MGI:2443564"; havana_gene "OTTMUSG00000014330.1"; havana_transcript "OTTMUST00000033815.1";
chr2	HAVANA	exon	91597402	91597460	0	+	.	gene_id "ENSMUSG00000040506.17"; transcript_id "ENSMUST00000156496.8"; gene_type "protein_coding"; gene_name "Ambra1"; transcript_type "protein_coding_CDS_not_defined"; transcript_name "Ambra1-209"; exon_number 3; exon_id "ENSMUSE00001233883.2"; level 2; transcript_support_level "1"; mgi_id "MGI:2443564"; havana_gene "OTTMUSG00000014330.1"; havana_transcript "OTTMUST00000033817.1";
chr2	HAVANA	exon	91597402	91597460	0	+	.	gene_id "ENSMUSG00000040506.17"; transcript_id "ENSMUST00000111316.9"; gene_type "protein_coding"; gene_name "Ambra1"; transcript_type "protein_coding"; transcript_name "Ambra1-204"; exon_number 3; exon_id "ENSMUSE00001294492.2"; level 2; protein_id "ENSMUSP00000106948.3"; transcript_support_level "5"; mgi_id "MGI:2443564"; tag "basic"; havana_gene "OTTMUSG00000014330.1"; havana_transcript "OTTMUST00000033813.1";
chr2	HAVANA	CDS	91597402	91597460	0	+	0	gene_id "ENSMUSG00000040506.17"; transcript_id "ENSMUST00000111316.9"; gene_type "protein_coding"; gene_name "Ambra1"; transcript_type "protein_coding"; transcript_name "Ambra1-204"; exon_number 3; exon_id "ENSMUSE00001294492.2"; level 2; protein_id "ENSMUSP00000106948.3"; transcript_support_level "5"; mgi_id "MGI:2443564"; tag "basic"; havana_gene "OTTMUSG00000014330.1"; havana_transcript "OTTMUST00000033813.1";
chr2	HAVANA	exon	91597402	91597460	0	+	.	gene_id "ENSMUSG00000040506.17"; transcript_id "ENSMUST00000045705.14"; gene_type "protein_coding"; gene_name "Ambra1"; transcript_type "protein_coding"; transcript_name "Ambra1-202"; exon_number 3; exon_id "ENSMUSE00001294492.2"; level 2; protein_id "ENSMUSP00000049258.8"; transcript_support_level "1"; mgi_id "MGI:2443564"; tag "basic"; tag "Ensembl_canonical"; tag "GENCODE_Primary"; tag "appris_principal_3"; tag "CCDS"; ccdsid "CCDS38179.1"; havana_gene "OTTMUSG00000014330.1"; havana_transcript "OTTMUST00000033812.1";
chr2	HAVANA	CDS	91597402	91597460	0	+	0	gene_id "ENSMUSG00000040506.17"; transcript_id "ENSMUST00000045705.14"; gene_type "protein_coding"; gene_name "Ambra1"; transcript_type "protein_coding"; transcript_name "Ambra1-202"; exon_number 3; exon_id "ENSMUSE00001294492.2"; level 2; protein_id "ENSMUSP00000049258.8"; transcript_support_level "1"; mgi_id "MGI:2443564"; tag "basic"; tag "Ensembl_canonical"; tag "GENCODE_Primary"; tag "appris_principal_3"; tag "CCDS"; ccdsid "CCDS38179.1"; havana_gene "OTTMUSG00000014330.1"; havana_transcript "OTTMUST00000033812.1";
chr2	HAVANA	exon	91597402	91597460	0	+	.	gene_id "ENSMUSG00000040506.17"; transcript_id "ENSMUST00000045699.8"; gene_type "protein_coding"; gene_name "Ambra1"; transcript_type "protein_coding"; transcript_name "Ambra1-201"; exon_number 2; exon_id "ENSMUSE00001294492.2"; level 2; protein_id "ENSMUSP00000048898.8"; transcript_support_level "5"; mgi_id "MGI:2443564"; tag "basic"; tag "appris_alternative_1"; havana_gene "OTTMUSG00000014330.1"; havana_transcript "OTTMUST00000033814.1";
chr2	HAVANA	CDS	91597402	91597460	0	+	0	gene_id "ENSMUSG00000040506.17"; transcript_id "ENSMUST00000045699.8"; gene_type "protein_coding"; gene_name "Ambra1"; transcript_type "protein_coding"; transcript_name "Ambra1-201"; exon_number 2; exon_id "ENSMUSE00001294492.2"; level 2; protein_id "ENSMUSP00000048898.8"; transcript_support_level "5"; mgi_id "MGI:2443564"; tag "basic"; tag "appris_alternative_1"; havana_gene "OTTMUSG00000014330.1"; havana_transcript "OTTMUST00000033814.1";
chr2	ENSEMBL_gcm37	exon	91597402	91597460	0.624408990386339	+	.	gene_id "ENSMUSG00000040506.17"; transcript_id "ENSMUSG00000040506.17_tx_3"; exon_id "chr2_91597402_91597460_+"; exonnum "3"; txlen "5098";
chr2	ENSEMBL_gcm37	exon	91597402	91597460	0.114188487030295	+	.	gene_id "ENSMUSG00000040506.17"; transcript_id "ENSMUSG00000040506.17_tx_4"; exon_id "chr2_91597402_91597460_+"; exonnum "3"; txlen "5194";
chr2	HAVANA	exon	91598035	91598218	0	+	.	gene_id "ENSMUSG00000040506.17"; transcript_id "ENSMUST00000099712.10"; gene_type "protein_coding"; gene_name "Ambra1"; transcript_type "protein_coding"; transcript_name "Ambra1-203"; exon_number 4; exon_id "ENSMUSE00001301730.2"; level 2; protein_id "ENSMUSP00000097299.4"; transcript_support_level "1"; mgi_id "MGI:2443564"; tag "basic"; tag "appris_alternative_1"; tag "CCDS"; ccdsid "CCDS38180.1"; havana_gene "OTTMUSG00000014330.1"; havana_transcript "OTTMUST00000033811.1";
chr2	HAVANA	CDS	91598035	91598218	0	+	1	gene_id "ENSMUSG00000040506.17"; transcript_id "ENSMUST00000099712.10"; gene_type "protein_coding"; gene_name "Ambra1"; transcript_type "protein_coding"; transcript_name "Ambra1-203"; exon_number 4; exon_id "ENSMUSE00001301730.2"; level 2; protein_id "ENSMUSP00000097299.4"; transcript_support_level "1"; mgi_id "MGI:2443564"; tag "basic"; tag "appris_alternative_1"; tag "CCDS"; ccdsid "CCDS38180.1"; havana_gene "OTTMUSG00000014330.1"; havana_transcript "OTTMUST00000033811.1";
chr2	ENSEMBL	exon	91598035	91598218	0	+	.	gene_id "ENSMUSG00000040506.17"; transcript_id "ENSMUST00000111317.9"; gene_type "protein_coding"; gene_name "Ambra1"; transcript_type "protein_coding"; transcript_name "Ambra1-205"; exon_number 4; exon_id "ENSMUSE00001301730.2"; level 3; protein_id "ENSMUSP00000106949.3"; transcript_support_level "5"; mgi_id "MGI:2443564"; tag "basic"; tag "appris_alternative_1"; havana_gene "OTTMUSG00000014330.1";
chr2	ENSEMBL	CDS	91598035	91598218	0	+	1	gene_id "ENSMUSG00000040506.17"; transcript_id "ENSMUST00000111317.9"; gene_type "protein_coding"; gene_name "Ambra1"; transcript_type "protein_coding"; transcript_name "Ambra1-205"; exon_number 4; exon_id "ENSMUSE00001301730.2"; level 3; protein_id "ENSMUSP00000106949.3"; transcript_support_level "5"; mgi_id "MGI:2443564"; tag "basic"; tag "appris_alternative_1"; havana_gene "OTTMUSG00000014330.1";
chr2	HAVANA	exon	91598035	91598218	0	+	.	gene_id "ENSMUSG00000040506.17"; transcript_id "ENSMUST00000124132.8"; gene_type "protein_coding"; gene_name "Ambra1"; transcript_type "protein_coding_CDS_not_defined"; transcript_name "Ambra1-206"; exon_number 4; exon_id "ENSMUSE00001289904.2"; level 2; transcript_support_level "1"; mgi_id "MGI:2443564"; havana_gene "OTTMUSG00000014330.1"; havana_transcript "OTTMUST00000033815.1";
chr2	HAVANA	exon	91598035	91598218	0	+	.	gene_id "ENSMUSG00000040506.17"; transcript_id "ENSMUST00000156496.8"; gene_type "protein_coding"; gene_name "Ambra1"; transcript_type "protein_coding_CDS_not_defined"; transcript_name "Ambra1-209"; exon_number 4; exon_id "ENSMUSE00001289904.2"; level 2; transcript_support_level "1"; mgi_id "MGI:2443564"; havana_gene "OTTMUSG00000014330.1"; havana_transcript "OTTMUST00000033817.1";
chr2	HAVANA	exon	91598035	91598218	0	+	.	gene_id "ENSMUSG00000040506.17"; transcript_id "ENSMUST00000111316.9"; gene_type "protein_coding"; gene_name "Ambra1"; transcript_type "protein_coding"; transcript_name "Ambra1-204"; exon_number 4; exon_id "ENSMUSE00001301730.2"; level 2; protein_id "ENSMUSP00000106948.3"; transcript_support_level "5"; mgi_id "MGI:2443564"; tag "basic"; havana_gene "OTTMUSG00000014330.1"; havana_transcript "OTTMUST00000033813.1";
chr2	HAVANA	CDS	91598035	91598218	0	+	1	gene_id "ENSMUSG00000040506.17"; transcript_id "ENSMUST00000111316.9"; gene_type "protein_coding"; gene_name "Ambra1"; transcript_type "protein_coding"; transcript_name "Ambra1-204"; exon_number 4; exon_id "ENSMUSE00001301730.2"; level 2; protein_id "ENSMUSP00000106948.3"; transcript_support_level "5"; mgi_id "MGI:2443564"; tag "basic"; havana_gene "OTTMUSG00000014330.1"; havana_transcript "OTTMUST00000033813.1";
chr2	HAVANA	exon	91598035	91598218	0	+	.	gene_id "ENSMUSG00000040506.17"; transcript_id "ENSMUST00000045705.14"; gene_type "protein_coding"; gene_name "Ambra1"; transcript_type "protein_coding"; transcript_name "Ambra1-202"; exon_number 4; exon_id "ENSMUSE00001301730.2"; level 2; protein_id "ENSMUSP00000049258.8"; transcript_support_level "1"; mgi_id "MGI:2443564"; tag "basic"; tag "Ensembl_canonical"; tag "GENCODE_Primary"; tag "appris_principal_3"; tag "CCDS"; ccdsid "CCDS38179.1"; havana_gene "OTTMUSG00000014330.1"; havana_transcript "OTTMUST00000033812.1";
chr2	HAVANA	CDS	91598035	91598218	0	+	1	gene_id "ENSMUSG00000040506.17"; transcript_id "ENSMUST00000045705.14"; gene_type "protein_coding"; gene_name "Ambra1"; transcript_type "protein_coding"; transcript_name "Ambra1-202"; exon_number 4; exon_id "ENSMUSE00001301730.2"; level 2; protein_id "ENSMUSP00000049258.8"; transcript_support_level "1"; mgi_id "MGI:2443564"; tag "basic"; tag "Ensembl_canonical"; tag "GENCODE_Primary"; tag "appris_principal_3"; tag "CCDS"; ccdsid "CCDS38179.1"; havana_gene "OTTMUSG00000014330.1"; havana_transcript "OTTMUST00000033812.1";
chr2	HAVANA	exon	91598035	91598218	0	+	.	gene_id "ENSMUSG00000040506.17"; transcript_id "ENSMUST00000045699.8"; gene_type "protein_coding"; gene_name "Ambra1"; transcript_type "protein_coding"; transcript_name "Ambra1-201"; exon_number 3; exon_id "ENSMUSE00001301730.2"; level 2; protein_id "ENSMUSP00000048898.8"; transcript_support_level "5"; mgi_id "MGI:2443564"; tag "basic"; tag "appris_alternative_1"; havana_gene "OTTMUSG00000014330.1"; havana_transcript "OTTMUST00000033814.1";
chr2	HAVANA	CDS	91598035	91598218	0	+	1	gene_id "ENSMUSG00000040506.17"; transcript_id "ENSMUST00000045699.8"; gene_type "protein_coding"; gene_name "Ambra1"; transcript_type "protein_coding"; transcript_name "Ambra1-201"; exon_number 3; exon_id "ENSMUSE00001301730.2"; level 2; protein_id "ENSMUSP00000048898.8"; transcript_support_level "5"; mgi_id "MGI:2443564"; tag "basic"; tag "appris_alternative_1"; havana_gene "OTTMUSG00000014330.1"; havana_transcript "OTTMUST00000033814.1";
chr2	ENSEMBL_gcm37	exon	91598035	91598218	0.624408990386339	+	.	gene_id "ENSMUSG00000040506.17"; transcript_id "ENSMUSG00000040506.17_tx_3"; exon_id "chr2_91598035_91598218_+"; exonnum "4"; txlen "5098";
chr2	ENSEMBL_gcm37	exon	91598035	91598218	0.114188487030295	+	.	gene_id "ENSMUSG00000040506.17"; transcript_id "ENSMUSG00000040506.17_tx_4"; exon_id "chr2_91598035_91598218_+"; exonnum "4"; txlen "5194";
chr2	HAVANA	exon	91599260	91599432	0	+	.	gene_id "ENSMUSG00000040506.17"; transcript_id "ENSMUST00000099712.10"; gene_type "protein_coding"; gene_name "Ambra1"; transcript_type "protein_coding"; transcript_name "Ambra1-203"; exon_number 5; exon_id "ENSMUSE00001208196.2"; level 2; protein_id "ENSMUSP00000097299.4"; transcript_support_level "1"; mgi_id "MGI:2443564"; tag "basic"; tag "appris_alternative_1"; tag "CCDS"; ccdsid "CCDS38180.1"; havana_gene "OTTMUSG00000014330.1"; havana_transcript "OTTMUST00000033811.1";
chr2	HAVANA	CDS	91599260	91599432	0	+	0	gene_id "ENSMUSG00000040506.17"; transcript_id "ENSMUST00000099712.10"; gene_type "protein_coding"; gene_name "Ambra1"; transcript_type "protein_coding"; transcript_name "Ambra1-203"; exon_number 5; exon_id "ENSMUSE00001208196.2"; level 2; protein_id "ENSMUSP00000097299.4"; transcript_support_level "1"; mgi_id "MGI:2443564"; tag "basic"; tag "appris_alternative_1"; tag "CCDS"; ccdsid "CCDS38180.1"; havana_gene "OTTMUSG00000014330.1"; havana_transcript "OTTMUST00000033811.1";
chr2	ENSEMBL	exon	91599260	91599432	0	+	.	gene_id "ENSMUSG00000040506.17"; transcript_id "ENSMUST00000111317.9"; gene_type "protein_coding"; gene_name "Ambra1"; transcript_type "protein_coding"; transcript_name "Ambra1-205"; exon_number 5; exon_id "ENSMUSE00001208196.2"; level 3; protein_id "ENSMUSP00000106949.3"; transcript_support_level "5"; mgi_id "MGI:2443564"; tag "basic"; tag "appris_alternative_1"; havana_gene "OTTMUSG00000014330.1";
chr2	ENSEMBL	CDS	91599260	91599432	0	+	0	gene_id "ENSMUSG00000040506.17"; transcript_id "ENSMUST00000111317.9"; gene_type "protein_coding"; gene_name "Ambra1"; transcript_type "protein_coding"; transcript_name "Ambra1-205"; exon_number 5; exon_id "ENSMUSE00001208196.2"; level 3; protein_id "ENSMUSP00000106949.3"; transcript_support_level "5"; mgi_id "MGI:2443564"; tag "basic"; tag "appris_alternative_1"; havana_gene "OTTMUSG00000014330.1";
chr2	HAVANA	exon	91599260	91599432	0	+	.	gene_id "ENSMUSG00000040506.17"; transcript_id "ENSMUST00000124132.8"; gene_type "protein_coding"; gene_name "Ambra1"; transcript_type "protein_coding_CDS_not_defined"; transcript_name "Ambra1-206"; exon_number 5; exon_id "ENSMUSE00001209166.2"; level 2; transcript_support_level "1"; mgi_id "MGI:2443564"; havana_gene "OTTMUSG00000014330.1"; havana_transcript "OTTMUST00000033815.1";
chr2	HAVANA	exon	91599260	91599432	0	+	.	gene_id "ENSMUSG00000040506.17"; transcript_id "ENSMUST00000156496.8"; gene_type "protein_coding"; gene_name "Ambra1"; transcript_type "protein_coding_CDS_not_defined"; transcript_name "Ambra1-209"; exon_number 5; exon_id "ENSMUSE00001209166.2"; level 2; transcript_support_level "1"; mgi_id "MGI:2443564"; havana_gene "OTTMUSG00000014330.1"; havana_transcript "OTTMUST00000033817.1";
chr2	HAVANA	exon	91599260	91599432	0	+	.	gene_id "ENSMUSG00000040506.17"; transcript_id "ENSMUST00000111316.9"; gene_type "protein_coding"; gene_name "Ambra1"; transcript_type "protein_coding"; transcript_name "Ambra1-204"; exon_number 5; exon_id "ENSMUSE00001208196.2"; level 2; protein_id "ENSMUSP00000106948.3"; transcript_support_level "5"; mgi_id "MGI:2443564"; tag "basic"; havana_gene "OTTMUSG00000014330.1"; havana_transcript "OTTMUST00000033813.1";
chr2	HAVANA	CDS	91599260	91599432	0	+	0	gene_id "ENSMUSG00000040506.17"; transcript_id "ENSMUST00000111316.9"; gene_type "protein_coding"; gene_name "Ambra1"; transcript_type "protein_coding"; transcript_name "Ambra1-204"; exon_number 5; exon_id "ENSMUSE00001208196.2"; level 2; protein_id "ENSMUSP00000106948.3"; transcript_support_level "5"; mgi_id "MGI:2443564"; tag "basic"; havana_gene "OTTMUSG00000014330.1"; havana_transcript "OTTMUST00000033813.1";
chr2	HAVANA	exon	91599260	91599432	0	+	.	gene_id "ENSMUSG00000040506.17"; transcript_id "ENSMUST00000045705.14"; gene_type "protein_coding"; gene_name "Ambra1"; transcript_type "protein_coding"; transcript_name "Ambra1-202"; exon_number 5; exon_id "ENSMUSE00001208196.2"; level 2; protein_id "ENSMUSP00000049258.8"; transcript_support_level "1"; mgi_id "MGI:2443564"; tag "basic"; tag "Ensembl_canonical"; tag "GENCODE_Primary"; tag "appris_principal_3"; tag "CCDS"; ccdsid "CCDS38179.1"; havana_gene "OTTMUSG00000014330.1"; havana_transcript "OTTMUST00000033812.1";
chr2	HAVANA	CDS	91599260	91599432	0	+	0	gene_id "ENSMUSG00000040506.17"; transcript_id "ENSMUST00000045705.14"; gene_type "protein_coding"; gene_name "Ambra1"; transcript_type "protein_coding"; transcript_name "Ambra1-202"; exon_number 5; exon_id "ENSMUSE00001208196.2"; level 2; protein_id "ENSMUSP00000049258.8"; transcript_support_level "1"; mgi_id "MGI:2443564"; tag "basic"; tag "Ensembl_canonical"; tag "GENCODE_Primary"; tag "appris_principal_3"; tag "CCDS"; ccdsid "CCDS38179.1"; havana_gene "OTTMUSG00000014330.1"; havana_transcript "OTTMUST00000033812.1";
chr2	HAVANA	exon	91599260	91599432	0	+	.	gene_id "ENSMUSG00000040506.17"; transcript_id "ENSMUST00000045699.8"; gene_type "protein_coding"; gene_name "Ambra1"; transcript_type "protein_coding"; transcript_name "Ambra1-201"; exon_number 4; exon_id "ENSMUSE00001208196.2"; level 2; protein_id "ENSMUSP00000048898.8"; transcript_support_level "5"; mgi_id "MGI:2443564"; tag "basic"; tag "appris_alternative_1"; havana_gene "OTTMUSG00000014330.1"; havana_transcript "OTTMUST00000033814.1";
chr2	HAVANA	CDS	91599260	91599432	0	+	0	gene_id "ENSMUSG00000040506.17"; transcript_id "ENSMUST00000045699.8"; gene_type "protein_coding"; gene_name "Ambra1"; transcript_type "protein_coding"; transcript_name "Ambra1-201"; exon_number 4; exon_id "ENSMUSE00001208196.2"; level 2; protein_id "ENSMUSP00000048898.8"; transcript_support_level "5"; mgi_id "MGI:2443564"; tag "basic"; tag "appris_alternative_1"; havana_gene "OTTMUSG00000014330.1"; havana_transcript "OTTMUST00000033814.1";
chr2	ENSEMBL_gcm37	exon	91599260	91599432	0.624408990386339	+	.	gene_id "ENSMUSG00000040506.17"; transcript_id "ENSMUSG00000040506.17_tx_3"; exon_id "chr2_91599260_91599432_+"; exonnum "5"; txlen "5098";
chr2	ENSEMBL_gcm37	exon	91599260	91599432	0.114188487030295	+	.	gene_id "ENSMUSG00000040506.17"; transcript_id "ENSMUSG00000040506.17_tx_4"; exon_id "chr2_91599260_91599432_+"; exonnum "5"; txlen "5194";
chr2	HAVANA	exon	91601256	91601322	0	+	.	gene_id "ENSMUSG00000040506.17"; transcript_id "ENSMUST00000099712.10"; gene_type "protein_coding"; gene_name "Ambra1"; transcript_type "protein_coding"; transcript_name "Ambra1-203"; exon_number 6; exon_id "ENSMUSE00001248197.2"; level 2; protein_id "ENSMUSP00000097299.4"; transcript_support_level "1"; mgi_id "MGI:2443564"; tag "basic"; tag "appris_alternative_1"; tag "CCDS"; ccdsid "CCDS38180.1"; havana_gene "OTTMUSG00000014330.1"; havana_transcript "OTTMUST00000033811.1";
chr2	HAVANA	CDS	91601256	91601322	0	+	1	gene_id "ENSMUSG00000040506.17"; transcript_id "ENSMUST00000099712.10"; gene_type "protein_coding"; gene_name "Ambra1"; transcript_type "protein_coding"; transcript_name "Ambra1-203"; exon_number 6; exon_id "ENSMUSE00001248197.2"; level 2; protein_id "ENSMUSP00000097299.4"; transcript_support_level "1"; mgi_id "MGI:2443564"; tag "basic"; tag "appris_alternative_1"; tag "CCDS"; ccdsid "CCDS38180.1"; havana_gene "OTTMUSG00000014330.1"; havana_transcript "OTTMUST00000033811.1";
chr2	ENSEMBL	exon	91601256	91601322	0	+	.	gene_id "ENSMUSG00000040506.17"; transcript_id "ENSMUST00000111317.9"; gene_type "protein_coding"; gene_name "Ambra1"; transcript_type "protein_coding"; transcript_name "Ambra1-205"; exon_number 6; exon_id "ENSMUSE00001248197.2"; level 3; protein_id "ENSMUSP00000106949.3"; transcript_support_level "5"; mgi_id "MGI:2443564"; tag "basic"; tag "appris_alternative_1"; havana_gene "OTTMUSG00000014330.1";
chr2	ENSEMBL	CDS	91601256	91601322	0	+	1	gene_id "ENSMUSG00000040506.17"; transcript_id "ENSMUST00000111317.9"; gene_type "protein_coding"; gene_name "Ambra1"; transcript_type "protein_coding"; transcript_name "Ambra1-205"; exon_number 6; exon_id "ENSMUSE00001248197.2"; level 3; protein_id "ENSMUSP00000106949.3"; transcript_support_level "5"; mgi_id "MGI:2443564"; tag "basic"; tag "appris_alternative_1"; havana_gene "OTTMUSG00000014330.1";
chr2	HAVANA	exon	91601256	91601322	0	+	.	gene_id "ENSMUSG00000040506.17"; transcript_id "ENSMUST00000124132.8"; gene_type "protein_coding"; gene_name "Ambra1"; transcript_type "protein_coding_CDS_not_defined"; transcript_name "Ambra1-206"; exon_number 6; exon_id "ENSMUSE00001290879.2"; level 2; transcript_support_level "1"; mgi_id "MGI:2443564"; havana_gene "OTTMUSG00000014330.1"; havana_transcript "OTTMUST00000033815.1";
chr2	HAVANA	exon	91601256	91601322	0	+	.	gene_id "ENSMUSG00000040506.17"; transcript_id "ENSMUST00000156496.8"; gene_type "protein_coding"; gene_name "Ambra1"; transcript_type "protein_coding_CDS_not_defined"; transcript_name "Ambra1-209"; exon_number 6; exon_id "ENSMUSE00001290879.2"; level 2; transcript_support_level "1"; mgi_id "MGI:2443564"; havana_gene "OTTMUSG00000014330.1"; havana_transcript "OTTMUST00000033817.1";
chr2	HAVANA	exon	91601256	91601322	0	+	.	gene_id "ENSMUSG00000040506.17"; transcript_id "ENSMUST00000111316.9"; gene_type "protein_coding"; gene_name "Ambra1"; transcript_type "protein_coding"; transcript_name "Ambra1-204"; exon_number 6; exon_id "ENSMUSE00001248197.2"; level 2; protein_id "ENSMUSP00000106948.3"; transcript_support_level "5"; mgi_id "MGI:2443564"; tag "basic"; havana_gene "OTTMUSG00000014330.1"; havana_transcript "OTTMUST00000033813.1";
chr2	HAVANA	CDS	91601256	91601322	0	+	1	gene_id "ENSMUSG00000040506.17"; transcript_id "ENSMUST00000111316.9"; gene_type "protein_coding"; gene_name "Ambra1"; transcript_type "protein_coding"; transcript_name "Ambra1-204"; exon_number 6; exon_id "ENSMUSE00001248197.2"; level 2; protein_id "ENSMUSP00000106948.3"; transcript_support_level "5"; mgi_id "MGI:2443564"; tag "basic"; havana_gene "OTTMUSG00000014330.1"; havana_transcript "OTTMUST00000033813.1";
chr2	HAVANA	exon	91601256	91601322	0	+	.	gene_id "ENSMUSG00000040506.17"; transcript_id "ENSMUST00000045705.14"; gene_type "protein_coding"; gene_name "Ambra1"; transcript_type "protein_coding"; transcript_name "Ambra1-202"; exon_number 6; exon_id "ENSMUSE00001248197.2"; level 2; protein_id "ENSMUSP00000049258.8"; transcript_support_level "1"; mgi_id "MGI:2443564"; tag "basic"; tag "Ensembl_canonical"; tag "GENCODE_Primary"; tag "appris_principal_3"; tag "CCDS"; ccdsid "CCDS38179.1"; havana_gene "OTTMUSG00000014330.1"; havana_transcript "OTTMUST00000033812.1";
chr2	HAVANA	CDS	91601256	91601322	0	+	1	gene_id "ENSMUSG00000040506.17"; transcript_id "ENSMUST00000045705.14"; gene_type "protein_coding"; gene_name "Ambra1"; transcript_type "protein_coding"; transcript_name "Ambra1-202"; exon_number 6; exon_id "ENSMUSE00001248197.2"; level 2; protein_id "ENSMUSP00000049258.8"; transcript_support_level "1"; mgi_id "MGI:2443564"; tag "basic"; tag "Ensembl_canonical"; tag "GENCODE_Primary"; tag "appris_principal_3"; tag "CCDS"; ccdsid "CCDS38179.1"; havana_gene "OTTMUSG00000014330.1"; havana_transcript "OTTMUST00000033812.1";
chr2	HAVANA	exon	91601256	91601322	0	+	.	gene_id "ENSMUSG00000040506.17"; transcript_id "ENSMUST00000045699.8"; gene_type "protein_coding"; gene_name "Ambra1"; transcript_type "protein_coding"; transcript_name "Ambra1-201"; exon_number 5; exon_id "ENSMUSE00001248197.2"; level 2; protein_id "ENSMUSP00000048898.8"; transcript_support_level "5"; mgi_id "MGI:2443564"; tag "basic"; tag "appris_alternative_1"; havana_gene "OTTMUSG00000014330.1"; havana_transcript "OTTMUST00000033814.1";
chr2	HAVANA	CDS	91601256	91601322	0	+	1	gene_id "ENSMUSG00000040506.17"; transcript_id "ENSMUST00000045699.8"; gene_type "protein_coding"; gene_name "Ambra1"; transcript_type "protein_coding"; transcript_name "Ambra1-201"; exon_number 5; exon_id "ENSMUSE00001248197.2"; level 2; protein_id "ENSMUSP00000048898.8"; transcript_support_level "5"; mgi_id "MGI:2443564"; tag "basic"; tag "appris_alternative_1"; havana_gene "OTTMUSG00000014330.1"; havana_transcript "OTTMUST00000033814.1";
chr2	ENSEMBL_gcm37	exon	91601256	91601322	0.624408990386339	+	.	gene_id "ENSMUSG00000040506.17"; transcript_id "ENSMUSG00000040506.17_tx_3"; exon_id "chr2_91601256_91601322_+"; exonnum "6"; txlen "5098";
chr2	ENSEMBL_gcm37	exon	91601256	91601322	0.114188487030295	+	.	gene_id "ENSMUSG00000040506.17"; transcript_id "ENSMUSG00000040506.17_tx_4"; exon_id "chr2_91601256_91601322_+"; exonnum "6"; txlen "5194";
chr2	HAVANA	exon	91602636	91602782	0	+	.	gene_id "ENSMUSG00000040506.17"; transcript_id "ENSMUST00000099712.10"; gene_type "protein_coding"; gene_name "Ambra1"; transcript_type "protein_coding"; transcript_name "Ambra1-203"; exon_number 7; exon_id "ENSMUSE00000643246.2"; level 2; protein_id "ENSMUSP00000097299.4"; transcript_support_level "1"; mgi_id "MGI:2443564"; tag "basic"; tag "appris_alternative_1"; tag "CCDS"; ccdsid "CCDS38180.1"; havana_gene "OTTMUSG00000014330.1"; havana_transcript "OTTMUST00000033811.1";
chr2	HAVANA	CDS	91602636	91602782	0	+	0	gene_id "ENSMUSG00000040506.17"; transcript_id "ENSMUST00000099712.10"; gene_type "protein_coding"; gene_name "Ambra1"; transcript_type "protein_coding"; transcript_name "Ambra1-203"; exon_number 7; exon_id "ENSMUSE00000643246.2"; level 2; protein_id "ENSMUSP00000097299.4"; transcript_support_level "1"; mgi_id "MGI:2443564"; tag "basic"; tag "appris_alternative_1"; tag "CCDS"; ccdsid "CCDS38180.1"; havana_gene "OTTMUSG00000014330.1"; havana_transcript "OTTMUST00000033811.1";
chr2	ENSEMBL	exon	91602636	91602782	0	+	.	gene_id "ENSMUSG00000040506.17"; transcript_id "ENSMUST00000111317.9"; gene_type "protein_coding"; gene_name "Ambra1"; transcript_type "protein_coding"; transcript_name "Ambra1-205"; exon_number 7; exon_id "ENSMUSE00000643246.2"; level 3; protein_id "ENSMUSP00000106949.3"; transcript_support_level "5"; mgi_id "MGI:2443564"; tag "basic"; tag "appris_alternative_1"; havana_gene "OTTMUSG00000014330.1";
chr2	ENSEMBL	CDS	91602636	91602782	0	+	0	gene_id "ENSMUSG00000040506.17"; transcript_id "ENSMUST00000111317.9"; gene_type "protein_coding"; gene_name "Ambra1"; transcript_type "protein_coding"; transcript_name "Ambra1-205"; exon_number 7; exon_id "ENSMUSE00000643246.2"; level 3; protein_id "ENSMUSP00000106949.3"; transcript_support_level "5"; mgi_id "MGI:2443564"; tag "basic"; tag "appris_alternative_1"; havana_gene "OTTMUSG00000014330.1";
chr2	HAVANA	exon	91602636	91602782	0	+	.	gene_id "ENSMUSG00000040506.17"; transcript_id "ENSMUST00000045699.8"; gene_type "protein_coding"; gene_name "Ambra1"; transcript_type "protein_coding"; transcript_name "Ambra1-201"; exon_number 6; exon_id "ENSMUSE00000643246.2"; level 2; protein_id "ENSMUSP00000048898.8"; transcript_support_level "5"; mgi_id "MGI:2443564"; tag "basic"; tag "appris_alternative_1"; havana_gene "OTTMUSG00000014330.1"; havana_transcript "OTTMUST00000033814.1";
chr2	HAVANA	CDS	91602636	91602782	0	+	0	gene_id "ENSMUSG00000040506.17"; transcript_id "ENSMUST00000045699.8"; gene_type "protein_coding"; gene_name "Ambra1"; transcript_type "protein_coding"; transcript_name "Ambra1-201"; exon_number 6; exon_id "ENSMUSE00000643246.2"; level 2; protein_id "ENSMUSP00000048898.8"; transcript_support_level "5"; mgi_id "MGI:2443564"; tag "basic"; tag "appris_alternative_1"; havana_gene "OTTMUSG00000014330.1"; havana_transcript "OTTMUST00000033814.1";
chr2	ENSEMBL_gcm37	exon	91602636	91602782	0.624408990386339	+	.	gene_id "ENSMUSG00000040506.17"; transcript_id "ENSMUSG00000040506.17_tx_3"; exon_id "chr2_91602636_91602782_+"; exonnum "7"; txlen "5098";
chr2	ENSEMBL_gcm37	exon	91602636	91602782	0.114188487030295	+	.	gene_id "ENSMUSG00000040506.17"; transcript_id "ENSMUSG00000040506.17_tx_4"; exon_id "chr2_91602636_91602782_+"; exonnum "7"; txlen "5194";
chr2	HAVANA	exon	91602636	91604092	0	+	.	gene_id "ENSMUSG00000040506.17"; transcript_id "ENSMUST00000124132.8"; gene_type "protein_coding"; gene_name "Ambra1"; transcript_type "protein_coding_CDS_not_defined"; transcript_name "Ambra1-206"; exon_number 7; exon_id "ENSMUSE00001273841.2"; level 2; transcript_support_level "1"; mgi_id "MGI:2443564"; havana_gene "OTTMUSG00000014330.1"; havana_transcript "OTTMUST00000033815.1";
chr2	HAVANA	exon	91602636	91604092	0	+	.	gene_id "ENSMUSG00000040506.17"; transcript_id "ENSMUST00000156496.8"; gene_type "protein_coding"; gene_name "Ambra1"; transcript_type "protein_coding_CDS_not_defined"; transcript_name "Ambra1-209"; exon_number 7; exon_id "ENSMUSE00001273841.2"; level 2; transcript_support_level "1"; mgi_id "MGI:2443564"; havana_gene "OTTMUSG00000014330.1"; havana_transcript "OTTMUST00000033817.1";
chr2	HAVANA	exon	91602636	91604092	0	+	.	gene_id "ENSMUSG00000040506.17"; transcript_id "ENSMUST00000111316.9"; gene_type "protein_coding"; gene_name "Ambra1"; transcript_type "protein_coding"; transcript_name "Ambra1-204"; exon_number 7; exon_id "ENSMUSE00001221838.2"; level 2; protein_id "ENSMUSP00000106948.3"; transcript_support_level "5"; mgi_id "MGI:2443564"; tag "basic"; havana_gene "OTTMUSG00000014330.1"; havana_transcript "OTTMUST00000033813.1";
chr2	HAVANA	CDS	91602636	91604092	0	+	0	gene_id "ENSMUSG00000040506.17"; transcript_id "ENSMUST00000111316.9"; gene_type "protein_coding"; gene_name "Ambra1"; transcript_type "protein_coding"; transcript_name "Ambra1-204"; exon_number 7; exon_id "ENSMUSE00001221838.2"; level 2; protein_id "ENSMUSP00000106948.3"; transcript_support_level "5"; mgi_id "MGI:2443564"; tag "basic"; havana_gene "OTTMUSG00000014330.1"; havana_transcript "OTTMUST00000033813.1";
chr2	HAVANA	exon	91602636	91604092	0	+	.	gene_id "ENSMUSG00000040506.17"; transcript_id "ENSMUST00000045705.14"; gene_type "protein_coding"; gene_name "Ambra1"; transcript_type "protein_coding"; transcript_name "Ambra1-202"; exon_number 7; exon_id "ENSMUSE00001221838.2"; level 2; protein_id "ENSMUSP00000049258.8"; transcript_support_level "1"; mgi_id "MGI:2443564"; tag "basic"; tag "Ensembl_canonical"; tag "GENCODE_Primary"; tag "appris_principal_3"; tag "CCDS"; ccdsid "CCDS38179.1"; havana_gene "OTTMUSG00000014330.1"; havana_transcript "OTTMUST00000033812.1";
chr2	HAVANA	CDS	91602636	91604092	0	+	0	gene_id "ENSMUSG00000040506.17"; transcript_id "ENSMUST00000045705.14"; gene_type "protein_coding"; gene_name "Ambra1"; transcript_type "protein_coding"; transcript_name "Ambra1-202"; exon_number 7; exon_id "ENSMUSE00001221838.2"; level 2; protein_id "ENSMUSP00000049258.8"; transcript_support_level "1"; mgi_id "MGI:2443564"; tag "basic"; tag "Ensembl_canonical"; tag "GENCODE_Primary"; tag "appris_principal_3"; tag "CCDS"; ccdsid "CCDS38179.1"; havana_gene "OTTMUSG00000014330.1"; havana_transcript "OTTMUST00000033812.1";
chr2	HAVANA	exon	91603056	91604092	0	+	.	gene_id "ENSMUSG00000040506.17"; transcript_id "ENSMUST00000099712.10"; gene_type "protein_coding"; gene_name "Ambra1"; transcript_type "protein_coding"; transcript_name "Ambra1-203"; exon_number 8; exon_id "ENSMUSE00000565130.3"; level 2; protein_id "ENSMUSP00000097299.4"; transcript_support_level "1"; mgi_id "MGI:2443564"; tag "basic"; tag "appris_alternative_1"; tag "CCDS"; ccdsid "CCDS38180.1"; havana_gene "OTTMUSG00000014330.1"; havana_transcript "OTTMUST00000033811.1";
chr2	HAVANA	CDS	91603056	91604092	0	+	0	gene_id "ENSMUSG00000040506.17"; transcript_id "ENSMUST00000099712.10"; gene_type "protein_coding"; gene_name "Ambra1"; transcript_type "protein_coding"; transcript_name "Ambra1-203"; exon_number 8; exon_id "ENSMUSE00000565130.3"; level 2; protein_id "ENSMUSP00000097299.4"; transcript_support_level "1"; mgi_id "MGI:2443564"; tag "basic"; tag "appris_alternative_1"; tag "CCDS"; ccdsid "CCDS38180.1"; havana_gene "OTTMUSG00000014330.1"; havana_transcript "OTTMUST00000033811.1";
chr2	ENSEMBL	exon	91603056	91604092	0	+	.	gene_id "ENSMUSG00000040506.17"; transcript_id "ENSMUST00000111317.9"; gene_type "protein_coding"; gene_name "Ambra1"; transcript_type "protein_coding"; transcript_name "Ambra1-205"; exon_number 8; exon_id "ENSMUSE00000565130.3"; level 3; protein_id "ENSMUSP00000106949.3"; transcript_support_level "5"; mgi_id "MGI:2443564"; tag "basic"; tag "appris_alternative_1"; havana_gene "OTTMUSG00000014330.1";
chr2	ENSEMBL	CDS	91603056	91604092	0	+	0	gene_id "ENSMUSG00000040506.17"; transcript_id "ENSMUST00000111317.9"; gene_type "protein_coding"; gene_name "Ambra1"; transcript_type "protein_coding"; transcript_name "Ambra1-205"; exon_number 8; exon_id "ENSMUSE00000565130.3"; level 3; protein_id "ENSMUSP00000106949.3"; transcript_support_level "5"; mgi_id "MGI:2443564"; tag "basic"; tag "appris_alternative_1"; havana_gene "OTTMUSG00000014330.1";
chr2	HAVANA	exon	91603056	91604092	0	+	.	gene_id "ENSMUSG00000040506.17"; transcript_id "ENSMUST00000045699.8"; gene_type "protein_coding"; gene_name "Ambra1"; transcript_type "protein_coding"; transcript_name "Ambra1-201"; exon_number 7; exon_id "ENSMUSE00000565130.3"; level 2; protein_id "ENSMUSP00000048898.8"; transcript_support_level "5"; mgi_id "MGI:2443564"; tag "basic"; tag "appris_alternative_1"; havana_gene "OTTMUSG00000014330.1"; havana_transcript "OTTMUST00000033814.1";
chr2	HAVANA	CDS	91603056	91604092	0	+	0	gene_id "ENSMUSG00000040506.17"; transcript_id "ENSMUST00000045699.8"; gene_type "protein_coding"; gene_name "Ambra1"; transcript_type "protein_coding"; transcript_name "Ambra1-201"; exon_number 7; exon_id "ENSMUSE00000565130.3"; level 2; protein_id "ENSMUSP00000048898.8"; transcript_support_level "5"; mgi_id "MGI:2443564"; tag "basic"; tag "appris_alternative_1"; havana_gene "OTTMUSG00000014330.1"; havana_transcript "OTTMUST00000033814.1";
chr2	ENSEMBL_gcm37	exon	91603056	91604092	0.624408990386339	+	.	gene_id "ENSMUSG00000040506.17"; transcript_id "ENSMUSG00000040506.17_tx_3"; exon_id "chr2_91603056_91604092_+"; exonnum "8"; txlen "5098";
chr2	ENSEMBL_gcm37	exon	91603056	91604092	0.114188487030295	+	.	gene_id "ENSMUSG00000040506.17"; transcript_id "ENSMUSG00000040506.17_tx_4"; exon_id "chr2_91603056_91604092_+"; exonnum "8"; txlen "5194";
chr2	HAVANA	exon	91603577	91604092	0	+	.	gene_id "ENSMUSG00000040506.17"; transcript_id "ENSMUST00000133490.2"; gene_type "protein_coding"; gene_name "Ambra1"; transcript_type "protein_coding_CDS_not_defined"; transcript_name "Ambra1-207"; exon_number 1; exon_id "ENSMUSE00000743629.2"; level 2; transcript_support_level "5"; mgi_id "MGI:2443564"; havana_gene "OTTMUSG00000014330.1"; havana_transcript "OTTMUST00000033816.1";
chr2	HAVANA	transcript	91603577	91654864	0	+	.	gene_id "ENSMUSG00000040506.17"; transcript_id "ENSMUST00000133490.2"; gene_type "protein_coding"; gene_name "Ambra1"; transcript_type "protein_coding_CDS_not_defined"; transcript_name "Ambra1-207"; level 2; transcript_support_level "5"; mgi_id "MGI:2443564"; havana_gene "OTTMUSG00000014330.1"; havana_transcript "OTTMUST00000033816.1";
chr2	HAVANA	exon	91635369	91635455	0	+	.	gene_id "ENSMUSG00000040506.17"; transcript_id "ENSMUST00000099712.10"; gene_type "protein_coding"; gene_name "Ambra1"; transcript_type "protein_coding"; transcript_name "Ambra1-203"; exon_number 9; exon_id "ENSMUSE00001234404.2"; level 2; protein_id "ENSMUSP00000097299.4"; transcript_support_level "1"; mgi_id "MGI:2443564"; tag "basic"; tag "appris_alternative_1"; tag "CCDS"; ccdsid "CCDS38180.1"; havana_gene "OTTMUSG00000014330.1"; havana_transcript "OTTMUST00000033811.1";
chr2	HAVANA	CDS	91635369	91635455	0	+	1	gene_id "ENSMUSG00000040506.17"; transcript_id "ENSMUST00000099712.10"; gene_type "protein_coding"; gene_name "Ambra1"; transcript_type "protein_coding"; transcript_name "Ambra1-203"; exon_number 9; exon_id "ENSMUSE00001234404.2"; level 2; protein_id "ENSMUSP00000097299.4"; transcript_support_level "1"; mgi_id "MGI:2443564"; tag "basic"; tag "appris_alternative_1"; tag "CCDS"; ccdsid "CCDS38180.1"; havana_gene "OTTMUSG00000014330.1"; havana_transcript "OTTMUST00000033811.1";
chr2	HAVANA	exon	91635369	91635455	0	+	.	gene_id "ENSMUSG00000040506.17"; transcript_id "ENSMUST00000156496.8"; gene_type "protein_coding"; gene_name "Ambra1"; transcript_type "protein_coding_CDS_not_defined"; transcript_name "Ambra1-209"; exon_number 8; exon_id "ENSMUSE00001239421.2"; level 2; transcript_support_level "1"; mgi_id "MGI:2443564"; havana_gene "OTTMUSG00000014330.1"; havana_transcript "OTTMUST00000033817.1";
chr2	HAVANA	exon	91635369	91635455	0	+	.	gene_id "ENSMUSG00000040506.17"; transcript_id "ENSMUST00000111316.9"; gene_type "protein_coding"; gene_name "Ambra1"; transcript_type "protein_coding"; transcript_name "Ambra1-204"; exon_number 8; exon_id "ENSMUSE00001234404.2"; level 2; protein_id "ENSMUSP00000106948.3"; transcript_support_level "5"; mgi_id "MGI:2443564"; tag "basic"; havana_gene "OTTMUSG00000014330.1"; havana_transcript "OTTMUST00000033813.1";
chr2	HAVANA	CDS	91635369	91635455	0	+	1	gene_id "ENSMUSG00000040506.17"; transcript_id "ENSMUST00000111316.9"; gene_type "protein_coding"; gene_name "Ambra1"; transcript_type "protein_coding"; transcript_name "Ambra1-204"; exon_number 8; exon_id "ENSMUSE00001234404.2"; level 2; protein_id "ENSMUSP00000106948.3"; transcript_support_level "5"; mgi_id "MGI:2443564"; tag "basic"; havana_gene "OTTMUSG00000014330.1"; havana_transcript "OTTMUST00000033813.1";
chr2	HAVANA	exon	91635369	91635455	0	+	.	gene_id "ENSMUSG00000040506.17"; transcript_id "ENSMUST00000045705.14"; gene_type "protein_coding"; gene_name "Ambra1"; transcript_type "protein_coding"; transcript_name "Ambra1-202"; exon_number 8; exon_id "ENSMUSE00001234404.2"; level 2; protein_id "ENSMUSP00000049258.8"; transcript_support_level "1"; mgi_id "MGI:2443564"; tag "basic"; tag "Ensembl_canonical"; tag "GENCODE_Primary"; tag "appris_principal_3"; tag "CCDS"; ccdsid "CCDS38179.1"; havana_gene "OTTMUSG00000014330.1"; havana_transcript "OTTMUST00000033812.1";
chr2	HAVANA	CDS	91635369	91635455	0	+	1	gene_id "ENSMUSG00000040506.17"; transcript_id "ENSMUST00000045705.14"; gene_type "protein_coding"; gene_name "Ambra1"; transcript_type "protein_coding"; transcript_name "Ambra1-202"; exon_number 8; exon_id "ENSMUSE00001234404.2"; level 2; protein_id "ENSMUSP00000049258.8"; transcript_support_level "1"; mgi_id "MGI:2443564"; tag "basic"; tag "Ensembl_canonical"; tag "GENCODE_Primary"; tag "appris_principal_3"; tag "CCDS"; ccdsid "CCDS38179.1"; havana_gene "OTTMUSG00000014330.1"; havana_transcript "OTTMUST00000033812.1";
chr2	HAVANA	exon	91635369	91635455	0	+	.	gene_id "ENSMUSG00000040506.17"; transcript_id "ENSMUST00000133490.2"; gene_type "protein_coding"; gene_name "Ambra1"; transcript_type "protein_coding_CDS_not_defined"; transcript_name "Ambra1-207"; exon_number 2; exon_id "ENSMUSE00001239421.2"; level 2; transcript_support_level "5"; mgi_id "MGI:2443564"; havana_gene "OTTMUSG00000014330.1"; havana_transcript "OTTMUST00000033816.1";
chr2	ENSEMBL_gcm37	exon	91635369	91635455	0.624408990386339	+	.	gene_id "ENSMUSG00000040506.17"; transcript_id "ENSMUSG00000040506.17_tx_3"; exon_id "chr2_91635369_91635455_+"; exonnum "9"; txlen "5098";
chr2	ENSEMBL_gcm37	exon	91635369	91635455	0.114188487030295	+	.	gene_id "ENSMUSG00000040506.17"; transcript_id "ENSMUSG00000040506.17_tx_4"; exon_id "chr2_91635369_91635455_+"; exonnum "9"; txlen "5194";
chr2	HAVANA	exon	91640375	91640554	0	+	.	gene_id "ENSMUSG00000040506.17"; transcript_id "ENSMUST00000099712.10"; gene_type "protein_coding"; gene_name "Ambra1"; transcript_type "protein_coding"; transcript_name "Ambra1-203"; exon_number 10; exon_id "ENSMUSE00000643244.2"; level 2; protein_id "ENSMUSP00000097299.4"; transcript_support_level "1"; mgi_id "MGI:2443564"; tag "basic"; tag "appris_alternative_1"; tag "CCDS"; ccdsid "CCDS38180.1"; havana_gene "OTTMUSG00000014330.1"; havana_transcript "OTTMUST00000033811.1";
chr2	HAVANA	CDS	91640375	91640554	0	+	1	gene_id "ENSMUSG00000040506.17"; transcript_id "ENSMUST00000099712.10"; gene_type "protein_coding"; gene_name "Ambra1"; transcript_type "protein_coding"; transcript_name "Ambra1-203"; exon_number 10; exon_id "ENSMUSE00000643244.2"; level 2; protein_id "ENSMUSP00000097299.4"; transcript_support_level "1"; mgi_id "MGI:2443564"; tag "basic"; tag "appris_alternative_1"; tag "CCDS"; ccdsid "CCDS38180.1"; havana_gene "OTTMUSG00000014330.1"; havana_transcript "OTTMUST00000033811.1";
chr2	ENSEMBL	exon	91640375	91640554	0	+	.	gene_id "ENSMUSG00000040506.17"; transcript_id "ENSMUST00000111317.9"; gene_type "protein_coding"; gene_name "Ambra1"; transcript_type "protein_coding"; transcript_name "Ambra1-205"; exon_number 9; exon_id "ENSMUSE00000643244.2"; level 3; protein_id "ENSMUSP00000106949.3"; transcript_support_level "5"; mgi_id "MGI:2443564"; tag "basic"; tag "appris_alternative_1"; havana_gene "OTTMUSG00000014330.1";
chr2	ENSEMBL	CDS	91640375	91640554	0	+	1	gene_id "ENSMUSG00000040506.17"; transcript_id "ENSMUST00000111317.9"; gene_type "protein_coding"; gene_name "Ambra1"; transcript_type "protein_coding"; transcript_name "Ambra1-205"; exon_number 9; exon_id "ENSMUSE00000643244.2"; level 3; protein_id "ENSMUSP00000106949.3"; transcript_support_level "5"; mgi_id "MGI:2443564"; tag "basic"; tag "appris_alternative_1"; havana_gene "OTTMUSG00000014330.1";
chr2	HAVANA	exon	91640375	91640554	0	+	.	gene_id "ENSMUSG00000040506.17"; transcript_id "ENSMUST00000045705.14"; gene_type "protein_coding"; gene_name "Ambra1"; transcript_type "protein_coding"; transcript_name "Ambra1-202"; exon_number 9; exon_id "ENSMUSE00000643244.2"; level 2; protein_id "ENSMUSP00000049258.8"; transcript_support_level "1"; mgi_id "MGI:2443564"; tag "basic"; tag "Ensembl_canonical"; tag "GENCODE_Primary"; tag "appris_principal_3"; tag "CCDS"; ccdsid "CCDS38179.1"; havana_gene "OTTMUSG00000014330.1"; havana_transcript "OTTMUST00000033812.1";
chr2	HAVANA	CDS	91640375	91640554	0	+	1	gene_id "ENSMUSG00000040506.17"; transcript_id "ENSMUST00000045705.14"; gene_type "protein_coding"; gene_name "Ambra1"; transcript_type "protein_coding"; transcript_name "Ambra1-202"; exon_number 9; exon_id "ENSMUSE00000643244.2"; level 2; protein_id "ENSMUSP00000049258.8"; transcript_support_level "1"; mgi_id "MGI:2443564"; tag "basic"; tag "Ensembl_canonical"; tag "GENCODE_Primary"; tag "appris_principal_3"; tag "CCDS"; ccdsid "CCDS38179.1"; havana_gene "OTTMUSG00000014330.1"; havana_transcript "OTTMUST00000033812.1";
chr2	HAVANA	exon	91640375	91640554	0	+	.	gene_id "ENSMUSG00000040506.17"; transcript_id "ENSMUST00000045699.8"; gene_type "protein_coding"; gene_name "Ambra1"; transcript_type "protein_coding"; transcript_name "Ambra1-201"; exon_number 8; exon_id "ENSMUSE00000643244.2"; level 2; protein_id "ENSMUSP00000048898.8"; transcript_support_level "5"; mgi_id "MGI:2443564"; tag "basic"; tag "appris_alternative_1"; havana_gene "OTTMUSG00000014330.1"; havana_transcript "OTTMUST00000033814.1";
chr2	HAVANA	CDS	91640375	91640554	0	+	1	gene_id "ENSMUSG00000040506.17"; transcript_id "ENSMUST00000045699.8"; gene_type "protein_coding"; gene_name "Ambra1"; transcript_type "protein_coding"; transcript_name "Ambra1-201"; exon_number 8; exon_id "ENSMUSE00000643244.2"; level 2; protein_id "ENSMUSP00000048898.8"; transcript_support_level "5"; mgi_id "MGI:2443564"; tag "basic"; tag "appris_alternative_1"; havana_gene "OTTMUSG00000014330.1"; havana_transcript "OTTMUST00000033814.1";
chr2	ENSEMBL_gcm37	exon	91640375	91640554	0.624408990386339	+	.	gene_id "ENSMUSG00000040506.17"; transcript_id "ENSMUSG00000040506.17_tx_3"; exon_id "chr2_91640375_91640554_+"; exonnum "10"; txlen "5098";
chr2	ENSEMBL_gcm37	exon	91640375	91640554	0.114188487030295	+	.	gene_id "ENSMUSG00000040506.17"; transcript_id "ENSMUSG00000040506.17_tx_4"; exon_id "chr2_91640375_91640554_+"; exonnum "10"; txlen "5194";
chr2	HAVANA	exon	91640375	91641314	0	+	.	gene_id "ENSMUSG00000040506.17"; transcript_id "ENSMUST00000124132.8"; gene_type "protein_coding"; gene_name "Ambra1"; transcript_type "protein_coding_CDS_not_defined"; transcript_name "Ambra1-206"; exon_number 8; exon_id "ENSMUSE00000726542.2"; level 2; transcript_support_level "1"; mgi_id "MGI:2443564"; havana_gene "OTTMUSG00000014330.1"; havana_transcript "OTTMUST00000033815.1";
chr2	HAVANA	exon	91640375	91641314	0	+	.	gene_id "ENSMUSG00000040506.17"; transcript_id "ENSMUST00000156496.8"; gene_type "protein_coding"; gene_name "Ambra1"; transcript_type "protein_coding_CDS_not_defined"; transcript_name "Ambra1-209"; exon_number 9; exon_id "ENSMUSE00000726542.2"; level 2; transcript_support_level "1"; mgi_id "MGI:2443564"; havana_gene "OTTMUSG00000014330.1"; havana_transcript "OTTMUST00000033817.1";
chr2	HAVANA	exon	91642013	91642078	0	+	.	gene_id "ENSMUSG00000040506.17"; transcript_id "ENSMUST00000142224.2"; gene_type "protein_coding"; gene_name "Ambra1"; transcript_type "protein_coding_CDS_not_defined"; transcript_name "Ambra1-208"; exon_number 1; exon_id "ENSMUSE00000730818.2"; level 2; transcript_support_level "5"; mgi_id "MGI:2443564"; havana_gene "OTTMUSG00000014330.1"; havana_transcript "OTTMUST00000033969.1";
chr2	HAVANA	transcript	91642013	91655697	0	+	.	gene_id "ENSMUSG00000040506.17"; transcript_id "ENSMUST00000142224.2"; gene_type "protein_coding"; gene_name "Ambra1"; transcript_type "protein_coding_CDS_not_defined"; transcript_name "Ambra1-208"; level 2; transcript_support_level "5"; mgi_id "MGI:2443564"; havana_gene "OTTMUSG00000014330.1"; havana_transcript "OTTMUST00000033969.1";
chr2	HAVANA	exon	91654805	91654864	0	+	.	gene_id "ENSMUSG00000040506.17"; transcript_id "ENSMUST00000133490.2"; gene_type "protein_coding"; gene_name "Ambra1"; transcript_type "protein_coding_CDS_not_defined"; transcript_name "Ambra1-207"; exon_number 3; exon_id "ENSMUSE00000822314.2"; level 2; transcript_support_level "5"; mgi_id "MGI:2443564"; havana_gene "OTTMUSG00000014330.1"; havana_transcript "OTTMUST00000033816.1";
chr2	HAVANA	exon	91654805	91654885	0	+	.	gene_id "ENSMUSG00000040506.17"; transcript_id "ENSMUST00000099712.10"; gene_type "protein_coding"; gene_name "Ambra1"; transcript_type "protein_coding"; transcript_name "Ambra1-203"; exon_number 11; exon_id "ENSMUSE00001304141.2"; level 2; protein_id "ENSMUSP00000097299.4"; transcript_support_level "1"; mgi_id "MGI:2443564"; tag "basic"; tag "appris_alternative_1"; tag "CCDS"; ccdsid "CCDS38180.1"; havana_gene "OTTMUSG00000014330.1"; havana_transcript "OTTMUST00000033811.1";
chr2	HAVANA	CDS	91654805	91654885	0	+	1	gene_id "ENSMUSG00000040506.17"; transcript_id "ENSMUST00000099712.10"; gene_type "protein_coding"; gene_name "Ambra1"; transcript_type "protein_coding"; transcript_name "Ambra1-203"; exon_number 11; exon_id "ENSMUSE00001304141.2"; level 2; protein_id "ENSMUSP00000097299.4"; transcript_support_level "1"; mgi_id "MGI:2443564"; tag "basic"; tag "appris_alternative_1"; tag "CCDS"; ccdsid "CCDS38180.1"; havana_gene "OTTMUSG00000014330.1"; havana_transcript "OTTMUST00000033811.1";
chr2	ENSEMBL	exon	91654805	91654885	0	+	.	gene_id "ENSMUSG00000040506.17"; transcript_id "ENSMUST00000111317.9"; gene_type "protein_coding"; gene_name "Ambra1"; transcript_type "protein_coding"; transcript_name "Ambra1-205"; exon_number 10; exon_id "ENSMUSE00001304141.2"; level 3; protein_id "ENSMUSP00000106949.3"; transcript_support_level "5"; mgi_id "MGI:2443564"; tag "basic"; tag "appris_alternative_1"; havana_gene "OTTMUSG00000014330.1";
chr2	ENSEMBL	CDS	91654805	91654885	0	+	1	gene_id "ENSMUSG00000040506.17"; transcript_id "ENSMUST00000111317.9"; gene_type "protein_coding"; gene_name "Ambra1"; transcript_type "protein_coding"; transcript_name "Ambra1-205"; exon_number 10; exon_id "ENSMUSE00001304141.2"; level 3; protein_id "ENSMUSP00000106949.3"; transcript_support_level "5"; mgi_id "MGI:2443564"; tag "basic"; tag "appris_alternative_1"; havana_gene "OTTMUSG00000014330.1";
chr2	HAVANA	exon	91654805	91654885	0	+	.	gene_id "ENSMUSG00000040506.17"; transcript_id "ENSMUST00000111316.9"; gene_type "protein_coding"; gene_name "Ambra1"; transcript_type "protein_coding"; transcript_name "Ambra1-204"; exon_number 9; exon_id "ENSMUSE00001304141.2"; level 2; protein_id "ENSMUSP00000106948.3"; transcript_support_level "5"; mgi_id "MGI:2443564"; tag "basic"; havana_gene "OTTMUSG00000014330.1"; havana_transcript "OTTMUST00000033813.1";
chr2	HAVANA	CDS	91654805	91654885	0	+	1	gene_id "ENSMUSG00000040506.17"; transcript_id "ENSMUST00000111316.9"; gene_type "protein_coding"; gene_name "Ambra1"; transcript_type "protein_coding"; transcript_name "Ambra1-204"; exon_number 9; exon_id "ENSMUSE00001304141.2"; level 2; protein_id "ENSMUSP00000106948.3"; transcript_support_level "5"; mgi_id "MGI:2443564"; tag "basic"; havana_gene "OTTMUSG00000014330.1"; havana_transcript "OTTMUST00000033813.1";
chr2	HAVANA	exon	91654805	91654885	0	+	.	gene_id "ENSMUSG00000040506.17"; transcript_id "ENSMUST00000045705.14"; gene_type "protein_coding"; gene_name "Ambra1"; transcript_type "protein_coding"; transcript_name "Ambra1-202"; exon_number 10; exon_id "ENSMUSE00001304141.2"; level 2; protein_id "ENSMUSP00000049258.8"; transcript_support_level "1"; mgi_id "MGI:2443564"; tag "basic"; tag "Ensembl_canonical"; tag "GENCODE_Primary"; tag "appris_principal_3"; tag "CCDS"; ccdsid "CCDS38179.1"; havana_gene "OTTMUSG00000014330.1"; havana_transcript "OTTMUST00000033812.1";
chr2	HAVANA	CDS	91654805	91654885	0	+	1	gene_id "ENSMUSG00000040506.17"; transcript_id "ENSMUST00000045705.14"; gene_type "protein_coding"; gene_name "Ambra1"; transcript_type "protein_coding"; transcript_name "Ambra1-202"; exon_number 10; exon_id "ENSMUSE00001304141.2"; level 2; protein_id "ENSMUSP00000049258.8"; transcript_support_level "1"; mgi_id "MGI:2443564"; tag "basic"; tag "Ensembl_canonical"; tag "GENCODE_Primary"; tag "appris_principal_3"; tag "CCDS"; ccdsid "CCDS38179.1"; havana_gene "OTTMUSG00000014330.1"; havana_transcript "OTTMUST00000033812.1";
chr2	HAVANA	exon	91654805	91654885	0	+	.	gene_id "ENSMUSG00000040506.17"; transcript_id "ENSMUST00000045699.8"; gene_type "protein_coding"; gene_name "Ambra1"; transcript_type "protein_coding"; transcript_name "Ambra1-201"; exon_number 9; exon_id "ENSMUSE00001304141.2"; level 2; protein_id "ENSMUSP00000048898.8"; transcript_support_level "5"; mgi_id "MGI:2443564"; tag "basic"; tag "appris_alternative_1"; havana_gene "OTTMUSG00000014330.1"; havana_transcript "OTTMUST00000033814.1";
chr2	HAVANA	CDS	91654805	91654885	0	+	1	gene_id "ENSMUSG00000040506.17"; transcript_id "ENSMUST00000045699.8"; gene_type "protein_coding"; gene_name "Ambra1"; transcript_type "protein_coding"; transcript_name "Ambra1-201"; exon_number 9; exon_id "ENSMUSE00001304141.2"; level 2; protein_id "ENSMUSP00000048898.8"; transcript_support_level "5"; mgi_id "MGI:2443564"; tag "basic"; tag "appris_alternative_1"; havana_gene "OTTMUSG00000014330.1"; havana_transcript "OTTMUST00000033814.1";
chr2	HAVANA	exon	91654805	91654885	0	+	.	gene_id "ENSMUSG00000040506.17"; transcript_id "ENSMUST00000142224.2"; gene_type "protein_coding"; gene_name "Ambra1"; transcript_type "protein_coding_CDS_not_defined"; transcript_name "Ambra1-208"; exon_number 2; exon_id "ENSMUSE00001221761.2"; level 2; transcript_support_level "5"; mgi_id "MGI:2443564"; havana_gene "OTTMUSG00000014330.1"; havana_transcript "OTTMUST00000033969.1";
chr2	ENSEMBL_gcm37	exon	91654805	91654885	0.624408990386339	+	.	gene_id "ENSMUSG00000040506.17"; transcript_id "ENSMUSG00000040506.17_tx_3"; exon_id "chr2_91654805_91654885_+"; exonnum "11"; txlen "5098";
chr2	ENSEMBL_gcm37	exon	91654805	91654885	0.114188487030295	+	.	gene_id "ENSMUSG00000040506.17"; transcript_id "ENSMUSG00000040506.17_tx_4"; exon_id "chr2_91654805_91654885_+"; exonnum "11"; txlen "5194";
chr2	sragcm37_mid	exon	91655202	91655327	0.624408990386339	+	.	gene_id "ENSMUSG00000040506.17"; transcript_id "ENSMUSG00000040506.17_tx_3"; exon_id "chr2_91655202_91655327_+"; exonnum "12"; txlen "5098";
chr2	HAVANA	exon	91655597	91655697	0	+	.	gene_id "ENSMUSG00000040506.17"; transcript_id "ENSMUST00000099712.10"; gene_type "protein_coding"; gene_name "Ambra1"; transcript_type "protein_coding"; transcript_name "Ambra1-203"; exon_number 12; exon_id "ENSMUSE00001249967.2"; level 2; protein_id "ENSMUSP00000097299.4"; transcript_support_level "1"; mgi_id "MGI:2443564"; tag "basic"; tag "appris_alternative_1"; tag "CCDS"; ccdsid "CCDS38180.1"; havana_gene "OTTMUSG00000014330.1"; havana_transcript "OTTMUST00000033811.1";
chr2	HAVANA	CDS	91655597	91655697	0	+	1	gene_id "ENSMUSG00000040506.17"; transcript_id "ENSMUST00000099712.10"; gene_type "protein_coding"; gene_name "Ambra1"; transcript_type "protein_coding"; transcript_name "Ambra1-203"; exon_number 12; exon_id "ENSMUSE00001249967.2"; level 2; protein_id "ENSMUSP00000097299.4"; transcript_support_level "1"; mgi_id "MGI:2443564"; tag "basic"; tag "appris_alternative_1"; tag "CCDS"; ccdsid "CCDS38180.1"; havana_gene "OTTMUSG00000014330.1"; havana_transcript "OTTMUST00000033811.1";
chr2	ENSEMBL	exon	91655597	91655697	0	+	.	gene_id "ENSMUSG00000040506.17"; transcript_id "ENSMUST00000111317.9"; gene_type "protein_coding"; gene_name "Ambra1"; transcript_type "protein_coding"; transcript_name "Ambra1-205"; exon_number 11; exon_id "ENSMUSE00001249967.2"; level 3; protein_id "ENSMUSP00000106949.3"; transcript_support_level "5"; mgi_id "MGI:2443564"; tag "basic"; tag "appris_alternative_1"; havana_gene "OTTMUSG00000014330.1";
chr2	ENSEMBL	CDS	91655597	91655697	0	+	1	gene_id "ENSMUSG00000040506.17"; transcript_id "ENSMUST00000111317.9"; gene_type "protein_coding"; gene_name "Ambra1"; transcript_type "protein_coding"; transcript_name "Ambra1-205"; exon_number 11; exon_id "ENSMUSE00001249967.2"; level 3; protein_id "ENSMUSP00000106949.3"; transcript_support_level "5"; mgi_id "MGI:2443564"; tag "basic"; tag "appris_alternative_1"; havana_gene "OTTMUSG00000014330.1";
chr2	HAVANA	exon	91655597	91655697	0	+	.	gene_id "ENSMUSG00000040506.17"; transcript_id "ENSMUST00000111316.9"; gene_type "protein_coding"; gene_name "Ambra1"; transcript_type "protein_coding"; transcript_name "Ambra1-204"; exon_number 10; exon_id "ENSMUSE00001249967.2"; level 2; protein_id "ENSMUSP00000106948.3"; transcript_support_level "5"; mgi_id "MGI:2443564"; tag "basic"; havana_gene "OTTMUSG00000014330.1"; havana_transcript "OTTMUST00000033813.1";
chr2	HAVANA	CDS	91655597	91655697	0	+	1	gene_id "ENSMUSG00000040506.17"; transcript_id "ENSMUST00000111316.9"; gene_type "protein_coding"; gene_name "Ambra1"; transcript_type "protein_coding"; transcript_name "Ambra1-204"; exon_number 10; exon_id "ENSMUSE00001249967.2"; level 2; protein_id "ENSMUSP00000106948.3"; transcript_support_level "5"; mgi_id "MGI:2443564"; tag "basic"; havana_gene "OTTMUSG00000014330.1"; havana_transcript "OTTMUST00000033813.1";
chr2	HAVANA	exon	91655597	91655697	0	+	.	gene_id "ENSMUSG00000040506.17"; transcript_id "ENSMUST00000045705.14"; gene_type "protein_coding"; gene_name "Ambra1"; transcript_type "protein_coding"; transcript_name "Ambra1-202"; exon_number 11; exon_id "ENSMUSE00001249967.2"; level 2; protein_id "ENSMUSP00000049258.8"; transcript_support_level "1"; mgi_id "MGI:2443564"; tag "basic"; tag "Ensembl_canonical"; tag "GENCODE_Primary"; tag "appris_principal_3"; tag "CCDS"; ccdsid "CCDS38179.1"; havana_gene "OTTMUSG00000014330.1"; havana_transcript "OTTMUST00000033812.1";
chr2	HAVANA	CDS	91655597	91655697	0	+	1	gene_id "ENSMUSG00000040506.17"; transcript_id "ENSMUST00000045705.14"; gene_type "protein_coding"; gene_name "Ambra1"; transcript_type "protein_coding"; transcript_name "Ambra1-202"; exon_number 11; exon_id "ENSMUSE00001249967.2"; level 2; protein_id "ENSMUSP00000049258.8"; transcript_support_level "1"; mgi_id "MGI:2443564"; tag "basic"; tag "Ensembl_canonical"; tag "GENCODE_Primary"; tag "appris_principal_3"; tag "CCDS"; ccdsid "CCDS38179.1"; havana_gene "OTTMUSG00000014330.1"; havana_transcript "OTTMUST00000033812.1";
chr2	HAVANA	exon	91655597	91655697	0	+	.	gene_id "ENSMUSG00000040506.17"; transcript_id "ENSMUST00000045699.8"; gene_type "protein_coding"; gene_name "Ambra1"; transcript_type "protein_coding"; transcript_name "Ambra1-201"; exon_number 10; exon_id "ENSMUSE00001249967.2"; level 2; protein_id "ENSMUSP00000048898.8"; transcript_support_level "5"; mgi_id "MGI:2443564"; tag "basic"; tag "appris_alternative_1"; havana_gene "OTTMUSG00000014330.1"; havana_transcript "OTTMUST00000033814.1";
chr2	HAVANA	CDS	91655597	91655697	0	+	1	gene_id "ENSMUSG00000040506.17"; transcript_id "ENSMUST00000045699.8"; gene_type "protein_coding"; gene_name "Ambra1"; transcript_type "protein_coding"; transcript_name "Ambra1-201"; exon_number 10; exon_id "ENSMUSE00001249967.2"; level 2; protein_id "ENSMUSP00000048898.8"; transcript_support_level "5"; mgi_id "MGI:2443564"; tag "basic"; tag "appris_alternative_1"; havana_gene "OTTMUSG00000014330.1"; havana_transcript "OTTMUST00000033814.1";
chr2	HAVANA	exon	91655597	91655697	0	+	.	gene_id "ENSMUSG00000040506.17"; transcript_id "ENSMUST00000142224.2"; gene_type "protein_coding"; gene_name "Ambra1"; transcript_type "protein_coding_CDS_not_defined"; transcript_name "Ambra1-208"; exon_number 3; exon_id "ENSMUSE00001237763.2"; level 2; transcript_support_level "5"; mgi_id "MGI:2443564"; havana_gene "OTTMUSG00000014330.1"; havana_transcript "OTTMUST00000033969.1";
chr2	ENSEMBL_gcm37	exon	91655597	91655697	0.624408990386339	+	.	gene_id "ENSMUSG00000040506.17"; transcript_id "ENSMUSG00000040506.17_tx_3"; exon_id "chr2_91655597_91655697_+"; exonnum "13"; txlen "5098";
chr2	ENSEMBL_gcm37	exon	91655597	91655697	0.114188487030295	+	.	gene_id "ENSMUSG00000040506.17"; transcript_id "ENSMUSG00000040506.17_tx_4"; exon_id "chr2_91655597_91655697_+"; exonnum "12"; txlen "5194";
chr2	sragcm37_mid	exon	91703057	91703278	0.114188487030295	+	.	gene_id "ENSMUSG00000040506.17"; transcript_id "ENSMUSG00000040506.17_tx_4"; exon_id "chr2_91703057_91703278_+"; exonnum "13"; txlen "5194";
chr2	HAVANA	exon	91706061	91706171	0	+	.	gene_id "ENSMUSG00000040506.17"; transcript_id "ENSMUST00000099712.10"; gene_type "protein_coding"; gene_name "Ambra1"; transcript_type "protein_coding"; transcript_name "Ambra1-203"; exon_number 13; exon_id "ENSMUSE00000643241.2"; level 2; protein_id "ENSMUSP00000097299.4"; transcript_support_level "1"; mgi_id "MGI:2443564"; tag "basic"; tag "appris_alternative_1"; tag "CCDS"; ccdsid "CCDS38180.1"; havana_gene "OTTMUSG00000014330.1"; havana_transcript "OTTMUST00000033811.1";
chr2	HAVANA	CDS	91706061	91706171	0	+	2	gene_id "ENSMUSG00000040506.17"; transcript_id "ENSMUST00000099712.10"; gene_type "protein_coding"; gene_name "Ambra1"; transcript_type "protein_coding"; transcript_name "Ambra1-203"; exon_number 13; exon_id "ENSMUSE00000643241.2"; level 2; protein_id "ENSMUSP00000097299.4"; transcript_support_level "1"; mgi_id "MGI:2443564"; tag "basic"; tag "appris_alternative_1"; tag "CCDS"; ccdsid "CCDS38180.1"; havana_gene "OTTMUSG00000014330.1"; havana_transcript "OTTMUST00000033811.1";
chr2	ENSEMBL	exon	91706061	91706171	0	+	.	gene_id "ENSMUSG00000040506.17"; transcript_id "ENSMUST00000111317.9"; gene_type "protein_coding"; gene_name "Ambra1"; transcript_type "protein_coding"; transcript_name "Ambra1-205"; exon_number 12; exon_id "ENSMUSE00000643241.2"; level 3; protein_id "ENSMUSP00000106949.3"; transcript_support_level "5"; mgi_id "MGI:2443564"; tag "basic"; tag "appris_alternative_1"; havana_gene "OTTMUSG00000014330.1";
chr2	ENSEMBL	CDS	91706061	91706171	0	+	2	gene_id "ENSMUSG00000040506.17"; transcript_id "ENSMUST00000111317.9"; gene_type "protein_coding"; gene_name "Ambra1"; transcript_type "protein_coding"; transcript_name "Ambra1-205"; exon_number 12; exon_id "ENSMUSE00000643241.2"; level 3; protein_id "ENSMUSP00000106949.3"; transcript_support_level "5"; mgi_id "MGI:2443564"; tag "basic"; tag "appris_alternative_1"; havana_gene "OTTMUSG00000014330.1";
chr2	HAVANA	exon	91706061	91706171	0	+	.	gene_id "ENSMUSG00000040506.17"; transcript_id "ENSMUST00000111316.9"; gene_type "protein_coding"; gene_name "Ambra1"; transcript_type "protein_coding"; transcript_name "Ambra1-204"; exon_number 11; exon_id "ENSMUSE00000643241.2"; level 2; protein_id "ENSMUSP00000106948.3"; transcript_support_level "5"; mgi_id "MGI:2443564"; tag "basic"; havana_gene "OTTMUSG00000014330.1"; havana_transcript "OTTMUST00000033813.1";
chr2	HAVANA	CDS	91706061	91706171	0	+	2	gene_id "ENSMUSG00000040506.17"; transcript_id "ENSMUST00000111316.9"; gene_type "protein_coding"; gene_name "Ambra1"; transcript_type "protein_coding"; transcript_name "Ambra1-204"; exon_number 11; exon_id "ENSMUSE00000643241.2"; level 2; protein_id "ENSMUSP00000106948.3"; transcript_support_level "5"; mgi_id "MGI:2443564"; tag "basic"; havana_gene "OTTMUSG00000014330.1"; havana_transcript "OTTMUST00000033813.1";
chr2	HAVANA	exon	91706061	91706171	0	+	.	gene_id "ENSMUSG00000040506.17"; transcript_id "ENSMUST00000045705.14"; gene_type "protein_coding"; gene_name "Ambra1"; transcript_type "protein_coding"; transcript_name "Ambra1-202"; exon_number 12; exon_id "ENSMUSE00000643241.2"; level 2; protein_id "ENSMUSP00000049258.8"; transcript_support_level "1"; mgi_id "MGI:2443564"; tag "basic"; tag "Ensembl_canonical"; tag "GENCODE_Primary"; tag "appris_principal_3"; tag "CCDS"; ccdsid "CCDS38179.1"; havana_gene "OTTMUSG00000014330.1"; havana_transcript "OTTMUST00000033812.1";
chr2	HAVANA	CDS	91706061	91706171	0	+	2	gene_id "ENSMUSG00000040506.17"; transcript_id "ENSMUST00000045705.14"; gene_type "protein_coding"; gene_name "Ambra1"; transcript_type "protein_coding"; transcript_name "Ambra1-202"; exon_number 12; exon_id "ENSMUSE00000643241.2"; level 2; protein_id "ENSMUSP00000049258.8"; transcript_support_level "1"; mgi_id "MGI:2443564"; tag "basic"; tag "Ensembl_canonical"; tag "GENCODE_Primary"; tag "appris_principal_3"; tag "CCDS"; ccdsid "CCDS38179.1"; havana_gene "OTTMUSG00000014330.1"; havana_transcript "OTTMUST00000033812.1";
chr2	HAVANA	exon	91706061	91706171	0	+	.	gene_id "ENSMUSG00000040506.17"; transcript_id "ENSMUST00000045699.8"; gene_type "protein_coding"; gene_name "Ambra1"; transcript_type "protein_coding"; transcript_name "Ambra1-201"; exon_number 11; exon_id "ENSMUSE00000643241.2"; level 2; protein_id "ENSMUSP00000048898.8"; transcript_support_level "5"; mgi_id "MGI:2443564"; tag "basic"; tag "appris_alternative_1"; havana_gene "OTTMUSG00000014330.1"; havana_transcript "OTTMUST00000033814.1";
chr2	HAVANA	CDS	91706061	91706171	0	+	2	gene_id "ENSMUSG00000040506.17"; transcript_id "ENSMUST00000045699.8"; gene_type "protein_coding"; gene_name "Ambra1"; transcript_type "protein_coding"; transcript_name "Ambra1-201"; exon_number 11; exon_id "ENSMUSE00000643241.2"; level 2; protein_id "ENSMUSP00000048898.8"; transcript_support_level "5"; mgi_id "MGI:2443564"; tag "basic"; tag "appris_alternative_1"; havana_gene "OTTMUSG00000014330.1"; havana_transcript "OTTMUST00000033814.1";
chr2	ENSEMBL_gcm37	exon	91706061	91706171	0.624408990386339	+	.	gene_id "ENSMUSG00000040506.17"; transcript_id "ENSMUSG00000040506.17_tx_3"; exon_id "chr2_91706061_91706171_+"; exonnum "14"; txlen "5098";
chr2	ENSEMBL_gcm37	exon	91706061	91706171	0.114188487030295	+	.	gene_id "ENSMUSG00000040506.17"; transcript_id "ENSMUSG00000040506.17_tx_4"; exon_id "chr2_91706061_91706171_+"; exonnum "14"; txlen "5194";
chr2	HAVANA	exon	91715946	91716134	0	+	.	gene_id "ENSMUSG00000040506.17"; transcript_id "ENSMUST00000099712.10"; gene_type "protein_coding"; gene_name "Ambra1"; transcript_type "protein_coding"; transcript_name "Ambra1-203"; exon_number 14; exon_id "ENSMUSE00000643240.2"; level 2; protein_id "ENSMUSP00000097299.4"; transcript_support_level "1"; mgi_id "MGI:2443564"; tag "basic"; tag "appris_alternative_1"; tag "CCDS"; ccdsid "CCDS38180.1"; havana_gene "OTTMUSG00000014330.1"; havana_transcript "OTTMUST00000033811.1";
chr2	HAVANA	CDS	91715946	91716134	0	+	2	gene_id "ENSMUSG00000040506.17"; transcript_id "ENSMUST00000099712.10"; gene_type "protein_coding"; gene_name "Ambra1"; transcript_type "protein_coding"; transcript_name "Ambra1-203"; exon_number 14; exon_id "ENSMUSE00000643240.2"; level 2; protein_id "ENSMUSP00000097299.4"; transcript_support_level "1"; mgi_id "MGI:2443564"; tag "basic"; tag "appris_alternative_1"; tag "CCDS"; ccdsid "CCDS38180.1"; havana_gene "OTTMUSG00000014330.1"; havana_transcript "OTTMUST00000033811.1";
chr2	ENSEMBL	exon	91715946	91716134	0	+	.	gene_id "ENSMUSG00000040506.17"; transcript_id "ENSMUST00000111317.9"; gene_type "protein_coding"; gene_name "Ambra1"; transcript_type "protein_coding"; transcript_name "Ambra1-205"; exon_number 13; exon_id "ENSMUSE00000643240.2"; level 3; protein_id "ENSMUSP00000106949.3"; transcript_support_level "5"; mgi_id "MGI:2443564"; tag "basic"; tag "appris_alternative_1"; havana_gene "OTTMUSG00000014330.1";
chr2	ENSEMBL	CDS	91715946	91716134	0	+	2	gene_id "ENSMUSG00000040506.17"; transcript_id "ENSMUST00000111317.9"; gene_type "protein_coding"; gene_name "Ambra1"; transcript_type "protein_coding"; transcript_name "Ambra1-205"; exon_number 13; exon_id "ENSMUSE00000643240.2"; level 3; protein_id "ENSMUSP00000106949.3"; transcript_support_level "5"; mgi_id "MGI:2443564"; tag "basic"; tag "appris_alternative_1"; havana_gene "OTTMUSG00000014330.1";
chr2	HAVANA	exon	91715946	91716134	0	+	.	gene_id "ENSMUSG00000040506.17"; transcript_id "ENSMUST00000111316.9"; gene_type "protein_coding"; gene_name "Ambra1"; transcript_type "protein_coding"; transcript_name "Ambra1-204"; exon_number 12; exon_id "ENSMUSE00000643240.2"; level 2; protein_id "ENSMUSP00000106948.3"; transcript_support_level "5"; mgi_id "MGI:2443564"; tag "basic"; havana_gene "OTTMUSG00000014330.1"; havana_transcript "OTTMUST00000033813.1";
chr2	HAVANA	CDS	91715946	91716134	0	+	2	gene_id "ENSMUSG00000040506.17"; transcript_id "ENSMUST00000111316.9"; gene_type "protein_coding"; gene_name "Ambra1"; transcript_type "protein_coding"; transcript_name "Ambra1-204"; exon_number 12; exon_id "ENSMUSE00000643240.2"; level 2; protein_id "ENSMUSP00000106948.3"; transcript_support_level "5"; mgi_id "MGI:2443564"; tag "basic"; havana_gene "OTTMUSG00000014330.1"; havana_transcript "OTTMUST00000033813.1";
chr2	HAVANA	exon	91715946	91716134	0	+	.	gene_id "ENSMUSG00000040506.17"; transcript_id "ENSMUST00000045705.14"; gene_type "protein_coding"; gene_name "Ambra1"; transcript_type "protein_coding"; transcript_name "Ambra1-202"; exon_number 13; exon_id "ENSMUSE00000643240.2"; level 2; protein_id "ENSMUSP00000049258.8"; transcript_support_level "1"; mgi_id "MGI:2443564"; tag "basic"; tag "Ensembl_canonical"; tag "GENCODE_Primary"; tag "appris_principal_3"; tag "CCDS"; ccdsid "CCDS38179.1"; havana_gene "OTTMUSG00000014330.1"; havana_transcript "OTTMUST00000033812.1";
chr2	HAVANA	CDS	91715946	91716134	0	+	2	gene_id "ENSMUSG00000040506.17"; transcript_id "ENSMUST00000045705.14"; gene_type "protein_coding"; gene_name "Ambra1"; transcript_type "protein_coding"; transcript_name "Ambra1-202"; exon_number 13; exon_id "ENSMUSE00000643240.2"; level 2; protein_id "ENSMUSP00000049258.8"; transcript_support_level "1"; mgi_id "MGI:2443564"; tag "basic"; tag "Ensembl_canonical"; tag "GENCODE_Primary"; tag "appris_principal_3"; tag "CCDS"; ccdsid "CCDS38179.1"; havana_gene "OTTMUSG00000014330.1"; havana_transcript "OTTMUST00000033812.1";
chr2	HAVANA	exon	91715946	91716134	0	+	.	gene_id "ENSMUSG00000040506.17"; transcript_id "ENSMUST00000045699.8"; gene_type "protein_coding"; gene_name "Ambra1"; transcript_type "protein_coding"; transcript_name "Ambra1-201"; exon_number 12; exon_id "ENSMUSE00000643240.2"; level 2; protein_id "ENSMUSP00000048898.8"; transcript_support_level "5"; mgi_id "MGI:2443564"; tag "basic"; tag "appris_alternative_1"; havana_gene "OTTMUSG00000014330.1"; havana_transcript "OTTMUST00000033814.1";
chr2	HAVANA	CDS	91715946	91716134	0	+	2	gene_id "ENSMUSG00000040506.17"; transcript_id "ENSMUST00000045699.8"; gene_type "protein_coding"; gene_name "Ambra1"; transcript_type "protein_coding"; transcript_name "Ambra1-201"; exon_number 12; exon_id "ENSMUSE00000643240.2"; level 2; protein_id "ENSMUSP00000048898.8"; transcript_support_level "5"; mgi_id "MGI:2443564"; tag "basic"; tag "appris_alternative_1"; havana_gene "OTTMUSG00000014330.1"; havana_transcript "OTTMUST00000033814.1";
chr2	ENSEMBL_gcm37	exon	91715946	91716134	0.624408990386339	+	.	gene_id "ENSMUSG00000040506.17"; transcript_id "ENSMUSG00000040506.17_tx_3"; exon_id "chr2_91715946_91716134_+"; exonnum "15"; txlen "5098";
chr2	ENSEMBL_gcm37	exon	91715946	91716134	0.114188487030295	+	.	gene_id "ENSMUSG00000040506.17"; transcript_id "ENSMUSG00000040506.17_tx_4"; exon_id "chr2_91715946_91716134_+"; exonnum "15"; txlen "5194";
chr2	HAVANA	exon	91717169	91717323	0	+	.	gene_id "ENSMUSG00000040506.17"; transcript_id "ENSMUST00000099712.10"; gene_type "protein_coding"; gene_name "Ambra1"; transcript_type "protein_coding"; transcript_name "Ambra1-203"; exon_number 15; exon_id "ENSMUSE00000643239.2"; level 2; protein_id "ENSMUSP00000097299.4"; transcript_support_level "1"; mgi_id "MGI:2443564"; tag "basic"; tag "appris_alternative_1"; tag "CCDS"; ccdsid "CCDS38180.1"; havana_gene "OTTMUSG00000014330.1"; havana_transcript "OTTMUST00000033811.1";
chr2	HAVANA	CDS	91717169	91717323	0	+	2	gene_id "ENSMUSG00000040506.17"; transcript_id "ENSMUST00000099712.10"; gene_type "protein_coding"; gene_name "Ambra1"; transcript_type "protein_coding"; transcript_name "Ambra1-203"; exon_number 15; exon_id "ENSMUSE00000643239.2"; level 2; protein_id "ENSMUSP00000097299.4"; transcript_support_level "1"; mgi_id "MGI:2443564"; tag "basic"; tag "appris_alternative_1"; tag "CCDS"; ccdsid "CCDS38180.1"; havana_gene "OTTMUSG00000014330.1"; havana_transcript "OTTMUST00000033811.1";
chr2	ENSEMBL	exon	91717169	91717323	0	+	.	gene_id "ENSMUSG00000040506.17"; transcript_id "ENSMUST00000111317.9"; gene_type "protein_coding"; gene_name "Ambra1"; transcript_type "protein_coding"; transcript_name "Ambra1-205"; exon_number 14; exon_id "ENSMUSE00000643239.2"; level 3; protein_id "ENSMUSP00000106949.3"; transcript_support_level "5"; mgi_id "MGI:2443564"; tag "basic"; tag "appris_alternative_1"; havana_gene "OTTMUSG00000014330.1";
chr2	ENSEMBL	CDS	91717169	91717323	0	+	2	gene_id "ENSMUSG00000040506.17"; transcript_id "ENSMUST00000111317.9"; gene_type "protein_coding"; gene_name "Ambra1"; transcript_type "protein_coding"; transcript_name "Ambra1-205"; exon_number 14; exon_id "ENSMUSE00000643239.2"; level 3; protein_id "ENSMUSP00000106949.3"; transcript_support_level "5"; mgi_id "MGI:2443564"; tag "basic"; tag "appris_alternative_1"; havana_gene "OTTMUSG00000014330.1";
chr2	HAVANA	exon	91717169	91717323	0	+	.	gene_id "ENSMUSG00000040506.17"; transcript_id "ENSMUST00000111316.9"; gene_type "protein_coding"; gene_name "Ambra1"; transcript_type "protein_coding"; transcript_name "Ambra1-204"; exon_number 13; exon_id "ENSMUSE00000643239.2"; level 2; protein_id "ENSMUSP00000106948.3"; transcript_support_level "5"; mgi_id "MGI:2443564"; tag "basic"; havana_gene "OTTMUSG00000014330.1"; havana_transcript "OTTMUST00000033813.1";
chr2	HAVANA	CDS	91717169	91717323	0	+	2	gene_id "ENSMUSG00000040506.17"; transcript_id "ENSMUST00000111316.9"; gene_type "protein_coding"; gene_name "Ambra1"; transcript_type "protein_coding"; transcript_name "Ambra1-204"; exon_number 13; exon_id "ENSMUSE00000643239.2"; level 2; protein_id "ENSMUSP00000106948.3"; transcript_support_level "5"; mgi_id "MGI:2443564"; tag "basic"; havana_gene "OTTMUSG00000014330.1"; havana_transcript "OTTMUST00000033813.1";
chr2	HAVANA	exon	91717169	91717323	0	+	.	gene_id "ENSMUSG00000040506.17"; transcript_id "ENSMUST00000045705.14"; gene_type "protein_coding"; gene_name "Ambra1"; transcript_type "protein_coding"; transcript_name "Ambra1-202"; exon_number 14; exon_id "ENSMUSE00000643239.2"; level 2; protein_id "ENSMUSP00000049258.8"; transcript_support_level "1"; mgi_id "MGI:2443564"; tag "basic"; tag "Ensembl_canonical"; tag "GENCODE_Primary"; tag "appris_principal_3"; tag "CCDS"; ccdsid "CCDS38179.1"; havana_gene "OTTMUSG00000014330.1"; havana_transcript "OTTMUST00000033812.1";
chr2	HAVANA	CDS	91717169	91717323	0	+	2	gene_id "ENSMUSG00000040506.17"; transcript_id "ENSMUST00000045705.14"; gene_type "protein_coding"; gene_name "Ambra1"; transcript_type "protein_coding"; transcript_name "Ambra1-202"; exon_number 14; exon_id "ENSMUSE00000643239.2"; level 2; protein_id "ENSMUSP00000049258.8"; transcript_support_level "1"; mgi_id "MGI:2443564"; tag "basic"; tag "Ensembl_canonical"; tag "GENCODE_Primary"; tag "appris_principal_3"; tag "CCDS"; ccdsid "CCDS38179.1"; havana_gene "OTTMUSG00000014330.1"; havana_transcript "OTTMUST00000033812.1";
chr2	HAVANA	exon	91717169	91717323	0	+	.	gene_id "ENSMUSG00000040506.17"; transcript_id "ENSMUST00000045699.8"; gene_type "protein_coding"; gene_name "Ambra1"; transcript_type "protein_coding"; transcript_name "Ambra1-201"; exon_number 13; exon_id "ENSMUSE00000643239.2"; level 2; protein_id "ENSMUSP00000048898.8"; transcript_support_level "5"; mgi_id "MGI:2443564"; tag "basic"; tag "appris_alternative_1"; havana_gene "OTTMUSG00000014330.1"; havana_transcript "OTTMUST00000033814.1";
chr2	HAVANA	CDS	91717169	91717323	0	+	2	gene_id "ENSMUSG00000040506.17"; transcript_id "ENSMUST00000045699.8"; gene_type "protein_coding"; gene_name "Ambra1"; transcript_type "protein_coding"; transcript_name "Ambra1-201"; exon_number 13; exon_id "ENSMUSE00000643239.2"; level 2; protein_id "ENSMUSP00000048898.8"; transcript_support_level "5"; mgi_id "MGI:2443564"; tag "basic"; tag "appris_alternative_1"; havana_gene "OTTMUSG00000014330.1"; havana_transcript "OTTMUST00000033814.1";
chr2	ENSEMBL_gcm37	exon	91717169	91717323	0.624408990386339	+	.	gene_id "ENSMUSG00000040506.17"; transcript_id "ENSMUSG00000040506.17_tx_3"; exon_id "chr2_91717169_91717323_+"; exonnum "16"; txlen "5098";
chr2	ENSEMBL_gcm37	exon	91717169	91717323	0.114188487030295	+	.	gene_id "ENSMUSG00000040506.17"; transcript_id "ENSMUSG00000040506.17_tx_4"; exon_id "chr2_91717169_91717323_+"; exonnum "16"; txlen "5194";
chr2	HAVANA	exon	91730843	91730982	0	+	.	gene_id "ENSMUSG00000040506.17"; transcript_id "ENSMUST00000099712.10"; gene_type "protein_coding"; gene_name "Ambra1"; transcript_type "protein_coding"; transcript_name "Ambra1-203"; exon_number 16; exon_id "ENSMUSE00000687426.2"; level 2; protein_id "ENSMUSP00000097299.4"; transcript_support_level "1"; mgi_id "MGI:2443564"; tag "basic"; tag "appris_alternative_1"; tag "CCDS"; ccdsid "CCDS38180.1"; havana_gene "OTTMUSG00000014330.1"; havana_transcript "OTTMUST00000033811.1";
chr2	HAVANA	CDS	91730843	91730982	0	+	0	gene_id "ENSMUSG00000040506.17"; transcript_id "ENSMUST00000099712.10"; gene_type "protein_coding"; gene_name "Ambra1"; transcript_type "protein_coding"; transcript_name "Ambra1-203"; exon_number 16; exon_id "ENSMUSE00000687426.2"; level 2; protein_id "ENSMUSP00000097299.4"; transcript_support_level "1"; mgi_id "MGI:2443564"; tag "basic"; tag "appris_alternative_1"; tag "CCDS"; ccdsid "CCDS38180.1"; havana_gene "OTTMUSG00000014330.1"; havana_transcript "OTTMUST00000033811.1";
chr2	ENSEMBL	exon	91730843	91730982	0	+	.	gene_id "ENSMUSG00000040506.17"; transcript_id "ENSMUST00000111317.9"; gene_type "protein_coding"; gene_name "Ambra1"; transcript_type "protein_coding"; transcript_name "Ambra1-205"; exon_number 15; exon_id "ENSMUSE00000687426.2"; level 3; protein_id "ENSMUSP00000106949.3"; transcript_support_level "5"; mgi_id "MGI:2443564"; tag "basic"; tag "appris_alternative_1"; havana_gene "OTTMUSG00000014330.1";
chr2	ENSEMBL	CDS	91730843	91730982	0	+	0	gene_id "ENSMUSG00000040506.17"; transcript_id "ENSMUST00000111317.9"; gene_type "protein_coding"; gene_name "Ambra1"; transcript_type "protein_coding"; transcript_name "Ambra1-205"; exon_number 15; exon_id "ENSMUSE00000687426.2"; level 3; protein_id "ENSMUSP00000106949.3"; transcript_support_level "5"; mgi_id "MGI:2443564"; tag "basic"; tag "appris_alternative_1"; havana_gene "OTTMUSG00000014330.1";
chr2	HAVANA	exon	91730843	91730982	0	+	.	gene_id "ENSMUSG00000040506.17"; transcript_id "ENSMUST00000111316.9"; gene_type "protein_coding"; gene_name "Ambra1"; transcript_type "protein_coding"; transcript_name "Ambra1-204"; exon_number 14; exon_id "ENSMUSE00000687426.2"; level 2; protein_id "ENSMUSP00000106948.3"; transcript_support_level "5"; mgi_id "MGI:2443564"; tag "basic"; havana_gene "OTTMUSG00000014330.1"; havana_transcript "OTTMUST00000033813.1";
chr2	HAVANA	CDS	91730843	91730982	0	+	0	gene_id "ENSMUSG00000040506.17"; transcript_id "ENSMUST00000111316.9"; gene_type "protein_coding"; gene_name "Ambra1"; transcript_type "protein_coding"; transcript_name "Ambra1-204"; exon_number 14; exon_id "ENSMUSE00000687426.2"; level 2; protein_id "ENSMUSP00000106948.3"; transcript_support_level "5"; mgi_id "MGI:2443564"; tag "basic"; havana_gene "OTTMUSG00000014330.1"; havana_transcript "OTTMUST00000033813.1";
chr2	HAVANA	exon	91730843	91730982	0	+	.	gene_id "ENSMUSG00000040506.17"; transcript_id "ENSMUST00000045705.14"; gene_type "protein_coding"; gene_name "Ambra1"; transcript_type "protein_coding"; transcript_name "Ambra1-202"; exon_number 15; exon_id "ENSMUSE00000687426.2"; level 2; protein_id "ENSMUSP00000049258.8"; transcript_support_level "1"; mgi_id "MGI:2443564"; tag "basic"; tag "Ensembl_canonical"; tag "GENCODE_Primary"; tag "appris_principal_3"; tag "CCDS"; ccdsid "CCDS38179.1"; havana_gene "OTTMUSG00000014330.1"; havana_transcript "OTTMUST00000033812.1";
chr2	HAVANA	CDS	91730843	91730982	0	+	0	gene_id "ENSMUSG00000040506.17"; transcript_id "ENSMUST00000045705.14"; gene_type "protein_coding"; gene_name "Ambra1"; transcript_type "protein_coding"; transcript_name "Ambra1-202"; exon_number 15; exon_id "ENSMUSE00000687426.2"; level 2; protein_id "ENSMUSP00000049258.8"; transcript_support_level "1"; mgi_id "MGI:2443564"; tag "basic"; tag "Ensembl_canonical"; tag "GENCODE_Primary"; tag "appris_principal_3"; tag "CCDS"; ccdsid "CCDS38179.1"; havana_gene "OTTMUSG00000014330.1"; havana_transcript "OTTMUST00000033812.1";
chr2	HAVANA	exon	91730843	91730982	0	+	.	gene_id "ENSMUSG00000040506.17"; transcript_id "ENSMUST00000045699.8"; gene_type "protein_coding"; gene_name "Ambra1"; transcript_type "protein_coding"; transcript_name "Ambra1-201"; exon_number 14; exon_id "ENSMUSE00000687426.2"; level 2; protein_id "ENSMUSP00000048898.8"; transcript_support_level "5"; mgi_id "MGI:2443564"; tag "basic"; tag "appris_alternative_1"; havana_gene "OTTMUSG00000014330.1"; havana_transcript "OTTMUST00000033814.1";
chr2	HAVANA	CDS	91730843	91730982	0	+	0	gene_id "ENSMUSG00000040506.17"; transcript_id "ENSMUST00000045699.8"; gene_type "protein_coding"; gene_name "Ambra1"; transcript_type "protein_coding"; transcript_name "Ambra1-201"; exon_number 14; exon_id "ENSMUSE00000687426.2"; level 2; protein_id "ENSMUSP00000048898.8"; transcript_support_level "5"; mgi_id "MGI:2443564"; tag "basic"; tag "appris_alternative_1"; havana_gene "OTTMUSG00000014330.1"; havana_transcript "OTTMUST00000033814.1";
chr2	ENSEMBL_gcm37	exon	91730843	91730982	0.624408990386339	+	.	gene_id "ENSMUSG00000040506.17"; transcript_id "ENSMUSG00000040506.17_tx_3"; exon_id "chr2_91730843_91730982_+"; exonnum "17"; txlen "5098";
chr2	ENSEMBL_gcm37	exon	91730843	91730982	0.114188487030295	+	.	gene_id "ENSMUSG00000040506.17"; transcript_id "ENSMUSG00000040506.17_tx_4"; exon_id "chr2_91730843_91730982_+"; exonnum "17"; txlen "5194";
chr2	HAVANA	exon	91740642	91740734	0	+	.	gene_id "ENSMUSG00000040506.17"; transcript_id "ENSMUST00000099712.10"; gene_type "protein_coding"; gene_name "Ambra1"; transcript_type "protein_coding"; transcript_name "Ambra1-203"; exon_number 17; exon_id "ENSMUSE00000300675.2"; level 2; protein_id "ENSMUSP00000097299.4"; transcript_support_level "1"; mgi_id "MGI:2443564"; tag "basic"; tag "appris_alternative_1"; tag "CCDS"; ccdsid "CCDS38180.1"; havana_gene "OTTMUSG00000014330.1"; havana_transcript "OTTMUST00000033811.1";
chr2	HAVANA	CDS	91740642	91740734	0	+	1	gene_id "ENSMUSG00000040506.17"; transcript_id "ENSMUST00000099712.10"; gene_type "protein_coding"; gene_name "Ambra1"; transcript_type "protein_coding"; transcript_name "Ambra1-203"; exon_number 17; exon_id "ENSMUSE00000300675.2"; level 2; protein_id "ENSMUSP00000097299.4"; transcript_support_level "1"; mgi_id "MGI:2443564"; tag "basic"; tag "appris_alternative_1"; tag "CCDS"; ccdsid "CCDS38180.1"; havana_gene "OTTMUSG00000014330.1"; havana_transcript "OTTMUST00000033811.1";
chr2	ENSEMBL	exon	91740642	91740734	0	+	.	gene_id "ENSMUSG00000040506.17"; transcript_id "ENSMUST00000111317.9"; gene_type "protein_coding"; gene_name "Ambra1"; transcript_type "protein_coding"; transcript_name "Ambra1-205"; exon_number 16; exon_id "ENSMUSE00000300675.2"; level 3; protein_id "ENSMUSP00000106949.3"; transcript_support_level "5"; mgi_id "MGI:2443564"; tag "basic"; tag "appris_alternative_1"; havana_gene "OTTMUSG00000014330.1";
chr2	ENSEMBL	CDS	91740642	91740734	0	+	1	gene_id "ENSMUSG00000040506.17"; transcript_id "ENSMUST00000111317.9"; gene_type "protein_coding"; gene_name "Ambra1"; transcript_type "protein_coding"; transcript_name "Ambra1-205"; exon_number 16; exon_id "ENSMUSE00000300675.2"; level 3; protein_id "ENSMUSP00000106949.3"; transcript_support_level "5"; mgi_id "MGI:2443564"; tag "basic"; tag "appris_alternative_1"; havana_gene "OTTMUSG00000014330.1";
chr2	HAVANA	exon	91740642	91740734	0	+	.	gene_id "ENSMUSG00000040506.17"; transcript_id "ENSMUST00000111316.9"; gene_type "protein_coding"; gene_name "Ambra1"; transcript_type "protein_coding"; transcript_name "Ambra1-204"; exon_number 15; exon_id "ENSMUSE00000300675.2"; level 2; protein_id "ENSMUSP00000106948.3"; transcript_support_level "5"; mgi_id "MGI:2443564"; tag "basic"; havana_gene "OTTMUSG00000014330.1"; havana_transcript "OTTMUST00000033813.1";
chr2	HAVANA	CDS	91740642	91740734	0	+	1	gene_id "ENSMUSG00000040506.17"; transcript_id "ENSMUST00000111316.9"; gene_type "protein_coding"; gene_name "Ambra1"; transcript_type "protein_coding"; transcript_name "Ambra1-204"; exon_number 15; exon_id "ENSMUSE00000300675.2"; level 2; protein_id "ENSMUSP00000106948.3"; transcript_support_level "5"; mgi_id "MGI:2443564"; tag "basic"; havana_gene "OTTMUSG00000014330.1"; havana_transcript "OTTMUST00000033813.1";
chr2	HAVANA	exon	91740642	91740734	0	+	.	gene_id "ENSMUSG00000040506.17"; transcript_id "ENSMUST00000045705.14"; gene_type "protein_coding"; gene_name "Ambra1"; transcript_type "protein_coding"; transcript_name "Ambra1-202"; exon_number 16; exon_id "ENSMUSE00000300675.2"; level 2; protein_id "ENSMUSP00000049258.8"; transcript_support_level "1"; mgi_id "MGI:2443564"; tag "basic"; tag "Ensembl_canonical"; tag "GENCODE_Primary"; tag "appris_principal_3"; tag "CCDS"; ccdsid "CCDS38179.1"; havana_gene "OTTMUSG00000014330.1"; havana_transcript "OTTMUST00000033812.1";
chr2	HAVANA	CDS	91740642	91740734	0	+	1	gene_id "ENSMUSG00000040506.17"; transcript_id "ENSMUST00000045705.14"; gene_type "protein_coding"; gene_name "Ambra1"; transcript_type "protein_coding"; transcript_name "Ambra1-202"; exon_number 16; exon_id "ENSMUSE00000300675.2"; level 2; protein_id "ENSMUSP00000049258.8"; transcript_support_level "1"; mgi_id "MGI:2443564"; tag "basic"; tag "Ensembl_canonical"; tag "GENCODE_Primary"; tag "appris_principal_3"; tag "CCDS"; ccdsid "CCDS38179.1"; havana_gene "OTTMUSG00000014330.1"; havana_transcript "OTTMUST00000033812.1";
chr2	HAVANA	exon	91740642	91740734	0	+	.	gene_id "ENSMUSG00000040506.17"; transcript_id "ENSMUST00000045699.8"; gene_type "protein_coding"; gene_name "Ambra1"; transcript_type "protein_coding"; transcript_name "Ambra1-201"; exon_number 15; exon_id "ENSMUSE00000300675.2"; level 2; protein_id "ENSMUSP00000048898.8"; transcript_support_level "5"; mgi_id "MGI:2443564"; tag "basic"; tag "appris_alternative_1"; havana_gene "OTTMUSG00000014330.1"; havana_transcript "OTTMUST00000033814.1";
chr2	HAVANA	CDS	91740642	91740734	0	+	1	gene_id "ENSMUSG00000040506.17"; transcript_id "ENSMUST00000045699.8"; gene_type "protein_coding"; gene_name "Ambra1"; transcript_type "protein_coding"; transcript_name "Ambra1-201"; exon_number 15; exon_id "ENSMUSE00000300675.2"; level 2; protein_id "ENSMUSP00000048898.8"; transcript_support_level "5"; mgi_id "MGI:2443564"; tag "basic"; tag "appris_alternative_1"; havana_gene "OTTMUSG00000014330.1"; havana_transcript "OTTMUST00000033814.1";
chr2	ENSEMBL_gcm37	exon	91740642	91740734	0.624408990386339	+	.	gene_id "ENSMUSG00000040506.17"; transcript_id "ENSMUSG00000040506.17_tx_3"; exon_id "chr2_91740642_91740734_+"; exonnum "18"; txlen "5098";
chr2	ENSEMBL_gcm37	exon	91740642	91740734	0.114188487030295	+	.	gene_id "ENSMUSG00000040506.17"; transcript_id "ENSMUSG00000040506.17_tx_4"; exon_id "chr2_91740642_91740734_+"; exonnum "18"; txlen "5194";
chr2	HAVANA	exon	91741759	91741952	0	+	.	gene_id "ENSMUSG00000040506.17"; transcript_id "ENSMUST00000099712.10"; gene_type "protein_coding"; gene_name "Ambra1"; transcript_type "protein_coding"; transcript_name "Ambra1-203"; exon_number 18; exon_id "ENSMUSE00000300669.2"; level 2; protein_id "ENSMUSP00000097299.4"; transcript_support_level "1"; mgi_id "MGI:2443564"; tag "basic"; tag "appris_alternative_1"; tag "CCDS"; ccdsid "CCDS38180.1"; havana_gene "OTTMUSG00000014330.1"; havana_transcript "OTTMUST00000033811.1";
chr2	HAVANA	CDS	91741759	91741952	0	+	1	gene_id "ENSMUSG00000040506.17"; transcript_id "ENSMUST00000099712.10"; gene_type "protein_coding"; gene_name "Ambra1"; transcript_type "protein_coding"; transcript_name "Ambra1-203"; exon_number 18; exon_id "ENSMUSE00000300669.2"; level 2; protein_id "ENSMUSP00000097299.4"; transcript_support_level "1"; mgi_id "MGI:2443564"; tag "basic"; tag "appris_alternative_1"; tag "CCDS"; ccdsid "CCDS38180.1"; havana_gene "OTTMUSG00000014330.1"; havana_transcript "OTTMUST00000033811.1";
chr2	ENSEMBL	exon	91741759	91741952	0	+	.	gene_id "ENSMUSG00000040506.17"; transcript_id "ENSMUST00000111317.9"; gene_type "protein_coding"; gene_name "Ambra1"; transcript_type "protein_coding"; transcript_name "Ambra1-205"; exon_number 17; exon_id "ENSMUSE00000300669.2"; level 3; protein_id "ENSMUSP00000106949.3"; transcript_support_level "5"; mgi_id "MGI:2443564"; tag "basic"; tag "appris_alternative_1"; havana_gene "OTTMUSG00000014330.1";
chr2	ENSEMBL	CDS	91741759	91741952	0	+	1	gene_id "ENSMUSG00000040506.17"; transcript_id "ENSMUST00000111317.9"; gene_type "protein_coding"; gene_name "Ambra1"; transcript_type "protein_coding"; transcript_name "Ambra1-205"; exon_number 17; exon_id "ENSMUSE00000300669.2"; level 3; protein_id "ENSMUSP00000106949.3"; transcript_support_level "5"; mgi_id "MGI:2443564"; tag "basic"; tag "appris_alternative_1"; havana_gene "OTTMUSG00000014330.1";
chr2	HAVANA	exon	91741759	91741952	0	+	.	gene_id "ENSMUSG00000040506.17"; transcript_id "ENSMUST00000111316.9"; gene_type "protein_coding"; gene_name "Ambra1"; transcript_type "protein_coding"; transcript_name "Ambra1-204"; exon_number 16; exon_id "ENSMUSE00000300669.2"; level 2; protein_id "ENSMUSP00000106948.3"; transcript_support_level "5"; mgi_id "MGI:2443564"; tag "basic"; havana_gene "OTTMUSG00000014330.1"; havana_transcript "OTTMUST00000033813.1";
chr2	HAVANA	CDS	91741759	91741952	0	+	1	gene_id "ENSMUSG00000040506.17"; transcript_id "ENSMUST00000111316.9"; gene_type "protein_coding"; gene_name "Ambra1"; transcript_type "protein_coding"; transcript_name "Ambra1-204"; exon_number 16; exon_id "ENSMUSE00000300669.2"; level 2; protein_id "ENSMUSP00000106948.3"; transcript_support_level "5"; mgi_id "MGI:2443564"; tag "basic"; havana_gene "OTTMUSG00000014330.1"; havana_transcript "OTTMUST00000033813.1";
chr2	HAVANA	exon	91741759	91741952	0	+	.	gene_id "ENSMUSG00000040506.17"; transcript_id "ENSMUST00000045705.14"; gene_type "protein_coding"; gene_name "Ambra1"; transcript_type "protein_coding"; transcript_name "Ambra1-202"; exon_number 17; exon_id "ENSMUSE00000300669.2"; level 2; protein_id "ENSMUSP00000049258.8"; transcript_support_level "1"; mgi_id "MGI:2443564"; tag "basic"; tag "Ensembl_canonical"; tag "GENCODE_Primary"; tag "appris_principal_3"; tag "CCDS"; ccdsid "CCDS38179.1"; havana_gene "OTTMUSG00000014330.1"; havana_transcript "OTTMUST00000033812.1";
chr2	HAVANA	CDS	91741759	91741952	0	+	1	gene_id "ENSMUSG00000040506.17"; transcript_id "ENSMUST00000045705.14"; gene_type "protein_coding"; gene_name "Ambra1"; transcript_type "protein_coding"; transcript_name "Ambra1-202"; exon_number 17; exon_id "ENSMUSE00000300669.2"; level 2; protein_id "ENSMUSP00000049258.8"; transcript_support_level "1"; mgi_id "MGI:2443564"; tag "basic"; tag "Ensembl_canonical"; tag "GENCODE_Primary"; tag "appris_principal_3"; tag "CCDS"; ccdsid "CCDS38179.1"; havana_gene "OTTMUSG00000014330.1"; havana_transcript "OTTMUST00000033812.1";
chr2	HAVANA	exon	91741759	91741952	0	+	.	gene_id "ENSMUSG00000040506.17"; transcript_id "ENSMUST00000045699.8"; gene_type "protein_coding"; gene_name "Ambra1"; transcript_type "protein_coding"; transcript_name "Ambra1-201"; exon_number 16; exon_id "ENSMUSE00000300669.2"; level 2; protein_id "ENSMUSP00000048898.8"; transcript_support_level "5"; mgi_id "MGI:2443564"; tag "basic"; tag "appris_alternative_1"; havana_gene "OTTMUSG00000014330.1"; havana_transcript "OTTMUST00000033814.1";
chr2	HAVANA	CDS	91741759	91741952	0	+	1	gene_id "ENSMUSG00000040506.17"; transcript_id "ENSMUST00000045699.8"; gene_type "protein_coding"; gene_name "Ambra1"; transcript_type "protein_coding"; transcript_name "Ambra1-201"; exon_number 16; exon_id "ENSMUSE00000300669.2"; level 2; protein_id "ENSMUSP00000048898.8"; transcript_support_level "5"; mgi_id "MGI:2443564"; tag "basic"; tag "appris_alternative_1"; havana_gene "OTTMUSG00000014330.1"; havana_transcript "OTTMUST00000033814.1";
chr2	ENSEMBL_gcm37	exon	91741759	91741952	0.624408990386339	+	.	gene_id "ENSMUSG00000040506.17"; transcript_id "ENSMUSG00000040506.17_tx_3"; exon_id "chr2_91741759_91741952_+"; exonnum "19"; txlen "5098";
chr2	ENSEMBL_gcm37	exon	91741759	91741952	0.114188487030295	+	.	gene_id "ENSMUSG00000040506.17"; transcript_id "ENSMUSG00000040506.17_tx_4"; exon_id "chr2_91741759_91741952_+"; exonnum "19"; txlen "5194";
chr2	HAVANA	CDS	91747672	91748165	0	+	2	gene_id "ENSMUSG00000040506.17"; transcript_id "ENSMUST00000099712.10"; gene_type "protein_coding"; gene_name "Ambra1"; transcript_type "protein_coding"; transcript_name "Ambra1-203"; exon_number 19; exon_id "ENSMUSE00000643236.2"; level 2; protein_id "ENSMUSP00000097299.4"; transcript_support_level "1"; mgi_id "MGI:2443564"; tag "basic"; tag "appris_alternative_1"; tag "CCDS"; ccdsid "CCDS38180.1"; havana_gene "OTTMUSG00000014330.1"; havana_transcript "OTTMUST00000033811.1";
chr2	ENSEMBL	CDS	91747672	91748165	0	+	2	gene_id "ENSMUSG00000040506.17"; transcript_id "ENSMUST00000111317.9"; gene_type "protein_coding"; gene_name "Ambra1"; transcript_type "protein_coding"; transcript_name "Ambra1-205"; exon_number 18; exon_id "ENSMUSE00000347007.7"; level 3; protein_id "ENSMUSP00000106949.3"; transcript_support_level "5"; mgi_id "MGI:2443564"; tag "basic"; tag "appris_alternative_1"; havana_gene "OTTMUSG00000014330.1";
chr2	HAVANA	CDS	91747672	91748165	0	+	2	gene_id "ENSMUSG00000040506.17"; transcript_id "ENSMUST00000111316.9"; gene_type "protein_coding"; gene_name "Ambra1"; transcript_type "protein_coding"; transcript_name "Ambra1-204"; exon_number 17; exon_id "ENSMUSE00000347007.7"; level 2; protein_id "ENSMUSP00000106948.3"; transcript_support_level "5"; mgi_id "MGI:2443564"; tag "basic"; havana_gene "OTTMUSG00000014330.1"; havana_transcript "OTTMUST00000033813.1";
chr2	HAVANA	CDS	91747672	91748165	0	+	2	gene_id "ENSMUSG00000040506.17"; transcript_id "ENSMUST00000045705.14"; gene_type "protein_coding"; gene_name "Ambra1"; transcript_type "protein_coding"; transcript_name "Ambra1-202"; exon_number 18; exon_id "ENSMUSE00000643236.2"; level 2; protein_id "ENSMUSP00000049258.8"; transcript_support_level "1"; mgi_id "MGI:2443564"; tag "basic"; tag "Ensembl_canonical"; tag "GENCODE_Primary"; tag "appris_principal_3"; tag "CCDS"; ccdsid "CCDS38179.1"; havana_gene "OTTMUSG00000014330.1"; havana_transcript "OTTMUST00000033812.1";
chr2	HAVANA	CDS	91747672	91748165	0	+	2	gene_id "ENSMUSG00000040506.17"; transcript_id "ENSMUST00000045699.8"; gene_type "protein_coding"; gene_name "Ambra1"; transcript_type "protein_coding"; transcript_name "Ambra1-201"; exon_number 17; exon_id "ENSMUSE00000643236.2"; level 2; protein_id "ENSMUSP00000048898.8"; transcript_support_level "5"; mgi_id "MGI:2443564"; tag "basic"; tag "appris_alternative_1"; havana_gene "OTTMUSG00000014330.1"; havana_transcript "OTTMUST00000033814.1";
chr2	ENSEMBL	exon	91747672	91749193	0	+	.	gene_id "ENSMUSG00000040506.17"; transcript_id "ENSMUST00000111317.9"; gene_type "protein_coding"; gene_name "Ambra1"; transcript_type "protein_coding"; transcript_name "Ambra1-205"; exon_number 18; exon_id "ENSMUSE00000347007.7"; level 3; protein_id "ENSMUSP00000106949.3"; transcript_support_level "5"; mgi_id "MGI:2443564"; tag "basic"; tag "appris_alternative_1"; havana_gene "OTTMUSG00000014330.1";
chr2	HAVANA	exon	91747672	91749193	0	+	.	gene_id "ENSMUSG00000040506.17"; transcript_id "ENSMUST00000111316.9"; gene_type "protein_coding"; gene_name "Ambra1"; transcript_type "protein_coding"; transcript_name "Ambra1-204"; exon_number 17; exon_id "ENSMUSE00000347007.7"; level 2; protein_id "ENSMUSP00000106948.3"; transcript_support_level "5"; mgi_id "MGI:2443564"; tag "basic"; havana_gene "OTTMUSG00000014330.1"; havana_transcript "OTTMUST00000033813.1";
chr2	ENSEMBL_gcm37	exon	91747672	91749193	0.624408990386339	+	.	gene_id "ENSMUSG00000040506.17"; transcript_id "ENSMUSG00000040506.17_tx_3"; exon_id "chr2_91747672_91749193_+"; exonnum "20"; txlen "5098";
chr2	ENSEMBL_gcm37	exon	91747672	91749193	0.114188487030295	+	.	gene_id "ENSMUSG00000040506.17"; transcript_id "ENSMUSG00000040506.17_tx_4"; exon_id "chr2_91747672_91749193_+"; exonnum "20"; txlen "5194";
chr2	HAVANA	exon	91747672	91749194	0	+	.	gene_id "ENSMUSG00000040506.17"; transcript_id "ENSMUST00000099712.10"; gene_type "protein_coding"; gene_name "Ambra1"; transcript_type "protein_coding"; transcript_name "Ambra1-203"; exon_number 19; exon_id "ENSMUSE00000643236.2"; level 2; protein_id "ENSMUSP00000097299.4"; transcript_support_level "1"; mgi_id "MGI:2443564"; tag "basic"; tag "appris_alternative_1"; tag "CCDS"; ccdsid "CCDS38180.1"; havana_gene "OTTMUSG00000014330.1"; havana_transcript "OTTMUST00000033811.1";
chr2	HAVANA	exon	91747672	91749194	0	+	.	gene_id "ENSMUSG00000040506.17"; transcript_id "ENSMUST00000045705.14"; gene_type "protein_coding"; gene_name "Ambra1"; transcript_type "protein_coding"; transcript_name "Ambra1-202"; exon_number 18; exon_id "ENSMUSE00000643236.2"; level 2; protein_id "ENSMUSP00000049258.8"; transcript_support_level "1"; mgi_id "MGI:2443564"; tag "basic"; tag "Ensembl_canonical"; tag "GENCODE_Primary"; tag "appris_principal_3"; tag "CCDS"; ccdsid "CCDS38179.1"; havana_gene "OTTMUSG00000014330.1"; havana_transcript "OTTMUST00000033812.1";
chr2	HAVANA	exon	91747672	91749194	0	+	.	gene_id "ENSMUSG00000040506.17"; transcript_id "ENSMUST00000045699.8"; gene_type "protein_coding"; gene_name "Ambra1"; transcript_type "protein_coding"; transcript_name "Ambra1-201"; exon_number 17; exon_id "ENSMUSE00000643236.2"; level 2; protein_id "ENSMUSP00000048898.8"; transcript_support_level "5"; mgi_id "MGI:2443564"; tag "basic"; tag "appris_alternative_1"; havana_gene "OTTMUSG00000014330.1"; havana_transcript "OTTMUST00000033814.1";
chr2	HAVANA	stop_codon	91748166	91748168	0	+	0	gene_id "ENSMUSG00000040506.17"; transcript_id "ENSMUST00000099712.10"; gene_type "protein_coding"; gene_name "Ambra1"; transcript_type "protein_coding"; transcript_name "Ambra1-203"; exon_number 19; exon_id "ENSMUSE00000643236.2"; level 2; protein_id "ENSMUSP00000097299.4"; transcript_support_level "1"; mgi_id "MGI:2443564"; tag "basic"; tag "appris_alternative_1"; tag "CCDS"; ccdsid "CCDS38180.1"; havana_gene "OTTMUSG00000014330.1"; havana_transcript "OTTMUST00000033811.1";
chr2	ENSEMBL	stop_codon	91748166	91748168	0	+	0	gene_id "ENSMUSG00000040506.17"; transcript_id "ENSMUST00000111317.9"; gene_type "protein_coding"; gene_name "Ambra1"; transcript_type "protein_coding"; transcript_name "Ambra1-205"; exon_number 18; exon_id "ENSMUSE00000347007.7"; level 3; protein_id "ENSMUSP00000106949.3"; transcript_support_level "5"; mgi_id "MGI:2443564"; tag "basic"; tag "appris_alternative_1"; havana_gene "OTTMUSG00000014330.1";
chr2	HAVANA	stop_codon	91748166	91748168	0	+	0	gene_id "ENSMUSG00000040506.17"; transcript_id "ENSMUST00000111316.9"; gene_type "protein_coding"; gene_name "Ambra1"; transcript_type "protein_coding"; transcript_name "Ambra1-204"; exon_number 17; exon_id "ENSMUSE00000347007.7"; level 2; protein_id "ENSMUSP00000106948.3"; transcript_support_level "5"; mgi_id "MGI:2443564"; tag "basic"; havana_gene "OTTMUSG00000014330.1"; havana_transcript "OTTMUST00000033813.1";
chr2	HAVANA	stop_codon	91748166	91748168	0	+	0	gene_id "ENSMUSG00000040506.17"; transcript_id "ENSMUST00000045705.14"; gene_type "protein_coding"; gene_name "Ambra1"; transcript_type "protein_coding"; transcript_name "Ambra1-202"; exon_number 18; exon_id "ENSMUSE00000643236.2"; level 2; protein_id "ENSMUSP00000049258.8"; transcript_support_level "1"; mgi_id "MGI:2443564"; tag "basic"; tag "Ensembl_canonical"; tag "GENCODE_Primary"; tag "appris_principal_3"; tag "CCDS"; ccdsid "CCDS38179.1"; havana_gene "OTTMUSG00000014330.1"; havana_transcript "OTTMUST00000033812.1";
chr2	HAVANA	stop_codon	91748166	91748168	0	+	0	gene_id "ENSMUSG00000040506.17"; transcript_id "ENSMUST00000045699.8"; gene_type "protein_coding"; gene_name "Ambra1"; transcript_type "protein_coding"; transcript_name "Ambra1-201"; exon_number 17; exon_id "ENSMUSE00000643236.2"; level 2; protein_id "ENSMUSP00000048898.8"; transcript_support_level "5"; mgi_id "MGI:2443564"; tag "basic"; tag "appris_alternative_1"; havana_gene "OTTMUSG00000014330.1"; havana_transcript "OTTMUST00000033814.1";
chr2	ENSEMBL	UTR	91748166	91749193	0	+	.	gene_id "ENSMUSG00000040506.17"; transcript_id "ENSMUST00000111317.9"; gene_type "protein_coding"; gene_name "Ambra1"; transcript_type "protein_coding"; transcript_name "Ambra1-205"; exon_number 18; exon_id "ENSMUSE00000347007.7"; level 3; protein_id "ENSMUSP00000106949.3"; transcript_support_level "5"; mgi_id "MGI:2443564"; tag "basic"; tag "appris_alternative_1"; havana_gene "OTTMUSG00000014330.1";
chr2	HAVANA	UTR	91748166	91749193	0	+	.	gene_id "ENSMUSG00000040506.17"; transcript_id "ENSMUST00000111316.9"; gene_type "protein_coding"; gene_name "Ambra1"; transcript_type "protein_coding"; transcript_name "Ambra1-204"; exon_number 17; exon_id "ENSMUSE00000347007.7"; level 2; protein_id "ENSMUSP00000106948.3"; transcript_support_level "5"; mgi_id "MGI:2443564"; tag "basic"; havana_gene "OTTMUSG00000014330.1"; havana_transcript "OTTMUST00000033813.1";
chr2	HAVANA	UTR	91748166	91749194	0	+	.	gene_id "ENSMUSG00000040506.17"; transcript_id "ENSMUST00000099712.10"; gene_type "protein_coding"; gene_name "Ambra1"; transcript_type "protein_coding"; transcript_name "Ambra1-203"; exon_number 19; exon_id "ENSMUSE00000643236.2"; level 2; protein_id "ENSMUSP00000097299.4"; transcript_support_level "1"; mgi_id "MGI:2443564"; tag "basic"; tag "appris_alternative_1"; tag "CCDS"; ccdsid "CCDS38180.1"; havana_gene "OTTMUSG00000014330.1"; havana_transcript "OTTMUST00000033811.1";
chr2	HAVANA	UTR	91748166	91749194	0	+	.	gene_id "ENSMUSG00000040506.17"; transcript_id "ENSMUST00000045705.14"; gene_type "protein_coding"; gene_name "Ambra1"; transcript_type "protein_coding"; transcript_name "Ambra1-202"; exon_number 18; exon_id "ENSMUSE00000643236.2"; level 2; protein_id "ENSMUSP00000049258.8"; transcript_support_level "1"; mgi_id "MGI:2443564"; tag "basic"; tag "Ensembl_canonical"; tag "GENCODE_Primary"; tag "appris_principal_3"; tag "CCDS"; ccdsid "CCDS38179.1"; havana_gene "OTTMUSG00000014330.1"; havana_transcript "OTTMUST00000033812.1";
chr2	HAVANA	UTR	91748166	91749194	0	+	.	gene_id "ENSMUSG00000040506.17"; transcript_id "ENSMUST00000045699.8"; gene_type "protein_coding"; gene_name "Ambra1"; transcript_type "protein_coding"; transcript_name "Ambra1-201"; exon_number 17; exon_id "ENSMUSE00000643236.2"; level 2; protein_id "ENSMUSP00000048898.8"; transcript_support_level "5"; mgi_id "MGI:2443564"; tag "basic"; tag "appris_alternative_1"; havana_gene "OTTMUSG00000014330.1"; havana_transcript "OTTMUST00000033814.1";
chr2	HAVANA	exon	91752345	91752688	0	+	.	gene_id "ENSMUSG00000138016.1"; transcript_id "ENSMUST00000345010.1"; gene_type "lncRNA"; gene_name "ENSMUSG00000138016"; transcript_type "lncRNA"; transcript_name "ENSMUST00000345010"; exon_number 1; exon_id "ENSMUSE00001679782.1"; level 2; tag "TAGENE";
chr2	HAVANA	transcript	91752345	91763184	0	+	.	gene_id "ENSMUSG00000138016.1"; transcript_id "ENSMUST00000345010.1"; gene_type "lncRNA"; gene_name "ENSMUSG00000138016"; transcript_type "lncRNA"; transcript_name "ENSMUST00000345010"; level 2; tag "TAGENE";
chr2	HAVANA	gene	91752345	91764863	0	+	.	gene_id "ENSMUSG00000138016.1"; gene_type "lncRNA"; gene_name "ENSMUSG00000138016"; level 2;
chr2	HAVANA	exon	91752494	91752688	0	+	.	gene_id "ENSMUSG00000138016.1"; transcript_id "ENSMUST00000345009.1"; gene_type "lncRNA"; gene_name "ENSMUSG00000138016"; transcript_type "lncRNA"; transcript_name "ENSMUST00000345009"; exon_number 1; exon_id "ENSMUSE00001679778.1"; level 2; tag "TAGENE";
chr2	HAVANA	exon	91752494	91752688	0	+	.	gene_id "ENSMUSG00000138016.1"; transcript_id "ENSMUST00000345008.1"; gene_type "lncRNA"; gene_name "ENSMUSG00000138016"; transcript_type "lncRNA"; transcript_name "ENSMUST00000345008"; exon_number 1; exon_id "ENSMUSE00001679778.1"; level 2; tag "basic"; tag "Ensembl_canonical"; tag "GENCODE_Primary"; tag "TAGENE";
chr2	HAVANA	transcript	91752494	91764861	0	+	.	gene_id "ENSMUSG00000138016.1"; transcript_id "ENSMUST00000345009.1"; gene_type "lncRNA"; gene_name "ENSMUSG00000138016"; transcript_type "lncRNA"; transcript_name "ENSMUST00000345009"; level 2; tag "TAGENE";
chr2	HAVANA	transcript	91752494	91764863	0	+	.	gene_id "ENSMUSG00000138016.1"; transcript_id "ENSMUST00000345008.1"; gene_type "lncRNA"; gene_name "ENSMUSG00000138016"; transcript_type "lncRNA"; transcript_name "ENSMUST00000345008"; level 2; tag "basic"; tag "Ensembl_canonical"; tag "GENCODE_Primary"; tag "TAGENE";
chr2	HAVANA	start_codon	91757594	91757596	0	+	0	gene_id "ENSMUSG00000040495.5"; transcript_id "ENSMUST00000045537.4"; gene_type "protein_coding"; gene_name "Chrm4"; transcript_type "protein_coding"; transcript_name "Chrm4-201"; exon_number 1; exon_id "ENSMUSE00000300632.4"; level 2; protein_id "ENSMUSP00000040808.4"; transcript_support_level "NA"; mgi_id "MGI:88399"; tag "basic"; tag "Ensembl_canonical"; tag "GENCODE_Primary"; tag "appris_principal_1"; tag "CCDS"; ccdsid "CCDS16439.1"; havana_gene "OTTMUSG00000014365.1"; havana_transcript "OTTMUST00000033987.1";
chr2	HAVANA	CDS	91757594	91759030	0	+	0	gene_id "ENSMUSG00000040495.5"; transcript_id "ENSMUST00000045537.4"; gene_type "protein_coding"; gene_name "Chrm4"; transcript_type "protein_coding"; transcript_name "Chrm4-201"; exon_number 1; exon_id "ENSMUSE00000300632.4"; level 2; protein_id "ENSMUSP00000040808.4"; transcript_support_level "NA"; mgi_id "MGI:88399"; tag "basic"; tag "Ensembl_canonical"; tag "GENCODE_Primary"; tag "appris_principal_1"; tag "CCDS"; ccdsid "CCDS16439.1"; havana_gene "OTTMUSG00000014365.1"; havana_transcript "OTTMUST00000033987.1";
chr2	HAVANA	gene	91757594	91759033	0	+	.	gene_id "ENSMUSG00000040495.5"; gene_type "protein_coding"; gene_name "Chrm4"; level 2; mgi_id "MGI:88399"; havana_gene "OTTMUSG00000014365.1";
chr2	HAVANA	transcript	91757594	91759033	0	+	.	gene_id "ENSMUSG00000040495.5"; transcript_id "ENSMUST00000045537.4"; gene_type "protein_coding"; gene_name "Chrm4"; transcript_type "protein_coding"; transcript_name "Chrm4-201"; level 2; protein_id "ENSMUSP00000040808.4"; transcript_support_level "NA"; mgi_id "MGI:88399"; tag "basic"; tag "Ensembl_canonical"; tag "GENCODE_Primary"; tag "appris_principal_1"; tag "CCDS"; ccdsid "CCDS16439.1"; havana_gene "OTTMUSG00000014365.1"; havana_transcript "OTTMUST00000033987.1";
chr2	HAVANA	exon	91757594	91759033	0	+	.	gene_id "ENSMUSG00000040495.5"; transcript_id "ENSMUST00000045537.4"; gene_type "protein_coding"; gene_name "Chrm4"; transcript_type "protein_coding"; transcript_name "Chrm4-201"; exon_number 1; exon_id "ENSMUSE00000300632.4"; level 2; protein_id "ENSMUSP00000040808.4"; transcript_support_level "NA"; mgi_id "MGI:88399"; tag "basic"; tag "Ensembl_canonical"; tag "GENCODE_Primary"; tag "appris_principal_1"; tag "CCDS"; ccdsid "CCDS16439.1"; havana_gene "OTTMUSG00000014365.1"; havana_transcript "OTTMUST00000033987.1";
chr2	HAVANA	stop_codon	91759031	91759033	0	+	0	gene_id "ENSMUSG00000040495.5"; transcript_id "ENSMUST00000045537.4"; gene_type "protein_coding"; gene_name "Chrm4"; transcript_type "protein_coding"; transcript_name "Chrm4-201"; exon_number 1; exon_id "ENSMUSE00000300632.4"; level 2; protein_id "ENSMUSP00000040808.4"; transcript_support_level "NA"; mgi_id "MGI:88399"; tag "basic"; tag "Ensembl_canonical"; tag "GENCODE_Primary"; tag "appris_principal_1"; tag "CCDS"; ccdsid "CCDS16439.1"; havana_gene "OTTMUSG00000014365.1"; havana_transcript "OTTMUST00000033987.1";
chr2	HAVANA	UTR	91759031	91759033	0	+	.	gene_id "ENSMUSG00000040495.5"; transcript_id "ENSMUST00000045537.4"; gene_type "protein_coding"; gene_name "Chrm4"; transcript_type "protein_coding"; transcript_name "Chrm4-201"; exon_number 1; exon_id "ENSMUSE00000300632.4"; level 2; protein_id "ENSMUSP00000040808.4"; transcript_support_level "NA"; mgi_id "MGI:88399"; tag "basic"; tag "Ensembl_canonical"; tag "GENCODE_Primary"; tag "appris_principal_1"; tag "CCDS"; ccdsid "CCDS16439.1"; havana_gene "OTTMUSG00000014365.1"; havana_transcript "OTTMUST00000033987.1";
chr2	sragcm37_mid	exon	91760804	91760886	0.129497905666307	+	.	gene_id "ENSMUSG00000138016.1"; transcript_id "ENSMUSG00000138016.1_tx_3"; exon_id "chr2_91760804_91760886_+"; exonnum "1"; txlen "1723";
chr2	sragcm37_es	exon	91760981	91761346	0.0173149757970687	+	.	gene_id "ENSMUSG00000138016.1"; transcript_id "ENSMUSG00000138016.1_tx_4"; exon_id "chr2_91760981_91761346_+"; exonnum "1"; txlen "2006";
chr2	sragcm37_mid	exon	91761461	91761505	0.129497905666307	+	.	gene_id "ENSMUSG00000138016.1"; transcript_id "ENSMUSG00000138016.1_tx_3"; exon_id "chr2_91761461_91761505_+"; exonnum "2"; txlen "1723";
chr2	sragcm37_mid	exon	91761461	91761505	0.0173149757970687	+	.	gene_id "ENSMUSG00000138016.1"; transcript_id "ENSMUSG00000138016.1_tx_4"; exon_id "chr2_91761461_91761505_+"; exonnum "2"; txlen "2006";
chr2	sragcm37_mid	exon	91761606	91761799	0.129497905666307	+	.	gene_id "ENSMUSG00000138016.1"; transcript_id "ENSMUSG00000138016.1_tx_3"; exon_id "chr2_91761606_91761799_+"; exonnum "3"; txlen "1723";
chr2	sragcm37_mid	exon	91761606	91761799	0.0173149757970687	+	.	gene_id "ENSMUSG00000138016.1"; transcript_id "ENSMUSG00000138016.1_tx_4"; exon_id "chr2_91761606_91761799_+"; exonnum "3"; txlen "2006";
chr2	sragcm37_mid	exon	91761895	91762644	0.129497905666307	+	.	gene_id "ENSMUSG00000138016.1"; transcript_id "ENSMUSG00000138016.1_tx_3"; exon_id "chr2_91761895_91762644_+"; exonnum "4"; txlen "1723";
chr2	sragcm37_mid	exon	91761895	91762644	0.0173149757970687	+	.	gene_id "ENSMUSG00000138016.1"; transcript_id "ENSMUSG00000138016.1_tx_4"; exon_id "chr2_91761895_91762644_+"; exonnum "4"; txlen "2006";
chr2	HAVANA	exon	91762886	91763132	0	+	.	gene_id "ENSMUSG00000138016.1"; transcript_id "ENSMUST00000345011.1"; gene_type "lncRNA"; gene_name "ENSMUSG00000138016"; transcript_type "lncRNA"; transcript_name "ENSMUST00000345011"; exon_number 1; exon_id "ENSMUSE00001679781.1"; level 2; tag "TAGENE";
chr2	HAVANA	transcript	91762886	91764860	0	+	.	gene_id "ENSMUSG00000138016.1"; transcript_id "ENSMUST00000345011.1"; gene_type "lncRNA"; gene_name "ENSMUSG00000138016"; transcript_type "lncRNA"; transcript_name "ENSMUST00000345011"; level 2; tag "TAGENE";
chr2	HAVANA	exon	91762982	91763132	0	+	.	gene_id "ENSMUSG00000138016.1"; transcript_id "ENSMUST00000345009.1"; gene_type "lncRNA"; gene_name "ENSMUSG00000138016"; transcript_type "lncRNA"; transcript_name "ENSMUST00000345009"; exon_number 2; exon_id "ENSMUSE00001679776.1"; level 2; tag "TAGENE";
chr2	HAVANA	exon	91762982	91763132	0	+	.	gene_id "ENSMUSG00000138016.1"; transcript_id "ENSMUST00000345008.1"; gene_type "lncRNA"; gene_name "ENSMUSG00000138016"; transcript_type "lncRNA"; transcript_name "ENSMUST00000345008"; exon_number 2; exon_id "ENSMUSE00001679776.1"; level 2; tag "basic"; tag "Ensembl_canonical"; tag "GENCODE_Primary"; tag "TAGENE";
chr2	ENSEMBL_gcm37	exon	91762982	91763132	0.129497905666307	+	.	gene_id "ENSMUSG00000138016.1"; transcript_id "ENSMUSG00000138016.1_tx_3"; exon_id "chr2_91762982_91763132_+"; exonnum "5"; txlen "1723";
chr2	ENSEMBL_gcm37	exon	91762982	91763132	0.0173149757970687	+	.	gene_id "ENSMUSG00000138016.1"; transcript_id "ENSMUSG00000138016.1_tx_4"; exon_id "chr2_91762982_91763132_+"; exonnum "5"; txlen "2006";
chr2	HAVANA	exon	91762982	91763184	0	+	.	gene_id "ENSMUSG00000138016.1"; transcript_id "ENSMUST00000345010.1"; gene_type "lncRNA"; gene_name "ENSMUSG00000138016"; transcript_type "lncRNA"; transcript_name "ENSMUST00000345010"; exon_number 2; exon_id "ENSMUSE00001679777.1"; level 2; tag "TAGENE";
chr2	HAVANA	exon	91762986	91763295	0	+	.	gene_id "ENSMUSG00000138016.1"; transcript_id "ENSMUST00000345012.1"; gene_type "lncRNA"; gene_name "ENSMUSG00000138016"; transcript_type "lncRNA"; transcript_name "ENSMUST00000345012"; exon_number 1; exon_id "ENSMUSE00001679784.1"; level 2; tag "TAGENE";
chr2	HAVANA	transcript	91762986	91764861	0	+	.	gene_id "ENSMUSG00000138016.1"; transcript_id "ENSMUST00000345012.1"; gene_type "lncRNA"; gene_name "ENSMUSG00000138016"; transcript_type "lncRNA"; transcript_name "ENSMUST00000345012"; level 2; tag "TAGENE";
chr2	HAVANA	exon	91763762	91763813	0	+	.	gene_id "ENSMUSG00000138016.1"; transcript_id "ENSMUST00000345008.1"; gene_type "lncRNA"; gene_name "ENSMUSG00000138016"; transcript_type "lncRNA"; transcript_name "ENSMUST00000345008"; exon_number 3; exon_id "ENSMUSE00001679780.1"; level 2; tag "basic"; tag "Ensembl_canonical"; tag "GENCODE_Primary"; tag "TAGENE";
chr2	HAVANA	exon	91763762	91763813	0	+	.	gene_id "ENSMUSG00000138016.1"; transcript_id "ENSMUST00000345011.1"; gene_type "lncRNA"; gene_name "ENSMUSG00000138016"; transcript_type "lncRNA"; transcript_name "ENSMUST00000345011"; exon_number 2; exon_id "ENSMUSE00001679780.1"; level 2; tag "TAGENE";
chr2	ENSEMBL_gcm37	exon	91763762	91763813	0.129497905666307	+	.	gene_id "ENSMUSG00000138016.1"; transcript_id "ENSMUSG00000138016.1_tx_3"; exon_id "chr2_91763762_91763813_+"; exonnum "6"; txlen "1723";
chr2	ENSEMBL_gcm37	exon	91763762	91763813	0.0173149757970687	+	.	gene_id "ENSMUSG00000138016.1"; transcript_id "ENSMUSG00000138016.1_tx_4"; exon_id "chr2_91763762_91763813_+"; exonnum "6"; txlen "2006";
chr2	HAVANA	exon	91764414	91764860	0	+	.	gene_id "ENSMUSG00000138016.1"; transcript_id "ENSMUST00000345011.1"; gene_type "lncRNA"; gene_name "ENSMUSG00000138016"; transcript_type "lncRNA"; transcript_name "ENSMUST00000345011"; exon_number 3; exon_id "ENSMUSE00001679785.1"; level 2; tag "TAGENE";
chr2	HAVANA	exon	91764414	91764861	0	+	.	gene_id "ENSMUSG00000138016.1"; transcript_id "ENSMUST00000345009.1"; gene_type "lncRNA"; gene_name "ENSMUSG00000138016"; transcript_type "lncRNA"; transcript_name "ENSMUST00000345009"; exon_number 3; exon_id "ENSMUSE00001679779.1"; level 2; tag "TAGENE";
chr2	HAVANA	exon	91764414	91764861	0	+	.	gene_id "ENSMUSG00000138016.1"; transcript_id "ENSMUST00000345012.1"; gene_type "lncRNA"; gene_name "ENSMUSG00000138016"; transcript_type "lncRNA"; transcript_name "ENSMUST00000345012"; exon_number 2; exon_id "ENSMUSE00001679779.1"; level 2; tag "TAGENE";
chr2	ENSEMBL_gcm37	exon	91764414	91764861	0.129497905666307	+	.	gene_id "ENSMUSG00000138016.1"; transcript_id "ENSMUSG00000138016.1_tx_3"; exon_id "chr2_91764414_91764861_+"; exonnum "7"; txlen "1723";
chr2	ENSEMBL_gcm37	exon	91764414	91764861	0.0173149757970687	+	.	gene_id "ENSMUSG00000138016.1"; transcript_id "ENSMUSG00000138016.1_tx_4"; exon_id "chr2_91764414_91764861_+"; exonnum "7"; txlen "2006";
chr2	HAVANA	exon	91764414	91764863	0	+	.	gene_id "ENSMUSG00000138016.1"; transcript_id "ENSMUST00000345008.1"; gene_type "lncRNA"; gene_name "ENSMUSG00000138016"; transcript_type "lncRNA"; transcript_name "ENSMUST00000345008"; exon_number 4; exon_id "ENSMUSE00001679783.1"; level 2; tag "basic"; tag "Ensembl_canonical"; tag "GENCODE_Primary"; tag "TAGENE";
chr2	HAVANA	exon	91776048	91777998	0	+	.	gene_id "ENSMUSG00000095332.3"; transcript_id "ENSMUST00000238356.2"; gene_type "lncRNA"; gene_name "Gm9821"; transcript_type "lncRNA"; transcript_name "Gm9821-202"; exon_number 1; exon_id "ENSMUSE00001464461.2"; level 2; mgi_id "MGI:3704208"; tag "basic"; tag "Ensembl_canonical"; tag "GENCODE_Primary"; havana_gene "OTTMUSG00000074626.1"; havana_transcript "OTTMUST00000181140.1";
chr2	ENSEMBL	transcript	91776048	91778000	0	+	.	gene_id "ENSMUSG00000095332.3"; transcript_id "ENSMUST00000178895.2"; gene_type "lncRNA"; gene_name "Gm9821"; transcript_type "lncRNA"; transcript_name "Gm9821-201"; level 3; transcript_support_level "NA"; mgi_id "MGI:3704208"; havana_gene "OTTMUSG00000074626.1";
chr2	ENSEMBL	exon	91776048	91778000	0	+	.	gene_id "ENSMUSG00000095332.3"; transcript_id "ENSMUST00000178895.2"; gene_type "lncRNA"; gene_name "Gm9821"; transcript_type "lncRNA"; transcript_name "Gm9821-201"; exon_number 1; exon_id "ENSMUSE00001075796.2"; level 3; transcript_support_level "NA"; mgi_id "MGI:3704208"; havana_gene "OTTMUSG00000074626.1";
chr2	HAVANA	gene	91776048	91779033	0	+	.	gene_id "ENSMUSG00000095332.3"; gene_type "lncRNA"; gene_name "Gm9821"; level 2; mgi_id "MGI:3704208"; havana_gene "OTTMUSG00000074626.1";
chr2	HAVANA	transcript	91776048	91779033	0	+	.	gene_id "ENSMUSG00000095332.3"; transcript_id "ENSMUST00000238356.2"; gene_type "lncRNA"; gene_name "Gm9821"; transcript_type "lncRNA"; transcript_name "Gm9821-202"; level 2; mgi_id "MGI:3704208"; tag "basic"; tag "Ensembl_canonical"; tag "GENCODE_Primary"; havana_gene "OTTMUSG00000074626.1"; havana_transcript "OTTMUST00000181140.1";
chr2	sragcm37_es	exon	91778617	91778952	0.0854797299367331	+	.	gene_id "sragcm37_gene_9120"; transcript_id "sragcm37_gene_9120_tx_4"; exon_id "chr2_91778617_91778952_+"; exonnum "1"; txlen "878";
chr2	HAVANA	exon	91778953	91779033	0	+	.	gene_id "ENSMUSG00000095332.3"; transcript_id "ENSMUST00000238356.2"; gene_type "lncRNA"; gene_name "Gm9821"; transcript_type "lncRNA"; transcript_name "Gm9821-202"; exon_number 2; exon_id "ENSMUSE00001463372.2"; level 2; mgi_id "MGI:3704208"; tag "basic"; tag "Ensembl_canonical"; tag "GENCODE_Primary"; havana_gene "OTTMUSG00000074626.1"; havana_transcript "OTTMUST00000181140.1";
chr2	sragcm37_mid	exon	91779827	91780314	0.498424576809377	+	.	gene_id "sragcm37_gene_9120"; transcript_id "sragcm37_gene_9120_tx_1"; exon_id "chr2_91779827_91780314_+"; exonnum "1"; txlen "915";
chr2	sragcm37_mid	exon	91779827	91780314	0.112190273610497	+	.	gene_id "sragcm37_gene_9120"; transcript_id "sragcm37_gene_9120_tx_2"; exon_id "chr2_91779827_91780314_+"; exonnum "1"; txlen "754";
chr2	sragcm37_mid	exon	91779827	91780314	0.0854797299367331	+	.	gene_id "sragcm37_gene_9120"; transcript_id "sragcm37_gene_9120_tx_4"; exon_id "chr2_91779827_91780314_+"; exonnum "2"; txlen "878";
chr2	sragcm37_mid	exon	91782046	91782099	0.498424576809377	+	.	gene_id "sragcm37_gene_9120"; transcript_id "sragcm37_gene_9120_tx_1"; exon_id "chr2_91782046_91782099_+"; exonnum "2"; txlen "915";
chr2	sragcm37_mid	exon	91782046	91782099	0.112190273610497	+	.	gene_id "sragcm37_gene_9120"; transcript_id "sragcm37_gene_9120_tx_2"; exon_id "chr2_91782046_91782099_+"; exonnum "2"; txlen "754";
chr2	sragcm37_mid	exon	91782046	91782099	0.0854797299367331	+	.	gene_id "sragcm37_gene_9120"; transcript_id "sragcm37_gene_9120_tx_4"; exon_id "chr2_91782046_91782099_+"; exonnum "3"; txlen "878";
chr2	sragcm37_ss	exon	91782175	91782386	0.112190273610497	+	.	gene_id "sragcm37_gene_9120"; transcript_id "sragcm37_gene_9120_tx_2"; exon_id "chr2_91782175_91782386_+"; exonnum "3"; txlen "754";
chr2	sragcm37_ss	exon	91782178	91782550	0.498424576809377	+	.	gene_id "sragcm37_gene_9120"; transcript_id "sragcm37_gene_9120_tx_1"; exon_id "chr2_91782178_91782550_+"; exonnum "3"; txlen "915";
chr2	HAVANA	exon	91838126	91838189	0	+	.	gene_id "ENSMUSG00000125556.1"; transcript_id "ENSMUST00000270852.1"; gene_type "lncRNA"; gene_name "ENSMUSG00000125556"; transcript_type "lncRNA"; transcript_name "ENSMUST00000270852"; exon_number 1; exon_id "ENSMUSE00001537045.1"; level 2; tag "Ensembl_canonical"; tag "GENCODE_Primary"; tag "TAGENE";
chr2	HAVANA	gene	91838126	91873819	0	+	.	gene_id "ENSMUSG00000125556.1"; gene_type "lncRNA"; gene_name "ENSMUSG00000125556"; level 2;
chr2	HAVANA	transcript	91838126	91873819	0	+	.	gene_id "ENSMUSG00000125556.1"; transcript_id "ENSMUST00000270852.1"; gene_type "lncRNA"; gene_name "ENSMUSG00000125556"; transcript_type "lncRNA"; transcript_name "ENSMUST00000270852"; level 2; tag "Ensembl_canonical"; tag "GENCODE_Primary"; tag "TAGENE";
chr2	HAVANA	exon	91856254	91856445	0	+	.	gene_id "ENSMUSG00000125556.1"; transcript_id "ENSMUST00000270853.1"; gene_type "lncRNA"; gene_name "ENSMUSG00000125556"; transcript_type "lncRNA"; transcript_name "ENSMUST00000270853"; exon_number 1; exon_id "ENSMUSE00001537043.1"; level 2; tag "basic"; tag "TAGENE";
chr2	HAVANA	transcript	91856254	91873808	0	+	.	gene_id "ENSMUSG00000125556.1"; transcript_id "ENSMUST00000270853.1"; gene_type "lncRNA"; gene_name "ENSMUSG00000125556"; transcript_type "lncRNA"; transcript_name "ENSMUST00000270853"; level 2; tag "basic"; tag "TAGENE";
chr2	HAVANA	exon	91857443	91857553	0	+	.	gene_id "ENSMUSG00000125556.1"; transcript_id "ENSMUST00000270853.1"; gene_type "lncRNA"; gene_name "ENSMUSG00000125556"; transcript_type "lncRNA"; transcript_name "ENSMUST00000270853"; exon_number 2; exon_id "ENSMUSE00001537038.1"; level 2; tag "basic"; tag "TAGENE";
chr2	HAVANA	exon	91858342	91858613	0	+	.	gene_id "ENSMUSG00000125556.1"; transcript_id "ENSMUST00000270854.1"; gene_type "lncRNA"; gene_name "ENSMUSG00000125556"; transcript_type "lncRNA"; transcript_name "ENSMUST00000270854"; exon_number 1; exon_id "ENSMUSE00001537047.1"; level 2; tag "TAGENE";
chr2	HAVANA	transcript	91858342	91873819	0	+	.	gene_id "ENSMUSG00000125556.1"; transcript_id "ENSMUST00000270854.1"; gene_type "lncRNA"; gene_name "ENSMUSG00000125556"; transcript_type "lncRNA"; transcript_name "ENSMUST00000270854"; level 2; tag "TAGENE";
chr2	HAVANA	exon	91858402	91858662	0	+	.	gene_id "ENSMUSG00000125556.1"; transcript_id "ENSMUST00000270855.1"; gene_type "lncRNA"; gene_name "ENSMUSG00000125556"; transcript_type "lncRNA"; transcript_name "ENSMUST00000270855"; exon_number 1; exon_id "ENSMUSE00001537048.1"; level 2; tag "TAGENE";
chr2	HAVANA	transcript	91858402	91873819	0	+	.	gene_id "ENSMUSG00000125556.1"; transcript_id "ENSMUST00000270855.1"; gene_type "lncRNA"; gene_name "ENSMUSG00000125556"; transcript_type "lncRNA"; transcript_name "ENSMUST00000270855"; level 2; tag "TAGENE";
chr2	HAVANA	exon	91858412	91858613	0	+	.	gene_id "ENSMUSG00000125556.1"; transcript_id "ENSMUST00000270856.1"; gene_type "lncRNA"; gene_name "ENSMUSG00000125556"; transcript_type "lncRNA"; transcript_name "ENSMUST00000270856"; exon_number 1; exon_id "ENSMUSE00001537040.1"; level 2; tag "TAGENE";
chr2	HAVANA	transcript	91858412	91873810	0	+	.	gene_id "ENSMUSG00000125556.1"; transcript_id "ENSMUST00000270856.1"; gene_type "lncRNA"; gene_name "ENSMUSG00000125556"; transcript_type "lncRNA"; transcript_name "ENSMUST00000270856"; level 2; tag "TAGENE";
chr2	HAVANA	exon	91858799	91858837	0	+	.	gene_id "ENSMUSG00000125556.1"; transcript_id "ENSMUST00000270857.1"; gene_type "lncRNA"; gene_name "ENSMUSG00000125556"; transcript_type "lncRNA"; transcript_name "ENSMUST00000270857"; exon_number 1; exon_id "ENSMUSE00001537039.1"; level 2; tag "TAGENE";
chr2	HAVANA	transcript	91858799	91873810	0	+	.	gene_id "ENSMUSG00000125556.1"; transcript_id "ENSMUST00000270857.1"; gene_type "lncRNA"; gene_name "ENSMUSG00000125556"; transcript_type "lncRNA"; transcript_name "ENSMUST00000270857"; level 2; tag "TAGENE";
chr2	HAVANA	exon	91859383	91859462	0	+	.	gene_id "ENSMUSG00000125556.1"; transcript_id "ENSMUST00000270852.1"; gene_type "lncRNA"; gene_name "ENSMUSG00000125556"; transcript_type "lncRNA"; transcript_name "ENSMUST00000270852"; exon_number 2; exon_id "ENSMUSE00001537036.1"; level 2; tag "Ensembl_canonical"; tag "GENCODE_Primary"; tag "TAGENE";
chr2	HAVANA	exon	91859383	91859462	0	+	.	gene_id "ENSMUSG00000125556.1"; transcript_id "ENSMUST00000270853.1"; gene_type "lncRNA"; gene_name "ENSMUSG00000125556"; transcript_type "lncRNA"; transcript_name "ENSMUST00000270853"; exon_number 3; exon_id "ENSMUSE00001537036.1"; level 2; tag "basic"; tag "TAGENE";
chr2	HAVANA	exon	91859383	91859462	0	+	.	gene_id "ENSMUSG00000125556.1"; transcript_id "ENSMUST00000270854.1"; gene_type "lncRNA"; gene_name "ENSMUSG00000125556"; transcript_type "lncRNA"; transcript_name "ENSMUST00000270854"; exon_number 2; exon_id "ENSMUSE00001537036.1"; level 2; tag "TAGENE";
chr2	HAVANA	exon	91859383	91859462	0	+	.	gene_id "ENSMUSG00000125556.1"; transcript_id "ENSMUST00000270855.1"; gene_type "lncRNA"; gene_name "ENSMUSG00000125556"; transcript_type "lncRNA"; transcript_name "ENSMUST00000270855"; exon_number 2; exon_id "ENSMUSE00001537036.1"; level 2; tag "TAGENE";
chr2	HAVANA	exon	91859383	91859462	0	+	.	gene_id "ENSMUSG00000125556.1"; transcript_id "ENSMUST00000270856.1"; gene_type "lncRNA"; gene_name "ENSMUSG00000125556"; transcript_type "lncRNA"; transcript_name "ENSMUST00000270856"; exon_number 2; exon_id "ENSMUSE00001537036.1"; level 2; tag "TAGENE";
chr2	HAVANA	exon	91859383	91859462	0	+	.	gene_id "ENSMUSG00000125556.1"; transcript_id "ENSMUST00000270857.1"; gene_type "lncRNA"; gene_name "ENSMUSG00000125556"; transcript_type "lncRNA"; transcript_name "ENSMUST00000270857"; exon_number 2; exon_id "ENSMUSE00001537036.1"; level 2; tag "TAGENE";
chr2	sragcm37_es	exon	91860320	91860667	0.00862727489996695	+	.	gene_id "sragcm37_gene_22935"; transcript_id "sragcm37_gene_22935_tx_1"; exon_id "chr2_91860320_91860667_+"; exonnum "1"; txlen "552";
chr2	sragcm37_ss	exon	91861347	91861550	0.00862727489996695	+	.	gene_id "sragcm37_gene_22935"; transcript_id "sragcm37_gene_22935_tx_1"; exon_id "chr2_91861347_91861550_+"; exonnum "2"; txlen "552";
chr2	HAVANA	exon	91872075	91872296	0	+	.	gene_id "ENSMUSG00000125556.1"; transcript_id "ENSMUST00000270858.1"; gene_type "lncRNA"; gene_name "ENSMUSG00000125556"; transcript_type "lncRNA"; transcript_name "ENSMUST00000270858"; exon_number 1; exon_id "ENSMUSE00001537027.1"; level 2; tag "TAGENE";
chr2	HAVANA	transcript	91872075	91873815	0	+	.	gene_id "ENSMUSG00000125556.1"; transcript_id "ENSMUST00000270858.1"; gene_type "lncRNA"; gene_name "ENSMUSG00000125556"; transcript_type "lncRNA"; transcript_name "ENSMUST00000270858"; level 2; tag "TAGENE";
chr2	HAVANA	exon	91872194	91872296	0	+	.	gene_id "ENSMUSG00000125556.1"; transcript_id "ENSMUST00000270859.1"; gene_type "lncRNA"; gene_name "ENSMUSG00000125556"; transcript_type "lncRNA"; transcript_name "ENSMUST00000270859"; exon_number 1; exon_id "ENSMUSE00001537023.1"; level 2; tag "TAGENE";
chr2	HAVANA	transcript	91872194	91873814	0	+	.	gene_id "ENSMUSG00000125556.1"; transcript_id "ENSMUST00000270859.1"; gene_type "lncRNA"; gene_name "ENSMUSG00000125556"; transcript_type "lncRNA"; transcript_name "ENSMUST00000270859"; level 2; tag "TAGENE";
chr2	HAVANA	exon	91872221	91872296	0	+	.	gene_id "ENSMUSG00000125556.1"; transcript_id "ENSMUST00000270861.1"; gene_type "lncRNA"; gene_name "ENSMUSG00000125556"; transcript_type "lncRNA"; transcript_name "ENSMUST00000270861"; exon_number 1; exon_id "ENSMUSE00001537034.1"; level 2; tag "TAGENE";
chr2	HAVANA	transcript	91872221	91873810	0	+	.	gene_id "ENSMUSG00000125556.1"; transcript_id "ENSMUST00000270861.1"; gene_type "lncRNA"; gene_name "ENSMUSG00000125556"; transcript_type "lncRNA"; transcript_name "ENSMUST00000270861"; level 2; tag "TAGENE";
chr2	HAVANA	exon	91872224	91872296	0	+	.	gene_id "ENSMUSG00000125556.1"; transcript_id "ENSMUST00000270860.1"; gene_type "lncRNA"; gene_name "ENSMUSG00000125556"; transcript_type "lncRNA"; transcript_name "ENSMUST00000270860"; exon_number 1; exon_id "ENSMUSE00001537026.1"; level 2; tag "TAGENE";
chr2	HAVANA	transcript	91872224	91873814	0	+	.	gene_id "ENSMUSG00000125556.1"; transcript_id "ENSMUST00000270860.1"; gene_type "lncRNA"; gene_name "ENSMUSG00000125556"; transcript_type "lncRNA"; transcript_name "ENSMUST00000270860"; level 2; tag "TAGENE";
chr2	HAVANA	exon	91872226	91872296	0	+	.	gene_id "ENSMUSG00000125556.1"; transcript_id "ENSMUST00000270862.1"; gene_type "lncRNA"; gene_name "ENSMUSG00000125556"; transcript_type "lncRNA"; transcript_name "ENSMUST00000270862"; exon_number 1; exon_id "ENSMUSE00001537025.1"; level 2; tag "TAGENE";
chr2	HAVANA	exon	91872226	91872767	0	+	.	gene_id "ENSMUSG00000125556.1"; transcript_id "ENSMUST00000270863.1"; gene_type "lncRNA"; gene_name "ENSMUSG00000125556"; transcript_type "lncRNA"; transcript_name "ENSMUST00000270863"; exon_number 1; exon_id "ENSMUSE00001537049.1"; level 2; tag "TAGENE";
chr2	HAVANA	transcript	91872226	91873803	0	+	.	gene_id "ENSMUSG00000125556.1"; transcript_id "ENSMUST00000270863.1"; gene_type "lncRNA"; gene_name "ENSMUSG00000125556"; transcript_type "lncRNA"; transcript_name "ENSMUST00000270863"; level 2; tag "TAGENE";
chr2	HAVANA	transcript	91872226	91873810	0	+	.	gene_id "ENSMUSG00000125556.1"; transcript_id "ENSMUST00000270862.1"; gene_type "lncRNA"; gene_name "ENSMUSG00000125556"; transcript_type "lncRNA"; transcript_name "ENSMUST00000270862"; level 2; tag "TAGENE";
chr2	HAVANA	exon	91872232	91872296	0	+	.	gene_id "ENSMUSG00000125556.1"; transcript_id "ENSMUST00000270864.1"; gene_type "lncRNA"; gene_name "ENSMUSG00000125556"; transcript_type "lncRNA"; transcript_name "ENSMUST00000270864"; exon_number 1; exon_id "ENSMUSE00001537044.1"; level 2; tag "TAGENE";
chr2	HAVANA	transcript	91872232	91873808	0	+	.	gene_id "ENSMUSG00000125556.1"; transcript_id "ENSMUST00000270864.1"; gene_type "lncRNA"; gene_name "ENSMUSG00000125556"; transcript_type "lncRNA"; transcript_name "ENSMUST00000270864"; level 2; tag "TAGENE";
chr2	HAVANA	exon	91872238	91872296	0	+	.	gene_id "ENSMUSG00000125556.1"; transcript_id "ENSMUST00000270865.1"; gene_type "lncRNA"; gene_name "ENSMUSG00000125556"; transcript_type "lncRNA"; transcript_name "ENSMUST00000270865"; exon_number 1; exon_id "ENSMUSE00001537028.1"; level 2; tag "basic"; tag "TAGENE";
chr2	HAVANA	transcript	91872238	91873803	0	+	.	gene_id "ENSMUSG00000125556.1"; transcript_id "ENSMUST00000270865.1"; gene_type "lncRNA"; gene_name "ENSMUSG00000125556"; transcript_type "lncRNA"; transcript_name "ENSMUST00000270865"; level 2; tag "basic"; tag "TAGENE";
chr2	HAVANA	exon	91872458	91872767	0	+	.	gene_id "ENSMUSG00000125556.1"; transcript_id "ENSMUST00000270862.1"; gene_type "lncRNA"; gene_name "ENSMUSG00000125556"; transcript_type "lncRNA"; transcript_name "ENSMUST00000270862"; exon_number 2; exon_id "ENSMUSE00001537032.1"; level 2; tag "TAGENE";
chr2	HAVANA	exon	91872458	91872767	0	+	.	gene_id "ENSMUSG00000125556.1"; transcript_id "ENSMUST00000270865.1"; gene_type "lncRNA"; gene_name "ENSMUSG00000125556"; transcript_type "lncRNA"; transcript_name "ENSMUST00000270865"; exon_number 2; exon_id "ENSMUSE00001537032.1"; level 2; tag "basic"; tag "TAGENE";
chr2	HAVANA	exon	91872580	91872767	0	+	.	gene_id "ENSMUSG00000125556.1"; transcript_id "ENSMUST00000270859.1"; gene_type "lncRNA"; gene_name "ENSMUSG00000125556"; transcript_type "lncRNA"; transcript_name "ENSMUST00000270859"; exon_number 2; exon_id "ENSMUSE00001537046.1"; level 2; tag "TAGENE";
chr2	HAVANA	exon	91872580	91872767	0	+	.	gene_id "ENSMUSG00000125556.1"; transcript_id "ENSMUST00000270860.1"; gene_type "lncRNA"; gene_name "ENSMUSG00000125556"; transcript_type "lncRNA"; transcript_name "ENSMUST00000270860"; exon_number 2; exon_id "ENSMUSE00001537046.1"; level 2; tag "TAGENE";
chr2	HAVANA	exon	91872580	91872767	0	+	.	gene_id "ENSMUSG00000125556.1"; transcript_id "ENSMUST00000270864.1"; gene_type "lncRNA"; gene_name "ENSMUSG00000125556"; transcript_type "lncRNA"; transcript_name "ENSMUST00000270864"; exon_number 2; exon_id "ENSMUSE00001537046.1"; level 2; tag "TAGENE";
chr2	HAVANA	exon	91873273	91873803	0	+	.	gene_id "ENSMUSG00000125556.1"; transcript_id "ENSMUST00000270865.1"; gene_type "lncRNA"; gene_name "ENSMUSG00000125556"; transcript_type "lncRNA"; transcript_name "ENSMUST00000270865"; exon_number 3; exon_id "ENSMUSE00001537041.1"; level 2; tag "basic"; tag "TAGENE";
chr2	HAVANA	exon	91873273	91873810	0	+	.	gene_id "ENSMUSG00000125556.1"; transcript_id "ENSMUST00000270856.1"; gene_type "lncRNA"; gene_name "ENSMUSG00000125556"; transcript_type "lncRNA"; transcript_name "ENSMUST00000270856"; exon_number 3; exon_id "ENSMUSE00001537030.1"; level 2; tag "TAGENE";
chr2	HAVANA	exon	91873273	91873810	0	+	.	gene_id "ENSMUSG00000125556.1"; transcript_id "ENSMUST00000270861.1"; gene_type "lncRNA"; gene_name "ENSMUSG00000125556"; transcript_type "lncRNA"; transcript_name "ENSMUST00000270861"; exon_number 2; exon_id "ENSMUSE00001537030.1"; level 2; tag "TAGENE";
chr2	HAVANA	exon	91873273	91873814	0	+	.	gene_id "ENSMUSG00000125556.1"; transcript_id "ENSMUST00000270860.1"; gene_type "lncRNA"; gene_name "ENSMUSG00000125556"; transcript_type "lncRNA"; transcript_name "ENSMUST00000270860"; exon_number 3; exon_id "ENSMUSE00001537033.1"; level 2; tag "TAGENE";
chr2	HAVANA	exon	91873350	91873803	0	+	.	gene_id "ENSMUSG00000125556.1"; transcript_id "ENSMUST00000270863.1"; gene_type "lncRNA"; gene_name "ENSMUSG00000125556"; transcript_type "lncRNA"; transcript_name "ENSMUST00000270863"; exon_number 2; exon_id "ENSMUSE00001537029.1"; level 2; tag "TAGENE";
chr2	HAVANA	exon	91873350	91873808	0	+	.	gene_id "ENSMUSG00000125556.1"; transcript_id "ENSMUST00000270853.1"; gene_type "lncRNA"; gene_name "ENSMUSG00000125556"; transcript_type "lncRNA"; transcript_name "ENSMUST00000270853"; exon_number 4; exon_id "ENSMUSE00001537031.1"; level 2; tag "basic"; tag "TAGENE";
chr2	HAVANA	exon	91873350	91873810	0	+	.	gene_id "ENSMUSG00000125556.1"; transcript_id "ENSMUST00000270857.1"; gene_type "lncRNA"; gene_name "ENSMUSG00000125556"; transcript_type "lncRNA"; transcript_name "ENSMUST00000270857"; exon_number 3; exon_id "ENSMUSE00001537037.1"; level 2; tag "TAGENE";
chr2	HAVANA	exon	91873350	91873810	0	+	.	gene_id "ENSMUSG00000125556.1"; transcript_id "ENSMUST00000270862.1"; gene_type "lncRNA"; gene_name "ENSMUSG00000125556"; transcript_type "lncRNA"; transcript_name "ENSMUST00000270862"; exon_number 3; exon_id "ENSMUSE00001537037.1"; level 2; tag "TAGENE";
chr2	HAVANA	exon	91873350	91873814	0	+	.	gene_id "ENSMUSG00000125556.1"; transcript_id "ENSMUST00000270859.1"; gene_type "lncRNA"; gene_name "ENSMUSG00000125556"; transcript_type "lncRNA"; transcript_name "ENSMUST00000270859"; exon_number 3; exon_id "ENSMUSE00001537022.1"; level 2; tag "TAGENE";
chr2	HAVANA	exon	91873350	91873815	0	+	.	gene_id "ENSMUSG00000125556.1"; transcript_id "ENSMUST00000270858.1"; gene_type "lncRNA"; gene_name "ENSMUSG00000125556"; transcript_type "lncRNA"; transcript_name "ENSMUST00000270858"; exon_number 2; exon_id "ENSMUSE00001537024.1"; level 2; tag "TAGENE";
chr2	HAVANA	exon	91873350	91873819	0	+	.	gene_id "ENSMUSG00000125556.1"; transcript_id "ENSMUST00000270852.1"; gene_type "lncRNA"; gene_name "ENSMUSG00000125556"; transcript_type "lncRNA"; transcript_name "ENSMUST00000270852"; exon_number 3; exon_id "ENSMUSE00001537035.1"; level 2; tag "Ensembl_canonical"; tag "GENCODE_Primary"; tag "TAGENE";
chr2	HAVANA	exon	91873350	91873819	0	+	.	gene_id "ENSMUSG00000125556.1"; transcript_id "ENSMUST00000270854.1"; gene_type "lncRNA"; gene_name "ENSMUSG00000125556"; transcript_type "lncRNA"; transcript_name "ENSMUST00000270854"; exon_number 3; exon_id "ENSMUSE00001537035.1"; level 2; tag "TAGENE";
chr2	HAVANA	exon	91873350	91873819	0	+	.	gene_id "ENSMUSG00000125556.1"; transcript_id "ENSMUST00000270855.1"; gene_type "lncRNA"; gene_name "ENSMUSG00000125556"; transcript_type "lncRNA"; transcript_name "ENSMUST00000270855"; exon_number 3; exon_id "ENSMUSE00001537035.1"; level 2; tag "TAGENE";
chr2	HAVANA	exon	91873586	91873808	0	+	.	gene_id "ENSMUSG00000125556.1"; transcript_id "ENSMUST00000270864.1"; gene_type "lncRNA"; gene_name "ENSMUSG00000125556"; transcript_type "lncRNA"; transcript_name "ENSMUST00000270864"; exon_number 3; exon_id "ENSMUSE00001537042.1"; level 2; tag "TAGENE";
chr2	HAVANA	transcript	91888620	91889776	0	+	.	gene_id "ENSMUSG00000121001.2"; transcript_id "ENSMUST00000246821.2"; gene_type "lncRNA"; gene_name "Gm57461"; transcript_type "lncRNA"; transcript_name "Gm57461-201"; level 2; mgi_id "MGI:7338835"; tag "TAGENE";
chr2	HAVANA	exon	91888620	91889776	0	+	.	gene_id "ENSMUSG00000121001.2"; transcript_id "ENSMUST00000246821.2"; gene_type "lncRNA"; gene_name "Gm57461"; transcript_type "lncRNA"; transcript_name "Gm57461-201"; exon_number 1; exon_id "ENSMUSE00001544126.1"; level 2; mgi_id "MGI:7338835"; tag "TAGENE";
chr2	HAVANA	gene	91888620	91925431	0	+	.	gene_id "ENSMUSG00000121001.2"; gene_type "lncRNA"; gene_name "Gm57461"; level 2; mgi_id "MGI:7338835";
chr2	HAVANA	exon	91888972	91889354	0	+	.	gene_id "ENSMUSG00000121001.2"; transcript_id "ENSMUST00000274531.1"; gene_type "lncRNA"; gene_name "Gm57461"; transcript_type "lncRNA"; transcript_name "Gm57461-203"; exon_number 1; exon_id "ENSMUSE00001544125.1"; level 2; mgi_id "MGI:7338835"; tag "basic"; tag "TAGENE";
chr2	HAVANA	transcript	91888972	91892711	0	+	.	gene_id "ENSMUSG00000121001.2"; transcript_id "ENSMUST00000274531.1"; gene_type "lncRNA"; gene_name "Gm57461"; transcript_type "lncRNA"; transcript_name "Gm57461-203"; level 2; mgi_id "MGI:7338835"; tag "basic"; tag "TAGENE";
chr2	HAVANA	exon	91888975	91889354	0	+	.	gene_id "ENSMUSG00000121001.2"; transcript_id "ENSMUST00000274530.1"; gene_type "lncRNA"; gene_name "Gm57461"; transcript_type "lncRNA"; transcript_name "Gm57461-202"; exon_number 1; exon_id "ENSMUSE00001544127.1"; level 2; mgi_id "MGI:7338835"; tag "Ensembl_canonical"; tag "GENCODE_Primary"; tag "TAGENE";
chr2	HAVANA	transcript	91888975	91925431	0	+	.	gene_id "ENSMUSG00000121001.2"; transcript_id "ENSMUST00000274530.1"; gene_type "lncRNA"; gene_name "Gm57461"; transcript_type "lncRNA"; transcript_name "Gm57461-202"; level 2; mgi_id "MGI:7338835"; tag "Ensembl_canonical"; tag "GENCODE_Primary"; tag "TAGENE";
chr2	HAVANA	exon	91889060	91889354	0	+	.	gene_id "ENSMUSG00000121001.2"; transcript_id "ENSMUST00000274532.1"; gene_type "lncRNA"; gene_name "Gm57461"; transcript_type "lncRNA"; transcript_name "Gm57461-204"; exon_number 1; exon_id "ENSMUSE00001544123.1"; level 2; mgi_id "MGI:7338835"; tag "basic"; tag "TAGENE";
chr2	HAVANA	transcript	91889060	91892222	0	+	.	gene_id "ENSMUSG00000121001.2"; transcript_id "ENSMUST00000274532.1"; gene_type "lncRNA"; gene_name "Gm57461"; transcript_type "lncRNA"; transcript_name "Gm57461-204"; level 2; mgi_id "MGI:7338835"; tag "basic"; tag "TAGENE";
chr2	HAVANA	exon	91890332	91892222	0	+	.	gene_id "ENSMUSG00000121001.2"; transcript_id "ENSMUST00000274532.1"; gene_type "lncRNA"; gene_name "Gm57461"; transcript_type "lncRNA"; transcript_name "Gm57461-204"; exon_number 2; exon_id "ENSMUSE00001544124.1"; level 2; mgi_id "MGI:7338835"; tag "basic"; tag "TAGENE";
chr2	HAVANA	exon	91892441	91892711	0	+	.	gene_id "ENSMUSG00000121001.2"; transcript_id "ENSMUST00000274531.1"; gene_type "lncRNA"; gene_name "Gm57461"; transcript_type "lncRNA"; transcript_name "Gm57461-203"; exon_number 2; exon_id "ENSMUSE00001544121.1"; level 2; mgi_id "MGI:7338835"; tag "basic"; tag "TAGENE";
chr2	HAVANA	exon	91925354	91925431	0	+	.	gene_id "ENSMUSG00000121001.2"; transcript_id "ENSMUST00000274530.1"; gene_type "lncRNA"; gene_name "Gm57461"; transcript_type "lncRNA"; transcript_name "Gm57461-202"; exon_number 2; exon_id "ENSMUSE00001544122.1"; level 2; mgi_id "MGI:7338835"; tag "Ensembl_canonical"; tag "GENCODE_Primary"; tag "TAGENE";
chr2	sragcm37_es	exon	91931012	91931172	0.0158576391482384	+	.	gene_id "ENSMUSG00000121001.2"; transcript_id "ENSMUSG00000121001.2_tx_3"; exon_id "chr2_91931012_91931172_+"; exonnum "1"; txlen "518";
chr2	sragcm37_mid	exon	91933073	91933195	0.0158576391482384	+	.	gene_id "ENSMUSG00000121001.2"; transcript_id "ENSMUSG00000121001.2_tx_3"; exon_id "chr2_91933073_91933195_+"; exonnum "2"; txlen "518";
chr2	sragcm37_ss	exon	91949787	91950020	0.0158576391482384	+	.	gene_id "ENSMUSG00000121001.2"; transcript_id "ENSMUSG00000121001.2_tx_3"; exon_id "chr2_91949787_91950020_+"; exonnum "3"; txlen "518";
chr2	HAVANA	exon	91954859	91954927	0	+	.	gene_id "ENSMUSG00000123701.1"; transcript_id "ENSMUST00000259677.1"; gene_type "lncRNA"; gene_name "ENSMUSG00000123701"; transcript_type "lncRNA"; transcript_name "ENSMUST00000259677"; exon_number 1; exon_id "ENSMUSE00001515823.1"; level 2; tag "basic"; tag "Ensembl_canonical"; tag "GENCODE_Primary"; tag "TAGENE";
chr2	HAVANA	gene	91954859	91956588	0	+	.	gene_id "ENSMUSG00000123701.1"; gene_type "lncRNA"; gene_name "ENSMUSG00000123701"; level 2;
chr2	HAVANA	transcript	91954859	91956588	0	+	.	gene_id "ENSMUSG00000123701.1"; transcript_id "ENSMUST00000259677.1"; gene_type "lncRNA"; gene_name "ENSMUSG00000123701"; transcript_type "lncRNA"; transcript_name "ENSMUST00000259677"; level 2; tag "basic"; tag "Ensembl_canonical"; tag "GENCODE_Primary"; tag "TAGENE";
chr2	HAVANA	exon	91956003	91956248	0	+	.	gene_id "ENSMUSG00000123701.1"; transcript_id "ENSMUST00000259677.1"; gene_type "lncRNA"; gene_name "ENSMUSG00000123701"; transcript_type "lncRNA"; transcript_name "ENSMUST00000259677"; exon_number 2; exon_id "ENSMUSE00001515825.1"; level 2; tag "basic"; tag "Ensembl_canonical"; tag "GENCODE_Primary"; tag "TAGENE";
chr2	HAVANA	exon	91956391	91956588	0	+	.	gene_id "ENSMUSG00000123701.1"; transcript_id "ENSMUST00000259677.1"; gene_type "lncRNA"; gene_name "ENSMUSG00000123701"; transcript_type "lncRNA"; transcript_name "ENSMUST00000259677"; exon_number 3; exon_id "ENSMUSE00001515824.1"; level 2; tag "basic"; tag "Ensembl_canonical"; tag "GENCODE_Primary"; tag "TAGENE";
chr2	HAVANA	gene	92014151	92014436	0	+	.	gene_id "ENSMUSG00000142736.1"; gene_type "lncRNA"; gene_name "ENSMUSG00000142736"; level 2;
chr2	HAVANA	transcript	92014151	92014436	0	+	.	gene_id "ENSMUSG00000142736.1"; transcript_id "ENSMUST00000372970.1"; gene_type "lncRNA"; gene_name "ENSMUSG00000142736"; transcript_type "lncRNA"; transcript_name "ENSMUST00000372970"; level 2; tag "basic"; tag "Ensembl_canonical"; tag "GENCODE_Primary"; tag "TAGENE";
chr2	HAVANA	exon	92014151	92014436	0	+	.	gene_id "ENSMUSG00000142736.1"; transcript_id "ENSMUST00000372970.1"; gene_type "lncRNA"; gene_name "ENSMUSG00000142736"; transcript_type "lncRNA"; transcript_name "ENSMUST00000372970"; exon_number 1; exon_id "ENSMUSE00001733676.1"; level 2; tag "basic"; tag "Ensembl_canonical"; tag "GENCODE_Primary"; tag "TAGENE";
chr2	HAVANA	exon	92014451	92014697	0	+	.	gene_id "ENSMUSG00000058318.17"; transcript_id "ENSMUST00000111294.8"; gene_type "protein_coding"; gene_name "Phf21a"; transcript_type "protein_coding"; transcript_name "Phf21a-205"; exon_number 1; exon_id "ENSMUSE00000642532.3"; level 2; protein_id "ENSMUSP00000106925.2"; transcript_support_level "5"; mgi_id "MGI:2384756"; tag "basic"; tag "appris_alternative_2"; tag "CCDS"; ccdsid "CCDS84556.1"; havana_gene "OTTMUSG00000014393.1"; havana_transcript "OTTMUST00000034085.1";
chr2	HAVANA	UTR	92014451	92014697	0	+	.	gene_id "ENSMUSG00000058318.17"; transcript_id "ENSMUST00000111294.8"; gene_type "protein_coding"; gene_name "Phf21a"; transcript_type "protein_coding"; transcript_name "Phf21a-205"; exon_number 1; exon_id "ENSMUSE00000642532.3"; level 2; protein_id "ENSMUSP00000106925.2"; transcript_support_level "5"; mgi_id "MGI:2384756"; tag "basic"; tag "appris_alternative_2"; tag "CCDS"; ccdsid "CCDS84556.1"; havana_gene "OTTMUSG00000014393.1"; havana_transcript "OTTMUST00000034085.1";
chr2	HAVANA	transcript	92014451	92192174	0	+	.	gene_id "ENSMUSG00000058318.17"; transcript_id "ENSMUST00000111294.8"; gene_type "protein_coding"; gene_name "Phf21a"; transcript_type "protein_coding"; transcript_name "Phf21a-205"; level 2; protein_id "ENSMUSP00000106925.2"; transcript_support_level "5"; mgi_id "MGI:2384756"; tag "basic"; tag "appris_alternative_2"; tag "CCDS"; ccdsid "CCDS84556.1"; havana_gene "OTTMUSG00000014393.1"; havana_transcript "OTTMUST00000034085.1";
chr2	HAVANA	gene	92014451	92195011	0	+	.	gene_id "ENSMUSG00000058318.17"; gene_type "protein_coding"; gene_name "Phf21a"; level 2; mgi_id "MGI:2384756"; tag "ncRNA_host"; tag "overlapping_locus"; havana_gene "OTTMUSG00000014393.1";
chr2	HAVANA	exon	92014520	92014697	0	+	.	gene_id "ENSMUSG00000058318.17"; transcript_id "ENSMUST00000111293.9"; gene_type "protein_coding"; gene_name "Phf21a"; transcript_type "protein_coding"; transcript_name "Phf21a-204"; exon_number 1; exon_id "ENSMUSE00000687368.3"; level 2; protein_id "ENSMUSP00000106924.3"; transcript_support_level "5"; mgi_id "MGI:2384756"; tag "basic"; tag "appris_principal_2"; tag "CCDS"; ccdsid "CCDS50644.1"; havana_gene "OTTMUSG00000014393.1"; havana_transcript "OTTMUST00000034055.1";
chr2	HAVANA	UTR	92014520	92014697	0	+	.	gene_id "ENSMUSG00000058318.17"; transcript_id "ENSMUST00000111293.9"; gene_type "protein_coding"; gene_name "Phf21a"; transcript_type "protein_coding"; transcript_name "Phf21a-204"; exon_number 1; exon_id "ENSMUSE00000687368.3"; level 2; protein_id "ENSMUSP00000106924.3"; transcript_support_level "5"; mgi_id "MGI:2384756"; tag "basic"; tag "appris_principal_2"; tag "CCDS"; ccdsid "CCDS50644.1"; havana_gene "OTTMUSG00000014393.1"; havana_transcript "OTTMUST00000034055.1";
chr2	HAVANA	transcript	92014520	92192180	0	+	.	gene_id "ENSMUSG00000058318.17"; transcript_id "ENSMUST00000111293.9"; gene_type "protein_coding"; gene_name "Phf21a"; transcript_type "protein_coding"; transcript_name "Phf21a-204"; level 2; protein_id "ENSMUSP00000106924.3"; transcript_support_level "5"; mgi_id "MGI:2384756"; tag "basic"; tag "appris_principal_2"; tag "CCDS"; ccdsid "CCDS50644.1"; havana_gene "OTTMUSG00000014393.1"; havana_transcript "OTTMUST00000034055.1";
chr2	HAVANA	exon	92014613	92014697	0	+	.	gene_id "ENSMUSG00000058318.17"; transcript_id "ENSMUST00000142528.8"; gene_type "protein_coding"; gene_name "Phf21a"; transcript_type "protein_coding_CDS_not_defined"; transcript_name "Phf21a-208"; exon_number 1; exon_id "ENSMUSE00000809664.2"; level 2; transcript_support_level "3"; mgi_id "MGI:2384756"; havana_gene "OTTMUSG00000014393.1"; havana_transcript "OTTMUST00000034086.1";
chr2	HAVANA	transcript	92014613	92044434	0	+	.	gene_id "ENSMUSG00000058318.17"; transcript_id "ENSMUST00000142528.8"; gene_type "protein_coding"; gene_name "Phf21a"; transcript_type "protein_coding_CDS_not_defined"; transcript_name "Phf21a-208"; level 2; transcript_support_level "3"; mgi_id "MGI:2384756"; havana_gene "OTTMUSG00000014393.1"; havana_transcript "OTTMUST00000034086.1";
chr2	HAVANA	exon	92014621	92014697	0	+	.	gene_id "ENSMUSG00000058318.17"; transcript_id "ENSMUST00000162146.8"; gene_type "protein_coding"; gene_name "Phf21a"; transcript_type "protein_coding"; transcript_name "Phf21a-215"; exon_number 1; exon_id "ENSMUSE00000687365.2"; level 2; protein_id "ENSMUSP00000124032.2"; transcript_support_level "3"; mgi_id "MGI:2384756"; tag "mRNA_end_NF"; tag "cds_end_NF"; havana_gene "OTTMUSG00000014393.1"; havana_transcript "OTTMUST00000088007.1";
chr2	HAVANA	UTR	92014621	92014697	0	+	.	gene_id "ENSMUSG00000058318.17"; transcript_id "ENSMUST00000162146.8"; gene_type "protein_coding"; gene_name "Phf21a"; transcript_type "protein_coding"; transcript_name "Phf21a-215"; exon_number 1; exon_id "ENSMUSE00000687365.2"; level 2; protein_id "ENSMUSP00000124032.2"; transcript_support_level "3"; mgi_id "MGI:2384756"; tag "mRNA_end_NF"; tag "cds_end_NF"; havana_gene "OTTMUSG00000014393.1"; havana_transcript "OTTMUST00000088007.1";
chr2	HAVANA	exon	92014621	92014697	0	+	.	gene_id "ENSMUSG00000058318.17"; transcript_id "ENSMUST00000111292.8"; gene_type "protein_coding"; gene_name "Phf21a"; transcript_type "protein_coding"; transcript_name "Phf21a-203"; exon_number 1; exon_id "ENSMUSE00000687365.2"; level 2; protein_id "ENSMUSP00000106923.2"; transcript_support_level "1"; mgi_id "MGI:2384756"; tag "basic"; tag "appris_alternative_2"; tag "CCDS"; ccdsid "CCDS16442.1"; havana_gene "OTTMUSG00000014393.1"; havana_transcript "OTTMUST00000034057.1";
chr2	HAVANA	UTR	92014621	92014697	0	+	.	gene_id "ENSMUSG00000058318.17"; transcript_id "ENSMUST00000111292.8"; gene_type "protein_coding"; gene_name "Phf21a"; transcript_type "protein_coding"; transcript_name "Phf21a-203"; exon_number 1; exon_id "ENSMUSE00000687365.2"; level 2; protein_id "ENSMUSP00000106923.2"; transcript_support_level "1"; mgi_id "MGI:2384756"; tag "basic"; tag "appris_alternative_2"; tag "CCDS"; ccdsid "CCDS16442.1"; havana_gene "OTTMUSG00000014393.1"; havana_transcript "OTTMUST00000034057.1";
chr2	HAVANA	transcript	92014621	92150614	0	+	.	gene_id "ENSMUSG00000058318.17"; transcript_id "ENSMUST00000162146.8"; gene_type "protein_coding"; gene_name "Phf21a"; transcript_type "protein_coding"; transcript_name "Phf21a-215"; level 2; protein_id "ENSMUSP00000124032.2"; transcript_support_level "3"; mgi_id "MGI:2384756"; tag "mRNA_end_NF"; tag "cds_end_NF"; havana_gene "OTTMUSG00000014393.1"; havana_transcript "OTTMUST00000088007.1";
chr2	HAVANA	transcript	92014621	92191238	0	+	.	gene_id "ENSMUSG00000058318.17"; transcript_id "ENSMUST00000111292.8"; gene_type "protein_coding"; gene_name "Phf21a"; transcript_type "protein_coding"; transcript_name "Phf21a-203"; level 2; protein_id "ENSMUSP00000106923.2"; transcript_support_level "1"; mgi_id "MGI:2384756"; tag "basic"; tag "appris_alternative_2"; tag "CCDS"; ccdsid "CCDS16442.1"; havana_gene "OTTMUSG00000014393.1"; havana_transcript "OTTMUST00000034057.1";
chr2	HAVANA	exon	92014647	92014697	0	+	.	gene_id "ENSMUSG00000058318.17"; transcript_id "ENSMUST00000160235.8"; gene_type "protein_coding"; gene_name "Phf21a"; transcript_type "retained_intron"; transcript_name "Phf21a-212"; exon_number 1; exon_id "ENSMUSE00000852034.2"; level 2; transcript_support_level "1"; mgi_id "MGI:2384756"; havana_gene "OTTMUSG00000014393.1"; havana_transcript "OTTMUST00000088002.1";
chr2	HAVANA	exon	92014647	92014697	0	+	.	gene_id "ENSMUSG00000058318.17"; transcript_id "ENSMUST00000162497.8"; gene_type "protein_coding"; gene_name "Phf21a"; transcript_type "protein_coding"; transcript_name "Phf21a-217"; exon_number 1; exon_id "ENSMUSE00000852034.2"; level 2; protein_id "ENSMUSP00000124224.2"; transcript_support_level "3"; mgi_id "MGI:2384756"; tag "cds_end_NF"; tag "mRNA_end_NF"; tag "alternative_5_UTR"; havana_gene "OTTMUSG00000014393.1"; havana_transcript "OTTMUST00000088005.1";
chr2	HAVANA	UTR	92014647	92014697	0	+	.	gene_id "ENSMUSG00000058318.17"; transcript_id "ENSMUST00000162497.8"; gene_type "protein_coding"; gene_name "Phf21a"; transcript_type "protein_coding"; transcript_name "Phf21a-217"; exon_number 1; exon_id "ENSMUSE00000852034.2"; level 2; protein_id "ENSMUSP00000124224.2"; transcript_support_level "3"; mgi_id "MGI:2384756"; tag "cds_end_NF"; tag "mRNA_end_NF"; tag "alternative_5_UTR"; havana_gene "OTTMUSG00000014393.1"; havana_transcript "OTTMUST00000088005.1";
chr2	HAVANA	transcript	92014647	92044943	0	+	.	gene_id "ENSMUSG00000058318.17"; transcript_id "ENSMUST00000160235.8"; gene_type "protein_coding"; gene_name "Phf21a"; transcript_type "retained_intron"; transcript_name "Phf21a-212"; level 2; transcript_support_level "1"; mgi_id "MGI:2384756"; havana_gene "OTTMUSG00000014393.1"; havana_transcript "OTTMUST00000088002.1";
chr2	HAVANA	transcript	92014647	92051934	0	+	.	gene_id "ENSMUSG00000058318.17"; transcript_id "ENSMUST00000162497.8"; gene_type "protein_coding"; gene_name "Phf21a"; transcript_type "protein_coding"; transcript_name "Phf21a-217"; level 2; protein_id "ENSMUSP00000124224.2"; transcript_support_level "3"; mgi_id "MGI:2384756"; tag "cds_end_NF"; tag "mRNA_end_NF"; tag "alternative_5_UTR"; havana_gene "OTTMUSG00000014393.1"; havana_transcript "OTTMUST00000088005.1";
chr2	HAVANA	exon	92015137	92015182	0	+	.	gene_id "ENSMUSG00000058318.17"; transcript_id "ENSMUST00000162188.8"; gene_type "protein_coding"; gene_name "Phf21a"; transcript_type "protein_coding"; transcript_name "Phf21a-216"; exon_number 1; exon_id "ENSMUSE00000851919.2"; level 2; protein_id "ENSMUSP00000125628.2"; transcript_support_level "3"; mgi_id "MGI:2384756"; tag "mRNA_end_NF"; tag "cds_end_NF"; tag "alternative_5_UTR"; havana_gene "OTTMUSG00000014393.1"; havana_transcript "OTTMUST00000088006.1";
chr2	HAVANA	UTR	92015137	92015182	0	+	.	gene_id "ENSMUSG00000058318.17"; transcript_id "ENSMUST00000162188.8"; gene_type "protein_coding"; gene_name "Phf21a"; transcript_type "protein_coding"; transcript_name "Phf21a-216"; exon_number 1; exon_id "ENSMUSE00000851919.2"; level 2; protein_id "ENSMUSP00000125628.2"; transcript_support_level "3"; mgi_id "MGI:2384756"; tag "mRNA_end_NF"; tag "cds_end_NF"; tag "alternative_5_UTR"; havana_gene "OTTMUSG00000014393.1"; havana_transcript "OTTMUST00000088006.1";
chr2	HAVANA	transcript	92015137	92058820	0	+	.	gene_id "ENSMUSG00000058318.17"; transcript_id "ENSMUST00000162188.8"; gene_type "protein_coding"; gene_name "Phf21a"; transcript_type "protein_coding"; transcript_name "Phf21a-216"; level 2; protein_id "ENSMUSP00000125628.2"; transcript_support_level "3"; mgi_id "MGI:2384756"; tag "mRNA_end_NF"; tag "cds_end_NF"; tag "alternative_5_UTR"; havana_gene "OTTMUSG00000014393.1"; havana_transcript "OTTMUST00000088006.1";
chr2	HAVANA	exon	92015804	92015933	0	+	.	gene_id "ENSMUSG00000058318.17"; transcript_id "ENSMUST00000128781.9"; gene_type "protein_coding"; gene_name "Phf21a"; transcript_type "protein_coding"; transcript_name "Phf21a-206"; exon_number 1; exon_id "ENSMUSE00000769790.2"; level 2; protein_id "ENSMUSP00000125228.2"; transcript_support_level "3"; mgi_id "MGI:2384756"; tag "mRNA_end_NF"; tag "cds_end_NF"; tag "alternative_5_UTR"; havana_gene "OTTMUSG00000014393.1"; havana_transcript "OTTMUST00000034087.1";
chr2	HAVANA	UTR	92015804	92015933	0	+	.	gene_id "ENSMUSG00000058318.17"; transcript_id "ENSMUST00000128781.9"; gene_type "protein_coding"; gene_name "Phf21a"; transcript_type "protein_coding"; transcript_name "Phf21a-206"; exon_number 1; exon_id "ENSMUSE00000769790.2"; level 2; protein_id "ENSMUSP00000125228.2"; transcript_support_level "3"; mgi_id "MGI:2384756"; tag "mRNA_end_NF"; tag "cds_end_NF"; tag "alternative_5_UTR"; havana_gene "OTTMUSG00000014393.1"; havana_transcript "OTTMUST00000034087.1";
chr2	HAVANA	transcript	92015804	92051937	0	+	.	gene_id "ENSMUSG00000058318.17"; transcript_id "ENSMUST00000128781.9"; gene_type "protein_coding"; gene_name "Phf21a"; transcript_type "protein_coding"; transcript_name "Phf21a-206"; level 2; protein_id "ENSMUSP00000125228.2"; transcript_support_level "3"; mgi_id "MGI:2384756"; tag "mRNA_end_NF"; tag "cds_end_NF"; tag "alternative_5_UTR"; havana_gene "OTTMUSG00000014393.1"; havana_transcript "OTTMUST00000034087.1";
chr2	HAVANA	exon	92015828	92015933	0	+	.	gene_id "ENSMUSG00000058318.17"; transcript_id "ENSMUST00000111291.9"; gene_type "protein_coding"; gene_name "Phf21a"; transcript_type "protein_coding"; transcript_name "Phf21a-202"; exon_number 1; exon_id "ENSMUSE00000687364.2"; level 2; protein_id "ENSMUSP00000106922.3"; transcript_support_level "1"; mgi_id "MGI:2384756"; tag "basic"; tag "appris_alternative_2"; tag "CCDS"; ccdsid "CCDS50645.1"; havana_gene "OTTMUSG00000014393.1"; havana_transcript "OTTMUST00000034056.1";
chr2	HAVANA	UTR	92015828	92015933	0	+	.	gene_id "ENSMUSG00000058318.17"; transcript_id "ENSMUST00000111291.9"; gene_type "protein_coding"; gene_name "Phf21a"; transcript_type "protein_coding"; transcript_name "Phf21a-202"; exon_number 1; exon_id "ENSMUSE00000687364.2"; level 2; protein_id "ENSMUSP00000106922.3"; transcript_support_level "1"; mgi_id "MGI:2384756"; tag "basic"; tag "appris_alternative_2"; tag "CCDS"; ccdsid "CCDS50645.1"; havana_gene "OTTMUSG00000014393.1"; havana_transcript "OTTMUST00000034056.1";
chr2	HAVANA	transcript	92015828	92191246	0	+	.	gene_id "ENSMUSG00000058318.17"; transcript_id "ENSMUST00000111291.9"; gene_type "protein_coding"; gene_name "Phf21a"; transcript_type "protein_coding"; transcript_name "Phf21a-202"; level 2; protein_id "ENSMUSP00000106922.3"; transcript_support_level "1"; mgi_id "MGI:2384756"; tag "basic"; tag "appris_alternative_2"; tag "CCDS"; ccdsid "CCDS50645.1"; havana_gene "OTTMUSG00000014393.1"; havana_transcript "OTTMUST00000034056.1";
chr2	HAVANA	exon	92016810	92016954	0	+	.	gene_id "ENSMUSG00000058318.17"; transcript_id "ENSMUST00000138995.3"; gene_type "protein_coding"; gene_name "Phf21a"; transcript_type "protein_coding"; transcript_name "Phf21a-207"; exon_number 1; exon_id "ENSMUSE00000823975.2"; level 2; protein_id "ENSMUSP00000125734.2"; transcript_support_level "3"; mgi_id "MGI:2384756"; tag "mRNA_end_NF"; tag "cds_end_NF"; tag "alternative_5_UTR"; havana_gene "OTTMUSG00000014393.1"; havana_transcript "OTTMUST00000034088.1";
chr2	HAVANA	UTR	92016810	92016954	0	+	.	gene_id "ENSMUSG00000058318.17"; transcript_id "ENSMUST00000138995.3"; gene_type "protein_coding"; gene_name "Phf21a"; transcript_type "protein_coding"; transcript_name "Phf21a-207"; exon_number 1; exon_id "ENSMUSE00000823975.2"; level 2; protein_id "ENSMUSP00000125734.2"; transcript_support_level "3"; mgi_id "MGI:2384756"; tag "mRNA_end_NF"; tag "cds_end_NF"; tag "alternative_5_UTR"; havana_gene "OTTMUSG00000014393.1"; havana_transcript "OTTMUST00000034088.1";
chr2	HAVANA	transcript	92016810	92051949	0	+	.	gene_id "ENSMUSG00000058318.17"; transcript_id "ENSMUST00000138995.3"; gene_type "protein_coding"; gene_name "Phf21a"; transcript_type "protein_coding"; transcript_name "Phf21a-207"; level 2; protein_id "ENSMUSP00000125734.2"; transcript_support_level "3"; mgi_id "MGI:2384756"; tag "mRNA_end_NF"; tag "cds_end_NF"; tag "alternative_5_UTR"; havana_gene "OTTMUSG00000014393.1"; havana_transcript "OTTMUST00000034088.1";
chr2	HAVANA	exon	92016896	92016954	0	+	.	gene_id "ENSMUSG00000058318.17"; transcript_id "ENSMUST00000128781.9"; gene_type "protein_coding"; gene_name "Phf21a"; transcript_type "protein_coding"; transcript_name "Phf21a-206"; exon_number 2; exon_id "ENSMUSE00000687363.2"; level 2; protein_id "ENSMUSP00000125228.2"; transcript_support_level "3"; mgi_id "MGI:2384756"; tag "mRNA_end_NF"; tag "cds_end_NF"; tag "alternative_5_UTR"; havana_gene "OTTMUSG00000014393.1"; havana_transcript "OTTMUST00000034087.1";
chr2	HAVANA	UTR	92016896	92016954	0	+	.	gene_id "ENSMUSG00000058318.17"; transcript_id "ENSMUST00000128781.9"; gene_type "protein_coding"; gene_name "Phf21a"; transcript_type "protein_coding"; transcript_name "Phf21a-206"; exon_number 2; exon_id "ENSMUSE00000687363.2"; level 2; protein_id "ENSMUSP00000125228.2"; transcript_support_level "3"; mgi_id "MGI:2384756"; tag "mRNA_end_NF"; tag "cds_end_NF"; tag "alternative_5_UTR"; havana_gene "OTTMUSG00000014393.1"; havana_transcript "OTTMUST00000034087.1";
chr2	HAVANA	exon	92016896	92016954	0	+	.	gene_id "ENSMUSG00000058318.17"; transcript_id "ENSMUST00000111291.9"; gene_type "protein_coding"; gene_name "Phf21a"; transcript_type "protein_coding"; transcript_name "Phf21a-202"; exon_number 2; exon_id "ENSMUSE00000687363.2"; level 2; protein_id "ENSMUSP00000106922.3"; transcript_support_level "1"; mgi_id "MGI:2384756"; tag "basic"; tag "appris_alternative_2"; tag "CCDS"; ccdsid "CCDS50645.1"; havana_gene "OTTMUSG00000014393.1"; havana_transcript "OTTMUST00000034056.1";
chr2	HAVANA	UTR	92016896	92016954	0	+	.	gene_id "ENSMUSG00000058318.17"; transcript_id "ENSMUST00000111291.9"; gene_type "protein_coding"; gene_name "Phf21a"; transcript_type "protein_coding"; transcript_name "Phf21a-202"; exon_number 2; exon_id "ENSMUSE00000687363.2"; level 2; protein_id "ENSMUSP00000106922.3"; transcript_support_level "1"; mgi_id "MGI:2384756"; tag "basic"; tag "appris_alternative_2"; tag "CCDS"; ccdsid "CCDS50645.1"; havana_gene "OTTMUSG00000014393.1"; havana_transcript "OTTMUST00000034056.1";
chr2	HAVANA	exon	92017378	92017753	0	+	.	gene_id "ENSMUSG00000058318.17"; transcript_id "ENSMUST00000128781.9"; gene_type "protein_coding"; gene_name "Phf21a"; transcript_type "protein_coding"; transcript_name "Phf21a-206"; exon_number 3; exon_id "ENSMUSE00000743544.2"; level 2; protein_id "ENSMUSP00000125228.2"; transcript_support_level "3"; mgi_id "MGI:2384756"; tag "mRNA_end_NF"; tag "cds_end_NF"; tag "alternative_5_UTR"; havana_gene "OTTMUSG00000014393.1"; havana_transcript "OTTMUST00000034087.1";
chr2	HAVANA	UTR	92017378	92017753	0	+	.	gene_id "ENSMUSG00000058318.17"; transcript_id "ENSMUST00000128781.9"; gene_type "protein_coding"; gene_name "Phf21a"; transcript_type "protein_coding"; transcript_name "Phf21a-206"; exon_number 3; exon_id "ENSMUSE00000743544.2"; level 2; protein_id "ENSMUSP00000125228.2"; transcript_support_level "3"; mgi_id "MGI:2384756"; tag "mRNA_end_NF"; tag "cds_end_NF"; tag "alternative_5_UTR"; havana_gene "OTTMUSG00000014393.1"; havana_transcript "OTTMUST00000034087.1";
chr2	HAVANA	exon	92017389	92017753	0	+	.	gene_id "ENSMUSG00000058318.17"; transcript_id "ENSMUST00000142528.8"; gene_type "protein_coding"; gene_name "Phf21a"; transcript_type "protein_coding_CDS_not_defined"; transcript_name "Phf21a-208"; exon_number 2; exon_id "ENSMUSE00000839673.2"; level 2; transcript_support_level "3"; mgi_id "MGI:2384756"; havana_gene "OTTMUSG00000014393.1"; havana_transcript "OTTMUST00000034086.1";
chr2	HAVANA	exon	92017389	92017753	0	+	.	gene_id "ENSMUSG00000058318.17"; transcript_id "ENSMUST00000138995.3"; gene_type "protein_coding"; gene_name "Phf21a"; transcript_type "protein_coding"; transcript_name "Phf21a-207"; exon_number 2; exon_id "ENSMUSE00000839673.2"; level 2; protein_id "ENSMUSP00000125734.2"; transcript_support_level "3"; mgi_id "MGI:2384756"; tag "mRNA_end_NF"; tag "cds_end_NF"; tag "alternative_5_UTR"; havana_gene "OTTMUSG00000014393.1"; havana_transcript "OTTMUST00000034088.1";
chr2	HAVANA	UTR	92017389	92017753	0	+	.	gene_id "ENSMUSG00000058318.17"; transcript_id "ENSMUST00000138995.3"; gene_type "protein_coding"; gene_name "Phf21a"; transcript_type "protein_coding"; transcript_name "Phf21a-207"; exon_number 2; exon_id "ENSMUSE00000839673.2"; level 2; protein_id "ENSMUSP00000125734.2"; transcript_support_level "3"; mgi_id "MGI:2384756"; tag "mRNA_end_NF"; tag "cds_end_NF"; tag "alternative_5_UTR"; havana_gene "OTTMUSG00000014393.1"; havana_transcript "OTTMUST00000034088.1";
chr2	ENSEMBL	gene	92022322	92022419	0	+	.	gene_id "ENSMUSG00000088639.3"; gene_type "miRNA"; gene_name "Mir1955"; level 3; mgi_id "MGI:3837036";
chr2	ENSEMBL	transcript	92022322	92022419	0	+	.	gene_id "ENSMUSG00000088639.3"; transcript_id "ENSMUST00000158014.3"; gene_type "miRNA"; gene_name "Mir1955"; transcript_type "miRNA"; transcript_name "Mir1955-201"; level 3; transcript_support_level "NA"; mgi_id "MGI:3837036"; tag "basic"; tag "Ensembl_canonical"; tag "GENCODE_Primary";
chr2	ENSEMBL	exon	92022322	92022419	0	+	.	gene_id "ENSMUSG00000088639.3"; transcript_id "ENSMUST00000158014.3"; gene_type "miRNA"; gene_name "Mir1955"; transcript_type "miRNA"; transcript_name "Mir1955-201"; exon_number 1; exon_id "ENSMUSE00000847149.2"; level 3; transcript_support_level "NA"; mgi_id "MGI:3837036"; tag "basic"; tag "Ensembl_canonical"; tag "GENCODE_Primary";
chr2	HAVANA	exon	92031857	92031883	0	+	.	gene_id "ENSMUSG00000058318.17"; transcript_id "ENSMUST00000142528.8"; gene_type "protein_coding"; gene_name "Phf21a"; transcript_type "protein_coding_CDS_not_defined"; transcript_name "Phf21a-208"; exon_number 3; exon_id "ENSMUSE00000765735.2"; level 2; transcript_support_level "3"; mgi_id "MGI:2384756"; havana_gene "OTTMUSG00000014393.1"; havana_transcript "OTTMUST00000034086.1";
chr2	HAVANA	exon	92044394	92044434	0	+	.	gene_id "ENSMUSG00000058318.17"; transcript_id "ENSMUST00000111294.8"; gene_type "protein_coding"; gene_name "Phf21a"; transcript_type "protein_coding"; transcript_name "Phf21a-205"; exon_number 2; exon_id "ENSMUSE00000687372.2"; level 2; protein_id "ENSMUSP00000106925.2"; transcript_support_level "5"; mgi_id "MGI:2384756"; tag "basic"; tag "appris_alternative_2"; tag "CCDS"; ccdsid "CCDS84556.1"; havana_gene "OTTMUSG00000014393.1"; havana_transcript "OTTMUST00000034085.1";
chr2	HAVANA	UTR	92044394	92044434	0	+	.	gene_id "ENSMUSG00000058318.17"; transcript_id "ENSMUST00000111294.8"; gene_type "protein_coding"; gene_name "Phf21a"; transcript_type "protein_coding"; transcript_name "Phf21a-205"; exon_number 2; exon_id "ENSMUSE00000687372.2"; level 2; protein_id "ENSMUSP00000106925.2"; transcript_support_level "5"; mgi_id "MGI:2384756"; tag "basic"; tag "appris_alternative_2"; tag "CCDS"; ccdsid "CCDS84556.1"; havana_gene "OTTMUSG00000014393.1"; havana_transcript "OTTMUST00000034085.1";
chr2	HAVANA	exon	92044394	92044434	0	+	.	gene_id "ENSMUSG00000058318.17"; transcript_id "ENSMUST00000111293.9"; gene_type "protein_coding"; gene_name "Phf21a"; transcript_type "protein_coding"; transcript_name "Phf21a-204"; exon_number 2; exon_id "ENSMUSE00000687372.2"; level 2; protein_id "ENSMUSP00000106924.3"; transcript_support_level "5"; mgi_id "MGI:2384756"; tag "basic"; tag "appris_principal_2"; tag "CCDS"; ccdsid "CCDS50644.1"; havana_gene "OTTMUSG00000014393.1"; havana_transcript "OTTMUST00000034055.1";
chr2	HAVANA	UTR	92044394	92044434	0	+	.	gene_id "ENSMUSG00000058318.17"; transcript_id "ENSMUST00000111293.9"; gene_type "protein_coding"; gene_name "Phf21a"; transcript_type "protein_coding"; transcript_name "Phf21a-204"; exon_number 2; exon_id "ENSMUSE00000687372.2"; level 2; protein_id "ENSMUSP00000106924.3"; transcript_support_level "5"; mgi_id "MGI:2384756"; tag "basic"; tag "appris_principal_2"; tag "CCDS"; ccdsid "CCDS50644.1"; havana_gene "OTTMUSG00000014393.1"; havana_transcript "OTTMUST00000034055.1";
chr2	HAVANA	exon	92044394	92044434	0	+	.	gene_id "ENSMUSG00000058318.17"; transcript_id "ENSMUST00000142528.8"; gene_type "protein_coding"; gene_name "Phf21a"; transcript_type "protein_coding_CDS_not_defined"; transcript_name "Phf21a-208"; exon_number 4; exon_id "ENSMUSE00000687372.2"; level 2; transcript_support_level "3"; mgi_id "MGI:2384756"; havana_gene "OTTMUSG00000014393.1"; havana_transcript "OTTMUST00000034086.1";
chr2	HAVANA	exon	92044394	92044434	0	+	.	gene_id "ENSMUSG00000058318.17"; transcript_id "ENSMUST00000162146.8"; gene_type "protein_coding"; gene_name "Phf21a"; transcript_type "protein_coding"; transcript_name "Phf21a-215"; exon_number 2; exon_id "ENSMUSE00000687372.2"; level 2; protein_id "ENSMUSP00000124032.2"; transcript_support_level "3"; mgi_id "MGI:2384756"; tag "mRNA_end_NF"; tag "cds_end_NF"; havana_gene "OTTMUSG00000014393.1"; havana_transcript "OTTMUST00000088007.1";
chr2	HAVANA	UTR	92044394	92044434	0	+	.	gene_id "ENSMUSG00000058318.17"; transcript_id "ENSMUST00000162146.8"; gene_type "protein_coding"; gene_name "Phf21a"; transcript_type "protein_coding"; transcript_name "Phf21a-215"; exon_number 2; exon_id "ENSMUSE00000687372.2"; level 2; protein_id "ENSMUSP00000124032.2"; transcript_support_level "3"; mgi_id "MGI:2384756"; tag "mRNA_end_NF"; tag "cds_end_NF"; havana_gene "OTTMUSG00000014393.1"; havana_transcript "OTTMUST00000088007.1";
chr2	HAVANA	exon	92044394	92044434	0	+	.	gene_id "ENSMUSG00000058318.17"; transcript_id "ENSMUST00000111292.8"; gene_type "protein_coding"; gene_name "Phf21a"; transcript_type "protein_coding"; transcript_name "Phf21a-203"; exon_number 2; exon_id "ENSMUSE00000687372.2"; level 2; protein_id "ENSMUSP00000106923.2"; transcript_support_level "1"; mgi_id "MGI:2384756"; tag "basic"; tag "appris_alternative_2"; tag "CCDS"; ccdsid "CCDS16442.1"; havana_gene "OTTMUSG00000014393.1"; havana_transcript "OTTMUST00000034057.1";
chr2	HAVANA	UTR	92044394	92044434	0	+	.	gene_id "ENSMUSG00000058318.17"; transcript_id "ENSMUST00000111292.8"; gene_type "protein_coding"; gene_name "Phf21a"; transcript_type "protein_coding"; transcript_name "Phf21a-203"; exon_number 2; exon_id "ENSMUSE00000687372.2"; level 2; protein_id "ENSMUSP00000106923.2"; transcript_support_level "1"; mgi_id "MGI:2384756"; tag "basic"; tag "appris_alternative_2"; tag "CCDS"; ccdsid "CCDS16442.1"; havana_gene "OTTMUSG00000014393.1"; havana_transcript "OTTMUST00000034057.1";
chr2	HAVANA	exon	92044394	92044434	0	+	.	gene_id "ENSMUSG00000058318.17"; transcript_id "ENSMUST00000162497.8"; gene_type "protein_coding"; gene_name "Phf21a"; transcript_type "protein_coding"; transcript_name "Phf21a-217"; exon_number 2; exon_id "ENSMUSE00000687372.2"; level 2; protein_id "ENSMUSP00000124224.2"; transcript_support_level "3"; mgi_id "MGI:2384756"; tag "cds_end_NF"; tag "mRNA_end_NF"; tag "alternative_5_UTR"; havana_gene "OTTMUSG00000014393.1"; havana_transcript "OTTMUST00000088005.1";
chr2	HAVANA	UTR	92044394	92044434	0	+	.	gene_id "ENSMUSG00000058318.17"; transcript_id "ENSMUST00000162497.8"; gene_type "protein_coding"; gene_name "Phf21a"; transcript_type "protein_coding"; transcript_name "Phf21a-217"; exon_number 2; exon_id "ENSMUSE00000687372.2"; level 2; protein_id "ENSMUSP00000124224.2"; transcript_support_level "3"; mgi_id "MGI:2384756"; tag "cds_end_NF"; tag "mRNA_end_NF"; tag "alternative_5_UTR"; havana_gene "OTTMUSG00000014393.1"; havana_transcript "OTTMUST00000088005.1";
chr2	HAVANA	exon	92044394	92044434	0	+	.	gene_id "ENSMUSG00000058318.17"; transcript_id "ENSMUST00000162188.8"; gene_type "protein_coding"; gene_name "Phf21a"; transcript_type "protein_coding"; transcript_name "Phf21a-216"; exon_number 2; exon_id "ENSMUSE00000687372.2"; level 2; protein_id "ENSMUSP00000125628.2"; transcript_support_level "3"; mgi_id "MGI:2384756"; tag "mRNA_end_NF"; tag "cds_end_NF"; tag "alternative_5_UTR"; havana_gene "OTTMUSG00000014393.1"; havana_transcript "OTTMUST00000088006.1";
chr2	HAVANA	UTR	92044394	92044434	0	+	.	gene_id "ENSMUSG00000058318.17"; transcript_id "ENSMUST00000162188.8"; gene_type "protein_coding"; gene_name "Phf21a"; transcript_type "protein_coding"; transcript_name "Phf21a-216"; exon_number 2; exon_id "ENSMUSE00000687372.2"; level 2; protein_id "ENSMUSP00000125628.2"; transcript_support_level "3"; mgi_id "MGI:2384756"; tag "mRNA_end_NF"; tag "cds_end_NF"; tag "alternative_5_UTR"; havana_gene "OTTMUSG00000014393.1"; havana_transcript "OTTMUST00000088006.1";
chr2	HAVANA	exon	92044394	92044434	0	+	.	gene_id "ENSMUSG00000058318.17"; transcript_id "ENSMUST00000128781.9"; gene_type "protein_coding"; gene_name "Phf21a"; transcript_type "protein_coding"; transcript_name "Phf21a-206"; exon_number 4; exon_id "ENSMUSE00000687372.2"; level 2; protein_id "ENSMUSP00000125228.2"; transcript_support_level "3"; mgi_id "MGI:2384756"; tag "mRNA_end_NF"; tag "cds_end_NF"; tag "alternative_5_UTR"; havana_gene "OTTMUSG00000014393.1"; havana_transcript "OTTMUST00000034087.1";
chr2	HAVANA	UTR	92044394	92044434	0	+	.	gene_id "ENSMUSG00000058318.17"; transcript_id "ENSMUST00000128781.9"; gene_type "protein_coding"; gene_name "Phf21a"; transcript_type "protein_coding"; transcript_name "Phf21a-206"; exon_number 4; exon_id "ENSMUSE00000687372.2"; level 2; protein_id "ENSMUSP00000125228.2"; transcript_support_level "3"; mgi_id "MGI:2384756"; tag "mRNA_end_NF"; tag "cds_end_NF"; tag "alternative_5_UTR"; havana_gene "OTTMUSG00000014393.1"; havana_transcript "OTTMUST00000034087.1";
chr2	HAVANA	exon	92044394	92044434	0	+	.	gene_id "ENSMUSG00000058318.17"; transcript_id "ENSMUST00000111291.9"; gene_type "protein_coding"; gene_name "Phf21a"; transcript_type "protein_coding"; transcript_name "Phf21a-202"; exon_number 3; exon_id "ENSMUSE00000687372.2"; level 2; protein_id "ENSMUSP00000106922.3"; transcript_support_level "1"; mgi_id "MGI:2384756"; tag "basic"; tag "appris_alternative_2"; tag "CCDS"; ccdsid "CCDS50645.1"; havana_gene "OTTMUSG00000014393.1"; havana_transcript "OTTMUST00000034056.1";
chr2	HAVANA	UTR	92044394	92044434	0	+	.	gene_id "ENSMUSG00000058318.17"; transcript_id "ENSMUST00000111291.9"; gene_type "protein_coding"; gene_name "Phf21a"; transcript_type "protein_coding"; transcript_name "Phf21a-202"; exon_number 3; exon_id "ENSMUSE00000687372.2"; level 2; protein_id "ENSMUSP00000106922.3"; transcript_support_level "1"; mgi_id "MGI:2384756"; tag "basic"; tag "appris_alternative_2"; tag "CCDS"; ccdsid "CCDS50645.1"; havana_gene "OTTMUSG00000014393.1"; havana_transcript "OTTMUST00000034056.1";
chr2	HAVANA	exon	92044394	92044434	0	+	.	gene_id "ENSMUSG00000058318.17"; transcript_id "ENSMUST00000138995.3"; gene_type "protein_coding"; gene_name "Phf21a"; transcript_type "protein_coding"; transcript_name "Phf21a-207"; exon_number 3; exon_id "ENSMUSE00000687372.2"; level 2; protein_id "ENSMUSP00000125734.2"; transcript_support_level "3"; mgi_id "MGI:2384756"; tag "mRNA_end_NF"; tag "cds_end_NF"; tag "alternative_5_UTR"; havana_gene "OTTMUSG00000014393.1"; havana_transcript "OTTMUST00000034088.1";
chr2	HAVANA	UTR	92044394	92044434	0	+	.	gene_id "ENSMUSG00000058318.17"; transcript_id "ENSMUST00000138995.3"; gene_type "protein_coding"; gene_name "Phf21a"; transcript_type "protein_coding"; transcript_name "Phf21a-207"; exon_number 3; exon_id "ENSMUSE00000687372.2"; level 2; protein_id "ENSMUSP00000125734.2"; transcript_support_level "3"; mgi_id "MGI:2384756"; tag "mRNA_end_NF"; tag "cds_end_NF"; tag "alternative_5_UTR"; havana_gene "OTTMUSG00000014393.1"; havana_transcript "OTTMUST00000034088.1";
chr2	HAVANA	exon	92044394	92044943	0	+	.	gene_id "ENSMUSG00000058318.17"; transcript_id "ENSMUST00000160235.8"; gene_type "protein_coding"; gene_name "Phf21a"; transcript_type "retained_intron"; transcript_name "Phf21a-212"; exon_number 2; exon_id "ENSMUSE00000858688.2"; level 2; transcript_support_level "1"; mgi_id "MGI:2384756"; havana_gene "OTTMUSG00000014393.1"; havana_transcript "OTTMUST00000088002.1";
chr2	HAVANA	exon	92045794	92045920	0	+	.	gene_id "ENSMUSG00000058318.17"; transcript_id "ENSMUST00000162497.8"; gene_type "protein_coding"; gene_name "Phf21a"; transcript_type "protein_coding"; transcript_name "Phf21a-217"; exon_number 3; exon_id "ENSMUSE00000855275.2"; level 2; protein_id "ENSMUSP00000124224.2"; transcript_support_level "3"; mgi_id "MGI:2384756"; tag "cds_end_NF"; tag "mRNA_end_NF"; tag "alternative_5_UTR"; havana_gene "OTTMUSG00000014393.1"; havana_transcript "OTTMUST00000088005.1";
chr2	HAVANA	UTR	92045794	92045920	0	+	.	gene_id "ENSMUSG00000058318.17"; transcript_id "ENSMUST00000162497.8"; gene_type "protein_coding"; gene_name "Phf21a"; transcript_type "protein_coding"; transcript_name "Phf21a-217"; exon_number 3; exon_id "ENSMUSE00000855275.2"; level 2; protein_id "ENSMUSP00000124224.2"; transcript_support_level "3"; mgi_id "MGI:2384756"; tag "cds_end_NF"; tag "mRNA_end_NF"; tag "alternative_5_UTR"; havana_gene "OTTMUSG00000014393.1"; havana_transcript "OTTMUST00000088005.1";
chr2	HAVANA	exon	92045809	92045920	0	+	.	gene_id "ENSMUSG00000058318.17"; transcript_id "ENSMUST00000111293.9"; gene_type "protein_coding"; gene_name "Phf21a"; transcript_type "protein_coding"; transcript_name "Phf21a-204"; exon_number 3; exon_id "ENSMUSE00000687367.2"; level 2; protein_id "ENSMUSP00000106924.3"; transcript_support_level "5"; mgi_id "MGI:2384756"; tag "basic"; tag "appris_principal_2"; tag "CCDS"; ccdsid "CCDS50644.1"; havana_gene "OTTMUSG00000014393.1"; havana_transcript "OTTMUST00000034055.1";
chr2	HAVANA	UTR	92045809	92045920	0	+	.	gene_id "ENSMUSG00000058318.17"; transcript_id "ENSMUST00000111293.9"; gene_type "protein_coding"; gene_name "Phf21a"; transcript_type "protein_coding"; transcript_name "Phf21a-204"; exon_number 3; exon_id "ENSMUSE00000687367.2"; level 2; protein_id "ENSMUSP00000106924.3"; transcript_support_level "5"; mgi_id "MGI:2384756"; tag "basic"; tag "appris_principal_2"; tag "CCDS"; ccdsid "CCDS50644.1"; havana_gene "OTTMUSG00000014393.1"; havana_transcript "OTTMUST00000034055.1";
chr2	HAVANA	exon	92045809	92045920	0	+	.	gene_id "ENSMUSG00000058318.17"; transcript_id "ENSMUST00000162146.8"; gene_type "protein_coding"; gene_name "Phf21a"; transcript_type "protein_coding"; transcript_name "Phf21a-215"; exon_number 3; exon_id "ENSMUSE00000687367.2"; level 2; protein_id "ENSMUSP00000124032.2"; transcript_support_level "3"; mgi_id "MGI:2384756"; tag "mRNA_end_NF"; tag "cds_end_NF"; havana_gene "OTTMUSG00000014393.1"; havana_transcript "OTTMUST00000088007.1";
chr2	HAVANA	UTR	92045809	92045920	0	+	.	gene_id "ENSMUSG00000058318.17"; transcript_id "ENSMUST00000162146.8"; gene_type "protein_coding"; gene_name "Phf21a"; transcript_type "protein_coding"; transcript_name "Phf21a-215"; exon_number 3; exon_id "ENSMUSE00000687367.2"; level 2; protein_id "ENSMUSP00000124032.2"; transcript_support_level "3"; mgi_id "MGI:2384756"; tag "mRNA_end_NF"; tag "cds_end_NF"; havana_gene "OTTMUSG00000014393.1"; havana_transcript "OTTMUST00000088007.1";
chr2	HAVANA	exon	92045809	92045920	0	+	.	gene_id "ENSMUSG00000058318.17"; transcript_id "ENSMUST00000111292.8"; gene_type "protein_coding"; gene_name "Phf21a"; transcript_type "protein_coding"; transcript_name "Phf21a-203"; exon_number 3; exon_id "ENSMUSE00000687367.2"; level 2; protein_id "ENSMUSP00000106923.2"; transcript_support_level "1"; mgi_id "MGI:2384756"; tag "basic"; tag "appris_alternative_2"; tag "CCDS"; ccdsid "CCDS16442.1"; havana_gene "OTTMUSG00000014393.1"; havana_transcript "OTTMUST00000034057.1";
chr2	HAVANA	UTR	92045809	92045920	0	+	.	gene_id "ENSMUSG00000058318.17"; transcript_id "ENSMUST00000111292.8"; gene_type "protein_coding"; gene_name "Phf21a"; transcript_type "protein_coding"; transcript_name "Phf21a-203"; exon_number 3; exon_id "ENSMUSE00000687367.2"; level 2; protein_id "ENSMUSP00000106923.2"; transcript_support_level "1"; mgi_id "MGI:2384756"; tag "basic"; tag "appris_alternative_2"; tag "CCDS"; ccdsid "CCDS16442.1"; havana_gene "OTTMUSG00000014393.1"; havana_transcript "OTTMUST00000034057.1";
chr2	HAVANA	exon	92045809	92045920	0	+	.	gene_id "ENSMUSG00000058318.17"; transcript_id "ENSMUST00000162188.8"; gene_type "protein_coding"; gene_name "Phf21a"; transcript_type "protein_coding"; transcript_name "Phf21a-216"; exon_number 3; exon_id "ENSMUSE00000687367.2"; level 2; protein_id "ENSMUSP00000125628.2"; transcript_support_level "3"; mgi_id "MGI:2384756"; tag "mRNA_end_NF"; tag "cds_end_NF"; tag "alternative_5_UTR"; havana_gene "OTTMUSG00000014393.1"; havana_transcript "OTTMUST00000088006.1";
chr2	HAVANA	UTR	92045809	92045920	0	+	.	gene_id "ENSMUSG00000058318.17"; transcript_id "ENSMUST00000162188.8"; gene_type "protein_coding"; gene_name "Phf21a"; transcript_type "protein_coding"; transcript_name "Phf21a-216"; exon_number 3; exon_id "ENSMUSE00000687367.2"; level 2; protein_id "ENSMUSP00000125628.2"; transcript_support_level "3"; mgi_id "MGI:2384756"; tag "mRNA_end_NF"; tag "cds_end_NF"; tag "alternative_5_UTR"; havana_gene "OTTMUSG00000014393.1"; havana_transcript "OTTMUST00000088006.1";
chr2	HAVANA	exon	92045809	92045920	0	+	.	gene_id "ENSMUSG00000058318.17"; transcript_id "ENSMUST00000111291.9"; gene_type "protein_coding"; gene_name "Phf21a"; transcript_type "protein_coding"; transcript_name "Phf21a-202"; exon_number 4; exon_id "ENSMUSE00000687367.2"; level 2; protein_id "ENSMUSP00000106922.3"; transcript_support_level "1"; mgi_id "MGI:2384756"; tag "basic"; tag "appris_alternative_2"; tag "CCDS"; ccdsid "CCDS50645.1"; havana_gene "OTTMUSG00000014393.1"; havana_transcript "OTTMUST00000034056.1";
chr2	HAVANA	UTR	92045809	92045920	0	+	.	gene_id "ENSMUSG00000058318.17"; transcript_id "ENSMUST00000111291.9"; gene_type "protein_coding"; gene_name "Phf21a"; transcript_type "protein_coding"; transcript_name "Phf21a-202"; exon_number 4; exon_id "ENSMUSE00000687367.2"; level 2; protein_id "ENSMUSP00000106922.3"; transcript_support_level "1"; mgi_id "MGI:2384756"; tag "basic"; tag "appris_alternative_2"; tag "CCDS"; ccdsid "CCDS50645.1"; havana_gene "OTTMUSG00000014393.1"; havana_transcript "OTTMUST00000034056.1";
chr2	HAVANA	UTR	92051817	92051906	0	+	.	gene_id "ENSMUSG00000058318.17"; transcript_id "ENSMUST00000111294.8"; gene_type "protein_coding"; gene_name "Phf21a"; transcript_type "protein_coding"; transcript_name "Phf21a-205"; exon_number 3; exon_id "ENSMUSE00000687371.2"; level 2; protein_id "ENSMUSP00000106925.2"; transcript_support_level "5"; mgi_id "MGI:2384756"; tag "basic"; tag "appris_alternative_2"; tag "CCDS"; ccdsid "CCDS84556.1"; havana_gene "OTTMUSG00000014393.1"; havana_transcript "OTTMUST00000034085.1";
chr2	HAVANA	UTR	92051817	92051906	0	+	.	gene_id "ENSMUSG00000058318.17"; transcript_id "ENSMUST00000111293.9"; gene_type "protein_coding"; gene_name "Phf21a"; transcript_type "protein_coding"; transcript_name "Phf21a-204"; exon_number 4; exon_id "ENSMUSE00000687371.2"; level 2; protein_id "ENSMUSP00000106924.3"; transcript_support_level "5"; mgi_id "MGI:2384756"; tag "basic"; tag "appris_principal_2"; tag "CCDS"; ccdsid "CCDS50644.1"; havana_gene "OTTMUSG00000014393.1"; havana_transcript "OTTMUST00000034055.1";
chr2	HAVANA	UTR	92051817	92051906	0	+	.	gene_id "ENSMUSG00000058318.17"; transcript_id "ENSMUST00000162146.8"; gene_type "protein_coding"; gene_name "Phf21a"; transcript_type "protein_coding"; transcript_name "Phf21a-215"; exon_number 4; exon_id "ENSMUSE00000687371.2"; level 2; protein_id "ENSMUSP00000124032.2"; transcript_support_level "3"; mgi_id "MGI:2384756"; tag "mRNA_end_NF"; tag "cds_end_NF"; havana_gene "OTTMUSG00000014393.1"; havana_transcript "OTTMUST00000088007.1";
chr2	HAVANA	UTR	92051817	92051906	0	+	.	gene_id "ENSMUSG00000058318.17"; transcript_id "ENSMUST00000111292.8"; gene_type "protein_coding"; gene_name "Phf21a"; transcript_type "protein_coding"; transcript_name "Phf21a-203"; exon_number 4; exon_id "ENSMUSE00000687371.2"; level 2; protein_id "ENSMUSP00000106923.2"; transcript_support_level "1"; mgi_id "MGI:2384756"; tag "basic"; tag "appris_alternative_2"; tag "CCDS"; ccdsid "CCDS16442.1"; havana_gene "OTTMUSG00000014393.1"; havana_transcript "OTTMUST00000034057.1";
chr2	HAVANA	UTR	92051817	92051906	0	+	.	gene_id "ENSMUSG00000058318.17"; transcript_id "ENSMUST00000162497.8"; gene_type "protein_coding"; gene_name "Phf21a"; transcript_type "protein_coding"; transcript_name "Phf21a-217"; exon_number 4; exon_id "ENSMUSE00000856268.2"; level 2; protein_id "ENSMUSP00000124224.2"; transcript_support_level "3"; mgi_id "MGI:2384756"; tag "cds_end_NF"; tag "mRNA_end_NF"; tag "alternative_5_UTR"; havana_gene "OTTMUSG00000014393.1"; havana_transcript "OTTMUST00000088005.1";
chr2	HAVANA	UTR	92051817	92051906	0	+	.	gene_id "ENSMUSG00000058318.17"; transcript_id "ENSMUST00000162188.8"; gene_type "protein_coding"; gene_name "Phf21a"; transcript_type "protein_coding"; transcript_name "Phf21a-216"; exon_number 4; exon_id "ENSMUSE00000687371.2"; level 2; protein_id "ENSMUSP00000125628.2"; transcript_support_level "3"; mgi_id "MGI:2384756"; tag "mRNA_end_NF"; tag "cds_end_NF"; tag "alternative_5_UTR"; havana_gene "OTTMUSG00000014393.1"; havana_transcript "OTTMUST00000088006.1";
chr2	HAVANA	UTR	92051817	92051906	0	+	.	gene_id "ENSMUSG00000058318.17"; transcript_id "ENSMUST00000128781.9"; gene_type "protein_coding"; gene_name "Phf21a"; transcript_type "protein_coding"; transcript_name "Phf21a-206"; exon_number 5; exon_id "ENSMUSE00000855840.2"; level 2; protein_id "ENSMUSP00000125228.2"; transcript_support_level "3"; mgi_id "MGI:2384756"; tag "mRNA_end_NF"; tag "cds_end_NF"; tag "alternative_5_UTR"; havana_gene "OTTMUSG00000014393.1"; havana_transcript "OTTMUST00000034087.1";
chr2	HAVANA	UTR	92051817	92051906	0	+	.	gene_id "ENSMUSG00000058318.17"; transcript_id "ENSMUST00000111291.9"; gene_type "protein_coding"; gene_name "Phf21a"; transcript_type "protein_coding"; transcript_name "Phf21a-202"; exon_number 5; exon_id "ENSMUSE00000687371.2"; level 2; protein_id "ENSMUSP00000106922.3"; transcript_support_level "1"; mgi_id "MGI:2384756"; tag "basic"; tag "appris_alternative_2"; tag "CCDS"; ccdsid "CCDS50645.1"; havana_gene "OTTMUSG00000014393.1"; havana_transcript "OTTMUST00000034056.1";
chr2	HAVANA	UTR	92051817	92051906	0	+	.	gene_id "ENSMUSG00000058318.17"; transcript_id "ENSMUST00000138995.3"; gene_type "protein_coding"; gene_name "Phf21a"; transcript_type "protein_coding"; transcript_name "Phf21a-207"; exon_number 4; exon_id "ENSMUSE00000867446.2"; level 2; protein_id "ENSMUSP00000125734.2"; transcript_support_level "3"; mgi_id "MGI:2384756"; tag "mRNA_end_NF"; tag "cds_end_NF"; tag "alternative_5_UTR"; havana_gene "OTTMUSG00000014393.1"; havana_transcript "OTTMUST00000034088.1";
chr2	HAVANA	exon	92051817	92051934	0	+	.	gene_id "ENSMUSG00000058318.17"; transcript_id "ENSMUST00000162497.8"; gene_type "protein_coding"; gene_name "Phf21a"; transcript_type "protein_coding"; transcript_name "Phf21a-217"; exon_number 4; exon_id "ENSMUSE00000856268.2"; level 2; protein_id "ENSMUSP00000124224.2"; transcript_support_level "3"; mgi_id "MGI:2384756"; tag "cds_end_NF"; tag "mRNA_end_NF"; tag "alternative_5_UTR"; havana_gene "OTTMUSG00000014393.1"; havana_transcript "OTTMUST00000088005.1";
chr2	HAVANA	exon	92051817	92051937	0	+	.	gene_id "ENSMUSG00000058318.17"; transcript_id "ENSMUST00000128781.9"; gene_type "protein_coding"; gene_name "Phf21a"; transcript_type "protein_coding"; transcript_name "Phf21a-206"; exon_number 5; exon_id "ENSMUSE00000855840.2"; level 2; protein_id "ENSMUSP00000125228.2"; transcript_support_level "3"; mgi_id "MGI:2384756"; tag "mRNA_end_NF"; tag "cds_end_NF"; tag "alternative_5_UTR"; havana_gene "OTTMUSG00000014393.1"; havana_transcript "OTTMUST00000034087.1";
chr2	HAVANA	exon	92051817	92051949	0	+	.	gene_id "ENSMUSG00000058318.17"; transcript_id "ENSMUST00000138995.3"; gene_type "protein_coding"; gene_name "Phf21a"; transcript_type "protein_coding"; transcript_name "Phf21a-207"; exon_number 4; exon_id "ENSMUSE00000867446.2"; level 2; protein_id "ENSMUSP00000125734.2"; transcript_support_level "3"; mgi_id "MGI:2384756"; tag "mRNA_end_NF"; tag "cds_end_NF"; tag "alternative_5_UTR"; havana_gene "OTTMUSG00000014393.1"; havana_transcript "OTTMUST00000034088.1";
chr2	HAVANA	exon	92051817	92051960	0	+	.	gene_id "ENSMUSG00000058318.17"; transcript_id "ENSMUST00000111294.8"; gene_type "protein_coding"; gene_name "Phf21a"; transcript_type "protein_coding"; transcript_name "Phf21a-205"; exon_number 3; exon_id "ENSMUSE00000687371.2"; level 2; protein_id "ENSMUSP00000106925.2"; transcript_support_level "5"; mgi_id "MGI:2384756"; tag "basic"; tag "appris_alternative_2"; tag "CCDS"; ccdsid "CCDS84556.1"; havana_gene "OTTMUSG00000014393.1"; havana_transcript "OTTMUST00000034085.1";
chr2	HAVANA	exon	92051817	92051960	0	+	.	gene_id "ENSMUSG00000058318.17"; transcript_id "ENSMUST00000111293.9"; gene_type "protein_coding"; gene_name "Phf21a"; transcript_type "protein_coding"; transcript_name "Phf21a-204"; exon_number 4; exon_id "ENSMUSE00000687371.2"; level 2; protein_id "ENSMUSP00000106924.3"; transcript_support_level "5"; mgi_id "MGI:2384756"; tag "basic"; tag "appris_principal_2"; tag "CCDS"; ccdsid "CCDS50644.1"; havana_gene "OTTMUSG00000014393.1"; havana_transcript "OTTMUST00000034055.1";
chr2	HAVANA	exon	92051817	92051960	0	+	.	gene_id "ENSMUSG00000058318.17"; transcript_id "ENSMUST00000162146.8"; gene_type "protein_coding"; gene_name "Phf21a"; transcript_type "protein_coding"; transcript_name "Phf21a-215"; exon_number 4; exon_id "ENSMUSE00000687371.2"; level 2; protein_id "ENSMUSP00000124032.2"; transcript_support_level "3"; mgi_id "MGI:2384756"; tag "mRNA_end_NF"; tag "cds_end_NF"; havana_gene "OTTMUSG00000014393.1"; havana_transcript "OTTMUST00000088007.1";
chr2	HAVANA	exon	92051817	92051960	0	+	.	gene_id "ENSMUSG00000058318.17"; transcript_id "ENSMUST00000111292.8"; gene_type "protein_coding"; gene_name "Phf21a"; transcript_type "protein_coding"; transcript_name "Phf21a-203"; exon_number 4; exon_id "ENSMUSE00000687371.2"; level 2; protein_id "ENSMUSP00000106923.2"; transcript_support_level "1"; mgi_id "MGI:2384756"; tag "basic"; tag "appris_alternative_2"; tag "CCDS"; ccdsid "CCDS16442.1"; havana_gene "OTTMUSG00000014393.1"; havana_transcript "OTTMUST00000034057.1";
chr2	HAVANA	exon	92051817	92051960	0	+	.	gene_id "ENSMUSG00000058318.17"; transcript_id "ENSMUST00000162188.8"; gene_type "protein_coding"; gene_name "Phf21a"; transcript_type "protein_coding"; transcript_name "Phf21a-216"; exon_number 4; exon_id "ENSMUSE00000687371.2"; level 2; protein_id "ENSMUSP00000125628.2"; transcript_support_level "3"; mgi_id "MGI:2384756"; tag "mRNA_end_NF"; tag "cds_end_NF"; tag "alternative_5_UTR"; havana_gene "OTTMUSG00000014393.1"; havana_transcript "OTTMUST00000088006.1";
chr2	HAVANA	exon	92051817	92051960	0	+	.	gene_id "ENSMUSG00000058318.17"; transcript_id "ENSMUST00000111291.9"; gene_type "protein_coding"; gene_name "Phf21a"; transcript_type "protein_coding"; transcript_name "Phf21a-202"; exon_number 5; exon_id "ENSMUSE00000687371.2"; level 2; protein_id "ENSMUSP00000106922.3"; transcript_support_level "1"; mgi_id "MGI:2384756"; tag "basic"; tag "appris_alternative_2"; tag "CCDS"; ccdsid "CCDS50645.1"; havana_gene "OTTMUSG00000014393.1"; havana_transcript "OTTMUST00000034056.1";
chr2	HAVANA	start_codon	92051907	92051909	0	+	0	gene_id "ENSMUSG00000058318.17"; transcript_id "ENSMUST00000111294.8"; gene_type "protein_coding"; gene_name "Phf21a"; transcript_type "protein_coding"; transcript_name "Phf21a-205"; exon_number 3; exon_id "ENSMUSE00000687371.2"; level 2; protein_id "ENSMUSP00000106925.2"; transcript_support_level "5"; mgi_id "MGI:2384756"; tag "basic"; tag "appris_alternative_2"; tag "CCDS"; ccdsid "CCDS84556.1"; havana_gene "OTTMUSG00000014393.1"; havana_transcript "OTTMUST00000034085.1";
chr2	HAVANA	start_codon	92051907	92051909	0	+	0	gene_id "ENSMUSG00000058318.17"; transcript_id "ENSMUST00000111293.9"; gene_type "protein_coding"; gene_name "Phf21a"; transcript_type "protein_coding"; transcript_name "Phf21a-204"; exon_number 4; exon_id "ENSMUSE00000687371.2"; level 2; protein_id "ENSMUSP00000106924.3"; transcript_support_level "5"; mgi_id "MGI:2384756"; tag "basic"; tag "appris_principal_2"; tag "CCDS"; ccdsid "CCDS50644.1"; havana_gene "OTTMUSG00000014393.1"; havana_transcript "OTTMUST00000034055.1";
chr2	HAVANA	start_codon	92051907	92051909	0	+	0	gene_id "ENSMUSG00000058318.17"; transcript_id "ENSMUST00000162146.8"; gene_type "protein_coding"; gene_name "Phf21a"; transcript_type "protein_coding"; transcript_name "Phf21a-215"; exon_number 4; exon_id "ENSMUSE00000687371.2"; level 2; protein_id "ENSMUSP00000124032.2"; transcript_support_level "3"; mgi_id "MGI:2384756"; tag "mRNA_end_NF"; tag "cds_end_NF"; havana_gene "OTTMUSG00000014393.1"; havana_transcript "OTTMUST00000088007.1";
chr2	HAVANA	start_codon	92051907	92051909	0	+	0	gene_id "ENSMUSG00000058318.17"; transcript_id "ENSMUST00000111292.8"; gene_type "protein_coding"; gene_name "Phf21a"; transcript_type "protein_coding"; transcript_name "Phf21a-203"; exon_number 4; exon_id "ENSMUSE00000687371.2"; level 2; protein_id "ENSMUSP00000106923.2"; transcript_support_level "1"; mgi_id "MGI:2384756"; tag "basic"; tag "appris_alternative_2"; tag "CCDS"; ccdsid "CCDS16442.1"; havana_gene "OTTMUSG00000014393.1"; havana_transcript "OTTMUST00000034057.1";
chr2	HAVANA	start_codon	92051907	92051909	0	+	0	gene_id "ENSMUSG00000058318.17"; transcript_id "ENSMUST00000162497.8"; gene_type "protein_coding"; gene_name "Phf21a"; transcript_type "protein_coding"; transcript_name "Phf21a-217"; exon_number 4; exon_id "ENSMUSE00000856268.2"; level 2; protein_id "ENSMUSP00000124224.2"; transcript_support_level "3"; mgi_id "MGI:2384756"; tag "cds_end_NF"; tag "mRNA_end_NF"; tag "alternative_5_UTR"; havana_gene "OTTMUSG00000014393.1"; havana_transcript "OTTMUST00000088005.1";
chr2	HAVANA	start_codon	92051907	92051909	0	+	0	gene_id "ENSMUSG00000058318.17"; transcript_id "ENSMUST00000162188.8"; gene_type "protein_coding"; gene_name "Phf21a"; transcript_type "protein_coding"; transcript_name "Phf21a-216"; exon_number 4; exon_id "ENSMUSE00000687371.2"; level 2; protein_id "ENSMUSP00000125628.2"; transcript_support_level "3"; mgi_id "MGI:2384756"; tag "mRNA_end_NF"; tag "cds_end_NF"; tag "alternative_5_UTR"; havana_gene "OTTMUSG00000014393.1"; havana_transcript "OTTMUST00000088006.1";
chr2	HAVANA	start_codon	92051907	92051909	0	+	0	gene_id "ENSMUSG00000058318.17"; transcript_id "ENSMUST00000128781.9"; gene_type "protein_coding"; gene_name "Phf21a"; transcript_type "protein_coding"; transcript_name "Phf21a-206"; exon_number 5; exon_id "ENSMUSE00000855840.2"; level 2; protein_id "ENSMUSP00000125228.2"; transcript_support_level "3"; mgi_id "MGI:2384756"; tag "mRNA_end_NF"; tag "cds_end_NF"; tag "alternative_5_UTR"; havana_gene "OTTMUSG00000014393.1"; havana_transcript "OTTMUST00000034087.1";
chr2	HAVANA	start_codon	92051907	92051909	0	+	0	gene_id "ENSMUSG00000058318.17"; transcript_id "ENSMUST00000111291.9"; gene_type "protein_coding"; gene_name "Phf21a"; transcript_type "protein_coding"; transcript_name "Phf21a-202"; exon_number 5; exon_id "ENSMUSE00000687371.2"; level 2; protein_id "ENSMUSP00000106922.3"; transcript_support_level "1"; mgi_id "MGI:2384756"; tag "basic"; tag "appris_alternative_2"; tag "CCDS"; ccdsid "CCDS50645.1"; havana_gene "OTTMUSG00000014393.1"; havana_transcript "OTTMUST00000034056.1";
chr2	HAVANA	start_codon	92051907	92051909	0	+	0	gene_id "ENSMUSG00000058318.17"; transcript_id "ENSMUST00000138995.3"; gene_type "protein_coding"; gene_name "Phf21a"; transcript_type "protein_coding"; transcript_name "Phf21a-207"; exon_number 4; exon_id "ENSMUSE00000867446.2"; level 2; protein_id "ENSMUSP00000125734.2"; transcript_support_level "3"; mgi_id "MGI:2384756"; tag "mRNA_end_NF"; tag "cds_end_NF"; tag "alternative_5_UTR"; havana_gene "OTTMUSG00000014393.1"; havana_transcript "OTTMUST00000034088.1";
chr2	ENSEMBL	start_codon	92051907	92051909	0	+	0	gene_id "ENSMUSG00000058318.17"; transcript_id "ENSMUST00000090586.12"; gene_type "protein_coding"; gene_name "Phf21a"; transcript_type "protein_coding"; transcript_name "Phf21a-201"; exon_number 1; exon_id "ENSMUSE00001013425.2"; level 3; protein_id "ENSMUSP00000088074.6"; transcript_support_level "1"; mgi_id "MGI:2384756"; tag "basic"; tag "Ensembl_canonical"; tag "GENCODE_Primary"; tag "appris_principal_2"; tag "CCDS"; ccdsid "CCDS50644.1"; havana_gene "OTTMUSG00000014393.1";
chr2	HAVANA	CDS	92051907	92051934	0	+	0	gene_id "ENSMUSG00000058318.17"; transcript_id "ENSMUST00000162497.8"; gene_type "protein_coding"; gene_name "Phf21a"; transcript_type "protein_coding"; transcript_name "Phf21a-217"; exon_number 4; exon_id "ENSMUSE00000856268.2"; level 2; protein_id "ENSMUSP00000124224.2"; transcript_support_level "3"; mgi_id "MGI:2384756"; tag "cds_end_NF"; tag "mRNA_end_NF"; tag "alternative_5_UTR"; havana_gene "OTTMUSG00000014393.1"; havana_transcript "OTTMUST00000088005.1";
chr2	HAVANA	CDS	92051907	92051937	0	+	0	gene_id "ENSMUSG00000058318.17"; transcript_id "ENSMUST00000128781.9"; gene_type "protein_coding"; gene_name "Phf21a"; transcript_type "protein_coding"; transcript_name "Phf21a-206"; exon_number 5; exon_id "ENSMUSE00000855840.2"; level 2; protein_id "ENSMUSP00000125228.2"; transcript_support_level "3"; mgi_id "MGI:2384756"; tag "mRNA_end_NF"; tag "cds_end_NF"; tag "alternative_5_UTR"; havana_gene "OTTMUSG00000014393.1"; havana_transcript "OTTMUST00000034087.1";
chr2	HAVANA	CDS	92051907	92051949	0	+	0	gene_id "ENSMUSG00000058318.17"; transcript_id "ENSMUST00000138995.3"; gene_type "protein_coding"; gene_name "Phf21a"; transcript_type "protein_coding"; transcript_name "Phf21a-207"; exon_number 4; exon_id "ENSMUSE00000867446.2"; level 2; protein_id "ENSMUSP00000125734.2"; transcript_support_level "3"; mgi_id "MGI:2384756"; tag "mRNA_end_NF"; tag "cds_end_NF"; tag "alternative_5_UTR"; havana_gene "OTTMUSG00000014393.1"; havana_transcript "OTTMUST00000034088.1";
chr2	HAVANA	CDS	92051907	92051960	0	+	0	gene_id "ENSMUSG00000058318.17"; transcript_id "ENSMUST00000111294.8"; gene_type "protein_coding"; gene_name "Phf21a"; transcript_type "protein_coding"; transcript_name "Phf21a-205"; exon_number 3; exon_id "ENSMUSE00000687371.2"; level 2; protein_id "ENSMUSP00000106925.2"; transcript_support_level "5"; mgi_id "MGI:2384756"; tag "basic"; tag "appris_alternative_2"; tag "CCDS"; ccdsid "CCDS84556.1"; havana_gene "OTTMUSG00000014393.1"; havana_transcript "OTTMUST00000034085.1";
chr2	HAVANA	CDS	92051907	92051960	0	+	0	gene_id "ENSMUSG00000058318.17"; transcript_id "ENSMUST00000111293.9"; gene_type "protein_coding"; gene_name "Phf21a"; transcript_type "protein_coding"; transcript_name "Phf21a-204"; exon_number 4; exon_id "ENSMUSE00000687371.2"; level 2; protein_id "ENSMUSP00000106924.3"; transcript_support_level "5"; mgi_id "MGI:2384756"; tag "basic"; tag "appris_principal_2"; tag "CCDS"; ccdsid "CCDS50644.1"; havana_gene "OTTMUSG00000014393.1"; havana_transcript "OTTMUST00000034055.1";
chr2	HAVANA	CDS	92051907	92051960	0	+	0	gene_id "ENSMUSG00000058318.17"; transcript_id "ENSMUST00000162146.8"; gene_type "protein_coding"; gene_name "Phf21a"; transcript_type "protein_coding"; transcript_name "Phf21a-215"; exon_number 4; exon_id "ENSMUSE00000687371.2"; level 2; protein_id "ENSMUSP00000124032.2"; transcript_support_level "3"; mgi_id "MGI:2384756"; tag "mRNA_end_NF"; tag "cds_end_NF"; havana_gene "OTTMUSG00000014393.1"; havana_transcript "OTTMUST00000088007.1";
chr2	HAVANA	CDS	92051907	92051960	0	+	0	gene_id "ENSMUSG00000058318.17"; transcript_id "ENSMUST00000111292.8"; gene_type "protein_coding"; gene_name "Phf21a"; transcript_type "protein_coding"; transcript_name "Phf21a-203"; exon_number 4; exon_id "ENSMUSE00000687371.2"; level 2; protein_id "ENSMUSP00000106923.2"; transcript_support_level "1"; mgi_id "MGI:2384756"; tag "basic"; tag "appris_alternative_2"; tag "CCDS"; ccdsid "CCDS16442.1"; havana_gene "OTTMUSG00000014393.1"; havana_transcript "OTTMUST00000034057.1";
chr2	HAVANA	CDS	92051907	92051960	0	+	0	gene_id "ENSMUSG00000058318.17"; transcript_id "ENSMUST00000162188.8"; gene_type "protein_coding"; gene_name "Phf21a"; transcript_type "protein_coding"; transcript_name "Phf21a-216"; exon_number 4; exon_id "ENSMUSE00000687371.2"; level 2; protein_id "ENSMUSP00000125628.2"; transcript_support_level "3"; mgi_id "MGI:2384756"; tag "mRNA_end_NF"; tag "cds_end_NF"; tag "alternative_5_UTR"; havana_gene "OTTMUSG00000014393.1"; havana_transcript "OTTMUST00000088006.1";
chr2	HAVANA	CDS	92051907	92051960	0	+	0	gene_id "ENSMUSG00000058318.17"; transcript_id "ENSMUST00000111291.9"; gene_type "protein_coding"; gene_name "Phf21a"; transcript_type "protein_coding"; transcript_name "Phf21a-202"; exon_number 5; exon_id "ENSMUSE00000687371.2"; level 2; protein_id "ENSMUSP00000106922.3"; transcript_support_level "1"; mgi_id "MGI:2384756"; tag "basic"; tag "appris_alternative_2"; tag "CCDS"; ccdsid "CCDS50645.1"; havana_gene "OTTMUSG00000014393.1"; havana_transcript "OTTMUST00000034056.1";
chr2	ENSEMBL	exon	92051907	92051960	0	+	.	gene_id "ENSMUSG00000058318.17"; transcript_id "ENSMUST00000090586.12"; gene_type "protein_coding"; gene_name "Phf21a"; transcript_type "protein_coding"; transcript_name "Phf21a-201"; exon_number 1; exon_id "ENSMUSE00001013425.2"; level 3; protein_id "ENSMUSP00000088074.6"; transcript_support_level "1"; mgi_id "MGI:2384756"; tag "basic"; tag "Ensembl_canonical"; tag "GENCODE_Primary"; tag "appris_principal_2"; tag "CCDS"; ccdsid "CCDS50644.1"; havana_gene "OTTMUSG00000014393.1";
chr2	ENSEMBL	CDS	92051907	92051960	0	+	0	gene_id "ENSMUSG00000058318.17"; transcript_id "ENSMUST00000090586.12"; gene_type "protein_coding"; gene_name "Phf21a"; transcript_type "protein_coding"; transcript_name "Phf21a-201"; exon_number 1; exon_id "ENSMUSE00001013425.2"; level 3; protein_id "ENSMUSP00000088074.6"; transcript_support_level "1"; mgi_id "MGI:2384756"; tag "basic"; tag "Ensembl_canonical"; tag "GENCODE_Primary"; tag "appris_principal_2"; tag "CCDS"; ccdsid "CCDS50644.1"; havana_gene "OTTMUSG00000014393.1";
chr2	ENSEMBL	transcript	92051907	92195011	0	+	.	gene_id "ENSMUSG00000058318.17"; transcript_id "ENSMUST00000090586.12"; gene_type "protein_coding"; gene_name "Phf21a"; transcript_type "protein_coding"; transcript_name "Phf21a-201"; level 3; protein_id "ENSMUSP00000088074.6"; transcript_support_level "1"; mgi_id "MGI:2384756"; tag "basic"; tag "Ensembl_canonical"; tag "GENCODE_Primary"; tag "appris_principal_2"; tag "CCDS"; ccdsid "CCDS50644.1"; havana_gene "OTTMUSG00000014393.1";
chr2	HAVANA	exon	92051915	92051960	0	+	.	gene_id "ENSMUSG00000058318.17"; transcript_id "ENSMUST00000159366.8"; gene_type "protein_coding"; gene_name "Phf21a"; transcript_type "protein_coding"; transcript_name "Phf21a-209"; exon_number 1; exon_id "ENSMUSE00000855796.2"; level 2; protein_id "ENSMUSP00000124238.2"; transcript_support_level "2"; mgi_id "MGI:2384756"; tag "mRNA_start_NF"; tag "mRNA_end_NF"; tag "cds_start_NF"; tag "cds_end_NF"; havana_gene "OTTMUSG00000014393.1"; havana_transcript "OTTMUST00000088008.1";
chr2	HAVANA	CDS	92051915	92051960	0	+	1	gene_id "ENSMUSG00000058318.17"; transcript_id "ENSMUST00000159366.8"; gene_type "protein_coding"; gene_name "Phf21a"; transcript_type "protein_coding"; transcript_name "Phf21a-209"; exon_number 1; exon_id "ENSMUSE00000855796.2"; level 2; protein_id "ENSMUSP00000124238.2"; transcript_support_level "2"; mgi_id "MGI:2384756"; tag "mRNA_start_NF"; tag "mRNA_end_NF"; tag "cds_start_NF"; tag "cds_end_NF"; havana_gene "OTTMUSG00000014393.1"; havana_transcript "OTTMUST00000088008.1";
chr2	HAVANA	transcript	92051915	92157449	0	+	.	gene_id "ENSMUSG00000058318.17"; transcript_id "ENSMUST00000159366.8"; gene_type "protein_coding"; gene_name "Phf21a"; transcript_type "protein_coding"; transcript_name "Phf21a-209"; level 2; protein_id "ENSMUSP00000124238.2"; transcript_support_level "2"; mgi_id "MGI:2384756"; tag "mRNA_start_NF"; tag "mRNA_end_NF"; tag "cds_start_NF"; tag "cds_end_NF"; havana_gene "OTTMUSG00000014393.1"; havana_transcript "OTTMUST00000088008.1";
chr2	HAVANA	exon	92058794	92058820	0	+	.	gene_id "ENSMUSG00000058318.17"; transcript_id "ENSMUST00000162188.8"; gene_type "protein_coding"; gene_name "Phf21a"; transcript_type "protein_coding"; transcript_name "Phf21a-216"; exon_number 5; exon_id "ENSMUSE00000869759.2"; level 2; protein_id "ENSMUSP00000125628.2"; transcript_support_level "3"; mgi_id "MGI:2384756"; tag "mRNA_end_NF"; tag "cds_end_NF"; tag "alternative_5_UTR"; havana_gene "OTTMUSG00000014393.1"; havana_transcript "OTTMUST00000088006.1";
chr2	HAVANA	CDS	92058794	92058820	0	+	0	gene_id "ENSMUSG00000058318.17"; transcript_id "ENSMUST00000162188.8"; gene_type "protein_coding"; gene_name "Phf21a"; transcript_type "protein_coding"; transcript_name "Phf21a-216"; exon_number 5; exon_id "ENSMUSE00000869759.2"; level 2; protein_id "ENSMUSP00000125628.2"; transcript_support_level "3"; mgi_id "MGI:2384756"; tag "mRNA_end_NF"; tag "cds_end_NF"; tag "alternative_5_UTR"; havana_gene "OTTMUSG00000014393.1"; havana_transcript "OTTMUST00000088006.1";
chr2	HAVANA	exon	92058794	92058826	0	+	.	gene_id "ENSMUSG00000058318.17"; transcript_id "ENSMUST00000111294.8"; gene_type "protein_coding"; gene_name "Phf21a"; transcript_type "protein_coding"; transcript_name "Phf21a-205"; exon_number 4; exon_id "ENSMUSE00000990704.2"; level 2; protein_id "ENSMUSP00000106925.2"; transcript_support_level "5"; mgi_id "MGI:2384756"; tag "basic"; tag "appris_alternative_2"; tag "CCDS"; ccdsid "CCDS84556.1"; havana_gene "OTTMUSG00000014393.1"; havana_transcript "OTTMUST00000034085.1";
chr2	HAVANA	CDS	92058794	92058826	0	+	0	gene_id "ENSMUSG00000058318.17"; transcript_id "ENSMUST00000111294.8"; gene_type "protein_coding"; gene_name "Phf21a"; transcript_type "protein_coding"; transcript_name "Phf21a-205"; exon_number 4; exon_id "ENSMUSE00000990704.2"; level 2; protein_id "ENSMUSP00000106925.2"; transcript_support_level "5"; mgi_id "MGI:2384756"; tag "basic"; tag "appris_alternative_2"; tag "CCDS"; ccdsid "CCDS84556.1"; havana_gene "OTTMUSG00000014393.1"; havana_transcript "OTTMUST00000034085.1";
chr2	HAVANA	exon	92058794	92058826	0	+	.	gene_id "ENSMUSG00000058318.17"; transcript_id "ENSMUST00000111293.9"; gene_type "protein_coding"; gene_name "Phf21a"; transcript_type "protein_coding"; transcript_name "Phf21a-204"; exon_number 5; exon_id "ENSMUSE00000990704.2"; level 2; protein_id "ENSMUSP00000106924.3"; transcript_support_level "5"; mgi_id "MGI:2384756"; tag "basic"; tag "appris_principal_2"; tag "CCDS"; ccdsid "CCDS50644.1"; havana_gene "OTTMUSG00000014393.1"; havana_transcript "OTTMUST00000034055.1";
chr2	HAVANA	CDS	92058794	92058826	0	+	0	gene_id "ENSMUSG00000058318.17"; transcript_id "ENSMUST00000111293.9"; gene_type "protein_coding"; gene_name "Phf21a"; transcript_type "protein_coding"; transcript_name "Phf21a-204"; exon_number 5; exon_id "ENSMUSE00000990704.2"; level 2; protein_id "ENSMUSP00000106924.3"; transcript_support_level "5"; mgi_id "MGI:2384756"; tag "basic"; tag "appris_principal_2"; tag "CCDS"; ccdsid "CCDS50644.1"; havana_gene "OTTMUSG00000014393.1"; havana_transcript "OTTMUST00000034055.1";
chr2	HAVANA	exon	92058794	92058826	0	+	.	gene_id "ENSMUSG00000058318.17"; transcript_id "ENSMUST00000162146.8"; gene_type "protein_coding"; gene_name "Phf21a"; transcript_type "protein_coding"; transcript_name "Phf21a-215"; exon_number 5; exon_id "ENSMUSE00000990704.2"; level 2; protein_id "ENSMUSP00000124032.2"; transcript_support_level "3"; mgi_id "MGI:2384756"; tag "mRNA_end_NF"; tag "cds_end_NF"; havana_gene "OTTMUSG00000014393.1"; havana_transcript "OTTMUST00000088007.1";
chr2	HAVANA	CDS	92058794	92058826	0	+	0	gene_id "ENSMUSG00000058318.17"; transcript_id "ENSMUST00000162146.8"; gene_type "protein_coding"; gene_name "Phf21a"; transcript_type "protein_coding"; transcript_name "Phf21a-215"; exon_number 5; exon_id "ENSMUSE00000990704.2"; level 2; protein_id "ENSMUSP00000124032.2"; transcript_support_level "3"; mgi_id "MGI:2384756"; tag "mRNA_end_NF"; tag "cds_end_NF"; havana_gene "OTTMUSG00000014393.1"; havana_transcript "OTTMUST00000088007.1";
chr2	HAVANA	exon	92058794	92058826	0	+	.	gene_id "ENSMUSG00000058318.17"; transcript_id "ENSMUST00000111292.8"; gene_type "protein_coding"; gene_name "Phf21a"; transcript_type "protein_coding"; transcript_name "Phf21a-203"; exon_number 5; exon_id "ENSMUSE00000990704.2"; level 2; protein_id "ENSMUSP00000106923.2"; transcript_support_level "1"; mgi_id "MGI:2384756"; tag "basic"; tag "appris_alternative_2"; tag "CCDS"; ccdsid "CCDS16442.1"; havana_gene "OTTMUSG00000014393.1"; havana_transcript "OTTMUST00000034057.1";
chr2	HAVANA	CDS	92058794	92058826	0	+	0	gene_id "ENSMUSG00000058318.17"; transcript_id "ENSMUST00000111292.8"; gene_type "protein_coding"; gene_name "Phf21a"; transcript_type "protein_coding"; transcript_name "Phf21a-203"; exon_number 5; exon_id "ENSMUSE00000990704.2"; level 2; protein_id "ENSMUSP00000106923.2"; transcript_support_level "1"; mgi_id "MGI:2384756"; tag "basic"; tag "appris_alternative_2"; tag "CCDS"; ccdsid "CCDS16442.1"; havana_gene "OTTMUSG00000014393.1"; havana_transcript "OTTMUST00000034057.1";
chr2	HAVANA	exon	92058794	92058826	0	+	.	gene_id "ENSMUSG00000058318.17"; transcript_id "ENSMUST00000111291.9"; gene_type "protein_coding"; gene_name "Phf21a"; transcript_type "protein_coding"; transcript_name "Phf21a-202"; exon_number 6; exon_id "ENSMUSE00000990704.2"; level 2; protein_id "ENSMUSP00000106922.3"; transcript_support_level "1"; mgi_id "MGI:2384756"; tag "basic"; tag "appris_alternative_2"; tag "CCDS"; ccdsid "CCDS50645.1"; havana_gene "OTTMUSG00000014393.1"; havana_transcript "OTTMUST00000034056.1";
chr2	HAVANA	CDS	92058794	92058826	0	+	0	gene_id "ENSMUSG00000058318.17"; transcript_id "ENSMUST00000111291.9"; gene_type "protein_coding"; gene_name "Phf21a"; transcript_type "protein_coding"; transcript_name "Phf21a-202"; exon_number 6; exon_id "ENSMUSE00000990704.2"; level 2; protein_id "ENSMUSP00000106922.3"; transcript_support_level "1"; mgi_id "MGI:2384756"; tag "basic"; tag "appris_alternative_2"; tag "CCDS"; ccdsid "CCDS50645.1"; havana_gene "OTTMUSG00000014393.1"; havana_transcript "OTTMUST00000034056.1";
chr2	ENSEMBL	exon	92058794	92058826	0	+	.	gene_id "ENSMUSG00000058318.17"; transcript_id "ENSMUST00000090586.12"; gene_type "protein_coding"; gene_name "Phf21a"; transcript_type "protein_coding"; transcript_name "Phf21a-201"; exon_number 2; exon_id "ENSMUSE00000990704.2"; level 3; protein_id "ENSMUSP00000088074.6"; transcript_support_level "1"; mgi_id "MGI:2384756"; tag "basic"; tag "Ensembl_canonical"; tag "GENCODE_Primary"; tag "appris_principal_2"; tag "CCDS"; ccdsid "CCDS50644.1"; havana_gene "OTTMUSG00000014393.1";
chr2	ENSEMBL	CDS	92058794	92058826	0	+	0	gene_id "ENSMUSG00000058318.17"; transcript_id "ENSMUST00000090586.12"; gene_type "protein_coding"; gene_name "Phf21a"; transcript_type "protein_coding"; transcript_name "Phf21a-201"; exon_number 2; exon_id "ENSMUSE00000990704.2"; level 3; protein_id "ENSMUSP00000088074.6"; transcript_support_level "1"; mgi_id "MGI:2384756"; tag "basic"; tag "Ensembl_canonical"; tag "GENCODE_Primary"; tag "appris_principal_2"; tag "CCDS"; ccdsid "CCDS50644.1"; havana_gene "OTTMUSG00000014393.1";
chr2	HAVANA	exon	92058794	92058826	0	+	.	gene_id "ENSMUSG00000058318.17"; transcript_id "ENSMUST00000159366.8"; gene_type "protein_coding"; gene_name "Phf21a"; transcript_type "protein_coding"; transcript_name "Phf21a-209"; exon_number 2; exon_id "ENSMUSE00000990704.2"; level 2; protein_id "ENSMUSP00000124238.2"; transcript_support_level "2"; mgi_id "MGI:2384756"; tag "mRNA_start_NF"; tag "mRNA_end_NF"; tag "cds_start_NF"; tag "cds_end_NF"; havana_gene "OTTMUSG00000014393.1"; havana_transcript "OTTMUST00000088008.1";
chr2	HAVANA	CDS	92058794	92058826	0	+	0	gene_id "ENSMUSG00000058318.17"; transcript_id "ENSMUST00000159366.8"; gene_type "protein_coding"; gene_name "Phf21a"; transcript_type "protein_coding"; transcript_name "Phf21a-209"; exon_number 2; exon_id "ENSMUSE00000990704.2"; level 2; protein_id "ENSMUSP00000124238.2"; transcript_support_level "2"; mgi_id "MGI:2384756"; tag "mRNA_start_NF"; tag "mRNA_end_NF"; tag "cds_start_NF"; tag "cds_end_NF"; havana_gene "OTTMUSG00000014393.1"; havana_transcript "OTTMUST00000088008.1";
chr2	HAVANA	exon	92058824	92058826	0	+	.	gene_id "ENSMUSG00000058318.17"; transcript_id "ENSMUST00000159961.8"; gene_type "protein_coding"; gene_name "Phf21a"; transcript_type "protein_coding"; transcript_name "Phf21a-211"; exon_number 1; exon_id "ENSMUSE00001468223.2"; level 2; protein_id "ENSMUSP00000123955.2"; transcript_support_level "5"; mgi_id "MGI:2384756"; tag "mRNA_start_NF"; tag "cds_start_NF"; havana_gene "OTTMUSG00000014393.1"; havana_transcript "OTTMUST00000088004.1";
chr2	HAVANA	CDS	92058824	92058826	0	+	0	gene_id "ENSMUSG00000058318.17"; transcript_id "ENSMUST00000159961.8"; gene_type "protein_coding"; gene_name "Phf21a"; transcript_type "protein_coding"; transcript_name "Phf21a-211"; exon_number 1; exon_id "ENSMUSE00001468223.2"; level 2; protein_id "ENSMUSP00000123955.2"; transcript_support_level "5"; mgi_id "MGI:2384756"; tag "mRNA_start_NF"; tag "cds_start_NF"; havana_gene "OTTMUSG00000014393.1"; havana_transcript "OTTMUST00000088004.1";
chr2	HAVANA	transcript	92058824	92190775	0	+	.	gene_id "ENSMUSG00000058318.17"; transcript_id "ENSMUST00000159961.8"; gene_type "protein_coding"; gene_name "Phf21a"; transcript_type "protein_coding"; transcript_name "Phf21a-211"; level 2; protein_id "ENSMUSP00000123955.2"; transcript_support_level "5"; mgi_id "MGI:2384756"; tag "mRNA_start_NF"; tag "cds_start_NF"; havana_gene "OTTMUSG00000014393.1"; havana_transcript "OTTMUST00000088004.1";
chr2	HAVANA	exon	92060983	92061069	0	+	.	gene_id "ENSMUSG00000058318.17"; transcript_id "ENSMUST00000162146.8"; gene_type "protein_coding"; gene_name "Phf21a"; transcript_type "protein_coding"; transcript_name "Phf21a-215"; exon_number 6; exon_id "ENSMUSE00000857242.2"; level 2; protein_id "ENSMUSP00000124032.2"; transcript_support_level "3"; mgi_id "MGI:2384756"; tag "mRNA_end_NF"; tag "cds_end_NF"; havana_gene "OTTMUSG00000014393.1"; havana_transcript "OTTMUST00000088007.1";
chr2	HAVANA	CDS	92060983	92061069	0	+	0	gene_id "ENSMUSG00000058318.17"; transcript_id "ENSMUST00000162146.8"; gene_type "protein_coding"; gene_name "Phf21a"; transcript_type "protein_coding"; transcript_name "Phf21a-215"; exon_number 6; exon_id "ENSMUSE00000857242.2"; level 2; protein_id "ENSMUSP00000124032.2"; transcript_support_level "3"; mgi_id "MGI:2384756"; tag "mRNA_end_NF"; tag "cds_end_NF"; havana_gene "OTTMUSG00000014393.1"; havana_transcript "OTTMUST00000088007.1";
chr2	HAVANA	exon	92061004	92061069	0	+	.	gene_id "ENSMUSG00000058318.17"; transcript_id "ENSMUST00000111294.8"; gene_type "protein_coding"; gene_name "Phf21a"; transcript_type "protein_coding"; transcript_name "Phf21a-205"; exon_number 5; exon_id "ENSMUSE00001029458.2"; level 2; protein_id "ENSMUSP00000106925.2"; transcript_support_level "5"; mgi_id "MGI:2384756"; tag "basic"; tag "appris_alternative_2"; tag "CCDS"; ccdsid "CCDS84556.1"; havana_gene "OTTMUSG00000014393.1"; havana_transcript "OTTMUST00000034085.1";
chr2	HAVANA	CDS	92061004	92061069	0	+	0	gene_id "ENSMUSG00000058318.17"; transcript_id "ENSMUST00000111294.8"; gene_type "protein_coding"; gene_name "Phf21a"; transcript_type "protein_coding"; transcript_name "Phf21a-205"; exon_number 5; exon_id "ENSMUSE00001029458.2"; level 2; protein_id "ENSMUSP00000106925.2"; transcript_support_level "5"; mgi_id "MGI:2384756"; tag "basic"; tag "appris_alternative_2"; tag "CCDS"; ccdsid "CCDS84556.1"; havana_gene "OTTMUSG00000014393.1"; havana_transcript "OTTMUST00000034085.1";
chr2	HAVANA	exon	92061004	92061069	0	+	.	gene_id "ENSMUSG00000058318.17"; transcript_id "ENSMUST00000111293.9"; gene_type "protein_coding"; gene_name "Phf21a"; transcript_type "protein_coding"; transcript_name "Phf21a-204"; exon_number 6; exon_id "ENSMUSE00001029458.2"; level 2; protein_id "ENSMUSP00000106924.3"; transcript_support_level "5"; mgi_id "MGI:2384756"; tag "basic"; tag "appris_principal_2"; tag "CCDS"; ccdsid "CCDS50644.1"; havana_gene "OTTMUSG00000014393.1"; havana_transcript "OTTMUST00000034055.1";
chr2	HAVANA	CDS	92061004	92061069	0	+	0	gene_id "ENSMUSG00000058318.17"; transcript_id "ENSMUST00000111293.9"; gene_type "protein_coding"; gene_name "Phf21a"; transcript_type "protein_coding"; transcript_name "Phf21a-204"; exon_number 6; exon_id "ENSMUSE00001029458.2"; level 2; protein_id "ENSMUSP00000106924.3"; transcript_support_level "5"; mgi_id "MGI:2384756"; tag "basic"; tag "appris_principal_2"; tag "CCDS"; ccdsid "CCDS50644.1"; havana_gene "OTTMUSG00000014393.1"; havana_transcript "OTTMUST00000034055.1";
chr2	HAVANA	exon	92061004	92061069	0	+	.	gene_id "ENSMUSG00000058318.17"; transcript_id "ENSMUST00000111292.8"; gene_type "protein_coding"; gene_name "Phf21a"; transcript_type "protein_coding"; transcript_name "Phf21a-203"; exon_number 6; exon_id "ENSMUSE00001029458.2"; level 2; protein_id "ENSMUSP00000106923.2"; transcript_support_level "1"; mgi_id "MGI:2384756"; tag "basic"; tag "appris_alternative_2"; tag "CCDS"; ccdsid "CCDS16442.1"; havana_gene "OTTMUSG00000014393.1"; havana_transcript "OTTMUST00000034057.1";
chr2	HAVANA	CDS	92061004	92061069	0	+	0	gene_id "ENSMUSG00000058318.17"; transcript_id "ENSMUST00000111292.8"; gene_type "protein_coding"; gene_name "Phf21a"; transcript_type "protein_coding"; transcript_name "Phf21a-203"; exon_number 6; exon_id "ENSMUSE00001029458.2"; level 2; protein_id "ENSMUSP00000106923.2"; transcript_support_level "1"; mgi_id "MGI:2384756"; tag "basic"; tag "appris_alternative_2"; tag "CCDS"; ccdsid "CCDS16442.1"; havana_gene "OTTMUSG00000014393.1"; havana_transcript "OTTMUST00000034057.1";
chr2	HAVANA	exon	92061004	92061069	0	+	.	gene_id "ENSMUSG00000058318.17"; transcript_id "ENSMUST00000111291.9"; gene_type "protein_coding"; gene_name "Phf21a"; transcript_type "protein_coding"; transcript_name "Phf21a-202"; exon_number 7; exon_id "ENSMUSE00001029458.2"; level 2; protein_id "ENSMUSP00000106922.3"; transcript_support_level "1"; mgi_id "MGI:2384756"; tag "basic"; tag "appris_alternative_2"; tag "CCDS"; ccdsid "CCDS50645.1"; havana_gene "OTTMUSG00000014393.1"; havana_transcript "OTTMUST00000034056.1";
chr2	HAVANA	CDS	92061004	92061069	0	+	0	gene_id "ENSMUSG00000058318.17"; transcript_id "ENSMUST00000111291.9"; gene_type "protein_coding"; gene_name "Phf21a"; transcript_type "protein_coding"; transcript_name "Phf21a-202"; exon_number 7; exon_id "ENSMUSE00001029458.2"; level 2; protein_id "ENSMUSP00000106922.3"; transcript_support_level "1"; mgi_id "MGI:2384756"; tag "basic"; tag "appris_alternative_2"; tag "CCDS"; ccdsid "CCDS50645.1"; havana_gene "OTTMUSG00000014393.1"; havana_transcript "OTTMUST00000034056.1";
chr2	ENSEMBL	exon	92061004	92061069	0	+	.	gene_id "ENSMUSG00000058318.17"; transcript_id "ENSMUST00000090586.12"; gene_type "protein_coding"; gene_name "Phf21a"; transcript_type "protein_coding"; transcript_name "Phf21a-201"; exon_number 3; exon_id "ENSMUSE00001029458.2"; level 3; protein_id "ENSMUSP00000088074.6"; transcript_support_level "1"; mgi_id "MGI:2384756"; tag "basic"; tag "Ensembl_canonical"; tag "GENCODE_Primary"; tag "appris_principal_2"; tag "CCDS"; ccdsid "CCDS50644.1"; havana_gene "OTTMUSG00000014393.1";
chr2	ENSEMBL	CDS	92061004	92061069	0	+	0	gene_id "ENSMUSG00000058318.17"; transcript_id "ENSMUST00000090586.12"; gene_type "protein_coding"; gene_name "Phf21a"; transcript_type "protein_coding"; transcript_name "Phf21a-201"; exon_number 3; exon_id "ENSMUSE00001029458.2"; level 3; protein_id "ENSMUSP00000088074.6"; transcript_support_level "1"; mgi_id "MGI:2384756"; tag "basic"; tag "Ensembl_canonical"; tag "GENCODE_Primary"; tag "appris_principal_2"; tag "CCDS"; ccdsid "CCDS50644.1"; havana_gene "OTTMUSG00000014393.1";
chr2	HAVANA	exon	92061004	92061069	0	+	.	gene_id "ENSMUSG00000058318.17"; transcript_id "ENSMUST00000159366.8"; gene_type "protein_coding"; gene_name "Phf21a"; transcript_type "protein_coding"; transcript_name "Phf21a-209"; exon_number 3; exon_id "ENSMUSE00001029458.2"; level 2; protein_id "ENSMUSP00000124238.2"; transcript_support_level "2"; mgi_id "MGI:2384756"; tag "mRNA_start_NF"; tag "mRNA_end_NF"; tag "cds_start_NF"; tag "cds_end_NF"; havana_gene "OTTMUSG00000014393.1"; havana_transcript "OTTMUST00000088008.1";
chr2	HAVANA	CDS	92061004	92061069	0	+	0	gene_id "ENSMUSG00000058318.17"; transcript_id "ENSMUST00000159366.8"; gene_type "protein_coding"; gene_name "Phf21a"; transcript_type "protein_coding"; transcript_name "Phf21a-209"; exon_number 3; exon_id "ENSMUSE00001029458.2"; level 2; protein_id "ENSMUSP00000124238.2"; transcript_support_level "2"; mgi_id "MGI:2384756"; tag "mRNA_start_NF"; tag "mRNA_end_NF"; tag "cds_start_NF"; tag "cds_end_NF"; havana_gene "OTTMUSG00000014393.1"; havana_transcript "OTTMUST00000088008.1";
chr2	HAVANA	exon	92061004	92061069	0	+	.	gene_id "ENSMUSG00000058318.17"; transcript_id "ENSMUST00000159961.8"; gene_type "protein_coding"; gene_name "Phf21a"; transcript_type "protein_coding"; transcript_name "Phf21a-211"; exon_number 2; exon_id "ENSMUSE00001029458.2"; level 2; protein_id "ENSMUSP00000123955.2"; transcript_support_level "5"; mgi_id "MGI:2384756"; tag "mRNA_start_NF"; tag "cds_start_NF"; havana_gene "OTTMUSG00000014393.1"; havana_transcript "OTTMUST00000088004.1";
chr2	HAVANA	CDS	92061004	92061069	0	+	0	gene_id "ENSMUSG00000058318.17"; transcript_id "ENSMUST00000159961.8"; gene_type "protein_coding"; gene_name "Phf21a"; transcript_type "protein_coding"; transcript_name "Phf21a-211"; exon_number 2; exon_id "ENSMUSE00001029458.2"; level 2; protein_id "ENSMUSP00000123955.2"; transcript_support_level "5"; mgi_id "MGI:2384756"; tag "mRNA_start_NF"; tag "cds_start_NF"; havana_gene "OTTMUSG00000014393.1"; havana_transcript "OTTMUST00000088004.1";
chr2	HAVANA	gene	92063450	92063782	0	+	.	gene_id "ENSMUSG00000083951.2"; gene_type "processed_pseudogene"; gene_name "Gm13786"; level 2; mgi_id "MGI:3649782"; tag "overlapping_locus"; havana_gene "OTTMUSG00000014423.1";
chr2	HAVANA	transcript	92063450	92063782	0	+	.	gene_id "ENSMUSG00000083951.2"; transcript_id "ENSMUST00000122371.2"; gene_type "processed_pseudogene"; gene_name "Gm13786"; transcript_type "processed_pseudogene"; transcript_name "Gm13786-201"; level 2; transcript_support_level "NA"; mgi_id "MGI:3649782"; ont "PGO:0000004"; tag "basic"; tag "Ensembl_canonical"; tag "GENCODE_Primary"; havana_gene "OTTMUSG00000014423.1"; havana_transcript "OTTMUST00000034185.1";
chr2	HAVANA	exon	92063450	92063782	0	+	.	gene_id "ENSMUSG00000083951.2"; transcript_id "ENSMUST00000122371.2"; gene_type "processed_pseudogene"; gene_name "Gm13786"; transcript_type "processed_pseudogene"; transcript_name "Gm13786-201"; exon_number 1; exon_id "ENSMUSE00000714713.2"; level 2; transcript_support_level "NA"; mgi_id "MGI:3649782"; ont "PGO:0000004"; tag "basic"; tag "Ensembl_canonical"; tag "GENCODE_Primary"; havana_gene "OTTMUSG00000014423.1"; havana_transcript "OTTMUST00000034185.1";
chr2	HAVANA	gene	92142499	92143188	0	+	.	gene_id "ENSMUSG00000081730.2"; gene_type "processed_pseudogene"; gene_name "Gm13785"; level 2; mgi_id "MGI:3649781"; tag "overlapping_locus"; havana_gene "OTTMUSG00000014422.1";
chr2	HAVANA	transcript	92142499	92143188	0	+	.	gene_id "ENSMUSG00000081730.2"; transcript_id "ENSMUST00000119099.2"; gene_type "processed_pseudogene"; gene_name "Gm13785"; transcript_type "processed_pseudogene"; transcript_name "Gm13785-201"; level 2; transcript_support_level "NA"; mgi_id "MGI:3649781"; ont "PGO:0000004"; tag "basic"; tag "Ensembl_canonical"; tag "GENCODE_Primary"; havana_gene "OTTMUSG00000014422.1"; havana_transcript "OTTMUST00000034184.1";
chr2	HAVANA	exon	92142499	92143188	0	+	.	gene_id "ENSMUSG00000081730.2"; transcript_id "ENSMUST00000119099.2"; gene_type "processed_pseudogene"; gene_name "Gm13785"; transcript_type "processed_pseudogene"; transcript_name "Gm13785-201"; exon_number 1; exon_id "ENSMUSE00000709734.2"; level 2; transcript_support_level "NA"; mgi_id "MGI:3649781"; ont "PGO:0000004"; tag "basic"; tag "Ensembl_canonical"; tag "GENCODE_Primary"; havana_gene "OTTMUSG00000014422.1"; havana_transcript "OTTMUST00000034184.1";
chr2	HAVANA	exon	92150574	92150614	0	+	.	gene_id "ENSMUSG00000058318.17"; transcript_id "ENSMUST00000162146.8"; gene_type "protein_coding"; gene_name "Phf21a"; transcript_type "protein_coding"; transcript_name "Phf21a-215"; exon_number 7; exon_id "ENSMUSE00000853134.2"; level 2; protein_id "ENSMUSP00000124032.2"; transcript_support_level "3"; mgi_id "MGI:2384756"; tag "mRNA_end_NF"; tag "cds_end_NF"; havana_gene "OTTMUSG00000014393.1"; havana_transcript "OTTMUST00000088007.1";
chr2	HAVANA	CDS	92150574	92150614	0	+	0	gene_id "ENSMUSG00000058318.17"; transcript_id "ENSMUST00000162146.8"; gene_type "protein_coding"; gene_name "Phf21a"; transcript_type "protein_coding"; transcript_name "Phf21a-215"; exon_number 7; exon_id "ENSMUSE00000853134.2"; level 2; protein_id "ENSMUSP00000124032.2"; transcript_support_level "3"; mgi_id "MGI:2384756"; tag "mRNA_end_NF"; tag "cds_end_NF"; havana_gene "OTTMUSG00000014393.1"; havana_transcript "OTTMUST00000088007.1";
chr2	HAVANA	exon	92150574	92150804	0	+	.	gene_id "ENSMUSG00000058318.17"; transcript_id "ENSMUST00000111294.8"; gene_type "protein_coding"; gene_name "Phf21a"; transcript_type "protein_coding"; transcript_name "Phf21a-205"; exon_number 6; exon_id "ENSMUSE00000964942.2"; level 2; protein_id "ENSMUSP00000106925.2"; transcript_support_level "5"; mgi_id "MGI:2384756"; tag "basic"; tag "appris_alternative_2"; tag "CCDS"; ccdsid "CCDS84556.1"; havana_gene "OTTMUSG00000014393.1"; havana_transcript "OTTMUST00000034085.1";
chr2	HAVANA	CDS	92150574	92150804	0	+	0	gene_id "ENSMUSG00000058318.17"; transcript_id "ENSMUST00000111294.8"; gene_type "protein_coding"; gene_name "Phf21a"; transcript_type "protein_coding"; transcript_name "Phf21a-205"; exon_number 6; exon_id "ENSMUSE00000964942.2"; level 2; protein_id "ENSMUSP00000106925.2"; transcript_support_level "5"; mgi_id "MGI:2384756"; tag "basic"; tag "appris_alternative_2"; tag "CCDS"; ccdsid "CCDS84556.1"; havana_gene "OTTMUSG00000014393.1"; havana_transcript "OTTMUST00000034085.1";
chr2	HAVANA	exon	92150574	92150804	0	+	.	gene_id "ENSMUSG00000058318.17"; transcript_id "ENSMUST00000111293.9"; gene_type "protein_coding"; gene_name "Phf21a"; transcript_type "protein_coding"; transcript_name "Phf21a-204"; exon_number 7; exon_id "ENSMUSE00000964942.2"; level 2; protein_id "ENSMUSP00000106924.3"; transcript_support_level "5"; mgi_id "MGI:2384756"; tag "basic"; tag "appris_principal_2"; tag "CCDS"; ccdsid "CCDS50644.1"; havana_gene "OTTMUSG00000014393.1"; havana_transcript "OTTMUST00000034055.1";
chr2	HAVANA	CDS	92150574	92150804	0	+	0	gene_id "ENSMUSG00000058318.17"; transcript_id "ENSMUST00000111293.9"; gene_type "protein_coding"; gene_name "Phf21a"; transcript_type "protein_coding"; transcript_name "Phf21a-204"; exon_number 7; exon_id "ENSMUSE00000964942.2"; level 2; protein_id "ENSMUSP00000106924.3"; transcript_support_level "5"; mgi_id "MGI:2384756"; tag "basic"; tag "appris_principal_2"; tag "CCDS"; ccdsid "CCDS50644.1"; havana_gene "OTTMUSG00000014393.1"; havana_transcript "OTTMUST00000034055.1";
chr2	HAVANA	exon	92150574	92150804	0	+	.	gene_id "ENSMUSG00000058318.17"; transcript_id "ENSMUST00000111292.8"; gene_type "protein_coding"; gene_name "Phf21a"; transcript_type "protein_coding"; transcript_name "Phf21a-203"; exon_number 7; exon_id "ENSMUSE00000964942.2"; level 2; protein_id "ENSMUSP00000106923.2"; transcript_support_level "1"; mgi_id "MGI:2384756"; tag "basic"; tag "appris_alternative_2"; tag "CCDS"; ccdsid "CCDS16442.1"; havana_gene "OTTMUSG00000014393.1"; havana_transcript "OTTMUST00000034057.1";
chr2	HAVANA	CDS	92150574	92150804	0	+	0	gene_id "ENSMUSG00000058318.17"; transcript_id "ENSMUST00000111292.8"; gene_type "protein_coding"; gene_name "Phf21a"; transcript_type "protein_coding"; transcript_name "Phf21a-203"; exon_number 7; exon_id "ENSMUSE00000964942.2"; level 2; protein_id "ENSMUSP00000106923.2"; transcript_support_level "1"; mgi_id "MGI:2384756"; tag "basic"; tag "appris_alternative_2"; tag "CCDS"; ccdsid "CCDS16442.1"; havana_gene "OTTMUSG00000014393.1"; havana_transcript "OTTMUST00000034057.1";
chr2	HAVANA	exon	92150574	92150804	0	+	.	gene_id "ENSMUSG00000058318.17"; transcript_id "ENSMUST00000111291.9"; gene_type "protein_coding"; gene_name "Phf21a"; transcript_type "protein_coding"; transcript_name "Phf21a-202"; exon_number 8; exon_id "ENSMUSE00000964942.2"; level 2; protein_id "ENSMUSP00000106922.3"; transcript_support_level "1"; mgi_id "MGI:2384756"; tag "basic"; tag "appris_alternative_2"; tag "CCDS"; ccdsid "CCDS50645.1"; havana_gene "OTTMUSG00000014393.1"; havana_transcript "OTTMUST00000034056.1";
chr2	HAVANA	CDS	92150574	92150804	0	+	0	gene_id "ENSMUSG00000058318.17"; transcript_id "ENSMUST00000111291.9"; gene_type "protein_coding"; gene_name "Phf21a"; transcript_type "protein_coding"; transcript_name "Phf21a-202"; exon_number 8; exon_id "ENSMUSE00000964942.2"; level 2; protein_id "ENSMUSP00000106922.3"; transcript_support_level "1"; mgi_id "MGI:2384756"; tag "basic"; tag "appris_alternative_2"; tag "CCDS"; ccdsid "CCDS50645.1"; havana_gene "OTTMUSG00000014393.1"; havana_transcript "OTTMUST00000034056.1";
chr2	ENSEMBL	exon	92150574	92150804	0	+	.	gene_id "ENSMUSG00000058318.17"; transcript_id "ENSMUST00000090586.12"; gene_type "protein_coding"; gene_name "Phf21a"; transcript_type "protein_coding"; transcript_name "Phf21a-201"; exon_number 4; exon_id "ENSMUSE00000964942.2"; level 3; protein_id "ENSMUSP00000088074.6"; transcript_support_level "1"; mgi_id "MGI:2384756"; tag "basic"; tag "Ensembl_canonical"; tag "GENCODE_Primary"; tag "appris_principal_2"; tag "CCDS"; ccdsid "CCDS50644.1"; havana_gene "OTTMUSG00000014393.1";
chr2	ENSEMBL	CDS	92150574	92150804	0	+	0	gene_id "ENSMUSG00000058318.17"; transcript_id "ENSMUST00000090586.12"; gene_type "protein_coding"; gene_name "Phf21a"; transcript_type "protein_coding"; transcript_name "Phf21a-201"; exon_number 4; exon_id "ENSMUSE00000964942.2"; level 3; protein_id "ENSMUSP00000088074.6"; transcript_support_level "1"; mgi_id "MGI:2384756"; tag "basic"; tag "Ensembl_canonical"; tag "GENCODE_Primary"; tag "appris_principal_2"; tag "CCDS"; ccdsid "CCDS50644.1"; havana_gene "OTTMUSG00000014393.1";
chr2	HAVANA	exon	92150574	92150804	0	+	.	gene_id "ENSMUSG00000058318.17"; transcript_id "ENSMUST00000159366.8"; gene_type "protein_coding"; gene_name "Phf21a"; transcript_type "protein_coding"; transcript_name "Phf21a-209"; exon_number 4; exon_id "ENSMUSE00000964942.2"; level 2; protein_id "ENSMUSP00000124238.2"; transcript_support_level "2"; mgi_id "MGI:2384756"; tag "mRNA_start_NF"; tag "mRNA_end_NF"; tag "cds_start_NF"; tag "cds_end_NF"; havana_gene "OTTMUSG00000014393.1"; havana_transcript "OTTMUST00000088008.1";
chr2	HAVANA	CDS	92150574	92150804	0	+	0	gene_id "ENSMUSG00000058318.17"; transcript_id "ENSMUST00000159366.8"; gene_type "protein_coding"; gene_name "Phf21a"; transcript_type "protein_coding"; transcript_name "Phf21a-209"; exon_number 4; exon_id "ENSMUSE00000964942.2"; level 2; protein_id "ENSMUSP00000124238.2"; transcript_support_level "2"; mgi_id "MGI:2384756"; tag "mRNA_start_NF"; tag "mRNA_end_NF"; tag "cds_start_NF"; tag "cds_end_NF"; havana_gene "OTTMUSG00000014393.1"; havana_transcript "OTTMUST00000088008.1";
chr2	HAVANA	exon	92150574	92150804	0	+	.	gene_id "ENSMUSG00000058318.17"; transcript_id "ENSMUST00000159961.8"; gene_type "protein_coding"; gene_name "Phf21a"; transcript_type "protein_coding"; transcript_name "Phf21a-211"; exon_number 3; exon_id "ENSMUSE00000964942.2"; level 2; protein_id "ENSMUSP00000123955.2"; transcript_support_level "5"; mgi_id "MGI:2384756"; tag "mRNA_start_NF"; tag "cds_start_NF"; havana_gene "OTTMUSG00000014393.1"; havana_transcript "OTTMUST00000088004.1";
chr2	HAVANA	CDS	92150574	92150804	0	+	0	gene_id "ENSMUSG00000058318.17"; transcript_id "ENSMUST00000159961.8"; gene_type "protein_coding"; gene_name "Phf21a"; transcript_type "protein_coding"; transcript_name "Phf21a-211"; exon_number 3; exon_id "ENSMUSE00000964942.2"; level 2; protein_id "ENSMUSP00000123955.2"; transcript_support_level "5"; mgi_id "MGI:2384756"; tag "mRNA_start_NF"; tag "cds_start_NF"; havana_gene "OTTMUSG00000014393.1"; havana_transcript "OTTMUST00000088004.1";
chr2	HAVANA	exon	92150774	92150804	0	+	.	gene_id "ENSMUSG00000058318.17"; transcript_id "ENSMUST00000159727.2"; gene_type "protein_coding"; gene_name "Phf21a"; transcript_type "protein_coding"; transcript_name "Phf21a-210"; exon_number 1; exon_id "ENSMUSE00000851129.2"; level 2; protein_id "ENSMUSP00000124845.2"; transcript_support_level "1"; mgi_id "MGI:2384756"; tag "mRNA_start_NF"; tag "mRNA_end_NF"; tag "cds_start_NF"; tag "cds_end_NF"; havana_gene "OTTMUSG00000014393.1"; havana_transcript "OTTMUST00000088003.1";
chr2	HAVANA	CDS	92150774	92150804	0	+	1	gene_id "ENSMUSG00000058318.17"; transcript_id "ENSMUST00000159727.2"; gene_type "protein_coding"; gene_name "Phf21a"; transcript_type "protein_coding"; transcript_name "Phf21a-210"; exon_number 1; exon_id "ENSMUSE00000851129.2"; level 2; protein_id "ENSMUSP00000124845.2"; transcript_support_level "1"; mgi_id "MGI:2384756"; tag "mRNA_start_NF"; tag "mRNA_end_NF"; tag "cds_start_NF"; tag "cds_end_NF"; havana_gene "OTTMUSG00000014393.1"; havana_transcript "OTTMUST00000088003.1";
chr2	HAVANA	transcript	92150774	92161043	0	+	.	gene_id "ENSMUSG00000058318.17"; transcript_id "ENSMUST00000159727.2"; gene_type "protein_coding"; gene_name "Phf21a"; transcript_type "protein_coding"; transcript_name "Phf21a-210"; level 2; protein_id "ENSMUSP00000124845.2"; transcript_support_level "1"; mgi_id "MGI:2384756"; tag "mRNA_start_NF"; tag "mRNA_end_NF"; tag "cds_start_NF"; tag "cds_end_NF"; havana_gene "OTTMUSG00000014393.1"; havana_transcript "OTTMUST00000088003.1";
chr2	HAVANA	exon	92157258	92157509	0	+	.	gene_id "ENSMUSG00000058318.17"; transcript_id "ENSMUST00000111294.8"; gene_type "protein_coding"; gene_name "Phf21a"; transcript_type "protein_coding"; transcript_name "Phf21a-205"; exon_number 7; exon_id "ENSMUSE00001056404.2"; level 2; protein_id "ENSMUSP00000106925.2"; transcript_support_level "5"; mgi_id "MGI:2384756"; tag "basic"; tag "appris_alternative_2"; tag "CCDS"; ccdsid "CCDS84556.1"; havana_gene "OTTMUSG00000014393.1"; havana_transcript "OTTMUST00000034085.1";
chr2	HAVANA	CDS	92157258	92157509	0	+	0	gene_id "ENSMUSG00000058318.17"; transcript_id "ENSMUST00000111294.8"; gene_type "protein_coding"; gene_name "Phf21a"; transcript_type "protein_coding"; transcript_name "Phf21a-205"; exon_number 7; exon_id "ENSMUSE00001056404.2"; level 2; protein_id "ENSMUSP00000106925.2"; transcript_support_level "5"; mgi_id "MGI:2384756"; tag "basic"; tag "appris_alternative_2"; tag "CCDS"; ccdsid "CCDS84556.1"; havana_gene "OTTMUSG00000014393.1"; havana_transcript "OTTMUST00000034085.1";
chr2	HAVANA	exon	92157258	92157509	0	+	.	gene_id "ENSMUSG00000058318.17"; transcript_id "ENSMUST00000111293.9"; gene_type "protein_coding"; gene_name "Phf21a"; transcript_type "protein_coding"; transcript_name "Phf21a-204"; exon_number 8; exon_id "ENSMUSE00001056404.2"; level 2; protein_id "ENSMUSP00000106924.3"; transcript_support_level "5"; mgi_id "MGI:2384756"; tag "basic"; tag "appris_principal_2"; tag "CCDS"; ccdsid "CCDS50644.1"; havana_gene "OTTMUSG00000014393.1"; havana_transcript "OTTMUST00000034055.1";
chr2	HAVANA	CDS	92157258	92157509	0	+	0	gene_id "ENSMUSG00000058318.17"; transcript_id "ENSMUST00000111293.9"; gene_type "protein_coding"; gene_name "Phf21a"; transcript_type "protein_coding"; transcript_name "Phf21a-204"; exon_number 8; exon_id "ENSMUSE00001056404.2"; level 2; protein_id "ENSMUSP00000106924.3"; transcript_support_level "5"; mgi_id "MGI:2384756"; tag "basic"; tag "appris_principal_2"; tag "CCDS"; ccdsid "CCDS50644.1"; havana_gene "OTTMUSG00000014393.1"; havana_transcript "OTTMUST00000034055.1";
chr2	ENSEMBL	exon	92157258	92157509	0	+	.	gene_id "ENSMUSG00000058318.17"; transcript_id "ENSMUST00000090586.12"; gene_type "protein_coding"; gene_name "Phf21a"; transcript_type "protein_coding"; transcript_name "Phf21a-201"; exon_number 5; exon_id "ENSMUSE00001056404.2"; level 3; protein_id "ENSMUSP00000088074.6"; transcript_support_level "1"; mgi_id "MGI:2384756"; tag "basic"; tag "Ensembl_canonical"; tag "GENCODE_Primary"; tag "appris_principal_2"; tag "CCDS"; ccdsid "CCDS50644.1"; havana_gene "OTTMUSG00000014393.1";
chr2	ENSEMBL	CDS	92157258	92157509	0	+	0	gene_id "ENSMUSG00000058318.17"; transcript_id "ENSMUST00000090586.12"; gene_type "protein_coding"; gene_name "Phf21a"; transcript_type "protein_coding"; transcript_name "Phf21a-201"; exon_number 5; exon_id "ENSMUSE00001056404.2"; level 3; protein_id "ENSMUSP00000088074.6"; transcript_support_level "1"; mgi_id "MGI:2384756"; tag "basic"; tag "Ensembl_canonical"; tag "GENCODE_Primary"; tag "appris_principal_2"; tag "CCDS"; ccdsid "CCDS50644.1"; havana_gene "OTTMUSG00000014393.1";
chr2	HAVANA	exon	92157261	92157449	0	+	.	gene_id "ENSMUSG00000058318.17"; transcript_id "ENSMUST00000159366.8"; gene_type "protein_coding"; gene_name "Phf21a"; transcript_type "protein_coding"; transcript_name "Phf21a-209"; exon_number 5; exon_id "ENSMUSE00000856920.2"; level 2; protein_id "ENSMUSP00000124238.2"; transcript_support_level "2"; mgi_id "MGI:2384756"; tag "mRNA_start_NF"; tag "mRNA_end_NF"; tag "cds_start_NF"; tag "cds_end_NF"; havana_gene "OTTMUSG00000014393.1"; havana_transcript "OTTMUST00000088008.1";
chr2	HAVANA	CDS	92157261	92157449	0	+	0	gene_id "ENSMUSG00000058318.17"; transcript_id "ENSMUST00000159366.8"; gene_type "protein_coding"; gene_name "Phf21a"; transcript_type "protein_coding"; transcript_name "Phf21a-209"; exon_number 5; exon_id "ENSMUSE00000856920.2"; level 2; protein_id "ENSMUSP00000124238.2"; transcript_support_level "2"; mgi_id "MGI:2384756"; tag "mRNA_start_NF"; tag "mRNA_end_NF"; tag "cds_start_NF"; tag "cds_end_NF"; havana_gene "OTTMUSG00000014393.1"; havana_transcript "OTTMUST00000088008.1";
chr2	HAVANA	exon	92157261	92157509	0	+	.	gene_id "ENSMUSG00000058318.17"; transcript_id "ENSMUST00000159727.2"; gene_type "protein_coding"; gene_name "Phf21a"; transcript_type "protein_coding"; transcript_name "Phf21a-210"; exon_number 2; exon_id "ENSMUSE00000687358.2"; level 2; protein_id "ENSMUSP00000124845.2"; transcript_support_level "1"; mgi_id "MGI:2384756"; tag "mRNA_start_NF"; tag "mRNA_end_NF"; tag "cds_start_NF"; tag "cds_end_NF"; havana_gene "OTTMUSG00000014393.1"; havana_transcript "OTTMUST00000088003.1";
chr2	HAVANA	CDS	92157261	92157509	0	+	0	gene_id "ENSMUSG00000058318.17"; transcript_id "ENSMUST00000159727.2"; gene_type "protein_coding"; gene_name "Phf21a"; transcript_type "protein_coding"; transcript_name "Phf21a-210"; exon_number 2; exon_id "ENSMUSE00000687358.2"; level 2; protein_id "ENSMUSP00000124845.2"; transcript_support_level "1"; mgi_id "MGI:2384756"; tag "mRNA_start_NF"; tag "mRNA_end_NF"; tag "cds_start_NF"; tag "cds_end_NF"; havana_gene "OTTMUSG00000014393.1"; havana_transcript "OTTMUST00000088003.1";
chr2	HAVANA	exon	92158657	92158746	0	+	.	gene_id "ENSMUSG00000058318.17"; transcript_id "ENSMUST00000111294.8"; gene_type "protein_coding"; gene_name "Phf21a"; transcript_type "protein_coding"; transcript_name "Phf21a-205"; exon_number 8; exon_id "ENSMUSE00001003095.2"; level 2; protein_id "ENSMUSP00000106925.2"; transcript_support_level "5"; mgi_id "MGI:2384756"; tag "basic"; tag "appris_alternative_2"; tag "CCDS"; ccdsid "CCDS84556.1"; havana_gene "OTTMUSG00000014393.1"; havana_transcript "OTTMUST00000034085.1";
chr2	HAVANA	CDS	92158657	92158746	0	+	0	gene_id "ENSMUSG00000058318.17"; transcript_id "ENSMUST00000111294.8"; gene_type "protein_coding"; gene_name "Phf21a"; transcript_type "protein_coding"; transcript_name "Phf21a-205"; exon_number 8; exon_id "ENSMUSE00001003095.2"; level 2; protein_id "ENSMUSP00000106925.2"; transcript_support_level "5"; mgi_id "MGI:2384756"; tag "basic"; tag "appris_alternative_2"; tag "CCDS"; ccdsid "CCDS84556.1"; havana_gene "OTTMUSG00000014393.1"; havana_transcript "OTTMUST00000034085.1";
chr2	HAVANA	exon	92158657	92158746	0	+	.	gene_id "ENSMUSG00000058318.17"; transcript_id "ENSMUST00000111293.9"; gene_type "protein_coding"; gene_name "Phf21a"; transcript_type "protein_coding"; transcript_name "Phf21a-204"; exon_number 9; exon_id "ENSMUSE00001003095.2"; level 2; protein_id "ENSMUSP00000106924.3"; transcript_support_level "5"; mgi_id "MGI:2384756"; tag "basic"; tag "appris_principal_2"; tag "CCDS"; ccdsid "CCDS50644.1"; havana_gene "OTTMUSG00000014393.1"; havana_transcript "OTTMUST00000034055.1";
chr2	HAVANA	CDS	92158657	92158746	0	+	0	gene_id "ENSMUSG00000058318.17"; transcript_id "ENSMUST00000111293.9"; gene_type "protein_coding"; gene_name "Phf21a"; transcript_type "protein_coding"; transcript_name "Phf21a-204"; exon_number 9; exon_id "ENSMUSE00001003095.2"; level 2; protein_id "ENSMUSP00000106924.3"; transcript_support_level "5"; mgi_id "MGI:2384756"; tag "basic"; tag "appris_principal_2"; tag "CCDS"; ccdsid "CCDS50644.1"; havana_gene "OTTMUSG00000014393.1"; havana_transcript "OTTMUST00000034055.1";
chr2	HAVANA	exon	92158657	92158746	0	+	.	gene_id "ENSMUSG00000058318.17"; transcript_id "ENSMUST00000111291.9"; gene_type "protein_coding"; gene_name "Phf21a"; transcript_type "protein_coding"; transcript_name "Phf21a-202"; exon_number 9; exon_id "ENSMUSE00001003095.2"; level 2; protein_id "ENSMUSP00000106922.3"; transcript_support_level "1"; mgi_id "MGI:2384756"; tag "basic"; tag "appris_alternative_2"; tag "CCDS"; ccdsid "CCDS50645.1"; havana_gene "OTTMUSG00000014393.1"; havana_transcript "OTTMUST00000034056.1";
chr2	HAVANA	CDS	92158657	92158746	0	+	0	gene_id "ENSMUSG00000058318.17"; transcript_id "ENSMUST00000111291.9"; gene_type "protein_coding"; gene_name "Phf21a"; transcript_type "protein_coding"; transcript_name "Phf21a-202"; exon_number 9; exon_id "ENSMUSE00001003095.2"; level 2; protein_id "ENSMUSP00000106922.3"; transcript_support_level "1"; mgi_id "MGI:2384756"; tag "basic"; tag "appris_alternative_2"; tag "CCDS"; ccdsid "CCDS50645.1"; havana_gene "OTTMUSG00000014393.1"; havana_transcript "OTTMUST00000034056.1";
chr2	ENSEMBL	exon	92158657	92158746	0	+	.	gene_id "ENSMUSG00000058318.17"; transcript_id "ENSMUST00000090586.12"; gene_type "protein_coding"; gene_name "Phf21a"; transcript_type "protein_coding"; transcript_name "Phf21a-201"; exon_number 6; exon_id "ENSMUSE00001003095.2"; level 3; protein_id "ENSMUSP00000088074.6"; transcript_support_level "1"; mgi_id "MGI:2384756"; tag "basic"; tag "Ensembl_canonical"; tag "GENCODE_Primary"; tag "appris_principal_2"; tag "CCDS"; ccdsid "CCDS50644.1"; havana_gene "OTTMUSG00000014393.1";
chr2	ENSEMBL	CDS	92158657	92158746	0	+	0	gene_id "ENSMUSG00000058318.17"; transcript_id "ENSMUST00000090586.12"; gene_type "protein_coding"; gene_name "Phf21a"; transcript_type "protein_coding"; transcript_name "Phf21a-201"; exon_number 6; exon_id "ENSMUSE00001003095.2"; level 3; protein_id "ENSMUSP00000088074.6"; transcript_support_level "1"; mgi_id "MGI:2384756"; tag "basic"; tag "Ensembl_canonical"; tag "GENCODE_Primary"; tag "appris_principal_2"; tag "CCDS"; ccdsid "CCDS50644.1"; havana_gene "OTTMUSG00000014393.1";
chr2	HAVANA	exon	92158657	92158746	0	+	.	gene_id "ENSMUSG00000058318.17"; transcript_id "ENSMUST00000159727.2"; gene_type "protein_coding"; gene_name "Phf21a"; transcript_type "protein_coding"; transcript_name "Phf21a-210"; exon_number 3; exon_id "ENSMUSE00001003095.2"; level 2; protein_id "ENSMUSP00000124845.2"; transcript_support_level "1"; mgi_id "MGI:2384756"; tag "mRNA_start_NF"; tag "mRNA_end_NF"; tag "cds_start_NF"; tag "cds_end_NF"; havana_gene "OTTMUSG00000014393.1"; havana_transcript "OTTMUST00000088003.1";
chr2	HAVANA	CDS	92158657	92158746	0	+	0	gene_id "ENSMUSG00000058318.17"; transcript_id "ENSMUST00000159727.2"; gene_type "protein_coding"; gene_name "Phf21a"; transcript_type "protein_coding"; transcript_name "Phf21a-210"; exon_number 3; exon_id "ENSMUSE00001003095.2"; level 2; protein_id "ENSMUSP00000124845.2"; transcript_support_level "1"; mgi_id "MGI:2384756"; tag "mRNA_start_NF"; tag "mRNA_end_NF"; tag "cds_start_NF"; tag "cds_end_NF"; havana_gene "OTTMUSG00000014393.1"; havana_transcript "OTTMUST00000088003.1";
chr2	HAVANA	exon	92158660	92158746	0	+	.	gene_id "ENSMUSG00000058318.17"; transcript_id "ENSMUST00000111292.8"; gene_type "protein_coding"; gene_name "Phf21a"; transcript_type "protein_coding"; transcript_name "Phf21a-203"; exon_number 8; exon_id "ENSMUSE00000447288.2"; level 2; protein_id "ENSMUSP00000106923.2"; transcript_support_level "1"; mgi_id "MGI:2384756"; tag "basic"; tag "appris_alternative_2"; tag "CCDS"; ccdsid "CCDS16442.1"; havana_gene "OTTMUSG00000014393.1"; havana_transcript "OTTMUST00000034057.1";
chr2	HAVANA	CDS	92158660	92158746	0	+	0	gene_id "ENSMUSG00000058318.17"; transcript_id "ENSMUST00000111292.8"; gene_type "protein_coding"; gene_name "Phf21a"; transcript_type "protein_coding"; transcript_name "Phf21a-203"; exon_number 8; exon_id "ENSMUSE00000447288.2"; level 2; protein_id "ENSMUSP00000106923.2"; transcript_support_level "1"; mgi_id "MGI:2384756"; tag "basic"; tag "appris_alternative_2"; tag "CCDS"; ccdsid "CCDS16442.1"; havana_gene "OTTMUSG00000014393.1"; havana_transcript "OTTMUST00000034057.1";
chr2	HAVANA	exon	92158660	92158746	0	+	.	gene_id "ENSMUSG00000058318.17"; transcript_id "ENSMUST00000159961.8"; gene_type "protein_coding"; gene_name "Phf21a"; transcript_type "protein_coding"; transcript_name "Phf21a-211"; exon_number 4; exon_id "ENSMUSE00000447288.2"; level 2; protein_id "ENSMUSP00000123955.2"; transcript_support_level "5"; mgi_id "MGI:2384756"; tag "mRNA_start_NF"; tag "cds_start_NF"; havana_gene "OTTMUSG00000014393.1"; havana_transcript "OTTMUST00000088004.1";
chr2	HAVANA	CDS	92158660	92158746	0	+	0	gene_id "ENSMUSG00000058318.17"; transcript_id "ENSMUST00000159961.8"; gene_type "protein_coding"; gene_name "Phf21a"; transcript_type "protein_coding"; transcript_name "Phf21a-211"; exon_number 4; exon_id "ENSMUSE00000447288.2"; level 2; protein_id "ENSMUSP00000123955.2"; transcript_support_level "5"; mgi_id "MGI:2384756"; tag "mRNA_start_NF"; tag "cds_start_NF"; havana_gene "OTTMUSG00000014393.1"; havana_transcript "OTTMUST00000088004.1";
chr2	HAVANA	exon	92160860	92161043	0	+	.	gene_id "ENSMUSG00000058318.17"; transcript_id "ENSMUST00000159727.2"; gene_type "protein_coding"; gene_name "Phf21a"; transcript_type "protein_coding"; transcript_name "Phf21a-210"; exon_number 4; exon_id "ENSMUSE00000868229.2"; level 2; protein_id "ENSMUSP00000124845.2"; transcript_support_level "1"; mgi_id "MGI:2384756"; tag "mRNA_start_NF"; tag "mRNA_end_NF"; tag "cds_start_NF"; tag "cds_end_NF"; havana_gene "OTTMUSG00000014393.1"; havana_transcript "OTTMUST00000088003.1";
chr2	HAVANA	CDS	92160860	92161043	0	+	0	gene_id "ENSMUSG00000058318.17"; transcript_id "ENSMUST00000159727.2"; gene_type "protein_coding"; gene_name "Phf21a"; transcript_type "protein_coding"; transcript_name "Phf21a-210"; exon_number 4; exon_id "ENSMUSE00000868229.2"; level 2; protein_id "ENSMUSP00000124845.2"; transcript_support_level "1"; mgi_id "MGI:2384756"; tag "mRNA_start_NF"; tag "mRNA_end_NF"; tag "cds_start_NF"; tag "cds_end_NF"; havana_gene "OTTMUSG00000014393.1"; havana_transcript "OTTMUST00000088003.1";
chr2	HAVANA	exon	92160860	92161153	0	+	.	gene_id "ENSMUSG00000058318.17"; transcript_id "ENSMUST00000111294.8"; gene_type "protein_coding"; gene_name "Phf21a"; transcript_type "protein_coding"; transcript_name "Phf21a-205"; exon_number 9; exon_id "ENSMUSE00001068956.2"; level 2; protein_id "ENSMUSP00000106925.2"; transcript_support_level "5"; mgi_id "MGI:2384756"; tag "basic"; tag "appris_alternative_2"; tag "CCDS"; ccdsid "CCDS84556.1"; havana_gene "OTTMUSG00000014393.1"; havana_transcript "OTTMUST00000034085.1";
chr2	HAVANA	CDS	92160860	92161153	0	+	0	gene_id "ENSMUSG00000058318.17"; transcript_id "ENSMUST00000111294.8"; gene_type "protein_coding"; gene_name "Phf21a"; transcript_type "protein_coding"; transcript_name "Phf21a-205"; exon_number 9; exon_id "ENSMUSE00001068956.2"; level 2; protein_id "ENSMUSP00000106925.2"; transcript_support_level "5"; mgi_id "MGI:2384756"; tag "basic"; tag "appris_alternative_2"; tag "CCDS"; ccdsid "CCDS84556.1"; havana_gene "OTTMUSG00000014393.1"; havana_transcript "OTTMUST00000034085.1";
chr2	HAVANA	exon	92160860	92161153	0	+	.	gene_id "ENSMUSG00000058318.17"; transcript_id "ENSMUST00000111293.9"; gene_type "protein_coding"; gene_name "Phf21a"; transcript_type "protein_coding"; transcript_name "Phf21a-204"; exon_number 10; exon_id "ENSMUSE00001068956.2"; level 2; protein_id "ENSMUSP00000106924.3"; transcript_support_level "5"; mgi_id "MGI:2384756"; tag "basic"; tag "appris_principal_2"; tag "CCDS"; ccdsid "CCDS50644.1"; havana_gene "OTTMUSG00000014393.1"; havana_transcript "OTTMUST00000034055.1";
chr2	HAVANA	CDS	92160860	92161153	0	+	0	gene_id "ENSMUSG00000058318.17"; transcript_id "ENSMUST00000111293.9"; gene_type "protein_coding"; gene_name "Phf21a"; transcript_type "protein_coding"; transcript_name "Phf21a-204"; exon_number 10; exon_id "ENSMUSE00001068956.2"; level 2; protein_id "ENSMUSP00000106924.3"; transcript_support_level "5"; mgi_id "MGI:2384756"; tag "basic"; tag "appris_principal_2"; tag "CCDS"; ccdsid "CCDS50644.1"; havana_gene "OTTMUSG00000014393.1"; havana_transcript "OTTMUST00000034055.1";
chr2	HAVANA	exon	92160860	92161153	0	+	.	gene_id "ENSMUSG00000058318.17"; transcript_id "ENSMUST00000111292.8"; gene_type "protein_coding"; gene_name "Phf21a"; transcript_type "protein_coding"; transcript_name "Phf21a-203"; exon_number 9; exon_id "ENSMUSE00001068956.2"; level 2; protein_id "ENSMUSP00000106923.2"; transcript_support_level "1"; mgi_id "MGI:2384756"; tag "basic"; tag "appris_alternative_2"; tag "CCDS"; ccdsid "CCDS16442.1"; havana_gene "OTTMUSG00000014393.1"; havana_transcript "OTTMUST00000034057.1";
chr2	HAVANA	CDS	92160860	92161153	0	+	0	gene_id "ENSMUSG00000058318.17"; transcript_id "ENSMUST00000111292.8"; gene_type "protein_coding"; gene_name "Phf21a"; transcript_type "protein_coding"; transcript_name "Phf21a-203"; exon_number 9; exon_id "ENSMUSE00001068956.2"; level 2; protein_id "ENSMUSP00000106923.2"; transcript_support_level "1"; mgi_id "MGI:2384756"; tag "basic"; tag "appris_alternative_2"; tag "CCDS"; ccdsid "CCDS16442.1"; havana_gene "OTTMUSG00000014393.1"; havana_transcript "OTTMUST00000034057.1";
chr2	HAVANA	exon	92160860	92161153	0	+	.	gene_id "ENSMUSG00000058318.17"; transcript_id "ENSMUST00000111291.9"; gene_type "protein_coding"; gene_name "Phf21a"; transcript_type "protein_coding"; transcript_name "Phf21a-202"; exon_number 10; exon_id "ENSMUSE00001068956.2"; level 2; protein_id "ENSMUSP00000106922.3"; transcript_support_level "1"; mgi_id "MGI:2384756"; tag "basic"; tag "appris_alternative_2"; tag "CCDS"; ccdsid "CCDS50645.1"; havana_gene "OTTMUSG00000014393.1"; havana_transcript "OTTMUST00000034056.1";
chr2	HAVANA	CDS	92160860	92161153	0	+	0	gene_id "ENSMUSG00000058318.17"; transcript_id "ENSMUST00000111291.9"; gene_type "protein_coding"; gene_name "Phf21a"; transcript_type "protein_coding"; transcript_name "Phf21a-202"; exon_number 10; exon_id "ENSMUSE00001068956.2"; level 2; protein_id "ENSMUSP00000106922.3"; transcript_support_level "1"; mgi_id "MGI:2384756"; tag "basic"; tag "appris_alternative_2"; tag "CCDS"; ccdsid "CCDS50645.1"; havana_gene "OTTMUSG00000014393.1"; havana_transcript "OTTMUST00000034056.1";
chr2	ENSEMBL	exon	92160860	92161153	0	+	.	gene_id "ENSMUSG00000058318.17"; transcript_id "ENSMUST00000090586.12"; gene_type "protein_coding"; gene_name "Phf21a"; transcript_type "protein_coding"; transcript_name "Phf21a-201"; exon_number 7; exon_id "ENSMUSE00001068956.2"; level 3; protein_id "ENSMUSP00000088074.6"; transcript_support_level "1"; mgi_id "MGI:2384756"; tag "basic"; tag "Ensembl_canonical"; tag "GENCODE_Primary"; tag "appris_principal_2"; tag "CCDS"; ccdsid "CCDS50644.1"; havana_gene "OTTMUSG00000014393.1";
chr2	ENSEMBL	CDS	92160860	92161153	0	+	0	gene_id "ENSMUSG00000058318.17"; transcript_id "ENSMUST00000090586.12"; gene_type "protein_coding"; gene_name "Phf21a"; transcript_type "protein_coding"; transcript_name "Phf21a-201"; exon_number 7; exon_id "ENSMUSE00001068956.2"; level 3; protein_id "ENSMUSP00000088074.6"; transcript_support_level "1"; mgi_id "MGI:2384756"; tag "basic"; tag "Ensembl_canonical"; tag "GENCODE_Primary"; tag "appris_principal_2"; tag "CCDS"; ccdsid "CCDS50644.1"; havana_gene "OTTMUSG00000014393.1";
chr2	HAVANA	exon	92160860	92161153	0	+	.	gene_id "ENSMUSG00000058318.17"; transcript_id "ENSMUST00000159961.8"; gene_type "protein_coding"; gene_name "Phf21a"; transcript_type "protein_coding"; transcript_name "Phf21a-211"; exon_number 5; exon_id "ENSMUSE00001068956.2"; level 2; protein_id "ENSMUSP00000123955.2"; transcript_support_level "5"; mgi_id "MGI:2384756"; tag "mRNA_start_NF"; tag "cds_start_NF"; havana_gene "OTTMUSG00000014393.1"; havana_transcript "OTTMUST00000088004.1";
chr2	HAVANA	CDS	92160860	92161153	0	+	0	gene_id "ENSMUSG00000058318.17"; transcript_id "ENSMUST00000159961.8"; gene_type "protein_coding"; gene_name "Phf21a"; transcript_type "protein_coding"; transcript_name "Phf21a-211"; exon_number 5; exon_id "ENSMUSE00001068956.2"; level 2; protein_id "ENSMUSP00000123955.2"; transcript_support_level "5"; mgi_id "MGI:2384756"; tag "mRNA_start_NF"; tag "cds_start_NF"; havana_gene "OTTMUSG00000014393.1"; havana_transcript "OTTMUST00000088004.1";
chr2	HAVANA	exon	92161072	92161153	0	+	.	gene_id "ENSMUSG00000058318.17"; transcript_id "ENSMUST00000161067.2"; gene_type "protein_coding"; gene_name "Phf21a"; transcript_type "protein_coding"; transcript_name "Phf21a-214"; exon_number 1; exon_id "ENSMUSE00000854272.2"; level 2; protein_id "ENSMUSP00000124255.2"; transcript_support_level "3"; mgi_id "MGI:2384756"; tag "mRNA_start_NF"; tag "mRNA_end_NF"; tag "cds_start_NF"; tag "cds_end_NF"; havana_gene "OTTMUSG00000014393.1"; havana_transcript "OTTMUST00000088009.1";
chr2	HAVANA	CDS	92161072	92161153	0	+	1	gene_id "ENSMUSG00000058318.17"; transcript_id "ENSMUST00000161067.2"; gene_type "protein_coding"; gene_name "Phf21a"; transcript_type "protein_coding"; transcript_name "Phf21a-214"; exon_number 1; exon_id "ENSMUSE00000854272.2"; level 2; protein_id "ENSMUSP00000124255.2"; transcript_support_level "3"; mgi_id "MGI:2384756"; tag "mRNA_start_NF"; tag "mRNA_end_NF"; tag "cds_start_NF"; tag "cds_end_NF"; havana_gene "OTTMUSG00000014393.1"; havana_transcript "OTTMUST00000088009.1";
chr2	HAVANA	transcript	92161072	92189522	0	+	.	gene_id "ENSMUSG00000058318.17"; transcript_id "ENSMUST00000161067.2"; gene_type "protein_coding"; gene_name "Phf21a"; transcript_type "protein_coding"; transcript_name "Phf21a-214"; level 2; protein_id "ENSMUSP00000124255.2"; transcript_support_level "3"; mgi_id "MGI:2384756"; tag "mRNA_start_NF"; tag "mRNA_end_NF"; tag "cds_start_NF"; tag "cds_end_NF"; havana_gene "OTTMUSG00000014393.1"; havana_transcript "OTTMUST00000088009.1";
chr2	HAVANA	exon	92174889	92174987	0	+	.	gene_id "ENSMUSG00000058318.17"; transcript_id "ENSMUST00000111294.8"; gene_type "protein_coding"; gene_name "Phf21a"; transcript_type "protein_coding"; transcript_name "Phf21a-205"; exon_number 10; exon_id "ENSMUSE00000299242.2"; level 2; protein_id "ENSMUSP00000106925.2"; transcript_support_level "5"; mgi_id "MGI:2384756"; tag "basic"; tag "appris_alternative_2"; tag "CCDS"; ccdsid "CCDS84556.1"; havana_gene "OTTMUSG00000014393.1"; havana_transcript "OTTMUST00000034085.1";
chr2	HAVANA	CDS	92174889	92174987	0	+	0	gene_id "ENSMUSG00000058318.17"; transcript_id "ENSMUST00000111294.8"; gene_type "protein_coding"; gene_name "Phf21a"; transcript_type "protein_coding"; transcript_name "Phf21a-205"; exon_number 10; exon_id "ENSMUSE00000299242.2"; level 2; protein_id "ENSMUSP00000106925.2"; transcript_support_level "5"; mgi_id "MGI:2384756"; tag "basic"; tag "appris_alternative_2"; tag "CCDS"; ccdsid "CCDS84556.1"; havana_gene "OTTMUSG00000014393.1"; havana_transcript "OTTMUST00000034085.1";
chr2	HAVANA	exon	92174889	92174987	0	+	.	gene_id "ENSMUSG00000058318.17"; transcript_id "ENSMUST00000111293.9"; gene_type "protein_coding"; gene_name "Phf21a"; transcript_type "protein_coding"; transcript_name "Phf21a-204"; exon_number 11; exon_id "ENSMUSE00000299242.2"; level 2; protein_id "ENSMUSP00000106924.3"; transcript_support_level "5"; mgi_id "MGI:2384756"; tag "basic"; tag "appris_principal_2"; tag "CCDS"; ccdsid "CCDS50644.1"; havana_gene "OTTMUSG00000014393.1"; havana_transcript "OTTMUST00000034055.1";
chr2	HAVANA	CDS	92174889	92174987	0	+	0	gene_id "ENSMUSG00000058318.17"; transcript_id "ENSMUST00000111293.9"; gene_type "protein_coding"; gene_name "Phf21a"; transcript_type "protein_coding"; transcript_name "Phf21a-204"; exon_number 11; exon_id "ENSMUSE00000299242.2"; level 2; protein_id "ENSMUSP00000106924.3"; transcript_support_level "5"; mgi_id "MGI:2384756"; tag "basic"; tag "appris_principal_2"; tag "CCDS"; ccdsid "CCDS50644.1"; havana_gene "OTTMUSG00000014393.1"; havana_transcript "OTTMUST00000034055.1";
chr2	HAVANA	exon	92174889	92174987	0	+	.	gene_id "ENSMUSG00000058318.17"; transcript_id "ENSMUST00000111292.8"; gene_type "protein_coding"; gene_name "Phf21a"; transcript_type "protein_coding"; transcript_name "Phf21a-203"; exon_number 10; exon_id "ENSMUSE00000299242.2"; level 2; protein_id "ENSMUSP00000106923.2"; transcript_support_level "1"; mgi_id "MGI:2384756"; tag "basic"; tag "appris_alternative_2"; tag "CCDS"; ccdsid "CCDS16442.1"; havana_gene "OTTMUSG00000014393.1"; havana_transcript "OTTMUST00000034057.1";
chr2	HAVANA	CDS	92174889	92174987	0	+	0	gene_id "ENSMUSG00000058318.17"; transcript_id "ENSMUST00000111292.8"; gene_type "protein_coding"; gene_name "Phf21a"; transcript_type "protein_coding"; transcript_name "Phf21a-203"; exon_number 10; exon_id "ENSMUSE00000299242.2"; level 2; protein_id "ENSMUSP00000106923.2"; transcript_support_level "1"; mgi_id "MGI:2384756"; tag "basic"; tag "appris_alternative_2"; tag "CCDS"; ccdsid "CCDS16442.1"; havana_gene "OTTMUSG00000014393.1"; havana_transcript "OTTMUST00000034057.1";
chr2	HAVANA	exon	92174889	92174987	0	+	.	gene_id "ENSMUSG00000058318.17"; transcript_id "ENSMUST00000111291.9"; gene_type "protein_coding"; gene_name "Phf21a"; transcript_type "protein_coding"; transcript_name "Phf21a-202"; exon_number 11; exon_id "ENSMUSE00000299242.2"; level 2; protein_id "ENSMUSP00000106922.3"; transcript_support_level "1"; mgi_id "MGI:2384756"; tag "basic"; tag "appris_alternative_2"; tag "CCDS"; ccdsid "CCDS50645.1"; havana_gene "OTTMUSG00000014393.1"; havana_transcript "OTTMUST00000034056.1";
chr2	HAVANA	CDS	92174889	92174987	0	+	0	gene_id "ENSMUSG00000058318.17"; transcript_id "ENSMUST00000111291.9"; gene_type "protein_coding"; gene_name "Phf21a"; transcript_type "protein_coding"; transcript_name "Phf21a-202"; exon_number 11; exon_id "ENSMUSE00000299242.2"; level 2; protein_id "ENSMUSP00000106922.3"; transcript_support_level "1"; mgi_id "MGI:2384756"; tag "basic"; tag "appris_alternative_2"; tag "CCDS"; ccdsid "CCDS50645.1"; havana_gene "OTTMUSG00000014393.1"; havana_transcript "OTTMUST00000034056.1";
chr2	ENSEMBL	exon	92174889	92174987	0	+	.	gene_id "ENSMUSG00000058318.17"; transcript_id "ENSMUST00000090586.12"; gene_type "protein_coding"; gene_name "Phf21a"; transcript_type "protein_coding"; transcript_name "Phf21a-201"; exon_number 8; exon_id "ENSMUSE00000299242.2"; level 3; protein_id "ENSMUSP00000088074.6"; transcript_support_level "1"; mgi_id "MGI:2384756"; tag "basic"; tag "Ensembl_canonical"; tag "GENCODE_Primary"; tag "appris_principal_2"; tag "CCDS"; ccdsid "CCDS50644.1"; havana_gene "OTTMUSG00000014393.1";
chr2	ENSEMBL	CDS	92174889	92174987	0	+	0	gene_id "ENSMUSG00000058318.17"; transcript_id "ENSMUST00000090586.12"; gene_type "protein_coding"; gene_name "Phf21a"; transcript_type "protein_coding"; transcript_name "Phf21a-201"; exon_number 8; exon_id "ENSMUSE00000299242.2"; level 3; protein_id "ENSMUSP00000088074.6"; transcript_support_level "1"; mgi_id "MGI:2384756"; tag "basic"; tag "Ensembl_canonical"; tag "GENCODE_Primary"; tag "appris_principal_2"; tag "CCDS"; ccdsid "CCDS50644.1"; havana_gene "OTTMUSG00000014393.1";
chr2	HAVANA	exon	92174889	92174987	0	+	.	gene_id "ENSMUSG00000058318.17"; transcript_id "ENSMUST00000159961.8"; gene_type "protein_coding"; gene_name "Phf21a"; transcript_type "protein_coding"; transcript_name "Phf21a-211"; exon_number 6; exon_id "ENSMUSE00000299242.2"; level 2; protein_id "ENSMUSP00000123955.2"; transcript_support_level "5"; mgi_id "MGI:2384756"; tag "mRNA_start_NF"; tag "cds_start_NF"; havana_gene "OTTMUSG00000014393.1"; havana_transcript "OTTMUST00000088004.1";
chr2	HAVANA	CDS	92174889	92174987	0	+	0	gene_id "ENSMUSG00000058318.17"; transcript_id "ENSMUST00000159961.8"; gene_type "protein_coding"; gene_name "Phf21a"; transcript_type "protein_coding"; transcript_name "Phf21a-211"; exon_number 6; exon_id "ENSMUSE00000299242.2"; level 2; protein_id "ENSMUSP00000123955.2"; transcript_support_level "5"; mgi_id "MGI:2384756"; tag "mRNA_start_NF"; tag "cds_start_NF"; havana_gene "OTTMUSG00000014393.1"; havana_transcript "OTTMUST00000088004.1";
chr2	HAVANA	exon	92174889	92174987	0	+	.	gene_id "ENSMUSG00000058318.17"; transcript_id "ENSMUST00000161067.2"; gene_type "protein_coding"; gene_name "Phf21a"; transcript_type "protein_coding"; transcript_name "Phf21a-214"; exon_number 2; exon_id "ENSMUSE00000299242.2"; level 2; protein_id "ENSMUSP00000124255.2"; transcript_support_level "3"; mgi_id "MGI:2384756"; tag "mRNA_start_NF"; tag "mRNA_end_NF"; tag "cds_start_NF"; tag "cds_end_NF"; havana_gene "OTTMUSG00000014393.1"; havana_transcript "OTTMUST00000088009.1";
chr2	HAVANA	CDS	92174889	92174987	0	+	0	gene_id "ENSMUSG00000058318.17"; transcript_id "ENSMUST00000161067.2"; gene_type "protein_coding"; gene_name "Phf21a"; transcript_type "protein_coding"; transcript_name "Phf21a-214"; exon_number 2; exon_id "ENSMUSE00000299242.2"; level 2; protein_id "ENSMUSP00000124255.2"; transcript_support_level "3"; mgi_id "MGI:2384756"; tag "mRNA_start_NF"; tag "mRNA_end_NF"; tag "cds_start_NF"; tag "cds_end_NF"; havana_gene "OTTMUSG00000014393.1"; havana_transcript "OTTMUST00000088009.1";
chr2	HAVANA	exon	92178341	92178392	0	+	.	gene_id "ENSMUSG00000058318.17"; transcript_id "ENSMUST00000111294.8"; gene_type "protein_coding"; gene_name "Phf21a"; transcript_type "protein_coding"; transcript_name "Phf21a-205"; exon_number 11; exon_id "ENSMUSE00000299234.2"; level 2; protein_id "ENSMUSP00000106925.2"; transcript_support_level "5"; mgi_id "MGI:2384756"; tag "basic"; tag "appris_alternative_2"; tag "CCDS"; ccdsid "CCDS84556.1"; havana_gene "OTTMUSG00000014393.1"; havana_transcript "OTTMUST00000034085.1";
chr2	HAVANA	CDS	92178341	92178392	0	+	0	gene_id "ENSMUSG00000058318.17"; transcript_id "ENSMUST00000111294.8"; gene_type "protein_coding"; gene_name "Phf21a"; transcript_type "protein_coding"; transcript_name "Phf21a-205"; exon_number 11; exon_id "ENSMUSE00000299234.2"; level 2; protein_id "ENSMUSP00000106925.2"; transcript_support_level "5"; mgi_id "MGI:2384756"; tag "basic"; tag "appris_alternative_2"; tag "CCDS"; ccdsid "CCDS84556.1"; havana_gene "OTTMUSG00000014393.1"; havana_transcript "OTTMUST00000034085.1";
chr2	HAVANA	exon	92178341	92178392	0	+	.	gene_id "ENSMUSG00000058318.17"; transcript_id "ENSMUST00000111293.9"; gene_type "protein_coding"; gene_name "Phf21a"; transcript_type "protein_coding"; transcript_name "Phf21a-204"; exon_number 12; exon_id "ENSMUSE00000299234.2"; level 2; protein_id "ENSMUSP00000106924.3"; transcript_support_level "5"; mgi_id "MGI:2384756"; tag "basic"; tag "appris_principal_2"; tag "CCDS"; ccdsid "CCDS50644.1"; havana_gene "OTTMUSG00000014393.1"; havana_transcript "OTTMUST00000034055.1";
chr2	HAVANA	CDS	92178341	92178392	0	+	0	gene_id "ENSMUSG00000058318.17"; transcript_id "ENSMUST00000111293.9"; gene_type "protein_coding"; gene_name "Phf21a"; transcript_type "protein_coding"; transcript_name "Phf21a-204"; exon_number 12; exon_id "ENSMUSE00000299234.2"; level 2; protein_id "ENSMUSP00000106924.3"; transcript_support_level "5"; mgi_id "MGI:2384756"; tag "basic"; tag "appris_principal_2"; tag "CCDS"; ccdsid "CCDS50644.1"; havana_gene "OTTMUSG00000014393.1"; havana_transcript "OTTMUST00000034055.1";
chr2	HAVANA	exon	92178341	92178392	0	+	.	gene_id "ENSMUSG00000058318.17"; transcript_id "ENSMUST00000111292.8"; gene_type "protein_coding"; gene_name "Phf21a"; transcript_type "protein_coding"; transcript_name "Phf21a-203"; exon_number 11; exon_id "ENSMUSE00000299234.2"; level 2; protein_id "ENSMUSP00000106923.2"; transcript_support_level "1"; mgi_id "MGI:2384756"; tag "basic"; tag "appris_alternative_2"; tag "CCDS"; ccdsid "CCDS16442.1"; havana_gene "OTTMUSG00000014393.1"; havana_transcript "OTTMUST00000034057.1";
chr2	HAVANA	CDS	92178341	92178392	0	+	0	gene_id "ENSMUSG00000058318.17"; transcript_id "ENSMUST00000111292.8"; gene_type "protein_coding"; gene_name "Phf21a"; transcript_type "protein_coding"; transcript_name "Phf21a-203"; exon_number 11; exon_id "ENSMUSE00000299234.2"; level 2; protein_id "ENSMUSP00000106923.2"; transcript_support_level "1"; mgi_id "MGI:2384756"; tag "basic"; tag "appris_alternative_2"; tag "CCDS"; ccdsid "CCDS16442.1"; havana_gene "OTTMUSG00000014393.1"; havana_transcript "OTTMUST00000034057.1";
chr2	HAVANA	exon	92178341	92178392	0	+	.	gene_id "ENSMUSG00000058318.17"; transcript_id "ENSMUST00000111291.9"; gene_type "protein_coding"; gene_name "Phf21a"; transcript_type "protein_coding"; transcript_name "Phf21a-202"; exon_number 12; exon_id "ENSMUSE00000299234.2"; level 2; protein_id "ENSMUSP00000106922.3"; transcript_support_level "1"; mgi_id "MGI:2384756"; tag "basic"; tag "appris_alternative_2"; tag "CCDS"; ccdsid "CCDS50645.1"; havana_gene "OTTMUSG00000014393.1"; havana_transcript "OTTMUST00000034056.1";
chr2	HAVANA	CDS	92178341	92178392	0	+	0	gene_id "ENSMUSG00000058318.17"; transcript_id "ENSMUST00000111291.9"; gene_type "protein_coding"; gene_name "Phf21a"; transcript_type "protein_coding"; transcript_name "Phf21a-202"; exon_number 12; exon_id "ENSMUSE00000299234.2"; level 2; protein_id "ENSMUSP00000106922.3"; transcript_support_level "1"; mgi_id "MGI:2384756"; tag "basic"; tag "appris_alternative_2"; tag "CCDS"; ccdsid "CCDS50645.1"; havana_gene "OTTMUSG00000014393.1"; havana_transcript "OTTMUST00000034056.1";
chr2	ENSEMBL	exon	92178341	92178392	0	+	.	gene_id "ENSMUSG00000058318.17"; transcript_id "ENSMUST00000090586.12"; gene_type "protein_coding"; gene_name "Phf21a"; transcript_type "protein_coding"; transcript_name "Phf21a-201"; exon_number 9; exon_id "ENSMUSE00000299234.2"; level 3; protein_id "ENSMUSP00000088074.6"; transcript_support_level "1"; mgi_id "MGI:2384756"; tag "basic"; tag "Ensembl_canonical"; tag "GENCODE_Primary"; tag "appris_principal_2"; tag "CCDS"; ccdsid "CCDS50644.1"; havana_gene "OTTMUSG00000014393.1";
chr2	ENSEMBL	CDS	92178341	92178392	0	+	0	gene_id "ENSMUSG00000058318.17"; transcript_id "ENSMUST00000090586.12"; gene_type "protein_coding"; gene_name "Phf21a"; transcript_type "protein_coding"; transcript_name "Phf21a-201"; exon_number 9; exon_id "ENSMUSE00000299234.2"; level 3; protein_id "ENSMUSP00000088074.6"; transcript_support_level "1"; mgi_id "MGI:2384756"; tag "basic"; tag "Ensembl_canonical"; tag "GENCODE_Primary"; tag "appris_principal_2"; tag "CCDS"; ccdsid "CCDS50644.1"; havana_gene "OTTMUSG00000014393.1";
chr2	HAVANA	exon	92178341	92178392	0	+	.	gene_id "ENSMUSG00000058318.17"; transcript_id "ENSMUST00000159961.8"; gene_type "protein_coding"; gene_name "Phf21a"; transcript_type "protein_coding"; transcript_name "Phf21a-211"; exon_number 7; exon_id "ENSMUSE00000299234.2"; level 2; protein_id "ENSMUSP00000123955.2"; transcript_support_level "5"; mgi_id "MGI:2384756"; tag "mRNA_start_NF"; tag "cds_start_NF"; havana_gene "OTTMUSG00000014393.1"; havana_transcript "OTTMUST00000088004.1";
chr2	HAVANA	CDS	92178341	92178392	0	+	0	gene_id "ENSMUSG00000058318.17"; transcript_id "ENSMUST00000159961.8"; gene_type "protein_coding"; gene_name "Phf21a"; transcript_type "protein_coding"; transcript_name "Phf21a-211"; exon_number 7; exon_id "ENSMUSE00000299234.2"; level 2; protein_id "ENSMUSP00000123955.2"; transcript_support_level "5"; mgi_id "MGI:2384756"; tag "mRNA_start_NF"; tag "cds_start_NF"; havana_gene "OTTMUSG00000014393.1"; havana_transcript "OTTMUST00000088004.1";
chr2	HAVANA	exon	92178341	92178392	0	+	.	gene_id "ENSMUSG00000058318.17"; transcript_id "ENSMUST00000161067.2"; gene_type "protein_coding"; gene_name "Phf21a"; transcript_type "protein_coding"; transcript_name "Phf21a-214"; exon_number 3; exon_id "ENSMUSE00000299234.2"; level 2; protein_id "ENSMUSP00000124255.2"; transcript_support_level "3"; mgi_id "MGI:2384756"; tag "mRNA_start_NF"; tag "mRNA_end_NF"; tag "cds_start_NF"; tag "cds_end_NF"; havana_gene "OTTMUSG00000014393.1"; havana_transcript "OTTMUST00000088009.1";
chr2	HAVANA	CDS	92178341	92178392	0	+	0	gene_id "ENSMUSG00000058318.17"; transcript_id "ENSMUST00000161067.2"; gene_type "protein_coding"; gene_name "Phf21a"; transcript_type "protein_coding"; transcript_name "Phf21a-214"; exon_number 3; exon_id "ENSMUSE00000299234.2"; level 2; protein_id "ENSMUSP00000124255.2"; transcript_support_level "3"; mgi_id "MGI:2384756"; tag "mRNA_start_NF"; tag "mRNA_end_NF"; tag "cds_start_NF"; tag "cds_end_NF"; havana_gene "OTTMUSG00000014393.1"; havana_transcript "OTTMUST00000088009.1";
chr2	HAVANA	exon	92179223	92179302	0	+	.	gene_id "ENSMUSG00000058318.17"; transcript_id "ENSMUST00000111294.8"; gene_type "protein_coding"; gene_name "Phf21a"; transcript_type "protein_coding"; transcript_name "Phf21a-205"; exon_number 12; exon_id "ENSMUSE00000299225.2"; level 2; protein_id "ENSMUSP00000106925.2"; transcript_support_level "5"; mgi_id "MGI:2384756"; tag "basic"; tag "appris_alternative_2"; tag "CCDS"; ccdsid "CCDS84556.1"; havana_gene "OTTMUSG00000014393.1"; havana_transcript "OTTMUST00000034085.1";
chr2	HAVANA	CDS	92179223	92179302	0	+	2	gene_id "ENSMUSG00000058318.17"; transcript_id "ENSMUST00000111294.8"; gene_type "protein_coding"; gene_name "Phf21a"; transcript_type "protein_coding"; transcript_name "Phf21a-205"; exon_number 12; exon_id "ENSMUSE00000299225.2"; level 2; protein_id "ENSMUSP00000106925.2"; transcript_support_level "5"; mgi_id "MGI:2384756"; tag "basic"; tag "appris_alternative_2"; tag "CCDS"; ccdsid "CCDS84556.1"; havana_gene "OTTMUSG00000014393.1"; havana_transcript "OTTMUST00000034085.1";
chr2	HAVANA	exon	92179223	92179302	0	+	.	gene_id "ENSMUSG00000058318.17"; transcript_id "ENSMUST00000111293.9"; gene_type "protein_coding"; gene_name "Phf21a"; transcript_type "protein_coding"; transcript_name "Phf21a-204"; exon_number 13; exon_id "ENSMUSE00000299225.2"; level 2; protein_id "ENSMUSP00000106924.3"; transcript_support_level "5"; mgi_id "MGI:2384756"; tag "basic"; tag "appris_principal_2"; tag "CCDS"; ccdsid "CCDS50644.1"; havana_gene "OTTMUSG00000014393.1"; havana_transcript "OTTMUST00000034055.1";
chr2	HAVANA	CDS	92179223	92179302	0	+	2	gene_id "ENSMUSG00000058318.17"; transcript_id "ENSMUST00000111293.9"; gene_type "protein_coding"; gene_name "Phf21a"; transcript_type "protein_coding"; transcript_name "Phf21a-204"; exon_number 13; exon_id "ENSMUSE00000299225.2"; level 2; protein_id "ENSMUSP00000106924.3"; transcript_support_level "5"; mgi_id "MGI:2384756"; tag "basic"; tag "appris_principal_2"; tag "CCDS"; ccdsid "CCDS50644.1"; havana_gene "OTTMUSG00000014393.1"; havana_transcript "OTTMUST00000034055.1";
chr2	HAVANA	exon	92179223	92179302	0	+	.	gene_id "ENSMUSG00000058318.17"; transcript_id "ENSMUST00000111292.8"; gene_type "protein_coding"; gene_name "Phf21a"; transcript_type "protein_coding"; transcript_name "Phf21a-203"; exon_number 12; exon_id "ENSMUSE00000299225.2"; level 2; protein_id "ENSMUSP00000106923.2"; transcript_support_level "1"; mgi_id "MGI:2384756"; tag "basic"; tag "appris_alternative_2"; tag "CCDS"; ccdsid "CCDS16442.1"; havana_gene "OTTMUSG00000014393.1"; havana_transcript "OTTMUST00000034057.1";
chr2	HAVANA	CDS	92179223	92179302	0	+	2	gene_id "ENSMUSG00000058318.17"; transcript_id "ENSMUST00000111292.8"; gene_type "protein_coding"; gene_name "Phf21a"; transcript_type "protein_coding"; transcript_name "Phf21a-203"; exon_number 12; exon_id "ENSMUSE00000299225.2"; level 2; protein_id "ENSMUSP00000106923.2"; transcript_support_level "1"; mgi_id "MGI:2384756"; tag "basic"; tag "appris_alternative_2"; tag "CCDS"; ccdsid "CCDS16442.1"; havana_gene "OTTMUSG00000014393.1"; havana_transcript "OTTMUST00000034057.1";
chr2	HAVANA	exon	92179223	92179302	0	+	.	gene_id "ENSMUSG00000058318.17"; transcript_id "ENSMUST00000111291.9"; gene_type "protein_coding"; gene_name "Phf21a"; transcript_type "protein_coding"; transcript_name "Phf21a-202"; exon_number 13; exon_id "ENSMUSE00000299225.2"; level 2; protein_id "ENSMUSP00000106922.3"; transcript_support_level "1"; mgi_id "MGI:2384756"; tag "basic"; tag "appris_alternative_2"; tag "CCDS"; ccdsid "CCDS50645.1"; havana_gene "OTTMUSG00000014393.1"; havana_transcript "OTTMUST00000034056.1";
chr2	HAVANA	CDS	92179223	92179302	0	+	2	gene_id "ENSMUSG00000058318.17"; transcript_id "ENSMUST00000111291.9"; gene_type "protein_coding"; gene_name "Phf21a"; transcript_type "protein_coding"; transcript_name "Phf21a-202"; exon_number 13; exon_id "ENSMUSE00000299225.2"; level 2; protein_id "ENSMUSP00000106922.3"; transcript_support_level "1"; mgi_id "MGI:2384756"; tag "basic"; tag "appris_alternative_2"; tag "CCDS"; ccdsid "CCDS50645.1"; havana_gene "OTTMUSG00000014393.1"; havana_transcript "OTTMUST00000034056.1";
chr2	ENSEMBL	exon	92179223	92179302	0	+	.	gene_id "ENSMUSG00000058318.17"; transcript_id "ENSMUST00000090586.12"; gene_type "protein_coding"; gene_name "Phf21a"; transcript_type "protein_coding"; transcript_name "Phf21a-201"; exon_number 10; exon_id "ENSMUSE00000299225.2"; level 3; protein_id "ENSMUSP00000088074.6"; transcript_support_level "1"; mgi_id "MGI:2384756"; tag "basic"; tag "Ensembl_canonical"; tag "GENCODE_Primary"; tag "appris_principal_2"; tag "CCDS"; ccdsid "CCDS50644.1"; havana_gene "OTTMUSG00000014393.1";
chr2	ENSEMBL	CDS	92179223	92179302	0	+	2	gene_id "ENSMUSG00000058318.17"; transcript_id "ENSMUST00000090586.12"; gene_type "protein_coding"; gene_name "Phf21a"; transcript_type "protein_coding"; transcript_name "Phf21a-201"; exon_number 10; exon_id "ENSMUSE00000299225.2"; level 3; protein_id "ENSMUSP00000088074.6"; transcript_support_level "1"; mgi_id "MGI:2384756"; tag "basic"; tag "Ensembl_canonical"; tag "GENCODE_Primary"; tag "appris_principal_2"; tag "CCDS"; ccdsid "CCDS50644.1"; havana_gene "OTTMUSG00000014393.1";
chr2	HAVANA	exon	92179223	92179302	0	+	.	gene_id "ENSMUSG00000058318.17"; transcript_id "ENSMUST00000159961.8"; gene_type "protein_coding"; gene_name "Phf21a"; transcript_type "protein_coding"; transcript_name "Phf21a-211"; exon_number 8; exon_id "ENSMUSE00000299225.2"; level 2; protein_id "ENSMUSP00000123955.2"; transcript_support_level "5"; mgi_id "MGI:2384756"; tag "mRNA_start_NF"; tag "cds_start_NF"; havana_gene "OTTMUSG00000014393.1"; havana_transcript "OTTMUST00000088004.1";
chr2	HAVANA	CDS	92179223	92179302	0	+	2	gene_id "ENSMUSG00000058318.17"; transcript_id "ENSMUST00000159961.8"; gene_type "protein_coding"; gene_name "Phf21a"; transcript_type "protein_coding"; transcript_name "Phf21a-211"; exon_number 8; exon_id "ENSMUSE00000299225.2"; level 2; protein_id "ENSMUSP00000123955.2"; transcript_support_level "5"; mgi_id "MGI:2384756"; tag "mRNA_start_NF"; tag "cds_start_NF"; havana_gene "OTTMUSG00000014393.1"; havana_transcript "OTTMUST00000088004.1";
chr2	HAVANA	exon	92179223	92179302	0	+	.	gene_id "ENSMUSG00000058318.17"; transcript_id "ENSMUST00000161067.2"; gene_type "protein_coding"; gene_name "Phf21a"; transcript_type "protein_coding"; transcript_name "Phf21a-214"; exon_number 4; exon_id "ENSMUSE00000299225.2"; level 2; protein_id "ENSMUSP00000124255.2"; transcript_support_level "3"; mgi_id "MGI:2384756"; tag "mRNA_start_NF"; tag "mRNA_end_NF"; tag "cds_start_NF"; tag "cds_end_NF"; havana_gene "OTTMUSG00000014393.1"; havana_transcript "OTTMUST00000088009.1";
chr2	HAVANA	CDS	92179223	92179302	0	+	2	gene_id "ENSMUSG00000058318.17"; transcript_id "ENSMUST00000161067.2"; gene_type "protein_coding"; gene_name "Phf21a"; transcript_type "protein_coding"; transcript_name "Phf21a-214"; exon_number 4; exon_id "ENSMUSE00000299225.2"; level 2; protein_id "ENSMUSP00000124255.2"; transcript_support_level "3"; mgi_id "MGI:2384756"; tag "mRNA_start_NF"; tag "mRNA_end_NF"; tag "cds_start_NF"; tag "cds_end_NF"; havana_gene "OTTMUSG00000014393.1"; havana_transcript "OTTMUST00000088009.1";
chr2	HAVANA	exon	92179256	92179793	0	+	.	gene_id "ENSMUSG00000058318.17"; transcript_id "ENSMUST00000161044.2"; gene_type "protein_coding"; gene_name "Phf21a"; transcript_type "retained_intron"; transcript_name "Phf21a-213"; exon_number 1; exon_id "ENSMUSE00000852288.2"; level 2; transcript_support_level "3"; mgi_id "MGI:2384756"; havana_gene "OTTMUSG00000014393.1"; havana_transcript "OTTMUST00000088010.1";
chr2	HAVANA	transcript	92179256	92187338	0	+	.	gene_id "ENSMUSG00000058318.17"; transcript_id "ENSMUST00000161044.2"; gene_type "protein_coding"; gene_name "Phf21a"; transcript_type "retained_intron"; transcript_name "Phf21a-213"; level 2; transcript_support_level "3"; mgi_id "MGI:2384756"; havana_gene "OTTMUSG00000014393.1"; havana_transcript "OTTMUST00000088010.1";
chr2	HAVANA	exon	92179733	92179793	0	+	.	gene_id "ENSMUSG00000058318.17"; transcript_id "ENSMUST00000111294.8"; gene_type "protein_coding"; gene_name "Phf21a"; transcript_type "protein_coding"; transcript_name "Phf21a-205"; exon_number 13; exon_id "ENSMUSE00000299219.2"; level 2; protein_id "ENSMUSP00000106925.2"; transcript_support_level "5"; mgi_id "MGI:2384756"; tag "basic"; tag "appris_alternative_2"; tag "CCDS"; ccdsid "CCDS84556.1"; havana_gene "OTTMUSG00000014393.1"; havana_transcript "OTTMUST00000034085.1";
chr2	HAVANA	CDS	92179733	92179793	0	+	0	gene_id "ENSMUSG00000058318.17"; transcript_id "ENSMUST00000111294.8"; gene_type "protein_coding"; gene_name "Phf21a"; transcript_type "protein_coding"; transcript_name "Phf21a-205"; exon_number 13; exon_id "ENSMUSE00000299219.2"; level 2; protein_id "ENSMUSP00000106925.2"; transcript_support_level "5"; mgi_id "MGI:2384756"; tag "basic"; tag "appris_alternative_2"; tag "CCDS"; ccdsid "CCDS84556.1"; havana_gene "OTTMUSG00000014393.1"; havana_transcript "OTTMUST00000034085.1";
chr2	HAVANA	exon	92179733	92179793	0	+	.	gene_id "ENSMUSG00000058318.17"; transcript_id "ENSMUST00000111293.9"; gene_type "protein_coding"; gene_name "Phf21a"; transcript_type "protein_coding"; transcript_name "Phf21a-204"; exon_number 14; exon_id "ENSMUSE00000299219.2"; level 2; protein_id "ENSMUSP00000106924.3"; transcript_support_level "5"; mgi_id "MGI:2384756"; tag "basic"; tag "appris_principal_2"; tag "CCDS"; ccdsid "CCDS50644.1"; havana_gene "OTTMUSG00000014393.1"; havana_transcript "OTTMUST00000034055.1";
chr2	HAVANA	CDS	92179733	92179793	0	+	0	gene_id "ENSMUSG00000058318.17"; transcript_id "ENSMUST00000111293.9"; gene_type "protein_coding"; gene_name "Phf21a"; transcript_type "protein_coding"; transcript_name "Phf21a-204"; exon_number 14; exon_id "ENSMUSE00000299219.2"; level 2; protein_id "ENSMUSP00000106924.3"; transcript_support_level "5"; mgi_id "MGI:2384756"; tag "basic"; tag "appris_principal_2"; tag "CCDS"; ccdsid "CCDS50644.1"; havana_gene "OTTMUSG00000014393.1"; havana_transcript "OTTMUST00000034055.1";
chr2	HAVANA	exon	92179733	92179793	0	+	.	gene_id "ENSMUSG00000058318.17"; transcript_id "ENSMUST00000111292.8"; gene_type "protein_coding"; gene_name "Phf21a"; transcript_type "protein_coding"; transcript_name "Phf21a-203"; exon_number 13; exon_id "ENSMUSE00000299219.2"; level 2; protein_id "ENSMUSP00000106923.2"; transcript_support_level "1"; mgi_id "MGI:2384756"; tag "basic"; tag "appris_alternative_2"; tag "CCDS"; ccdsid "CCDS16442.1"; havana_gene "OTTMUSG00000014393.1"; havana_transcript "OTTMUST00000034057.1";
chr2	HAVANA	CDS	92179733	92179793	0	+	0	gene_id "ENSMUSG00000058318.17"; transcript_id "ENSMUST00000111292.8"; gene_type "protein_coding"; gene_name "Phf21a"; transcript_type "protein_coding"; transcript_name "Phf21a-203"; exon_number 13; exon_id "ENSMUSE00000299219.2"; level 2; protein_id "ENSMUSP00000106923.2"; transcript_support_level "1"; mgi_id "MGI:2384756"; tag "basic"; tag "appris_alternative_2"; tag "CCDS"; ccdsid "CCDS16442.1"; havana_gene "OTTMUSG00000014393.1"; havana_transcript "OTTMUST00000034057.1";
chr2	HAVANA	exon	92179733	92179793	0	+	.	gene_id "ENSMUSG00000058318.17"; transcript_id "ENSMUST00000111291.9"; gene_type "protein_coding"; gene_name "Phf21a"; transcript_type "protein_coding"; transcript_name "Phf21a-202"; exon_number 14; exon_id "ENSMUSE00000299219.2"; level 2; protein_id "ENSMUSP00000106922.3"; transcript_support_level "1"; mgi_id "MGI:2384756"; tag "basic"; tag "appris_alternative_2"; tag "CCDS"; ccdsid "CCDS50645.1"; havana_gene "OTTMUSG00000014393.1"; havana_transcript "OTTMUST00000034056.1";
chr2	HAVANA	CDS	92179733	92179793	0	+	0	gene_id "ENSMUSG00000058318.17"; transcript_id "ENSMUST00000111291.9"; gene_type "protein_coding"; gene_name "Phf21a"; transcript_type "protein_coding"; transcript_name "Phf21a-202"; exon_number 14; exon_id "ENSMUSE00000299219.2"; level 2; protein_id "ENSMUSP00000106922.3"; transcript_support_level "1"; mgi_id "MGI:2384756"; tag "basic"; tag "appris_alternative_2"; tag "CCDS"; ccdsid "CCDS50645.1"; havana_gene "OTTMUSG00000014393.1"; havana_transcript "OTTMUST00000034056.1";
chr2	ENSEMBL	exon	92179733	92179793	0	+	.	gene_id "ENSMUSG00000058318.17"; transcript_id "ENSMUST00000090586.12"; gene_type "protein_coding"; gene_name "Phf21a"; transcript_type "protein_coding"; transcript_name "Phf21a-201"; exon_number 11; exon_id "ENSMUSE00000299219.2"; level 3; protein_id "ENSMUSP00000088074.6"; transcript_support_level "1"; mgi_id "MGI:2384756"; tag "basic"; tag "Ensembl_canonical"; tag "GENCODE_Primary"; tag "appris_principal_2"; tag "CCDS"; ccdsid "CCDS50644.1"; havana_gene "OTTMUSG00000014393.1";
chr2	ENSEMBL	CDS	92179733	92179793	0	+	0	gene_id "ENSMUSG00000058318.17"; transcript_id "ENSMUST00000090586.12"; gene_type "protein_coding"; gene_name "Phf21a"; transcript_type "protein_coding"; transcript_name "Phf21a-201"; exon_number 11; exon_id "ENSMUSE00000299219.2"; level 3; protein_id "ENSMUSP00000088074.6"; transcript_support_level "1"; mgi_id "MGI:2384756"; tag "basic"; tag "Ensembl_canonical"; tag "GENCODE_Primary"; tag "appris_principal_2"; tag "CCDS"; ccdsid "CCDS50644.1"; havana_gene "OTTMUSG00000014393.1";
chr2	HAVANA	exon	92179733	92179793	0	+	.	gene_id "ENSMUSG00000058318.17"; transcript_id "ENSMUST00000159961.8"; gene_type "protein_coding"; gene_name "Phf21a"; transcript_type "protein_coding"; transcript_name "Phf21a-211"; exon_number 9; exon_id "ENSMUSE00000299219.2"; level 2; protein_id "ENSMUSP00000123955.2"; transcript_support_level "5"; mgi_id "MGI:2384756"; tag "mRNA_start_NF"; tag "cds_start_NF"; havana_gene "OTTMUSG00000014393.1"; havana_transcript "OTTMUST00000088004.1";
chr2	HAVANA	CDS	92179733	92179793	0	+	0	gene_id "ENSMUSG00000058318.17"; transcript_id "ENSMUST00000159961.8"; gene_type "protein_coding"; gene_name "Phf21a"; transcript_type "protein_coding"; transcript_name "Phf21a-211"; exon_number 9; exon_id "ENSMUSE00000299219.2"; level 2; protein_id "ENSMUSP00000123955.2"; transcript_support_level "5"; mgi_id "MGI:2384756"; tag "mRNA_start_NF"; tag "cds_start_NF"; havana_gene "OTTMUSG00000014393.1"; havana_transcript "OTTMUST00000088004.1";
chr2	HAVANA	exon	92179733	92179793	0	+	.	gene_id "ENSMUSG00000058318.17"; transcript_id "ENSMUST00000161067.2"; gene_type "protein_coding"; gene_name "Phf21a"; transcript_type "protein_coding"; transcript_name "Phf21a-214"; exon_number 5; exon_id "ENSMUSE00000299219.2"; level 2; protein_id "ENSMUSP00000124255.2"; transcript_support_level "3"; mgi_id "MGI:2384756"; tag "mRNA_start_NF"; tag "mRNA_end_NF"; tag "cds_start_NF"; tag "cds_end_NF"; havana_gene "OTTMUSG00000014393.1"; havana_transcript "OTTMUST00000088009.1";
chr2	HAVANA	CDS	92179733	92179793	0	+	0	gene_id "ENSMUSG00000058318.17"; transcript_id "ENSMUST00000161067.2"; gene_type "protein_coding"; gene_name "Phf21a"; transcript_type "protein_coding"; transcript_name "Phf21a-214"; exon_number 5; exon_id "ENSMUSE00000299219.2"; level 2; protein_id "ENSMUSP00000124255.2"; transcript_support_level "3"; mgi_id "MGI:2384756"; tag "mRNA_start_NF"; tag "mRNA_end_NF"; tag "cds_start_NF"; tag "cds_end_NF"; havana_gene "OTTMUSG00000014393.1"; havana_transcript "OTTMUST00000088009.1";
chr2	HAVANA	exon	92181954	92181976	0	+	.	gene_id "ENSMUSG00000058318.17"; transcript_id "ENSMUST00000111294.8"; gene_type "protein_coding"; gene_name "Phf21a"; transcript_type "protein_coding"; transcript_name "Phf21a-205"; exon_number 14; exon_id "ENSMUSE00000299209.2"; level 2; protein_id "ENSMUSP00000106925.2"; transcript_support_level "5"; mgi_id "MGI:2384756"; tag "basic"; tag "appris_alternative_2"; tag "CCDS"; ccdsid "CCDS84556.1"; havana_gene "OTTMUSG00000014393.1"; havana_transcript "OTTMUST00000034085.1";
chr2	HAVANA	CDS	92181954	92181976	0	+	2	gene_id "ENSMUSG00000058318.17"; transcript_id "ENSMUST00000111294.8"; gene_type "protein_coding"; gene_name "Phf21a"; transcript_type "protein_coding"; transcript_name "Phf21a-205"; exon_number 14; exon_id "ENSMUSE00000299209.2"; level 2; protein_id "ENSMUSP00000106925.2"; transcript_support_level "5"; mgi_id "MGI:2384756"; tag "basic"; tag "appris_alternative_2"; tag "CCDS"; ccdsid "CCDS84556.1"; havana_gene "OTTMUSG00000014393.1"; havana_transcript "OTTMUST00000034085.1";
chr2	HAVANA	exon	92181954	92181976	0	+	.	gene_id "ENSMUSG00000058318.17"; transcript_id "ENSMUST00000111292.8"; gene_type "protein_coding"; gene_name "Phf21a"; transcript_type "protein_coding"; transcript_name "Phf21a-203"; exon_number 14; exon_id "ENSMUSE00000299209.2"; level 2; protein_id "ENSMUSP00000106923.2"; transcript_support_level "1"; mgi_id "MGI:2384756"; tag "basic"; tag "appris_alternative_2"; tag "CCDS"; ccdsid "CCDS16442.1"; havana_gene "OTTMUSG00000014393.1"; havana_transcript "OTTMUST00000034057.1";
chr2	HAVANA	CDS	92181954	92181976	0	+	2	gene_id "ENSMUSG00000058318.17"; transcript_id "ENSMUST00000111292.8"; gene_type "protein_coding"; gene_name "Phf21a"; transcript_type "protein_coding"; transcript_name "Phf21a-203"; exon_number 14; exon_id "ENSMUSE00000299209.2"; level 2; protein_id "ENSMUSP00000106923.2"; transcript_support_level "1"; mgi_id "MGI:2384756"; tag "basic"; tag "appris_alternative_2"; tag "CCDS"; ccdsid "CCDS16442.1"; havana_gene "OTTMUSG00000014393.1"; havana_transcript "OTTMUST00000034057.1";
chr2	HAVANA	exon	92181954	92181976	0	+	.	gene_id "ENSMUSG00000058318.17"; transcript_id "ENSMUST00000161067.2"; gene_type "protein_coding"; gene_name "Phf21a"; transcript_type "protein_coding"; transcript_name "Phf21a-214"; exon_number 6; exon_id "ENSMUSE00000299209.2"; level 2; protein_id "ENSMUSP00000124255.2"; transcript_support_level "3"; mgi_id "MGI:2384756"; tag "mRNA_start_NF"; tag "mRNA_end_NF"; tag "cds_start_NF"; tag "cds_end_NF"; havana_gene "OTTMUSG00000014393.1"; havana_transcript "OTTMUST00000088009.1";
chr2	HAVANA	CDS	92181954	92181976	0	+	2	gene_id "ENSMUSG00000058318.17"; transcript_id "ENSMUST00000161067.2"; gene_type "protein_coding"; gene_name "Phf21a"; transcript_type "protein_coding"; transcript_name "Phf21a-214"; exon_number 6; exon_id "ENSMUSE00000299209.2"; level 2; protein_id "ENSMUSP00000124255.2"; transcript_support_level "3"; mgi_id "MGI:2384756"; tag "mRNA_start_NF"; tag "mRNA_end_NF"; tag "cds_start_NF"; tag "cds_end_NF"; havana_gene "OTTMUSG00000014393.1"; havana_transcript "OTTMUST00000088009.1";
chr2	HAVANA	exon	92182046	92182209	0	+	.	gene_id "ENSMUSG00000058318.17"; transcript_id "ENSMUST00000111293.9"; gene_type "protein_coding"; gene_name "Phf21a"; transcript_type "protein_coding"; transcript_name "Phf21a-204"; exon_number 15; exon_id "ENSMUSE00001251122.2"; level 2; protein_id "ENSMUSP00000106924.3"; transcript_support_level "5"; mgi_id "MGI:2384756"; tag "basic"; tag "appris_principal_2"; tag "CCDS"; ccdsid "CCDS50644.1"; havana_gene "OTTMUSG00000014393.1"; havana_transcript "OTTMUST00000034055.1";
chr2	HAVANA	CDS	92182046	92182209	0	+	2	gene_id "ENSMUSG00000058318.17"; transcript_id "ENSMUST00000111293.9"; gene_type "protein_coding"; gene_name "Phf21a"; transcript_type "protein_coding"; transcript_name "Phf21a-204"; exon_number 15; exon_id "ENSMUSE00001251122.2"; level 2; protein_id "ENSMUSP00000106924.3"; transcript_support_level "5"; mgi_id "MGI:2384756"; tag "basic"; tag "appris_principal_2"; tag "CCDS"; ccdsid "CCDS50644.1"; havana_gene "OTTMUSG00000014393.1"; havana_transcript "OTTMUST00000034055.1";
chr2	HAVANA	exon	92182046	92182209	0	+	.	gene_id "ENSMUSG00000058318.17"; transcript_id "ENSMUST00000111291.9"; gene_type "protein_coding"; gene_name "Phf21a"; transcript_type "protein_coding"; transcript_name "Phf21a-202"; exon_number 15; exon_id "ENSMUSE00001251122.2"; level 2; protein_id "ENSMUSP00000106922.3"; transcript_support_level "1"; mgi_id "MGI:2384756"; tag "basic"; tag "appris_alternative_2"; tag "CCDS"; ccdsid "CCDS50645.1"; havana_gene "OTTMUSG00000014393.1"; havana_transcript "OTTMUST00000034056.1";
chr2	HAVANA	CDS	92182046	92182209	0	+	2	gene_id "ENSMUSG00000058318.17"; transcript_id "ENSMUST00000111291.9"; gene_type "protein_coding"; gene_name "Phf21a"; transcript_type "protein_coding"; transcript_name "Phf21a-202"; exon_number 15; exon_id "ENSMUSE00001251122.2"; level 2; protein_id "ENSMUSP00000106922.3"; transcript_support_level "1"; mgi_id "MGI:2384756"; tag "basic"; tag "appris_alternative_2"; tag "CCDS"; ccdsid "CCDS50645.1"; havana_gene "OTTMUSG00000014393.1"; havana_transcript "OTTMUST00000034056.1";
chr2	ENSEMBL	exon	92182046	92182209	0	+	.	gene_id "ENSMUSG00000058318.17"; transcript_id "ENSMUST00000090586.12"; gene_type "protein_coding"; gene_name "Phf21a"; transcript_type "protein_coding"; transcript_name "Phf21a-201"; exon_number 12; exon_id "ENSMUSE00001251122.2"; level 3; protein_id "ENSMUSP00000088074.6"; transcript_support_level "1"; mgi_id "MGI:2384756"; tag "basic"; tag "Ensembl_canonical"; tag "GENCODE_Primary"; tag "appris_principal_2"; tag "CCDS"; ccdsid "CCDS50644.1"; havana_gene "OTTMUSG00000014393.1";
chr2	ENSEMBL	CDS	92182046	92182209	0	+	2	gene_id "ENSMUSG00000058318.17"; transcript_id "ENSMUST00000090586.12"; gene_type "protein_coding"; gene_name "Phf21a"; transcript_type "protein_coding"; transcript_name "Phf21a-201"; exon_number 12; exon_id "ENSMUSE00001251122.2"; level 3; protein_id "ENSMUSP00000088074.6"; transcript_support_level "1"; mgi_id "MGI:2384756"; tag "basic"; tag "Ensembl_canonical"; tag "GENCODE_Primary"; tag "appris_principal_2"; tag "CCDS"; ccdsid "CCDS50644.1"; havana_gene "OTTMUSG00000014393.1";
chr2	HAVANA	exon	92182046	92182209	0	+	.	gene_id "ENSMUSG00000058318.17"; transcript_id "ENSMUST00000159961.8"; gene_type "protein_coding"; gene_name "Phf21a"; transcript_type "protein_coding"; transcript_name "Phf21a-211"; exon_number 10; exon_id "ENSMUSE00001251122.2"; level 2; protein_id "ENSMUSP00000123955.2"; transcript_support_level "5"; mgi_id "MGI:2384756"; tag "mRNA_start_NF"; tag "cds_start_NF"; havana_gene "OTTMUSG00000014393.1"; havana_transcript "OTTMUST00000088004.1";
chr2	HAVANA	CDS	92182046	92182209	0	+	2	gene_id "ENSMUSG00000058318.17"; transcript_id "ENSMUST00000159961.8"; gene_type "protein_coding"; gene_name "Phf21a"; transcript_type "protein_coding"; transcript_name "Phf21a-211"; exon_number 10; exon_id "ENSMUSE00001251122.2"; level 2; protein_id "ENSMUSP00000123955.2"; transcript_support_level "5"; mgi_id "MGI:2384756"; tag "mRNA_start_NF"; tag "cds_start_NF"; havana_gene "OTTMUSG00000014393.1"; havana_transcript "OTTMUST00000088004.1";
chr2	HAVANA	exon	92182046	92182209	0	+	.	gene_id "ENSMUSG00000058318.17"; transcript_id "ENSMUST00000161044.2"; gene_type "protein_coding"; gene_name "Phf21a"; transcript_type "retained_intron"; transcript_name "Phf21a-213"; exon_number 2; exon_id "ENSMUSE00001217596.2"; level 2; transcript_support_level "3"; mgi_id "MGI:2384756"; havana_gene "OTTMUSG00000014393.1"; havana_transcript "OTTMUST00000088010.1";
chr2	HAVANA	exon	92187209	92187338	0	+	.	gene_id "ENSMUSG00000058318.17"; transcript_id "ENSMUST00000161044.2"; gene_type "protein_coding"; gene_name "Phf21a"; transcript_type "retained_intron"; transcript_name "Phf21a-213"; exon_number 3; exon_id "ENSMUSE00000870560.2"; level 2; transcript_support_level "3"; mgi_id "MGI:2384756"; havana_gene "OTTMUSG00000014393.1"; havana_transcript "OTTMUST00000088010.1";
chr2	HAVANA	exon	92187209	92187364	0	+	.	gene_id "ENSMUSG00000058318.17"; transcript_id "ENSMUST00000111294.8"; gene_type "protein_coding"; gene_name "Phf21a"; transcript_type "protein_coding"; transcript_name "Phf21a-205"; exon_number 15; exon_id "ENSMUSE00000299203.2"; level 2; protein_id "ENSMUSP00000106925.2"; transcript_support_level "5"; mgi_id "MGI:2384756"; tag "basic"; tag "appris_alternative_2"; tag "CCDS"; ccdsid "CCDS84556.1"; havana_gene "OTTMUSG00000014393.1"; havana_transcript "OTTMUST00000034085.1";
chr2	HAVANA	CDS	92187209	92187364	0	+	0	gene_id "ENSMUSG00000058318.17"; transcript_id "ENSMUST00000111294.8"; gene_type "protein_coding"; gene_name "Phf21a"; transcript_type "protein_coding"; transcript_name "Phf21a-205"; exon_number 15; exon_id "ENSMUSE00000299203.2"; level 2; protein_id "ENSMUSP00000106925.2"; transcript_support_level "5"; mgi_id "MGI:2384756"; tag "basic"; tag "appris_alternative_2"; tag "CCDS"; ccdsid "CCDS84556.1"; havana_gene "OTTMUSG00000014393.1"; havana_transcript "OTTMUST00000034085.1";
chr2	HAVANA	exon	92187209	92187364	0	+	.	gene_id "ENSMUSG00000058318.17"; transcript_id "ENSMUST00000111293.9"; gene_type "protein_coding"; gene_name "Phf21a"; transcript_type "protein_coding"; transcript_name "Phf21a-204"; exon_number 16; exon_id "ENSMUSE00000299203.2"; level 2; protein_id "ENSMUSP00000106924.3"; transcript_support_level "5"; mgi_id "MGI:2384756"; tag "basic"; tag "appris_principal_2"; tag "CCDS"; ccdsid "CCDS50644.1"; havana_gene "OTTMUSG00000014393.1"; havana_transcript "OTTMUST00000034055.1";
chr2	HAVANA	CDS	92187209	92187364	0	+	0	gene_id "ENSMUSG00000058318.17"; transcript_id "ENSMUST00000111293.9"; gene_type "protein_coding"; gene_name "Phf21a"; transcript_type "protein_coding"; transcript_name "Phf21a-204"; exon_number 16; exon_id "ENSMUSE00000299203.2"; level 2; protein_id "ENSMUSP00000106924.3"; transcript_support_level "5"; mgi_id "MGI:2384756"; tag "basic"; tag "appris_principal_2"; tag "CCDS"; ccdsid "CCDS50644.1"; havana_gene "OTTMUSG00000014393.1"; havana_transcript "OTTMUST00000034055.1";
chr2	HAVANA	exon	92187209	92187364	0	+	.	gene_id "ENSMUSG00000058318.17"; transcript_id "ENSMUST00000111292.8"; gene_type "protein_coding"; gene_name "Phf21a"; transcript_type "protein_coding"; transcript_name "Phf21a-203"; exon_number 15; exon_id "ENSMUSE00000299203.2"; level 2; protein_id "ENSMUSP00000106923.2"; transcript_support_level "1"; mgi_id "MGI:2384756"; tag "basic"; tag "appris_alternative_2"; tag "CCDS"; ccdsid "CCDS16442.1"; havana_gene "OTTMUSG00000014393.1"; havana_transcript "OTTMUST00000034057.1";
chr2	HAVANA	CDS	92187209	92187364	0	+	0	gene_id "ENSMUSG00000058318.17"; transcript_id "ENSMUST00000111292.8"; gene_type "protein_coding"; gene_name "Phf21a"; transcript_type "protein_coding"; transcript_name "Phf21a-203"; exon_number 15; exon_id "ENSMUSE00000299203.2"; level 2; protein_id "ENSMUSP00000106923.2"; transcript_support_level "1"; mgi_id "MGI:2384756"; tag "basic"; tag "appris_alternative_2"; tag "CCDS"; ccdsid "CCDS16442.1"; havana_gene "OTTMUSG00000014393.1"; havana_transcript "OTTMUST00000034057.1";
chr2	HAVANA	exon	92187209	92187364	0	+	.	gene_id "ENSMUSG00000058318.17"; transcript_id "ENSMUST00000111291.9"; gene_type "protein_coding"; gene_name "Phf21a"; transcript_type "protein_coding"; transcript_name "Phf21a-202"; exon_number 16; exon_id "ENSMUSE00000299203.2"; level 2; protein_id "ENSMUSP00000106922.3"; transcript_support_level "1"; mgi_id "MGI:2384756"; tag "basic"; tag "appris_alternative_2"; tag "CCDS"; ccdsid "CCDS50645.1"; havana_gene "OTTMUSG00000014393.1"; havana_transcript "OTTMUST00000034056.1";
chr2	HAVANA	CDS	92187209	92187364	0	+	0	gene_id "ENSMUSG00000058318.17"; transcript_id "ENSMUST00000111291.9"; gene_type "protein_coding"; gene_name "Phf21a"; transcript_type "protein_coding"; transcript_name "Phf21a-202"; exon_number 16; exon_id "ENSMUSE00000299203.2"; level 2; protein_id "ENSMUSP00000106922.3"; transcript_support_level "1"; mgi_id "MGI:2384756"; tag "basic"; tag "appris_alternative_2"; tag "CCDS"; ccdsid "CCDS50645.1"; havana_gene "OTTMUSG00000014393.1"; havana_transcript "OTTMUST00000034056.1";
chr2	ENSEMBL	exon	92187209	92187364	0	+	.	gene_id "ENSMUSG00000058318.17"; transcript_id "ENSMUST00000090586.12"; gene_type "protein_coding"; gene_name "Phf21a"; transcript_type "protein_coding"; transcript_name "Phf21a-201"; exon_number 13; exon_id "ENSMUSE00000299203.2"; level 3; protein_id "ENSMUSP00000088074.6"; transcript_support_level "1"; mgi_id "MGI:2384756"; tag "basic"; tag "Ensembl_canonical"; tag "GENCODE_Primary"; tag "appris_principal_2"; tag "CCDS"; ccdsid "CCDS50644.1"; havana_gene "OTTMUSG00000014393.1";
chr2	ENSEMBL	CDS	92187209	92187364	0	+	0	gene_id "ENSMUSG00000058318.17"; transcript_id "ENSMUST00000090586.12"; gene_type "protein_coding"; gene_name "Phf21a"; transcript_type "protein_coding"; transcript_name "Phf21a-201"; exon_number 13; exon_id "ENSMUSE00000299203.2"; level 3; protein_id "ENSMUSP00000088074.6"; transcript_support_level "1"; mgi_id "MGI:2384756"; tag "basic"; tag "Ensembl_canonical"; tag "GENCODE_Primary"; tag "appris_principal_2"; tag "CCDS"; ccdsid "CCDS50644.1"; havana_gene "OTTMUSG00000014393.1";
chr2	HAVANA	exon	92187209	92187364	0	+	.	gene_id "ENSMUSG00000058318.17"; transcript_id "ENSMUST00000159961.8"; gene_type "protein_coding"; gene_name "Phf21a"; transcript_type "protein_coding"; transcript_name "Phf21a-211"; exon_number 11; exon_id "ENSMUSE00000299203.2"; level 2; protein_id "ENSMUSP00000123955.2"; transcript_support_level "5"; mgi_id "MGI:2384756"; tag "mRNA_start_NF"; tag "cds_start_NF"; havana_gene "OTTMUSG00000014393.1"; havana_transcript "OTTMUST00000088004.1";
chr2	HAVANA	CDS	92187209	92187364	0	+	0	gene_id "ENSMUSG00000058318.17"; transcript_id "ENSMUST00000159961.8"; gene_type "protein_coding"; gene_name "Phf21a"; transcript_type "protein_coding"; transcript_name "Phf21a-211"; exon_number 11; exon_id "ENSMUSE00000299203.2"; level 2; protein_id "ENSMUSP00000123955.2"; transcript_support_level "5"; mgi_id "MGI:2384756"; tag "mRNA_start_NF"; tag "cds_start_NF"; havana_gene "OTTMUSG00000014393.1"; havana_transcript "OTTMUST00000088004.1";
chr2	HAVANA	exon	92187209	92187364	0	+	.	gene_id "ENSMUSG00000058318.17"; transcript_id "ENSMUST00000161067.2"; gene_type "protein_coding"; gene_name "Phf21a"; transcript_type "protein_coding"; transcript_name "Phf21a-214"; exon_number 7; exon_id "ENSMUSE00000299203.2"; level 2; protein_id "ENSMUSP00000124255.2"; transcript_support_level "3"; mgi_id "MGI:2384756"; tag "mRNA_start_NF"; tag "mRNA_end_NF"; tag "cds_start_NF"; tag "cds_end_NF"; havana_gene "OTTMUSG00000014393.1"; havana_transcript "OTTMUST00000088009.1";
chr2	HAVANA	CDS	92187209	92187364	0	+	0	gene_id "ENSMUSG00000058318.17"; transcript_id "ENSMUST00000161067.2"; gene_type "protein_coding"; gene_name "Phf21a"; transcript_type "protein_coding"; transcript_name "Phf21a-214"; exon_number 7; exon_id "ENSMUSE00000299203.2"; level 2; protein_id "ENSMUSP00000124255.2"; transcript_support_level "3"; mgi_id "MGI:2384756"; tag "mRNA_start_NF"; tag "mRNA_end_NF"; tag "cds_start_NF"; tag "cds_end_NF"; havana_gene "OTTMUSG00000014393.1"; havana_transcript "OTTMUST00000088009.1";
chr2	HAVANA	exon	92189039	92189114	0	+	.	gene_id "ENSMUSG00000058318.17"; transcript_id "ENSMUST00000111294.8"; gene_type "protein_coding"; gene_name "Phf21a"; transcript_type "protein_coding"; transcript_name "Phf21a-205"; exon_number 16; exon_id "ENSMUSE00000299198.2"; level 2; protein_id "ENSMUSP00000106925.2"; transcript_support_level "5"; mgi_id "MGI:2384756"; tag "basic"; tag "appris_alternative_2"; tag "CCDS"; ccdsid "CCDS84556.1"; havana_gene "OTTMUSG00000014393.1"; havana_transcript "OTTMUST00000034085.1";
chr2	HAVANA	CDS	92189039	92189114	0	+	0	gene_id "ENSMUSG00000058318.17"; transcript_id "ENSMUST00000111294.8"; gene_type "protein_coding"; gene_name "Phf21a"; transcript_type "protein_coding"; transcript_name "Phf21a-205"; exon_number 16; exon_id "ENSMUSE00000299198.2"; level 2; protein_id "ENSMUSP00000106925.2"; transcript_support_level "5"; mgi_id "MGI:2384756"; tag "basic"; tag "appris_alternative_2"; tag "CCDS"; ccdsid "CCDS84556.1"; havana_gene "OTTMUSG00000014393.1"; havana_transcript "OTTMUST00000034085.1";
chr2	HAVANA	exon	92189039	92189114	0	+	.	gene_id "ENSMUSG00000058318.17"; transcript_id "ENSMUST00000111293.9"; gene_type "protein_coding"; gene_name "Phf21a"; transcript_type "protein_coding"; transcript_name "Phf21a-204"; exon_number 17; exon_id "ENSMUSE00000299198.2"; level 2; protein_id "ENSMUSP00000106924.3"; transcript_support_level "5"; mgi_id "MGI:2384756"; tag "basic"; tag "appris_principal_2"; tag "CCDS"; ccdsid "CCDS50644.1"; havana_gene "OTTMUSG00000014393.1"; havana_transcript "OTTMUST00000034055.1";
chr2	HAVANA	CDS	92189039	92189114	0	+	0	gene_id "ENSMUSG00000058318.17"; transcript_id "ENSMUST00000111293.9"; gene_type "protein_coding"; gene_name "Phf21a"; transcript_type "protein_coding"; transcript_name "Phf21a-204"; exon_number 17; exon_id "ENSMUSE00000299198.2"; level 2; protein_id "ENSMUSP00000106924.3"; transcript_support_level "5"; mgi_id "MGI:2384756"; tag "basic"; tag "appris_principal_2"; tag "CCDS"; ccdsid "CCDS50644.1"; havana_gene "OTTMUSG00000014393.1"; havana_transcript "OTTMUST00000034055.1";
chr2	HAVANA	exon	92189039	92189114	0	+	.	gene_id "ENSMUSG00000058318.17"; transcript_id "ENSMUST00000111292.8"; gene_type "protein_coding"; gene_name "Phf21a"; transcript_type "protein_coding"; transcript_name "Phf21a-203"; exon_number 16; exon_id "ENSMUSE00000299198.2"; level 2; protein_id "ENSMUSP00000106923.2"; transcript_support_level "1"; mgi_id "MGI:2384756"; tag "basic"; tag "appris_alternative_2"; tag "CCDS"; ccdsid "CCDS16442.1"; havana_gene "OTTMUSG00000014393.1"; havana_transcript "OTTMUST00000034057.1";
chr2	HAVANA	CDS	92189039	92189114	0	+	0	gene_id "ENSMUSG00000058318.17"; transcript_id "ENSMUST00000111292.8"; gene_type "protein_coding"; gene_name "Phf21a"; transcript_type "protein_coding"; transcript_name "Phf21a-203"; exon_number 16; exon_id "ENSMUSE00000299198.2"; level 2; protein_id "ENSMUSP00000106923.2"; transcript_support_level "1"; mgi_id "MGI:2384756"; tag "basic"; tag "appris_alternative_2"; tag "CCDS"; ccdsid "CCDS16442.1"; havana_gene "OTTMUSG00000014393.1"; havana_transcript "OTTMUST00000034057.1";
chr2	HAVANA	exon	92189039	92189114	0	+	.	gene_id "ENSMUSG00000058318.17"; transcript_id "ENSMUST00000111291.9"; gene_type "protein_coding"; gene_name "Phf21a"; transcript_type "protein_coding"; transcript_name "Phf21a-202"; exon_number 17; exon_id "ENSMUSE00000299198.2"; level 2; protein_id "ENSMUSP00000106922.3"; transcript_support_level "1"; mgi_id "MGI:2384756"; tag "basic"; tag "appris_alternative_2"; tag "CCDS"; ccdsid "CCDS50645.1"; havana_gene "OTTMUSG00000014393.1"; havana_transcript "OTTMUST00000034056.1";
chr2	HAVANA	CDS	92189039	92189114	0	+	0	gene_id "ENSMUSG00000058318.17"; transcript_id "ENSMUST00000111291.9"; gene_type "protein_coding"; gene_name "Phf21a"; transcript_type "protein_coding"; transcript_name "Phf21a-202"; exon_number 17; exon_id "ENSMUSE00000299198.2"; level 2; protein_id "ENSMUSP00000106922.3"; transcript_support_level "1"; mgi_id "MGI:2384756"; tag "basic"; tag "appris_alternative_2"; tag "CCDS"; ccdsid "CCDS50645.1"; havana_gene "OTTMUSG00000014393.1"; havana_transcript "OTTMUST00000034056.1";
chr2	ENSEMBL	exon	92189039	92189114	0	+	.	gene_id "ENSMUSG00000058318.17"; transcript_id "ENSMUST00000090586.12"; gene_type "protein_coding"; gene_name "Phf21a"; transcript_type "protein_coding"; transcript_name "Phf21a-201"; exon_number 14; exon_id "ENSMUSE00000299198.2"; level 3; protein_id "ENSMUSP00000088074.6"; transcript_support_level "1"; mgi_id "MGI:2384756"; tag "basic"; tag "Ensembl_canonical"; tag "GENCODE_Primary"; tag "appris_principal_2"; tag "CCDS"; ccdsid "CCDS50644.1"; havana_gene "OTTMUSG00000014393.1";
chr2	ENSEMBL	CDS	92189039	92189114	0	+	0	gene_id "ENSMUSG00000058318.17"; transcript_id "ENSMUST00000090586.12"; gene_type "protein_coding"; gene_name "Phf21a"; transcript_type "protein_coding"; transcript_name "Phf21a-201"; exon_number 14; exon_id "ENSMUSE00000299198.2"; level 3; protein_id "ENSMUSP00000088074.6"; transcript_support_level "1"; mgi_id "MGI:2384756"; tag "basic"; tag "Ensembl_canonical"; tag "GENCODE_Primary"; tag "appris_principal_2"; tag "CCDS"; ccdsid "CCDS50644.1"; havana_gene "OTTMUSG00000014393.1";
chr2	HAVANA	exon	92189039	92189114	0	+	.	gene_id "ENSMUSG00000058318.17"; transcript_id "ENSMUST00000159961.8"; gene_type "protein_coding"; gene_name "Phf21a"; transcript_type "protein_coding"; transcript_name "Phf21a-211"; exon_number 12; exon_id "ENSMUSE00000299198.2"; level 2; protein_id "ENSMUSP00000123955.2"; transcript_support_level "5"; mgi_id "MGI:2384756"; tag "mRNA_start_NF"; tag "cds_start_NF"; havana_gene "OTTMUSG00000014393.1"; havana_transcript "OTTMUST00000088004.1";
chr2	HAVANA	CDS	92189039	92189114	0	+	0	gene_id "ENSMUSG00000058318.17"; transcript_id "ENSMUST00000159961.8"; gene_type "protein_coding"; gene_name "Phf21a"; transcript_type "protein_coding"; transcript_name "Phf21a-211"; exon_number 12; exon_id "ENSMUSE00000299198.2"; level 2; protein_id "ENSMUSP00000123955.2"; transcript_support_level "5"; mgi_id "MGI:2384756"; tag "mRNA_start_NF"; tag "cds_start_NF"; havana_gene "OTTMUSG00000014393.1"; havana_transcript "OTTMUST00000088004.1";
chr2	HAVANA	exon	92189039	92189114	0	+	.	gene_id "ENSMUSG00000058318.17"; transcript_id "ENSMUST00000161067.2"; gene_type "protein_coding"; gene_name "Phf21a"; transcript_type "protein_coding"; transcript_name "Phf21a-214"; exon_number 8; exon_id "ENSMUSE00000299198.2"; level 2; protein_id "ENSMUSP00000124255.2"; transcript_support_level "3"; mgi_id "MGI:2384756"; tag "mRNA_start_NF"; tag "mRNA_end_NF"; tag "cds_start_NF"; tag "cds_end_NF"; havana_gene "OTTMUSG00000014393.1"; havana_transcript "OTTMUST00000088009.1";
chr2	HAVANA	CDS	92189039	92189114	0	+	0	gene_id "ENSMUSG00000058318.17"; transcript_id "ENSMUST00000161067.2"; gene_type "protein_coding"; gene_name "Phf21a"; transcript_type "protein_coding"; transcript_name "Phf21a-214"; exon_number 8; exon_id "ENSMUSE00000299198.2"; level 2; protein_id "ENSMUSP00000124255.2"; transcript_support_level "3"; mgi_id "MGI:2384756"; tag "mRNA_start_NF"; tag "mRNA_end_NF"; tag "cds_start_NF"; tag "cds_end_NF"; havana_gene "OTTMUSG00000014393.1"; havana_transcript "OTTMUST00000088009.1";
chr2	HAVANA	exon	92189451	92189554	0	+	.	gene_id "ENSMUSG00000058318.17"; transcript_id "ENSMUST00000111294.8"; gene_type "protein_coding"; gene_name "Phf21a"; transcript_type "protein_coding"; transcript_name "Phf21a-205"; exon_number 17; exon_id "ENSMUSE00000299191.2"; level 2; protein_id "ENSMUSP00000106925.2"; transcript_support_level "5"; mgi_id "MGI:2384756"; tag "basic"; tag "appris_alternative_2"; tag "CCDS"; ccdsid "CCDS84556.1"; havana_gene "OTTMUSG00000014393.1"; havana_transcript "OTTMUST00000034085.1";
chr2	HAVANA	CDS	92189451	92189554	0	+	2	gene_id "ENSMUSG00000058318.17"; transcript_id "ENSMUST00000111294.8"; gene_type "protein_coding"; gene_name "Phf21a"; transcript_type "protein_coding"; transcript_name "Phf21a-205"; exon_number 17; exon_id "ENSMUSE00000299191.2"; level 2; protein_id "ENSMUSP00000106925.2"; transcript_support_level "5"; mgi_id "MGI:2384756"; tag "basic"; tag "appris_alternative_2"; tag "CCDS"; ccdsid "CCDS84556.1"; havana_gene "OTTMUSG00000014393.1"; havana_transcript "OTTMUST00000034085.1";
chr2	HAVANA	exon	92189451	92189554	0	+	.	gene_id "ENSMUSG00000058318.17"; transcript_id "ENSMUST00000111293.9"; gene_type "protein_coding"; gene_name "Phf21a"; transcript_type "protein_coding"; transcript_name "Phf21a-204"; exon_number 18; exon_id "ENSMUSE00000299191.2"; level 2; protein_id "ENSMUSP00000106924.3"; transcript_support_level "5"; mgi_id "MGI:2384756"; tag "basic"; tag "appris_principal_2"; tag "CCDS"; ccdsid "CCDS50644.1"; havana_gene "OTTMUSG00000014393.1"; havana_transcript "OTTMUST00000034055.1";
chr2	HAVANA	CDS	92189451	92189554	0	+	2	gene_id "ENSMUSG00000058318.17"; transcript_id "ENSMUST00000111293.9"; gene_type "protein_coding"; gene_name "Phf21a"; transcript_type "protein_coding"; transcript_name "Phf21a-204"; exon_number 18; exon_id "ENSMUSE00000299191.2"; level 2; protein_id "ENSMUSP00000106924.3"; transcript_support_level "5"; mgi_id "MGI:2384756"; tag "basic"; tag "appris_principal_2"; tag "CCDS"; ccdsid "CCDS50644.1"; havana_gene "OTTMUSG00000014393.1"; havana_transcript "OTTMUST00000034055.1";
chr2	HAVANA	exon	92189451	92189554	0	+	.	gene_id "ENSMUSG00000058318.17"; transcript_id "ENSMUST00000111292.8"; gene_type "protein_coding"; gene_name "Phf21a"; transcript_type "protein_coding"; transcript_name "Phf21a-203"; exon_number 17; exon_id "ENSMUSE00000299191.2"; level 2; protein_id "ENSMUSP00000106923.2"; transcript_support_level "1"; mgi_id "MGI:2384756"; tag "basic"; tag "appris_alternative_2"; tag "CCDS"; ccdsid "CCDS16442.1"; havana_gene "OTTMUSG00000014393.1"; havana_transcript "OTTMUST00000034057.1";
chr2	HAVANA	CDS	92189451	92189554	0	+	2	gene_id "ENSMUSG00000058318.17"; transcript_id "ENSMUST00000111292.8"; gene_type "protein_coding"; gene_name "Phf21a"; transcript_type "protein_coding"; transcript_name "Phf21a-203"; exon_number 17; exon_id "ENSMUSE00000299191.2"; level 2; protein_id "ENSMUSP00000106923.2"; transcript_support_level "1"; mgi_id "MGI:2384756"; tag "basic"; tag "appris_alternative_2"; tag "CCDS"; ccdsid "CCDS16442.1"; havana_gene "OTTMUSG00000014393.1"; havana_transcript "OTTMUST00000034057.1";
chr2	HAVANA	exon	92189451	92189554	0	+	.	gene_id "ENSMUSG00000058318.17"; transcript_id "ENSMUST00000111291.9"; gene_type "protein_coding"; gene_name "Phf21a"; transcript_type "protein_coding"; transcript_name "Phf21a-202"; exon_number 18; exon_id "ENSMUSE00000299191.2"; level 2; protein_id "ENSMUSP00000106922.3"; transcript_support_level "1"; mgi_id "MGI:2384756"; tag "basic"; tag "appris_alternative_2"; tag "CCDS"; ccdsid "CCDS50645.1"; havana_gene "OTTMUSG00000014393.1"; havana_transcript "OTTMUST00000034056.1";
chr2	HAVANA	CDS	92189451	92189554	0	+	2	gene_id "ENSMUSG00000058318.17"; transcript_id "ENSMUST00000111291.9"; gene_type "protein_coding"; gene_name "Phf21a"; transcript_type "protein_coding"; transcript_name "Phf21a-202"; exon_number 18; exon_id "ENSMUSE00000299191.2"; level 2; protein_id "ENSMUSP00000106922.3"; transcript_support_level "1"; mgi_id "MGI:2384756"; tag "basic"; tag "appris_alternative_2"; tag "CCDS"; ccdsid "CCDS50645.1"; havana_gene "OTTMUSG00000014393.1"; havana_transcript "OTTMUST00000034056.1";
chr2	ENSEMBL	exon	92189451	92189554	0	+	.	gene_id "ENSMUSG00000058318.17"; transcript_id "ENSMUST00000090586.12"; gene_type "protein_coding"; gene_name "Phf21a"; transcript_type "protein_coding"; transcript_name "Phf21a-201"; exon_number 15; exon_id "ENSMUSE00000299191.2"; level 3; protein_id "ENSMUSP00000088074.6"; transcript_support_level "1"; mgi_id "MGI:2384756"; tag "basic"; tag "Ensembl_canonical"; tag "GENCODE_Primary"; tag "appris_principal_2"; tag "CCDS"; ccdsid "CCDS50644.1"; havana_gene "OTTMUSG00000014393.1";
chr2	ENSEMBL	CDS	92189451	92189554	0	+	2	gene_id "ENSMUSG00000058318.17"; transcript_id "ENSMUST00000090586.12"; gene_type "protein_coding"; gene_name "Phf21a"; transcript_type "protein_coding"; transcript_name "Phf21a-201"; exon_number 15; exon_id "ENSMUSE00000299191.2"; level 3; protein_id "ENSMUSP00000088074.6"; transcript_support_level "1"; mgi_id "MGI:2384756"; tag "basic"; tag "Ensembl_canonical"; tag "GENCODE_Primary"; tag "appris_principal_2"; tag "CCDS"; ccdsid "CCDS50644.1"; havana_gene "OTTMUSG00000014393.1";
chr2	HAVANA	exon	92189451	92189554	0	+	.	gene_id "ENSMUSG00000058318.17"; transcript_id "ENSMUST00000159961.8"; gene_type "protein_coding"; gene_name "Phf21a"; transcript_type "protein_coding"; transcript_name "Phf21a-211"; exon_number 13; exon_id "ENSMUSE00000299191.2"; level 2; protein_id "ENSMUSP00000123955.2"; transcript_support_level "5"; mgi_id "MGI:2384756"; tag "mRNA_start_NF"; tag "cds_start_NF"; havana_gene "OTTMUSG00000014393.1"; havana_transcript "OTTMUST00000088004.1";
chr2	HAVANA	CDS	92189451	92189554	0	+	2	gene_id "ENSMUSG00000058318.17"; transcript_id "ENSMUST00000159961.8"; gene_type "protein_coding"; gene_name "Phf21a"; transcript_type "protein_coding"; transcript_name "Phf21a-211"; exon_number 13; exon_id "ENSMUSE00000299191.2"; level 2; protein_id "ENSMUSP00000123955.2"; transcript_support_level "5"; mgi_id "MGI:2384756"; tag "mRNA_start_NF"; tag "cds_start_NF"; havana_gene "OTTMUSG00000014393.1"; havana_transcript "OTTMUST00000088004.1";
chr2	HAVANA	exon	92189460	92189522	0	+	.	gene_id "ENSMUSG00000058318.17"; transcript_id "ENSMUST00000161067.2"; gene_type "protein_coding"; gene_name "Phf21a"; transcript_type "protein_coding"; transcript_name "Phf21a-214"; exon_number 9; exon_id "ENSMUSE00000855491.2"; level 2; protein_id "ENSMUSP00000124255.2"; transcript_support_level "3"; mgi_id "MGI:2384756"; tag "mRNA_start_NF"; tag "mRNA_end_NF"; tag "cds_start_NF"; tag "cds_end_NF"; havana_gene "OTTMUSG00000014393.1"; havana_transcript "OTTMUST00000088009.1";
chr2	HAVANA	CDS	92189460	92189522	0	+	2	gene_id "ENSMUSG00000058318.17"; transcript_id "ENSMUST00000161067.2"; gene_type "protein_coding"; gene_name "Phf21a"; transcript_type "protein_coding"; transcript_name "Phf21a-214"; exon_number 9; exon_id "ENSMUSE00000855491.2"; level 2; protein_id "ENSMUSP00000124255.2"; transcript_support_level "3"; mgi_id "MGI:2384756"; tag "mRNA_start_NF"; tag "mRNA_end_NF"; tag "cds_start_NF"; tag "cds_end_NF"; havana_gene "OTTMUSG00000014393.1"; havana_transcript "OTTMUST00000088009.1";
chr2	HAVANA	CDS	92190514	92190765	0	+	0	gene_id "ENSMUSG00000058318.17"; transcript_id "ENSMUST00000111294.8"; gene_type "protein_coding"; gene_name "Phf21a"; transcript_type "protein_coding"; transcript_name "Phf21a-205"; exon_number 18; exon_id "ENSMUSE00000687369.2"; level 2; protein_id "ENSMUSP00000106925.2"; transcript_support_level "5"; mgi_id "MGI:2384756"; tag "basic"; tag "appris_alternative_2"; tag "CCDS"; ccdsid "CCDS84556.1"; havana_gene "OTTMUSG00000014393.1"; havana_transcript "OTTMUST00000034085.1";
chr2	HAVANA	CDS	92190514	92190765	0	+	0	gene_id "ENSMUSG00000058318.17"; transcript_id "ENSMUST00000111293.9"; gene_type "protein_coding"; gene_name "Phf21a"; transcript_type "protein_coding"; transcript_name "Phf21a-204"; exon_number 19; exon_id "ENSMUSE00000687366.3"; level 2; protein_id "ENSMUSP00000106924.3"; transcript_support_level "5"; mgi_id "MGI:2384756"; tag "basic"; tag "appris_principal_2"; tag "CCDS"; ccdsid "CCDS50644.1"; havana_gene "OTTMUSG00000014393.1"; havana_transcript "OTTMUST00000034055.1";
chr2	HAVANA	CDS	92190514	92190765	0	+	0	gene_id "ENSMUSG00000058318.17"; transcript_id "ENSMUST00000111292.8"; gene_type "protein_coding"; gene_name "Phf21a"; transcript_type "protein_coding"; transcript_name "Phf21a-203"; exon_number 18; exon_id "ENSMUSE00000643191.3"; level 2; protein_id "ENSMUSP00000106923.2"; transcript_support_level "1"; mgi_id "MGI:2384756"; tag "basic"; tag "appris_alternative_2"; tag "CCDS"; ccdsid "CCDS16442.1"; havana_gene "OTTMUSG00000014393.1"; havana_transcript "OTTMUST00000034057.1";
chr2	HAVANA	CDS	92190514	92190765	0	+	0	gene_id "ENSMUSG00000058318.17"; transcript_id "ENSMUST00000111291.9"; gene_type "protein_coding"; gene_name "Phf21a"; transcript_type "protein_coding"; transcript_name "Phf21a-202"; exon_number 19; exon_id "ENSMUSE00000687362.2"; level 2; protein_id "ENSMUSP00000106922.3"; transcript_support_level "1"; mgi_id "MGI:2384756"; tag "basic"; tag "appris_alternative_2"; tag "CCDS"; ccdsid "CCDS50645.1"; havana_gene "OTTMUSG00000014393.1"; havana_transcript "OTTMUST00000034056.1";
chr2	ENSEMBL	CDS	92190514	92190765	0	+	0	gene_id "ENSMUSG00000058318.17"; transcript_id "ENSMUST00000090586.12"; gene_type "protein_coding"; gene_name "Phf21a"; transcript_type "protein_coding"; transcript_name "Phf21a-201"; exon_number 16; exon_id "ENSMUSE00000893679.2"; level 3; protein_id "ENSMUSP00000088074.6"; transcript_support_level "1"; mgi_id "MGI:2384756"; tag "basic"; tag "Ensembl_canonical"; tag "GENCODE_Primary"; tag "appris_principal_2"; tag "CCDS"; ccdsid "CCDS50644.1"; havana_gene "OTTMUSG00000014393.1";
chr2	HAVANA	CDS	92190514	92190765	0	+	0	gene_id "ENSMUSG00000058318.17"; transcript_id "ENSMUST00000159961.8"; gene_type "protein_coding"; gene_name "Phf21a"; transcript_type "protein_coding"; transcript_name "Phf21a-211"; exon_number 14; exon_id "ENSMUSE00000865256.2"; level 2; protein_id "ENSMUSP00000123955.2"; transcript_support_level "5"; mgi_id "MGI:2384756"; tag "mRNA_start_NF"; tag "cds_start_NF"; havana_gene "OTTMUSG00000014393.1"; havana_transcript "OTTMUST00000088004.1";
chr2	HAVANA	exon	92190514	92190775	0	+	.	gene_id "ENSMUSG00000058318.17"; transcript_id "ENSMUST00000159961.8"; gene_type "protein_coding"; gene_name "Phf21a"; transcript_type "protein_coding"; transcript_name "Phf21a-211"; exon_number 14; exon_id "ENSMUSE00000865256.2"; level 2; protein_id "ENSMUSP00000123955.2"; transcript_support_level "5"; mgi_id "MGI:2384756"; tag "mRNA_start_NF"; tag "cds_start_NF"; havana_gene "OTTMUSG00000014393.1"; havana_transcript "OTTMUST00000088004.1";
chr2	HAVANA	exon	92190514	92191238	0	+	.	gene_id "ENSMUSG00000058318.17"; transcript_id "ENSMUST00000111292.8"; gene_type "protein_coding"; gene_name "Phf21a"; transcript_type "protein_coding"; transcript_name "Phf21a-203"; exon_number 18; exon_id "ENSMUSE00000643191.3"; level 2; protein_id "ENSMUSP00000106923.2"; transcript_support_level "1"; mgi_id "MGI:2384756"; tag "basic"; tag "appris_alternative_2"; tag "CCDS"; ccdsid "CCDS16442.1"; havana_gene "OTTMUSG00000014393.1"; havana_transcript "OTTMUST00000034057.1";
chr2	HAVANA	exon	92190514	92191246	0	+	.	gene_id "ENSMUSG00000058318.17"; transcript_id "ENSMUST00000111291.9"; gene_type "protein_coding"; gene_name "Phf21a"; transcript_type "protein_coding"; transcript_name "Phf21a-202"; exon_number 19; exon_id "ENSMUSE00000687362.2"; level 2; protein_id "ENSMUSP00000106922.3"; transcript_support_level "1"; mgi_id "MGI:2384756"; tag "basic"; tag "appris_alternative_2"; tag "CCDS"; ccdsid "CCDS50645.1"; havana_gene "OTTMUSG00000014393.1"; havana_transcript "OTTMUST00000034056.1";
chr2	HAVANA	exon	92190514	92192174	0	+	.	gene_id "ENSMUSG00000058318.17"; transcript_id "ENSMUST00000111294.8"; gene_type "protein_coding"; gene_name "Phf21a"; transcript_type "protein_coding"; transcript_name "Phf21a-205"; exon_number 18; exon_id "ENSMUSE00000687369.2"; level 2; protein_id "ENSMUSP00000106925.2"; transcript_support_level "5"; mgi_id "MGI:2384756"; tag "basic"; tag "appris_alternative_2"; tag "CCDS"; ccdsid "CCDS84556.1"; havana_gene "OTTMUSG00000014393.1"; havana_transcript "OTTMUST00000034085.1";
chr2	HAVANA	exon	92190514	92192180	0	+	.	gene_id "ENSMUSG00000058318.17"; transcript_id "ENSMUST00000111293.9"; gene_type "protein_coding"; gene_name "Phf21a"; transcript_type "protein_coding"; transcript_name "Phf21a-204"; exon_number 19; exon_id "ENSMUSE00000687366.3"; level 2; protein_id "ENSMUSP00000106924.3"; transcript_support_level "5"; mgi_id "MGI:2384756"; tag "basic"; tag "appris_principal_2"; tag "CCDS"; ccdsid "CCDS50644.1"; havana_gene "OTTMUSG00000014393.1"; havana_transcript "OTTMUST00000034055.1";
chr2	ENSEMBL	exon	92190514	92195011	0	+	.	gene_id "ENSMUSG00000058318.17"; transcript_id "ENSMUST00000090586.12"; gene_type "protein_coding"; gene_name "Phf21a"; transcript_type "protein_coding"; transcript_name "Phf21a-201"; exon_number 16; exon_id "ENSMUSE00000893679.2"; level 3; protein_id "ENSMUSP00000088074.6"; transcript_support_level "1"; mgi_id "MGI:2384756"; tag "basic"; tag "Ensembl_canonical"; tag "GENCODE_Primary"; tag "appris_principal_2"; tag "CCDS"; ccdsid "CCDS50644.1"; havana_gene "OTTMUSG00000014393.1";
chr2	HAVANA	stop_codon	92190766	92190768	0	+	0	gene_id "ENSMUSG00000058318.17"; transcript_id "ENSMUST00000111294.8"; gene_type "protein_coding"; gene_name "Phf21a"; transcript_type "protein_coding"; transcript_name "Phf21a-205"; exon_number 18; exon_id "ENSMUSE00000687369.2"; level 2; protein_id "ENSMUSP00000106925.2"; transcript_support_level "5"; mgi_id "MGI:2384756"; tag "basic"; tag "appris_alternative_2"; tag "CCDS"; ccdsid "CCDS84556.1"; havana_gene "OTTMUSG00000014393.1"; havana_transcript "OTTMUST00000034085.1";
chr2	HAVANA	stop_codon	92190766	92190768	0	+	0	gene_id "ENSMUSG00000058318.17"; transcript_id "ENSMUST00000111293.9"; gene_type "protein_coding"; gene_name "Phf21a"; transcript_type "protein_coding"; transcript_name "Phf21a-204"; exon_number 19; exon_id "ENSMUSE00000687366.3"; level 2; protein_id "ENSMUSP00000106924.3"; transcript_support_level "5"; mgi_id "MGI:2384756"; tag "basic"; tag "appris_principal_2"; tag "CCDS"; ccdsid "CCDS50644.1"; havana_gene "OTTMUSG00000014393.1"; havana_transcript "OTTMUST00000034055.1";
chr2	HAVANA	stop_codon	92190766	92190768	0	+	0	gene_id "ENSMUSG00000058318.17"; transcript_id "ENSMUST00000111292.8"; gene_type "protein_coding"; gene_name "Phf21a"; transcript_type "protein_coding"; transcript_name "Phf21a-203"; exon_number 18; exon_id "ENSMUSE00000643191.3"; level 2; protein_id "ENSMUSP00000106923.2"; transcript_support_level "1"; mgi_id "MGI:2384756"; tag "basic"; tag "appris_alternative_2"; tag "CCDS"; ccdsid "CCDS16442.1"; havana_gene "OTTMUSG00000014393.1"; havana_transcript "OTTMUST00000034057.1";
chr2	HAVANA	stop_codon	92190766	92190768	0	+	0	gene_id "ENSMUSG00000058318.17"; transcript_id "ENSMUST00000111291.9"; gene_type "protein_coding"; gene_name "Phf21a"; transcript_type "protein_coding"; transcript_name "Phf21a-202"; exon_number 19; exon_id "ENSMUSE00000687362.2"; level 2; protein_id "ENSMUSP00000106922.3"; transcript_support_level "1"; mgi_id "MGI:2384756"; tag "basic"; tag "appris_alternative_2"; tag "CCDS"; ccdsid "CCDS50645.1"; havana_gene "OTTMUSG00000014393.1"; havana_transcript "OTTMUST00000034056.1";
chr2	ENSEMBL	stop_codon	92190766	92190768	0	+	0	gene_id "ENSMUSG00000058318.17"; transcript_id "ENSMUST00000090586.12"; gene_type "protein_coding"; gene_name "Phf21a"; transcript_type "protein_coding"; transcript_name "Phf21a-201"; exon_number 16; exon_id "ENSMUSE00000893679.2"; level 3; protein_id "ENSMUSP00000088074.6"; transcript_support_level "1"; mgi_id "MGI:2384756"; tag "basic"; tag "Ensembl_canonical"; tag "GENCODE_Primary"; tag "appris_principal_2"; tag "CCDS"; ccdsid "CCDS50644.1"; havana_gene "OTTMUSG00000014393.1";
chr2	HAVANA	stop_codon	92190766	92190768	0	+	0	gene_id "ENSMUSG00000058318.17"; transcript_id "ENSMUST00000159961.8"; gene_type "protein_coding"; gene_name "Phf21a"; transcript_type "protein_coding"; transcript_name "Phf21a-211"; exon_number 14; exon_id "ENSMUSE00000865256.2"; level 2; protein_id "ENSMUSP00000123955.2"; transcript_support_level "5"; mgi_id "MGI:2384756"; tag "mRNA_start_NF"; tag "cds_start_NF"; havana_gene "OTTMUSG00000014393.1"; havana_transcript "OTTMUST00000088004.1";
chr2	HAVANA	UTR	92190766	92190775	0	+	.	gene_id "ENSMUSG00000058318.17"; transcript_id "ENSMUST00000159961.8"; gene_type "protein_coding"; gene_name "Phf21a"; transcript_type "protein_coding"; transcript_name "Phf21a-211"; exon_number 14; exon_id "ENSMUSE00000865256.2"; level 2; protein_id "ENSMUSP00000123955.2"; transcript_support_level "5"; mgi_id "MGI:2384756"; tag "mRNA_start_NF"; tag "cds_start_NF"; havana_gene "OTTMUSG00000014393.1"; havana_transcript "OTTMUST00000088004.1";
chr2	HAVANA	UTR	92190766	92191238	0	+	.	gene_id "ENSMUSG00000058318.17"; transcript_id "ENSMUST00000111292.8"; gene_type "protein_coding"; gene_name "Phf21a"; transcript_type "protein_coding"; transcript_name "Phf21a-203"; exon_number 18; exon_id "ENSMUSE00000643191.3"; level 2; protein_id "ENSMUSP00000106923.2"; transcript_support_level "1"; mgi_id "MGI:2384756"; tag "basic"; tag "appris_alternative_2"; tag "CCDS"; ccdsid "CCDS16442.1"; havana_gene "OTTMUSG00000014393.1"; havana_transcript "OTTMUST00000034057.1";
chr2	HAVANA	UTR	92190766	92191246	0	+	.	gene_id "ENSMUSG00000058318.17"; transcript_id "ENSMUST00000111291.9"; gene_type "protein_coding"; gene_name "Phf21a"; transcript_type "protein_coding"; transcript_name "Phf21a-202"; exon_number 19; exon_id "ENSMUSE00000687362.2"; level 2; protein_id "ENSMUSP00000106922.3"; transcript_support_level "1"; mgi_id "MGI:2384756"; tag "basic"; tag "appris_alternative_2"; tag "CCDS"; ccdsid "CCDS50645.1"; havana_gene "OTTMUSG00000014393.1"; havana_transcript "OTTMUST00000034056.1";
chr2	HAVANA	UTR	92190766	92192174	0	+	.	gene_id "ENSMUSG00000058318.17"; transcript_id "ENSMUST00000111294.8"; gene_type "protein_coding"; gene_name "Phf21a"; transcript_type "protein_coding"; transcript_name "Phf21a-205"; exon_number 18; exon_id "ENSMUSE00000687369.2"; level 2; protein_id "ENSMUSP00000106925.2"; transcript_support_level "5"; mgi_id "MGI:2384756"; tag "basic"; tag "appris_alternative_2"; tag "CCDS"; ccdsid "CCDS84556.1"; havana_gene "OTTMUSG00000014393.1"; havana_transcript "OTTMUST00000034085.1";
chr2	HAVANA	UTR	92190766	92192180	0	+	.	gene_id "ENSMUSG00000058318.17"; transcript_id "ENSMUST00000111293.9"; gene_type "protein_coding"; gene_name "Phf21a"; transcript_type "protein_coding"; transcript_name "Phf21a-204"; exon_number 19; exon_id "ENSMUSE00000687366.3"; level 2; protein_id "ENSMUSP00000106924.3"; transcript_support_level "5"; mgi_id "MGI:2384756"; tag "basic"; tag "appris_principal_2"; tag "CCDS"; ccdsid "CCDS50644.1"; havana_gene "OTTMUSG00000014393.1"; havana_transcript "OTTMUST00000034055.1";
chr2	ENSEMBL	UTR	92190766	92195011	0	+	.	gene_id "ENSMUSG00000058318.17"; transcript_id "ENSMUST00000090586.12"; gene_type "protein_coding"; gene_name "Phf21a"; transcript_type "protein_coding"; transcript_name "Phf21a-201"; exon_number 16; exon_id "ENSMUSE00000893679.2"; level 3; protein_id "ENSMUSP00000088074.6"; transcript_support_level "1"; mgi_id "MGI:2384756"; tag "basic"; tag "Ensembl_canonical"; tag "GENCODE_Primary"; tag "appris_principal_2"; tag "CCDS"; ccdsid "CCDS50644.1"; havana_gene "OTTMUSG00000014393.1";
chr2	sragcm37_es	exon	92202041	92202139	0.00522165288869848	+	.	gene_id "ENSMUSG00000027222.15"; transcript_id "ENSMUSG00000027222.15_tx_3"; exon_id "chr2_92202041_92202139_+"; exonnum "1"; txlen "1426";
chr2	sragcm37_mid	exon	92202349	92202477	0.00522165288869848	+	.	gene_id "ENSMUSG00000027222.15"; transcript_id "ENSMUSG00000027222.15_tx_3"; exon_id "chr2_92202349_92202477_+"; exonnum "2"; txlen "1426";
chr2	sragcm37_mid	exon	92204990	92205166	0.00522165288869848	+	.	gene_id "ENSMUSG00000027222.15"; transcript_id "ENSMUSG00000027222.15_tx_3"; exon_id "chr2_92204990_92205166_+"; exonnum "3"; txlen "1426";
chr2	HAVANA	exon	92205021	92205166	0	+	.	gene_id "ENSMUSG00000027222.15"; transcript_id "ENSMUST00000155891.8"; gene_type "protein_coding"; gene_name "Pex16"; transcript_type "protein_coding_CDS_not_defined"; transcript_name "Pex16-204"; exon_number 1; exon_id "ENSMUSE00000810861.2"; level 2; transcript_support_level "1"; mgi_id "MGI:1338829"; havana_gene "OTTMUSG00000014473.1"; havana_transcript "OTTMUST00000034357.1";
chr2	HAVANA	transcript	92205021	92211561	0	+	.	gene_id "ENSMUSG00000027222.15"; transcript_id "ENSMUST00000155891.8"; gene_type "protein_coding"; gene_name "Pex16"; transcript_type "protein_coding_CDS_not_defined"; transcript_name "Pex16-204"; level 2; transcript_support_level "1"; mgi_id "MGI:1338829"; havana_gene "OTTMUSG00000014473.1"; havana_transcript "OTTMUST00000034357.1";
chr2	HAVANA	gene	92205021	92211562	0	+	.	gene_id "ENSMUSG00000027222.15"; gene_type "protein_coding"; gene_name "Pex16"; level 2; mgi_id "MGI:1338829"; havana_gene "OTTMUSG00000014473.1";
chr2	HAVANA	UTR	92205651	92205908	0	+	.	gene_id "ENSMUSG00000027222.15"; transcript_id "ENSMUST00000028650.9"; gene_type "protein_coding"; gene_name "Pex16"; transcript_type "protein_coding"; transcript_name "Pex16-201"; exon_number 1; exon_id "ENSMUSE00000787141.2"; level 2; protein_id "ENSMUSP00000028650.9"; transcript_support_level "1"; mgi_id "MGI:1338829"; tag "basic"; tag "Ensembl_canonical"; tag "GENCODE_Primary"; tag "appris_principal_1"; tag "CCDS"; ccdsid "CCDS16444.1"; havana_gene "OTTMUSG00000014473.1"; havana_transcript "OTTMUST00000034356.1";
chr2	HAVANA	exon	92205651	92206020	0	+	.	gene_id "ENSMUSG00000027222.15"; transcript_id "ENSMUST00000028650.9"; gene_type "protein_coding"; gene_name "Pex16"; transcript_type "protein_coding"; transcript_name "Pex16-201"; exon_number 1; exon_id "ENSMUSE00000787141.2"; level 2; protein_id "ENSMUSP00000028650.9"; transcript_support_level "1"; mgi_id "MGI:1338829"; tag "basic"; tag "Ensembl_canonical"; tag "GENCODE_Primary"; tag "appris_principal_1"; tag "CCDS"; ccdsid "CCDS16444.1"; havana_gene "OTTMUSG00000014473.1"; havana_transcript "OTTMUST00000034356.1";
chr2	HAVANA	transcript	92205651	92211562	0	+	.	gene_id "ENSMUSG00000027222.15"; transcript_id "ENSMUST00000028650.9"; gene_type "protein_coding"; gene_name "Pex16"; transcript_type "protein_coding"; transcript_name "Pex16-201"; level 2; protein_id "ENSMUSP00000028650.9"; transcript_support_level "1"; mgi_id "MGI:1338829"; tag "basic"; tag "Ensembl_canonical"; tag "GENCODE_Primary"; tag "appris_principal_1"; tag "CCDS"; ccdsid "CCDS16444.1"; havana_gene "OTTMUSG00000014473.1"; havana_transcript "OTTMUST00000034356.1";
chr2	HAVANA	exon	92205838	92206020	0	+	.	gene_id "ENSMUSG00000027222.15"; transcript_id "ENSMUST00000154669.8"; gene_type "protein_coding"; gene_name "Pex16"; transcript_type "protein_coding_CDS_not_defined"; transcript_name "Pex16-203"; exon_number 1; exon_id "ENSMUSE00000643185.5"; level 2; transcript_support_level "3"; mgi_id "MGI:1338829"; havana_gene "OTTMUSG00000014473.1"; havana_transcript "OTTMUST00000034358.1";
chr2	HAVANA	transcript	92205838	92209666	0	+	.	gene_id "ENSMUSG00000027222.15"; transcript_id "ENSMUST00000154669.8"; gene_type "protein_coding"; gene_name "Pex16"; transcript_type "protein_coding_CDS_not_defined"; transcript_name "Pex16-203"; level 2; transcript_support_level "3"; mgi_id "MGI:1338829"; havana_gene "OTTMUSG00000014473.1"; havana_transcript "OTTMUST00000034358.1";
chr2	HAVANA	exon	92205904	92206251	0	+	.	gene_id "ENSMUSG00000027222.15"; transcript_id "ENSMUST00000148386.2"; gene_type "protein_coding"; gene_name "Pex16"; transcript_type "protein_coding_CDS_not_defined"; transcript_name "Pex16-202"; exon_number 1; exon_id "ENSMUSE00000732427.2"; level 2; transcript_support_level "3"; mgi_id "MGI:1338829"; havana_gene "OTTMUSG00000014473.1"; havana_transcript "OTTMUST00000034359.1";
chr2	HAVANA	transcript	92205904	92207048	0	+	.	gene_id "ENSMUSG00000027222.15"; transcript_id "ENSMUST00000148386.2"; gene_type "protein_coding"; gene_name "Pex16"; transcript_type "protein_coding_CDS_not_defined"; transcript_name "Pex16-202"; level 2; transcript_support_level "3"; mgi_id "MGI:1338829"; havana_gene "OTTMUSG00000014473.1"; havana_transcript "OTTMUST00000034359.1";
chr2	HAVANA	start_codon	92205909	92205911	0	+	0	gene_id "ENSMUSG00000027222.15"; transcript_id "ENSMUST00000028650.9"; gene_type "protein_coding"; gene_name "Pex16"; transcript_type "protein_coding"; transcript_name "Pex16-201"; exon_number 1; exon_id "ENSMUSE00000787141.2"; level 2; protein_id "ENSMUSP00000028650.9"; transcript_support_level "1"; mgi_id "MGI:1338829"; tag "basic"; tag "Ensembl_canonical"; tag "GENCODE_Primary"; tag "appris_principal_1"; tag "CCDS"; ccdsid "CCDS16444.1"; havana_gene "OTTMUSG00000014473.1"; havana_transcript "OTTMUST00000034356.1";
chr2	HAVANA	CDS	92205909	92206020	0	+	0	gene_id "ENSMUSG00000027222.15"; transcript_id "ENSMUST00000028650.9"; gene_type "protein_coding"; gene_name "Pex16"; transcript_type "protein_coding"; transcript_name "Pex16-201"; exon_number 1; exon_id "ENSMUSE00000787141.2"; level 2; protein_id "ENSMUSP00000028650.9"; transcript_support_level "1"; mgi_id "MGI:1338829"; tag "basic"; tag "Ensembl_canonical"; tag "GENCODE_Primary"; tag "appris_principal_1"; tag "CCDS"; ccdsid "CCDS16444.1"; havana_gene "OTTMUSG00000014473.1"; havana_transcript "OTTMUST00000034356.1";
chr2	HAVANA	exon	92206216	92206251	0	+	.	gene_id "ENSMUSG00000027222.15"; transcript_id "ENSMUST00000155891.8"; gene_type "protein_coding"; gene_name "Pex16"; transcript_type "protein_coding_CDS_not_defined"; transcript_name "Pex16-204"; exon_number 2; exon_id "ENSMUSE00001250357.2"; level 2; transcript_support_level "1"; mgi_id "MGI:1338829"; havana_gene "OTTMUSG00000014473.1"; havana_transcript "OTTMUST00000034357.1";
chr2	HAVANA	exon	92206216	92206251	0	+	.	gene_id "ENSMUSG00000027222.15"; transcript_id "ENSMUST00000028650.9"; gene_type "protein_coding"; gene_name "Pex16"; transcript_type "protein_coding"; transcript_name "Pex16-201"; exon_number 2; exon_id "ENSMUSE00001238166.2"; level 2; protein_id "ENSMUSP00000028650.9"; transcript_support_level "1"; mgi_id "MGI:1338829"; tag "basic"; tag "Ensembl_canonical"; tag "GENCODE_Primary"; tag "appris_principal_1"; tag "CCDS"; ccdsid "CCDS16444.1"; havana_gene "OTTMUSG00000014473.1"; havana_transcript "OTTMUST00000034356.1";
chr2	HAVANA	CDS	92206216	92206251	0	+	2	gene_id "ENSMUSG00000027222.15"; transcript_id "ENSMUST00000028650.9"; gene_type "protein_coding"; gene_name "Pex16"; transcript_type "protein_coding"; transcript_name "Pex16-201"; exon_number 2; exon_id "ENSMUSE00001238166.2"; level 2; protein_id "ENSMUSP00000028650.9"; transcript_support_level "1"; mgi_id "MGI:1338829"; tag "basic"; tag "Ensembl_canonical"; tag "GENCODE_Primary"; tag "appris_principal_1"; tag "CCDS"; ccdsid "CCDS16444.1"; havana_gene "OTTMUSG00000014473.1"; havana_transcript "OTTMUST00000034356.1";
chr2	HAVANA	exon	92206216	92206251	0	+	.	gene_id "ENSMUSG00000027222.15"; transcript_id "ENSMUST00000154669.8"; gene_type "protein_coding"; gene_name "Pex16"; transcript_type "protein_coding_CDS_not_defined"; transcript_name "Pex16-203"; exon_number 2; exon_id "ENSMUSE00001250357.2"; level 2; transcript_support_level "3"; mgi_id "MGI:1338829"; havana_gene "OTTMUSG00000014473.1"; havana_transcript "OTTMUST00000034358.1";
chr2	ENSEMBL_gcm37	exon	92206216	92206251	0.00522165288869848	+	.	gene_id "ENSMUSG00000027222.15"; transcript_id "ENSMUSG00000027222.15_tx_3"; exon_id "chr2_92206216_92206251_+"; exonnum "4"; txlen "1426";
chr2	HAVANA	exon	92206972	92207048	0	+	.	gene_id "ENSMUSG00000027222.15"; transcript_id "ENSMUST00000155891.8"; gene_type "protein_coding"; gene_name "Pex16"; transcript_type "protein_coding_CDS_not_defined"; transcript_name "Pex16-204"; exon_number 3; exon_id "ENSMUSE00001293416.2"; level 2; transcript_support_level "1"; mgi_id "MGI:1338829"; havana_gene "OTTMUSG00000014473.1"; havana_transcript "OTTMUST00000034357.1";
chr2	HAVANA	exon	92206972	92207048	0	+	.	gene_id "ENSMUSG00000027222.15"; transcript_id "ENSMUST00000028650.9"; gene_type "protein_coding"; gene_name "Pex16"; transcript_type "protein_coding"; transcript_name "Pex16-201"; exon_number 3; exon_id "ENSMUSE00001212112.2"; level 2; protein_id "ENSMUSP00000028650.9"; transcript_support_level "1"; mgi_id "MGI:1338829"; tag "basic"; tag "Ensembl_canonical"; tag "GENCODE_Primary"; tag "appris_principal_1"; tag "CCDS"; ccdsid "CCDS16444.1"; havana_gene "OTTMUSG00000014473.1"; havana_transcript "OTTMUST00000034356.1";
chr2	HAVANA	CDS	92206972	92207048	0	+	2	gene_id "ENSMUSG00000027222.15"; transcript_id "ENSMUST00000028650.9"; gene_type "protein_coding"; gene_name "Pex16"; transcript_type "protein_coding"; transcript_name "Pex16-201"; exon_number 3; exon_id "ENSMUSE00001212112.2"; level 2; protein_id "ENSMUSP00000028650.9"; transcript_support_level "1"; mgi_id "MGI:1338829"; tag "basic"; tag "Ensembl_canonical"; tag "GENCODE_Primary"; tag "appris_principal_1"; tag "CCDS"; ccdsid "CCDS16444.1"; havana_gene "OTTMUSG00000014473.1"; havana_transcript "OTTMUST00000034356.1";
chr2	HAVANA	exon	92206972	92207048	0	+	.	gene_id "ENSMUSG00000027222.15"; transcript_id "ENSMUST00000154669.8"; gene_type "protein_coding"; gene_name "Pex16"; transcript_type "protein_coding_CDS_not_defined"; transcript_name "Pex16-203"; exon_number 3; exon_id "ENSMUSE00001293416.2"; level 2; transcript_support_level "3"; mgi_id "MGI:1338829"; havana_gene "OTTMUSG00000014473.1"; havana_transcript "OTTMUST00000034358.1";
chr2	HAVANA	exon	92206972	92207048	0	+	.	gene_id "ENSMUSG00000027222.15"; transcript_id "ENSMUST00000148386.2"; gene_type "protein_coding"; gene_name "Pex16"; transcript_type "protein_coding_CDS_not_defined"; transcript_name "Pex16-202"; exon_number 2; exon_id "ENSMUSE00001293416.2"; level 2; transcript_support_level "3"; mgi_id "MGI:1338829"; havana_gene "OTTMUSG00000014473.1"; havana_transcript "OTTMUST00000034359.1";
chr2	ENSEMBL_gcm37	exon	92206972	92207048	0.00522165288869848	+	.	gene_id "ENSMUSG00000027222.15"; transcript_id "ENSMUSG00000027222.15_tx_3"; exon_id "chr2_92206972_92207048_+"; exonnum "5"; txlen "1426";
chr2	HAVANA	exon	92207775	92207908	0	+	.	gene_id "ENSMUSG00000027222.15"; transcript_id "ENSMUST00000155891.8"; gene_type "protein_coding"; gene_name "Pex16"; transcript_type "protein_coding_CDS_not_defined"; transcript_name "Pex16-204"; exon_number 4; exon_id "ENSMUSE00001232469.2"; level 2; transcript_support_level "1"; mgi_id "MGI:1338829"; havana_gene "OTTMUSG00000014473.1"; havana_transcript "OTTMUST00000034357.1";
chr2	HAVANA	exon	92207775	92207908	0	+	.	gene_id "ENSMUSG00000027222.15"; transcript_id "ENSMUST00000028650.9"; gene_type "protein_coding"; gene_name "Pex16"; transcript_type "protein_coding"; transcript_name "Pex16-201"; exon_number 4; exon_id "ENSMUSE00001249904.2"; level 2; protein_id "ENSMUSP00000028650.9"; transcript_support_level "1"; mgi_id "MGI:1338829"; tag "basic"; tag "Ensembl_canonical"; tag "GENCODE_Primary"; tag "appris_principal_1"; tag "CCDS"; ccdsid "CCDS16444.1"; havana_gene "OTTMUSG00000014473.1"; havana_transcript "OTTMUST00000034356.1";
chr2	HAVANA	CDS	92207775	92207908	0	+	0	gene_id "ENSMUSG00000027222.15"; transcript_id "ENSMUST00000028650.9"; gene_type "protein_coding"; gene_name "Pex16"; transcript_type "protein_coding"; transcript_name "Pex16-201"; exon_number 4; exon_id "ENSMUSE00001249904.2"; level 2; protein_id "ENSMUSP00000028650.9"; transcript_support_level "1"; mgi_id "MGI:1338829"; tag "basic"; tag "Ensembl_canonical"; tag "GENCODE_Primary"; tag "appris_principal_1"; tag "CCDS"; ccdsid "CCDS16444.1"; havana_gene "OTTMUSG00000014473.1"; havana_transcript "OTTMUST00000034356.1";
chr2	ENSEMBL_gcm37	exon	92207775	92207908	0.00522165288869848	+	.	gene_id "ENSMUSG00000027222.15"; transcript_id "ENSMUSG00000027222.15_tx_3"; exon_id "chr2_92207775_92207908_+"; exonnum "6"; txlen "1426";
chr2	HAVANA	exon	92208036	92208136	0	+	.	gene_id "ENSMUSG00000027222.15"; transcript_id "ENSMUST00000155891.8"; gene_type "protein_coding"; gene_name "Pex16"; transcript_type "protein_coding_CDS_not_defined"; transcript_name "Pex16-204"; exon_number 5; exon_id "ENSMUSE00001257726.2"; level 2; transcript_support_level "1"; mgi_id "MGI:1338829"; havana_gene "OTTMUSG00000014473.1"; havana_transcript "OTTMUST00000034357.1";
chr2	HAVANA	exon	92208036	92208136	0	+	.	gene_id "ENSMUSG00000027222.15"; transcript_id "ENSMUST00000028650.9"; gene_type "protein_coding"; gene_name "Pex16"; transcript_type "protein_coding"; transcript_name "Pex16-201"; exon_number 5; exon_id "ENSMUSE00001292686.2"; level 2; protein_id "ENSMUSP00000028650.9"; transcript_support_level "1"; mgi_id "MGI:1338829"; tag "basic"; tag "Ensembl_canonical"; tag "GENCODE_Primary"; tag "appris_principal_1"; tag "CCDS"; ccdsid "CCDS16444.1"; havana_gene "OTTMUSG00000014473.1"; havana_transcript "OTTMUST00000034356.1";
chr2	HAVANA	CDS	92208036	92208136	0	+	1	gene_id "ENSMUSG00000027222.15"; transcript_id "ENSMUST00000028650.9"; gene_type "protein_coding"; gene_name "Pex16"; transcript_type "protein_coding"; transcript_name "Pex16-201"; exon_number 5; exon_id "ENSMUSE00001292686.2"; level 2; protein_id "ENSMUSP00000028650.9"; transcript_support_level "1"; mgi_id "MGI:1338829"; tag "basic"; tag "Ensembl_canonical"; tag "GENCODE_Primary"; tag "appris_principal_1"; tag "CCDS"; ccdsid "CCDS16444.1"; havana_gene "OTTMUSG00000014473.1"; havana_transcript "OTTMUST00000034356.1";
chr2	HAVANA	exon	92208036	92208136	0	+	.	gene_id "ENSMUSG00000027222.15"; transcript_id "ENSMUST00000154669.8"; gene_type "protein_coding"; gene_name "Pex16"; transcript_type "protein_coding_CDS_not_defined"; transcript_name "Pex16-203"; exon_number 4; exon_id "ENSMUSE00001257726.2"; level 2; transcript_support_level "3"; mgi_id "MGI:1338829"; havana_gene "OTTMUSG00000014473.1"; havana_transcript "OTTMUST00000034358.1";
chr2	ENSEMBL_gcm37	exon	92208036	92208136	0.00522165288869848	+	.	gene_id "ENSMUSG00000027222.15"; transcript_id "ENSMUSG00000027222.15_tx_3"; exon_id "chr2_92208036_92208136_+"; exonnum "7"; txlen "1426";
chr2	HAVANA	exon	92208938	92209018	0	+	.	gene_id "ENSMUSG00000027222.15"; transcript_id "ENSMUST00000155891.8"; gene_type "protein_coding"; gene_name "Pex16"; transcript_type "protein_coding_CDS_not_defined"; transcript_name "Pex16-204"; exon_number 6; exon_id "ENSMUSE00001272968.2"; level 2; transcript_support_level "1"; mgi_id "MGI:1338829"; havana_gene "OTTMUSG00000014473.1"; havana_transcript "OTTMUST00000034357.1";
chr2	HAVANA	exon	92208938	92209018	0	+	.	gene_id "ENSMUSG00000027222.15"; transcript_id "ENSMUST00000028650.9"; gene_type "protein_coding"; gene_name "Pex16"; transcript_type "protein_coding"; transcript_name "Pex16-201"; exon_number 6; exon_id "ENSMUSE00001296886.2"; level 2; protein_id "ENSMUSP00000028650.9"; transcript_support_level "1"; mgi_id "MGI:1338829"; tag "basic"; tag "Ensembl_canonical"; tag "GENCODE_Primary"; tag "appris_principal_1"; tag "CCDS"; ccdsid "CCDS16444.1"; havana_gene "OTTMUSG00000014473.1"; havana_transcript "OTTMUST00000034356.1";
chr2	HAVANA	CDS	92208938	92209018	0	+	2	gene_id "ENSMUSG00000027222.15"; transcript_id "ENSMUST00000028650.9"; gene_type "protein_coding"; gene_name "Pex16"; transcript_type "protein_coding"; transcript_name "Pex16-201"; exon_number 6; exon_id "ENSMUSE00001296886.2"; level 2; protein_id "ENSMUSP00000028650.9"; transcript_support_level "1"; mgi_id "MGI:1338829"; tag "basic"; tag "Ensembl_canonical"; tag "GENCODE_Primary"; tag "appris_principal_1"; tag "CCDS"; ccdsid "CCDS16444.1"; havana_gene "OTTMUSG00000014473.1"; havana_transcript "OTTMUST00000034356.1";
chr2	ENSEMBL_gcm37	exon	92208938	92209018	0.00522165288869848	+	.	gene_id "ENSMUSG00000027222.15"; transcript_id "ENSMUSG00000027222.15_tx_3"; exon_id "chr2_92208938_92209018_+"; exonnum "8"; txlen "1426";
chr2	HAVANA	exon	92208938	92209060	0	+	.	gene_id "ENSMUSG00000027222.15"; transcript_id "ENSMUST00000154669.8"; gene_type "protein_coding"; gene_name "Pex16"; transcript_type "protein_coding_CDS_not_defined"; transcript_name "Pex16-203"; exon_number 5; exon_id "ENSMUSE00000764223.2"; level 2; transcript_support_level "3"; mgi_id "MGI:1338829"; havana_gene "OTTMUSG00000014473.1"; havana_transcript "OTTMUST00000034358.1";
chr2	HAVANA	exon	92209141	92209293	0	+	.	gene_id "ENSMUSG00000027222.15"; transcript_id "ENSMUST00000155891.8"; gene_type "protein_coding"; gene_name "Pex16"; transcript_type "protein_coding_CDS_not_defined"; transcript_name "Pex16-204"; exon_number 7; exon_id "ENSMUSE00001310769.2"; level 2; transcript_support_level "1"; mgi_id "MGI:1338829"; havana_gene "OTTMUSG00000014473.1"; havana_transcript "OTTMUST00000034357.1";
chr2	HAVANA	exon	92209141	92209293	0	+	.	gene_id "ENSMUSG00000027222.15"; transcript_id "ENSMUST00000028650.9"; gene_type "protein_coding"; gene_name "Pex16"; transcript_type "protein_coding"; transcript_name "Pex16-201"; exon_number 7; exon_id "ENSMUSE00001243629.2"; level 2; protein_id "ENSMUSP00000028650.9"; transcript_support_level "1"; mgi_id "MGI:1338829"; tag "basic"; tag "Ensembl_canonical"; tag "GENCODE_Primary"; tag "appris_principal_1"; tag "CCDS"; ccdsid "CCDS16444.1"; havana_gene "OTTMUSG00000014473.1"; havana_transcript "OTTMUST00000034356.1";
chr2	HAVANA	CDS	92209141	92209293	0	+	2	gene_id "ENSMUSG00000027222.15"; transcript_id "ENSMUST00000028650.9"; gene_type "protein_coding"; gene_name "Pex16"; transcript_type "protein_coding"; transcript_name "Pex16-201"; exon_number 7; exon_id "ENSMUSE00001243629.2"; level 2; protein_id "ENSMUSP00000028650.9"; transcript_support_level "1"; mgi_id "MGI:1338829"; tag "basic"; tag "Ensembl_canonical"; tag "GENCODE_Primary"; tag "appris_principal_1"; tag "CCDS"; ccdsid "CCDS16444.1"; havana_gene "OTTMUSG00000014473.1"; havana_transcript "OTTMUST00000034356.1";
chr2	HAVANA	exon	92209141	92209293	0	+	.	gene_id "ENSMUSG00000027222.15"; transcript_id "ENSMUST00000154669.8"; gene_type "protein_coding"; gene_name "Pex16"; transcript_type "protein_coding_CDS_not_defined"; transcript_name "Pex16-203"; exon_number 6; exon_id "ENSMUSE00001310769.2"; level 2; transcript_support_level "3"; mgi_id "MGI:1338829"; havana_gene "OTTMUSG00000014473.1"; havana_transcript "OTTMUST00000034358.1";
chr2	ENSEMBL_gcm37	exon	92209141	92209293	0.00522165288869848	+	.	gene_id "ENSMUSG00000027222.15"; transcript_id "ENSMUSG00000027222.15_tx_3"; exon_id "chr2_92209141_92209293_+"; exonnum "9"; txlen "1426";
chr2	HAVANA	exon	92209379	92209451	0	+	.	gene_id "ENSMUSG00000027222.15"; transcript_id "ENSMUST00000155891.8"; gene_type "protein_coding"; gene_name "Pex16"; transcript_type "protein_coding_CDS_not_defined"; transcript_name "Pex16-204"; exon_number 8; exon_id "ENSMUSE00001205805.2"; level 2; transcript_support_level "1"; mgi_id "MGI:1338829"; havana_gene "OTTMUSG00000014473.1"; havana_transcript "OTTMUST00000034357.1";
chr2	HAVANA	exon	92209379	92209451	0	+	.	gene_id "ENSMUSG00000027222.15"; transcript_id "ENSMUST00000028650.9"; gene_type "protein_coding"; gene_name "Pex16"; transcript_type "protein_coding"; transcript_name "Pex16-201"; exon_number 8; exon_id "ENSMUSE00001298401.2"; level 2; protein_id "ENSMUSP00000028650.9"; transcript_support_level "1"; mgi_id "MGI:1338829"; tag "basic"; tag "Ensembl_canonical"; tag "GENCODE_Primary"; tag "appris_principal_1"; tag "CCDS"; ccdsid "CCDS16444.1"; havana_gene "OTTMUSG00000014473.1"; havana_transcript "OTTMUST00000034356.1";
chr2	HAVANA	CDS	92209379	92209451	0	+	2	gene_id "ENSMUSG00000027222.15"; transcript_id "ENSMUST00000028650.9"; gene_type "protein_coding"; gene_name "Pex16"; transcript_type "protein_coding"; transcript_name "Pex16-201"; exon_number 8; exon_id "ENSMUSE00001298401.2"; level 2; protein_id "ENSMUSP00000028650.9"; transcript_support_level "1"; mgi_id "MGI:1338829"; tag "basic"; tag "Ensembl_canonical"; tag "GENCODE_Primary"; tag "appris_principal_1"; tag "CCDS"; ccdsid "CCDS16444.1"; havana_gene "OTTMUSG00000014473.1"; havana_transcript "OTTMUST00000034356.1";
chr2	HAVANA	exon	92209379	92209451	0	+	.	gene_id "ENSMUSG00000027222.15"; transcript_id "ENSMUST00000154669.8"; gene_type "protein_coding"; gene_name "Pex16"; transcript_type "protein_coding_CDS_not_defined"; transcript_name "Pex16-203"; exon_number 7; exon_id "ENSMUSE00001205805.2"; level 2; transcript_support_level "3"; mgi_id "MGI:1338829"; havana_gene "OTTMUSG00000014473.1"; havana_transcript "OTTMUST00000034358.1";
chr2	ENSEMBL_gcm37	exon	92209379	92209451	0.00522165288869848	+	.	gene_id "ENSMUSG00000027222.15"; transcript_id "ENSMUSG00000027222.15_tx_3"; exon_id "chr2_92209379_92209451_+"; exonnum "10"; txlen "1426";
chr2	HAVANA	exon	92209561	92209666	0	+	.	gene_id "ENSMUSG00000027222.15"; transcript_id "ENSMUST00000154669.8"; gene_type "protein_coding"; gene_name "Pex16"; transcript_type "protein_coding_CDS_not_defined"; transcript_name "Pex16-203"; exon_number 8; exon_id "ENSMUSE00000827960.2"; level 2; transcript_support_level "3"; mgi_id "MGI:1338829"; havana_gene "OTTMUSG00000014473.1"; havana_transcript "OTTMUST00000034358.1";
chr2	HAVANA	exon	92209561	92209680	0	+	.	gene_id "ENSMUSG00000027222.15"; transcript_id "ENSMUST00000155891.8"; gene_type "protein_coding"; gene_name "Pex16"; transcript_type "protein_coding_CDS_not_defined"; transcript_name "Pex16-204"; exon_number 9; exon_id "ENSMUSE00001224503.2"; level 2; transcript_support_level "1"; mgi_id "MGI:1338829"; havana_gene "OTTMUSG00000014473.1"; havana_transcript "OTTMUST00000034357.1";
chr2	HAVANA	exon	92209561	92209680	0	+	.	gene_id "ENSMUSG00000027222.15"; transcript_id "ENSMUST00000028650.9"; gene_type "protein_coding"; gene_name "Pex16"; transcript_type "protein_coding"; transcript_name "Pex16-201"; exon_number 9; exon_id "ENSMUSE00001235754.2"; level 2; protein_id "ENSMUSP00000028650.9"; transcript_support_level "1"; mgi_id "MGI:1338829"; tag "basic"; tag "Ensembl_canonical"; tag "GENCODE_Primary"; tag "appris_principal_1"; tag "CCDS"; ccdsid "CCDS16444.1"; havana_gene "OTTMUSG00000014473.1"; havana_transcript "OTTMUST00000034356.1";
chr2	HAVANA	CDS	92209561	92209680	0	+	1	gene_id "ENSMUSG00000027222.15"; transcript_id "ENSMUST00000028650.9"; gene_type "protein_coding"; gene_name "Pex16"; transcript_type "protein_coding"; transcript_name "Pex16-201"; exon_number 9; exon_id "ENSMUSE00001235754.2"; level 2; protein_id "ENSMUSP00000028650.9"; transcript_support_level "1"; mgi_id "MGI:1338829"; tag "basic"; tag "Ensembl_canonical"; tag "GENCODE_Primary"; tag "appris_principal_1"; tag "CCDS"; ccdsid "CCDS16444.1"; havana_gene "OTTMUSG00000014473.1"; havana_transcript "OTTMUST00000034356.1";
chr2	ENSEMBL_gcm37	exon	92209561	92209680	0.00522165288869848	+	.	gene_id "ENSMUSG00000027222.15"; transcript_id "ENSMUSG00000027222.15_tx_3"; exon_id "chr2_92209561_92209680_+"; exonnum "11"; txlen "1426";
chr2	HAVANA	exon	92210755	92210819	0	+	.	gene_id "ENSMUSG00000027222.15"; transcript_id "ENSMUST00000155891.8"; gene_type "protein_coding"; gene_name "Pex16"; transcript_type "protein_coding_CDS_not_defined"; transcript_name "Pex16-204"; exon_number 10; exon_id "ENSMUSE00001249090.2"; level 2; transcript_support_level "1"; mgi_id "MGI:1338829"; havana_gene "OTTMUSG00000014473.1"; havana_transcript "OTTMUST00000034357.1";
chr2	HAVANA	exon	92210755	92210819	0	+	.	gene_id "ENSMUSG00000027222.15"; transcript_id "ENSMUST00000028650.9"; gene_type "protein_coding"; gene_name "Pex16"; transcript_type "protein_coding"; transcript_name "Pex16-201"; exon_number 10; exon_id "ENSMUSE00001234815.2"; level 2; protein_id "ENSMUSP00000028650.9"; transcript_support_level "1"; mgi_id "MGI:1338829"; tag "basic"; tag "Ensembl_canonical"; tag "GENCODE_Primary"; tag "appris_principal_1"; tag "CCDS"; ccdsid "CCDS16444.1"; havana_gene "OTTMUSG00000014473.1"; havana_transcript "OTTMUST00000034356.1";
chr2	HAVANA	CDS	92210755	92210819	0	+	1	gene_id "ENSMUSG00000027222.15"; transcript_id "ENSMUST00000028650.9"; gene_type "protein_coding"; gene_name "Pex16"; transcript_type "protein_coding"; transcript_name "Pex16-201"; exon_number 10; exon_id "ENSMUSE00001234815.2"; level 2; protein_id "ENSMUSP00000028650.9"; transcript_support_level "1"; mgi_id "MGI:1338829"; tag "basic"; tag "Ensembl_canonical"; tag "GENCODE_Primary"; tag "appris_principal_1"; tag "CCDS"; ccdsid "CCDS16444.1"; havana_gene "OTTMUSG00000014473.1"; havana_transcript "OTTMUST00000034356.1";
chr2	ENSEMBL_gcm37	exon	92210755	92210819	0.00522165288869848	+	.	gene_id "ENSMUSG00000027222.15"; transcript_id "ENSMUSG00000027222.15_tx_3"; exon_id "chr2_92210755_92210819_+"; exonnum "12"; txlen "1426";
chr2	HAVANA	CDS	92211381	92211436	0	+	2	gene_id "ENSMUSG00000027222.15"; transcript_id "ENSMUST00000028650.9"; gene_type "protein_coding"; gene_name "Pex16"; transcript_type "protein_coding"; transcript_name "Pex16-201"; exon_number 11; exon_id "ENSMUSE00000745309.2"; level 2; protein_id "ENSMUSP00000028650.9"; transcript_support_level "1"; mgi_id "MGI:1338829"; tag "basic"; tag "Ensembl_canonical"; tag "GENCODE_Primary"; tag "appris_principal_1"; tag "CCDS"; ccdsid "CCDS16444.1"; havana_gene "OTTMUSG00000014473.1"; havana_transcript "OTTMUST00000034356.1";
chr2	HAVANA	exon	92211381	92211561	0	+	.	gene_id "ENSMUSG00000027222.15"; transcript_id "ENSMUST00000155891.8"; gene_type "protein_coding"; gene_name "Pex16"; transcript_type "protein_coding_CDS_not_defined"; transcript_name "Pex16-204"; exon_number 11; exon_id "ENSMUSE00000349237.9"; level 2; transcript_support_level "1"; mgi_id "MGI:1338829"; havana_gene "OTTMUSG00000014473.1"; havana_transcript "OTTMUST00000034357.1";
chr2	ENSEMBL_gcm37	exon	92211381	92211561	0.00522165288869848	+	.	gene_id "ENSMUSG00000027222.15"; transcript_id "ENSMUSG00000027222.15_tx_3"; exon_id "chr2_92211381_92211561_+"; exonnum "13"; txlen "1426";
chr2	HAVANA	exon	92211381	92211562	0	+	.	gene_id "ENSMUSG00000027222.15"; transcript_id "ENSMUST00000028650.9"; gene_type "protein_coding"; gene_name "Pex16"; transcript_type "protein_coding"; transcript_name "Pex16-201"; exon_number 11; exon_id "ENSMUSE00000745309.2"; level 2; protein_id "ENSMUSP00000028650.9"; transcript_support_level "1"; mgi_id "MGI:1338829"; tag "basic"; tag "Ensembl_canonical"; tag "GENCODE_Primary"; tag "appris_principal_1"; tag "CCDS"; ccdsid "CCDS16444.1"; havana_gene "OTTMUSG00000014473.1"; havana_transcript "OTTMUST00000034356.1";
chr2	HAVANA	stop_codon	92211437	92211439	0	+	0	gene_id "ENSMUSG00000027222.15"; transcript_id "ENSMUST00000028650.9"; gene_type "protein_coding"; gene_name "Pex16"; transcript_type "protein_coding"; transcript_name "Pex16-201"; exon_number 11; exon_id "ENSMUSE00000745309.2"; level 2; protein_id "ENSMUSP00000028650.9"; transcript_support_level "1"; mgi_id "MGI:1338829"; tag "basic"; tag "Ensembl_canonical"; tag "GENCODE_Primary"; tag "appris_principal_1"; tag "CCDS"; ccdsid "CCDS16444.1"; havana_gene "OTTMUSG00000014473.1"; havana_transcript "OTTMUST00000034356.1";
chr2	HAVANA	UTR	92211437	92211562	0	+	.	gene_id "ENSMUSG00000027222.15"; transcript_id "ENSMUST00000028650.9"; gene_type "protein_coding"; gene_name "Pex16"; transcript_type "protein_coding"; transcript_name "Pex16-201"; exon_number 11; exon_id "ENSMUSE00000745309.2"; level 2; protein_id "ENSMUSP00000028650.9"; transcript_support_level "1"; mgi_id "MGI:1338829"; tag "basic"; tag "Ensembl_canonical"; tag "GENCODE_Primary"; tag "appris_principal_1"; tag "CCDS"; ccdsid "CCDS16444.1"; havana_gene "OTTMUSG00000014473.1"; havana_transcript "OTTMUST00000034356.1";
chr2	HAVANA	transcript	92212883	92213948	0	+	.	gene_id "ENSMUSG00000044916.11"; transcript_id "ENSMUST00000189714.2"; gene_type "protein_coding"; gene_name "Frey1"; transcript_type "retained_intron"; transcript_name "Frey1-203"; level 2; transcript_support_level "NA"; mgi_id "MGI:1916742"; havana_gene "OTTMUSG00000014472.1"; havana_transcript "OTTMUST00000118723.1";
chr2	HAVANA	exon	92212883	92213948	0	+	.	gene_id "ENSMUSG00000044916.11"; transcript_id "ENSMUST00000189714.2"; gene_type "protein_coding"; gene_name "Frey1"; transcript_type "retained_intron"; transcript_name "Frey1-203"; exon_number 1; exon_id "ENSMUSE00001321965.2"; level 2; transcript_support_level "NA"; mgi_id "MGI:1916742"; havana_gene "OTTMUSG00000014472.1"; havana_transcript "OTTMUST00000118723.1";
chr2	HAVANA	gene	92212883	92216053	0	+	.	gene_id "ENSMUSG00000044916.11"; gene_type "protein_coding"; gene_name "Frey1"; level 1; mgi_id "MGI:1916742"; havana_gene "OTTMUSG00000014472.1";
chr2	HAVANA	UTR	92213263	92213292	0	+	.	gene_id "ENSMUSG00000044916.11"; transcript_id "ENSMUST00000191292.2"; gene_type "protein_coding"; gene_name "Frey1"; transcript_type "nonsense_mediated_decay"; transcript_name "Frey1-204"; exon_number 1; exon_id "ENSMUSE00001319634.2"; level 2; protein_id "ENSMUSP00000140421.2"; transcript_support_level "1"; mgi_id "MGI:1916742"; havana_gene "OTTMUSG00000014472.1"; havana_transcript "OTTMUST00000118724.1";
chr2	HAVANA	UTR	92213263	92213292	0	+	.	gene_id "ENSMUSG00000044916.11"; transcript_id "ENSMUST00000054316.9"; gene_type "protein_coding"; gene_name "Frey1"; transcript_type "protein_coding"; transcript_name "Frey1-201"; exon_number 1; exon_id "ENSMUSE00000388195.2"; level 2; protein_id "ENSMUSP00000051464.2"; transcript_support_level "1"; mgi_id "MGI:1916742"; tag "CAGE_supported_TSS"; tag "basic"; tag "Ensembl_canonical"; tag "GENCODE_Primary"; tag "appris_principal_1"; tag "CCDS"; ccdsid "CCDS16445.1"; havana_gene "OTTMUSG00000014472.1"; havana_transcript "OTTMUST00000034354.1";
chr2	HAVANA	UTR	92213263	92213292	0	+	.	gene_id "ENSMUSG00000044916.11"; transcript_id "ENSMUST00000111280.3"; gene_type "protein_coding"; gene_name "Frey1"; transcript_type "protein_coding"; transcript_name "Frey1-202"; exon_number 1; exon_id "ENSMUSE00000388195.2"; level 1; protein_id "ENSMUSP00000106911.3"; transcript_support_level "1"; mgi_id "MGI:1916742"; tag "basic"; tag "exp_conf"; havana_gene "OTTMUSG00000014472.1"; havana_transcript "OTTMUST00000034355.1";
chr2	HAVANA	exon	92213263	92213396	0	+	.	gene_id "ENSMUSG00000044916.11"; transcript_id "ENSMUST00000054316.9"; gene_type "protein_coding"; gene_name "Frey1"; transcript_type "protein_coding"; transcript_name "Frey1-201"; exon_number 1; exon_id "ENSMUSE00000388195.2"; level 2; protein_id "ENSMUSP00000051464.2"; transcript_support_level "1"; mgi_id "MGI:1916742"; tag "CAGE_supported_TSS"; tag "basic"; tag "Ensembl_canonical"; tag "GENCODE_Primary"; tag "appris_principal_1"; tag "CCDS"; ccdsid "CCDS16445.1"; havana_gene "OTTMUSG00000014472.1"; havana_transcript "OTTMUST00000034354.1";
chr2	HAVANA	exon	92213263	92213396	0	+	.	gene_id "ENSMUSG00000044916.11"; transcript_id "ENSMUST00000111280.3"; gene_type "protein_coding"; gene_name "Frey1"; transcript_type "protein_coding"; transcript_name "Frey1-202"; exon_number 1; exon_id "ENSMUSE00000388195.2"; level 1; protein_id "ENSMUSP00000106911.3"; transcript_support_level "1"; mgi_id "MGI:1916742"; tag "basic"; tag "exp_conf"; havana_gene "OTTMUSG00000014472.1"; havana_transcript "OTTMUST00000034355.1";
chr2	HAVANA	exon	92213263	92213458	0	+	.	gene_id "ENSMUSG00000044916.11"; transcript_id "ENSMUST00000191292.2"; gene_type "protein_coding"; gene_name "Frey1"; transcript_type "nonsense_mediated_decay"; transcript_name "Frey1-204"; exon_number 1; exon_id "ENSMUSE00001319634.2"; level 2; protein_id "ENSMUSP00000140421.2"; transcript_support_level "1"; mgi_id "MGI:1916742"; havana_gene "OTTMUSG00000014472.1"; havana_transcript "OTTMUST00000118724.1";
chr2	HAVANA	transcript	92213263	92213934	0	+	.	gene_id "ENSMUSG00000044916.11"; transcript_id "ENSMUST00000191292.2"; gene_type "protein_coding"; gene_name "Frey1"; transcript_type "nonsense_mediated_decay"; transcript_name "Frey1-204"; level 2; protein_id "ENSMUSP00000140421.2"; transcript_support_level "1"; mgi_id "MGI:1916742"; havana_gene "OTTMUSG00000014472.1"; havana_transcript "OTTMUST00000118724.1";
chr2	HAVANA	transcript	92213263	92213948	0	+	.	gene_id "ENSMUSG00000044916.11"; transcript_id "ENSMUST00000054316.9"; gene_type "protein_coding"; gene_name "Frey1"; transcript_type "protein_coding"; transcript_name "Frey1-201"; level 2; protein_id "ENSMUSP00000051464.2"; transcript_support_level "1"; mgi_id "MGI:1916742"; tag "CAGE_supported_TSS"; tag "basic"; tag "Ensembl_canonical"; tag "GENCODE_Primary"; tag "appris_principal_1"; tag "CCDS"; ccdsid "CCDS16445.1"; havana_gene "OTTMUSG00000014472.1"; havana_transcript "OTTMUST00000034354.1";
chr2	HAVANA	transcript	92213263	92216053	0	+	.	gene_id "ENSMUSG00000044916.11"; transcript_id "ENSMUST00000111280.3"; gene_type "protein_coding"; gene_name "Frey1"; transcript_type "protein_coding"; transcript_name "Frey1-202"; level 1; protein_id "ENSMUSP00000106911.3"; transcript_support_level "1"; mgi_id "MGI:1916742"; tag "basic"; tag "exp_conf"; havana_gene "OTTMUSG00000014472.1"; havana_transcript "OTTMUST00000034355.1";
chr2	HAVANA	start_codon	92213293	92213295	0	+	0	gene_id "ENSMUSG00000044916.11"; transcript_id "ENSMUST00000191292.2"; gene_type "protein_coding"; gene_name "Frey1"; transcript_type "nonsense_mediated_decay"; transcript_name "Frey1-204"; exon_number 1; exon_id "ENSMUSE00001319634.2"; level 2; protein_id "ENSMUSP00000140421.2"; transcript_support_level "1"; mgi_id "MGI:1916742"; havana_gene "OTTMUSG00000014472.1"; havana_transcript "OTTMUST00000118724.1";
chr2	HAVANA	start_codon	92213293	92213295	0	+	0	gene_id "ENSMUSG00000044916.11"; transcript_id "ENSMUST00000054316.9"; gene_type "protein_coding"; gene_name "Frey1"; transcript_type "protein_coding"; transcript_name "Frey1-201"; exon_number 1; exon_id "ENSMUSE00000388195.2"; level 2; protein_id "ENSMUSP00000051464.2"; transcript_support_level "1"; mgi_id "MGI:1916742"; tag "CAGE_supported_TSS"; tag "basic"; tag "Ensembl_canonical"; tag "GENCODE_Primary"; tag "appris_principal_1"; tag "CCDS"; ccdsid "CCDS16445.1"; havana_gene "OTTMUSG00000014472.1"; havana_transcript "OTTMUST00000034354.1";
chr2	HAVANA	start_codon	92213293	92213295	0	+	0	gene_id "ENSMUSG00000044916.11"; transcript_id "ENSMUST00000111280.3"; gene_type "protein_coding"; gene_name "Frey1"; transcript_type "protein_coding"; transcript_name "Frey1-202"; exon_number 1; exon_id "ENSMUSE00000388195.2"; level 1; protein_id "ENSMUSP00000106911.3"; transcript_support_level "1"; mgi_id "MGI:1916742"; tag "basic"; tag "exp_conf"; havana_gene "OTTMUSG00000014472.1"; havana_transcript "OTTMUST00000034355.1";
chr2	HAVANA	CDS	92213293	92213396	0	+	0	gene_id "ENSMUSG00000044916.11"; transcript_id "ENSMUST00000054316.9"; gene_type "protein_coding"; gene_name "Frey1"; transcript_type "protein_coding"; transcript_name "Frey1-201"; exon_number 1; exon_id "ENSMUSE00000388195.2"; level 2; protein_id "ENSMUSP00000051464.2"; transcript_support_level "1"; mgi_id "MGI:1916742"; tag "CAGE_supported_TSS"; tag "basic"; tag "Ensembl_canonical"; tag "GENCODE_Primary"; tag "appris_principal_1"; tag "CCDS"; ccdsid "CCDS16445.1"; havana_gene "OTTMUSG00000014472.1"; havana_transcript "OTTMUST00000034354.1";
chr2	HAVANA	CDS	92213293	92213396	0	+	0	gene_id "ENSMUSG00000044916.11"; transcript_id "ENSMUST00000111280.3"; gene_type "protein_coding"; gene_name "Frey1"; transcript_type "protein_coding"; transcript_name "Frey1-202"; exon_number 1; exon_id "ENSMUSE00000388195.2"; level 1; protein_id "ENSMUSP00000106911.3"; transcript_support_level "1"; mgi_id "MGI:1916742"; tag "basic"; tag "exp_conf"; havana_gene "OTTMUSG00000014472.1"; havana_transcript "OTTMUST00000034355.1";
chr2	HAVANA	CDS	92213293	92213397	0	+	0	gene_id "ENSMUSG00000044916.11"; transcript_id "ENSMUST00000191292.2"; gene_type "protein_coding"; gene_name "Frey1"; transcript_type "nonsense_mediated_decay"; transcript_name "Frey1-204"; exon_number 1; exon_id "ENSMUSE00001319634.2"; level 2; protein_id "ENSMUSP00000140421.2"; transcript_support_level "1"; mgi_id "MGI:1916742"; havana_gene "OTTMUSG00000014472.1"; havana_transcript "OTTMUST00000118724.1";
chr2	HAVANA	stop_codon	92213398	92213400	0	+	0	gene_id "ENSMUSG00000044916.11"; transcript_id "ENSMUST00000191292.2"; gene_type "protein_coding"; gene_name "Frey1"; transcript_type "nonsense_mediated_decay"; transcript_name "Frey1-204"; exon_number 1; exon_id "ENSMUSE00001319634.2"; level 2; protein_id "ENSMUSP00000140421.2"; transcript_support_level "1"; mgi_id "MGI:1916742"; havana_gene "OTTMUSG00000014472.1"; havana_transcript "OTTMUST00000118724.1";
chr2	HAVANA	UTR	92213398	92213458	0	+	.	gene_id "ENSMUSG00000044916.11"; transcript_id "ENSMUST00000191292.2"; gene_type "protein_coding"; gene_name "Frey1"; transcript_type "nonsense_mediated_decay"; transcript_name "Frey1-204"; exon_number 1; exon_id "ENSMUSE00001319634.2"; level 2; protein_id "ENSMUSP00000140421.2"; transcript_support_level "1"; mgi_id "MGI:1916742"; havana_gene "OTTMUSG00000014472.1"; havana_transcript "OTTMUST00000118724.1";
chr2	HAVANA	exon	92213553	92213626	0	+	.	gene_id "ENSMUSG00000044916.11"; transcript_id "ENSMUST00000191292.2"; gene_type "protein_coding"; gene_name "Frey1"; transcript_type "nonsense_mediated_decay"; transcript_name "Frey1-204"; exon_number 2; exon_id "ENSMUSE00001331555.2"; level 2; protein_id "ENSMUSP00000140421.2"; transcript_support_level "1"; mgi_id "MGI:1916742"; havana_gene "OTTMUSG00000014472.1"; havana_transcript "OTTMUST00000118724.1";
chr2	HAVANA	UTR	92213553	92213626	0	+	.	gene_id "ENSMUSG00000044916.11"; transcript_id "ENSMUST00000191292.2"; gene_type "protein_coding"; gene_name "Frey1"; transcript_type "nonsense_mediated_decay"; transcript_name "Frey1-204"; exon_number 2; exon_id "ENSMUSE00001331555.2"; level 2; protein_id "ENSMUSP00000140421.2"; transcript_support_level "1"; mgi_id "MGI:1916742"; havana_gene "OTTMUSG00000014472.1"; havana_transcript "OTTMUST00000118724.1";
chr2	HAVANA	exon	92213553	92213626	0	+	.	gene_id "ENSMUSG00000044916.11"; transcript_id "ENSMUST00000054316.9"; gene_type "protein_coding"; gene_name "Frey1"; transcript_type "protein_coding"; transcript_name "Frey1-201"; exon_number 2; exon_id "ENSMUSE00000347786.2"; level 2; protein_id "ENSMUSP00000051464.2"; transcript_support_level "1"; mgi_id "MGI:1916742"; tag "CAGE_supported_TSS"; tag "basic"; tag "Ensembl_canonical"; tag "GENCODE_Primary"; tag "appris_principal_1"; tag "CCDS"; ccdsid "CCDS16445.1"; havana_gene "OTTMUSG00000014472.1"; havana_transcript "OTTMUST00000034354.1";
chr2	HAVANA	CDS	92213553	92213626	0	+	1	gene_id "ENSMUSG00000044916.11"; transcript_id "ENSMUST00000054316.9"; gene_type "protein_coding"; gene_name "Frey1"; transcript_type "protein_coding"; transcript_name "Frey1-201"; exon_number 2; exon_id "ENSMUSE00000347786.2"; level 2; protein_id "ENSMUSP00000051464.2"; transcript_support_level "1"; mgi_id "MGI:1916742"; tag "CAGE_supported_TSS"; tag "basic"; tag "Ensembl_canonical"; tag "GENCODE_Primary"; tag "appris_principal_1"; tag "CCDS"; ccdsid "CCDS16445.1"; havana_gene "OTTMUSG00000014472.1"; havana_transcript "OTTMUST00000034354.1";
chr2	HAVANA	CDS	92213793	92213911	0	+	2	gene_id "ENSMUSG00000044916.11"; transcript_id "ENSMUST00000054316.9"; gene_type "protein_coding"; gene_name "Frey1"; transcript_type "protein_coding"; transcript_name "Frey1-201"; exon_number 3; exon_id "ENSMUSE00000381063.3"; level 2; protein_id "ENSMUSP00000051464.2"; transcript_support_level "1"; mgi_id "MGI:1916742"; tag "CAGE_supported_TSS"; tag "basic"; tag "Ensembl_canonical"; tag "GENCODE_Primary"; tag "appris_principal_1"; tag "CCDS"; ccdsid "CCDS16445.1"; havana_gene "OTTMUSG00000014472.1"; havana_transcript "OTTMUST00000034354.1";
chr2	HAVANA	exon	92213793	92213934	0	+	.	gene_id "ENSMUSG00000044916.11"; transcript_id "ENSMUST00000191292.2"; gene_type "protein_coding"; gene_name "Frey1"; transcript_type "nonsense_mediated_decay"; transcript_name "Frey1-204"; exon_number 3; exon_id "ENSMUSE00001334028.2"; level 2; protein_id "ENSMUSP00000140421.2"; transcript_support_level "1"; mgi_id "MGI:1916742"; havana_gene "OTTMUSG00000014472.1"; havana_transcript "OTTMUST00000118724.1";
chr2	HAVANA	UTR	92213793	92213934	0	+	.	gene_id "ENSMUSG00000044916.11"; transcript_id "ENSMUST00000191292.2"; gene_type "protein_coding"; gene_name "Frey1"; transcript_type "nonsense_mediated_decay"; transcript_name "Frey1-204"; exon_number 3; exon_id "ENSMUSE00001334028.2"; level 2; protein_id "ENSMUSP00000140421.2"; transcript_support_level "1"; mgi_id "MGI:1916742"; havana_gene "OTTMUSG00000014472.1"; havana_transcript "OTTMUST00000118724.1";
chr2	HAVANA	exon	92213793	92213948	0	+	.	gene_id "ENSMUSG00000044916.11"; transcript_id "ENSMUST00000054316.9"; gene_type "protein_coding"; gene_name "Frey1"; transcript_type "protein_coding"; transcript_name "Frey1-201"; exon_number 3; exon_id "ENSMUSE00000381063.3"; level 2; protein_id "ENSMUSP00000051464.2"; transcript_support_level "1"; mgi_id "MGI:1916742"; tag "CAGE_supported_TSS"; tag "basic"; tag "Ensembl_canonical"; tag "GENCODE_Primary"; tag "appris_principal_1"; tag "CCDS"; ccdsid "CCDS16445.1"; havana_gene "OTTMUSG00000014472.1"; havana_transcript "OTTMUST00000034354.1";
chr2	HAVANA	stop_codon	92213912	92213914	0	+	0	gene_id "ENSMUSG00000044916.11"; transcript_id "ENSMUST00000054316.9"; gene_type "protein_coding"; gene_name "Frey1"; transcript_type "protein_coding"; transcript_name "Frey1-201"; exon_number 3; exon_id "ENSMUSE00000381063.3"; level 2; protein_id "ENSMUSP00000051464.2"; transcript_support_level "1"; mgi_id "MGI:1916742"; tag "CAGE_supported_TSS"; tag "basic"; tag "Ensembl_canonical"; tag "GENCODE_Primary"; tag "appris_principal_1"; tag "CCDS"; ccdsid "CCDS16445.1"; havana_gene "OTTMUSG00000014472.1"; havana_transcript "OTTMUST00000034354.1";
chr2	HAVANA	UTR	92213912	92213948	0	+	.	gene_id "ENSMUSG00000044916.11"; transcript_id "ENSMUST00000054316.9"; gene_type "protein_coding"; gene_name "Frey1"; transcript_type "protein_coding"; transcript_name "Frey1-201"; exon_number 3; exon_id "ENSMUSE00000381063.3"; level 2; protein_id "ENSMUSP00000051464.2"; transcript_support_level "1"; mgi_id "MGI:1916742"; tag "CAGE_supported_TSS"; tag "basic"; tag "Ensembl_canonical"; tag "GENCODE_Primary"; tag "appris_principal_1"; tag "CCDS"; ccdsid "CCDS16445.1"; havana_gene "OTTMUSG00000014472.1"; havana_transcript "OTTMUST00000034354.1";
chr2	HAVANA	CDS	92215772	92215895	0	+	1	gene_id "ENSMUSG00000044916.11"; transcript_id "ENSMUST00000111280.3"; gene_type "protein_coding"; gene_name "Frey1"; transcript_type "protein_coding"; transcript_name "Frey1-202"; exon_number 2; exon_id "ENSMUSE00000687323.3"; level 1; protein_id "ENSMUSP00000106911.3"; transcript_support_level "1"; mgi_id "MGI:1916742"; tag "basic"; tag "exp_conf"; havana_gene "OTTMUSG00000014472.1"; havana_transcript "OTTMUST00000034355.1";
chr2	HAVANA	exon	92215772	92216053	0	+	.	gene_id "ENSMUSG00000044916.11"; transcript_id "ENSMUST00000111280.3"; gene_type "protein_coding"; gene_name "Frey1"; transcript_type "protein_coding"; transcript_name "Frey1-202"; exon_number 2; exon_id "ENSMUSE00000687323.3"; level 1; protein_id "ENSMUSP00000106911.3"; transcript_support_level "1"; mgi_id "MGI:1916742"; tag "basic"; tag "exp_conf"; havana_gene "OTTMUSG00000014472.1"; havana_transcript "OTTMUST00000034355.1";
chr2	HAVANA	stop_codon	92215896	92215898	0	+	0	gene_id "ENSMUSG00000044916.11"; transcript_id "ENSMUST00000111280.3"; gene_type "protein_coding"; gene_name "Frey1"; transcript_type "protein_coding"; transcript_name "Frey1-202"; exon_number 2; exon_id "ENSMUSE00000687323.3"; level 1; protein_id "ENSMUSP00000106911.3"; transcript_support_level "1"; mgi_id "MGI:1916742"; tag "basic"; tag "exp_conf"; havana_gene "OTTMUSG00000014472.1"; havana_transcript "OTTMUST00000034355.1";
chr2	HAVANA	UTR	92215896	92216053	0	+	.	gene_id "ENSMUSG00000044916.11"; transcript_id "ENSMUST00000111280.3"; gene_type "protein_coding"; gene_name "Frey1"; transcript_type "protein_coding"; transcript_name "Frey1-202"; exon_number 2; exon_id "ENSMUSE00000687323.3"; level 1; protein_id "ENSMUSP00000106911.3"; transcript_support_level "1"; mgi_id "MGI:1916742"; tag "basic"; tag "exp_conf"; havana_gene "OTTMUSG00000014472.1"; havana_transcript "OTTMUST00000034355.1";
chr2	HAVANA	exon	92219956	92220100	0	+	.	gene_id "ENSMUSG00000126984.1"; transcript_id "ENSMUST00000279512.1"; gene_type "lncRNA"; gene_name "ENSMUSG00000126984"; transcript_type "lncRNA"; transcript_name "ENSMUST00000279512"; exon_number 1; exon_id "ENSMUSE00001553898.1"; level 2; tag "basic"; tag "Ensembl_canonical"; tag "GENCODE_Primary"; tag "TAGENE";
chr2	HAVANA	gene	92219956	92221267	0	+	.	gene_id "ENSMUSG00000126984.1"; gene_type "lncRNA"; gene_name "ENSMUSG00000126984"; level 2;
chr2	HAVANA	transcript	92219956	92221267	0	+	.	gene_id "ENSMUSG00000126984.1"; transcript_id "ENSMUST00000279512.1"; gene_type "lncRNA"; gene_name "ENSMUSG00000126984"; transcript_type "lncRNA"; transcript_name "ENSMUST00000279512"; level 2; tag "basic"; tag "Ensembl_canonical"; tag "GENCODE_Primary"; tag "TAGENE";
chr2	HAVANA	exon	92220829	92221267	0	+	.	gene_id "ENSMUSG00000126984.1"; transcript_id "ENSMUST00000279512.1"; gene_type "lncRNA"; gene_name "ENSMUSG00000126984"; transcript_type "lncRNA"; transcript_name "ENSMUST00000279512"; exon_number 2; exon_id "ENSMUSE00001553899.1"; level 2; tag "basic"; tag "Ensembl_canonical"; tag "GENCODE_Primary"; tag "TAGENE";
chr2	HAVANA	exon	92239237	92239756	0	+	.	gene_id "ENSMUSG00000084781.3"; transcript_id "ENSMUST00000126002.3"; gene_type "lncRNA"; gene_name "D930015M05Rik"; transcript_type "lncRNA"; transcript_name "D930015M05Rik-201"; exon_number 1; exon_id "ENSMUSE00000738719.2"; level 2; transcript_support_level "1"; mgi_id "MGI:3612068"; tag "mRNA_start_NF"; tag "basic"; tag "Ensembl_canonical"; tag "GENCODE_Primary"; tag "TAGENE"; havana_gene "OTTMUSG00000014482.1"; havana_transcript "OTTMUST00000034399.1";
chr2	ENSEMBL_gcm37	exon	92239237	92239756	0.777235120515162	+	.	gene_id "ENSMUSG00000084781.3"; transcript_id "ENSMUSG00000084781.3_tx_2"; exon_id "chr2_92239237_92239756_+"; exonnum "1"; txlen "845";
chr2	ENSEMBL_gcm37	exon	92239237	92239756	0.0687563065261518	+	.	gene_id "ENSMUSG00000084781.3"; transcript_id "ENSMUSG00000084781.3_tx_4"; exon_id "chr2_92239237_92239756_+"; exonnum "1"; txlen "815";
chr2	ENSEMBL_gcm37	exon	92239237	92239756	0.0146756353073408	+	.	gene_id "ENSMUSG00000084781.3"; transcript_id "ENSMUSG00000084781.3_tx_6"; exon_id "chr2_92239237_92239756_+"; exonnum "1"; txlen "1567";
chr2	HAVANA	gene	92239237	92262654	0	+	.	gene_id "ENSMUSG00000084781.3"; gene_type "lncRNA"; gene_name "D930015M05Rik"; level 2; mgi_id "MGI:3612068"; havana_gene "OTTMUSG00000014482.1";
chr2	HAVANA	transcript	92239237	92262654	0	+	.	gene_id "ENSMUSG00000084781.3"; transcript_id "ENSMUST00000126002.3"; gene_type "lncRNA"; gene_name "D930015M05Rik"; transcript_type "lncRNA"; transcript_name "D930015M05Rik-201"; level 2; transcript_support_level "1"; mgi_id "MGI:3612068"; tag "mRNA_start_NF"; tag "basic"; tag "Ensembl_canonical"; tag "GENCODE_Primary"; tag "TAGENE"; havana_gene "OTTMUSG00000014482.1"; havana_transcript "OTTMUST00000034399.1";
chr2	sragcm37_ss	exon	92240885	92241209	0.777235120515162	+	.	gene_id "ENSMUSG00000084781.3"; transcript_id "ENSMUSG00000084781.3_tx_2"; exon_id "chr2_92240885_92241209_+"; exonnum "2"; txlen "845";
chr2	sragcm37_mid	exon	92248072	92248227	0.0687563065261518	+	.	gene_id "ENSMUSG00000084781.3"; transcript_id "ENSMUSG00000084781.3_tx_4"; exon_id "chr2_92248072_92248227_+"; exonnum "2"; txlen "815";
chr2	sragcm37_mid	exon	92248072	92248227	0.0146756353073408	+	.	gene_id "ENSMUSG00000084781.3"; transcript_id "ENSMUSG00000084781.3_tx_6"; exon_id "chr2_92248072_92248227_+"; exonnum "2"; txlen "1567";
chr2	HAVANA	exon	92248072	92248276	0	+	.	gene_id "ENSMUSG00000084781.3"; transcript_id "ENSMUST00000126002.3"; gene_type "lncRNA"; gene_name "D930015M05Rik"; transcript_type "lncRNA"; transcript_name "D930015M05Rik-201"; exon_number 2; exon_id "ENSMUSE00000778234.2"; level 2; transcript_support_level "1"; mgi_id "MGI:3612068"; tag "mRNA_start_NF"; tag "basic"; tag "Ensembl_canonical"; tag "GENCODE_Primary"; tag "TAGENE"; havana_gene "OTTMUSG00000014482.1"; havana_transcript "OTTMUST00000034399.1";
chr2	sragcm37_ss	exon	92248742	92248880	0.0687563065261518	+	.	gene_id "ENSMUSG00000084781.3"; transcript_id "ENSMUSG00000084781.3_tx_4"; exon_id "chr2_92248742_92248880_+"; exonnum "3"; txlen "815";
chr2	HAVANA	exon	92253158	92253371	0	+	.	gene_id "ENSMUSG00000084781.3"; transcript_id "ENSMUST00000126002.3"; gene_type "lncRNA"; gene_name "D930015M05Rik"; transcript_type "lncRNA"; transcript_name "D930015M05Rik-201"; exon_number 3; exon_id "ENSMUSE00001736256.1"; level 2; transcript_support_level "1"; mgi_id "MGI:3612068"; tag "mRNA_start_NF"; tag "basic"; tag "Ensembl_canonical"; tag "GENCODE_Primary"; tag "TAGENE"; havana_gene "OTTMUSG00000014482.1"; havana_transcript "OTTMUST00000034399.1";
chr2	ENSEMBL_gcm37	exon	92253158	92253371	0.302642817719179	+	.	gene_id "ENSMUSG00000084781.3"; transcript_id "ENSMUSG00000084781.3_tx_3"; exon_id "chr2_92253158_92253371_+"; exonnum "1"; txlen "1105";
chr2	sragcm37_mid	exon	92260832	92261470	0.302642817719179	+	.	gene_id "ENSMUSG00000084781.3"; transcript_id "ENSMUSG00000084781.3_tx_3"; exon_id "chr2_92260832_92261470_+"; exonnum "2"; txlen "1105";
chr2	sragcm37_mid	exon	92260832	92261470	0.0146756353073408	+	.	gene_id "ENSMUSG00000084781.3"; transcript_id "ENSMUSG00000084781.3_tx_6"; exon_id "chr2_92260832_92261470_+"; exonnum "3"; txlen "1567";
chr2	HAVANA	exon	92262403	92262654	0	+	.	gene_id "ENSMUSG00000084781.3"; transcript_id "ENSMUST00000126002.3"; gene_type "lncRNA"; gene_name "D930015M05Rik"; transcript_type "lncRNA"; transcript_name "D930015M05Rik-201"; exon_number 4; exon_id "ENSMUSE00001736255.1"; level 2; transcript_support_level "1"; mgi_id "MGI:3612068"; tag "mRNA_start_NF"; tag "basic"; tag "Ensembl_canonical"; tag "GENCODE_Primary"; tag "TAGENE"; havana_gene "OTTMUSG00000014482.1"; havana_transcript "OTTMUST00000034399.1";
chr2	ENSEMBL_gcm37	exon	92262403	92262654	0.302642817719179	+	.	gene_id "ENSMUSG00000084781.3"; transcript_id "ENSMUSG00000084781.3_tx_3"; exon_id "chr2_92262403_92262654_+"; exonnum "3"; txlen "1105";
chr2	ENSEMBL_gcm37	exon	92262403	92262654	0.0146756353073408	+	.	gene_id "ENSMUSG00000084781.3"; transcript_id "ENSMUSG00000084781.3_tx_6"; exon_id "chr2_92262403_92262654_+"; exonnum "4"; txlen "1567";
chr2	HAVANA	exon	92314164	92314342	0	+	.	gene_id "ENSMUSG00000085261.4"; transcript_id "ENSMUST00000243751.1"; gene_type "lncRNA"; gene_name "Gm13814"; transcript_type "lncRNA"; transcript_name "Gm13814-202"; exon_number 1; exon_id "ENSMUSE00001488341.1"; level 2; mgi_id "MGI:3649319"; tag "Ensembl_canonical"; tag "GENCODE_Primary"; tag "TAGENE"; havana_gene "OTTMUSG00000014571.1";
chr2	HAVANA	transcript	92314164	92360164	0	+	.	gene_id "ENSMUSG00000085261.4"; transcript_id "ENSMUST00000243751.1"; gene_type "lncRNA"; gene_name "Gm13814"; transcript_type "lncRNA"; transcript_name "Gm13814-202"; level 2; mgi_id "MGI:3649319"; tag "Ensembl_canonical"; tag "GENCODE_Primary"; tag "TAGENE"; havana_gene "OTTMUSG00000014571.1";
chr2	HAVANA	gene	92314164	92360407	0	+	.	gene_id "ENSMUSG00000085261.4"; gene_type "lncRNA"; gene_name "Gm13814"; level 2; mgi_id "MGI:3649319"; havana_gene "OTTMUSG00000014571.1";
chr2	HAVANA	exon	92314271	92314342	0	+	.	gene_id "ENSMUSG00000085261.4"; transcript_id "ENSMUST00000141341.2"; gene_type "lncRNA"; gene_name "Gm13814"; transcript_type "lncRNA"; transcript_name "Gm13814-201"; exon_number 1; exon_id "ENSMUSE00000811675.2"; level 2; transcript_support_level "1"; mgi_id "MGI:3649319"; tag "basic"; havana_gene "OTTMUSG00000014571.1"; havana_transcript "OTTMUST00000034541.1";
chr2	HAVANA	transcript	92314271	92360154	0	+	.	gene_id "ENSMUSG00000085261.4"; transcript_id "ENSMUST00000141341.2"; gene_type "lncRNA"; gene_name "Gm13814"; transcript_type "lncRNA"; transcript_name "Gm13814-201"; level 2; transcript_support_level "1"; mgi_id "MGI:3649319"; tag "basic"; havana_gene "OTTMUSG00000014571.1"; havana_transcript "OTTMUST00000034541.1";
chr2	sragcm37_es	exon	92318652	92318783	0.163996164658617	+	.	gene_id "ENSMUSG00000085261.4"; transcript_id "ENSMUSG00000085261.4_tx_5"; exon_id "chr2_92318652_92318783_+"; exonnum "1"; txlen "574";
chr2	HAVANA	exon	92327129	92327366	0	+	.	gene_id "ENSMUSG00000085261.4"; transcript_id "ENSMUST00000275515.1"; gene_type "lncRNA"; gene_name "Gm13814"; transcript_type "lncRNA"; transcript_name "Gm13814-203"; exon_number 1; exon_id "ENSMUSE00001546066.1"; level 2; mgi_id "MGI:3649319"; tag "TAGENE"; havana_gene "OTTMUSG00000014571.1";
chr2	HAVANA	transcript	92327129	92360168	0	+	.	gene_id "ENSMUSG00000085261.4"; transcript_id "ENSMUST00000275515.1"; gene_type "lncRNA"; gene_name "Gm13814"; transcript_type "lncRNA"; transcript_name "Gm13814-203"; level 2; mgi_id "MGI:3649319"; tag "TAGENE"; havana_gene "OTTMUSG00000014571.1";
chr2	HAVANA	exon	92330258	92330390	0	+	.	gene_id "ENSMUSG00000085261.4"; transcript_id "ENSMUST00000275516.1"; gene_type "lncRNA"; gene_name "Gm13814"; transcript_type "lncRNA"; transcript_name "Gm13814-204"; exon_number 1; exon_id "ENSMUSE00001546069.1"; level 2; mgi_id "MGI:3649319"; tag "TAGENE"; havana_gene "OTTMUSG00000014571.1";
chr2	HAVANA	transcript	92330258	92360164	0	+	.	gene_id "ENSMUSG00000085261.4"; transcript_id "ENSMUST00000275516.1"; gene_type "lncRNA"; gene_name "Gm13814"; transcript_type "lncRNA"; transcript_name "Gm13814-204"; level 2; mgi_id "MGI:3649319"; tag "TAGENE"; havana_gene "OTTMUSG00000014571.1";
chr2	HAVANA	exon	92337586	92337855	0	+	.	gene_id "ENSMUSG00000085261.4"; transcript_id "ENSMUST00000275517.1"; gene_type "lncRNA"; gene_name "Gm13814"; transcript_type "lncRNA"; transcript_name "Gm13814-205"; exon_number 1; exon_id "ENSMUSE00001546067.1"; level 2; mgi_id "MGI:3649319"; tag "basic"; tag "TAGENE"; havana_gene "OTTMUSG00000014571.1";
chr2	HAVANA	transcript	92337586	92360407	0	+	.	gene_id "ENSMUSG00000085261.4"; transcript_id "ENSMUST00000275517.1"; gene_type "lncRNA"; gene_name "Gm13814"; transcript_type "lncRNA"; transcript_name "Gm13814-205"; level 2; mgi_id "MGI:3649319"; tag "basic"; tag "TAGENE"; havana_gene "OTTMUSG00000014571.1";
chr2	HAVANA	exon	92338537	92338805	0	+	.	gene_id "ENSMUSG00000085261.4"; transcript_id "ENSMUST00000275518.1"; gene_type "lncRNA"; gene_name "Gm13814"; transcript_type "lncRNA"; transcript_name "Gm13814-206"; exon_number 1; exon_id "ENSMUSE00001546070.1"; level 2; mgi_id "MGI:3649319"; tag "TAGENE"; havana_gene "OTTMUSG00000014571.1";
chr2	HAVANA	transcript	92338537	92360164	0	+	.	gene_id "ENSMUSG00000085261.4"; transcript_id "ENSMUST00000275518.1"; gene_type "lncRNA"; gene_name "Gm13814"; transcript_type "lncRNA"; transcript_name "Gm13814-206"; level 2; mgi_id "MGI:3649319"; tag "TAGENE"; havana_gene "OTTMUSG00000014571.1";
chr2	HAVANA	exon	92355055	92355286	0	+	.	gene_id "ENSMUSG00000085261.4"; transcript_id "ENSMUST00000275519.1"; gene_type "lncRNA"; gene_name "Gm13814"; transcript_type "lncRNA"; transcript_name "Gm13814-207"; exon_number 1; exon_id "ENSMUSE00001546071.1"; level 2; mgi_id "MGI:3649319"; tag "TAGENE"; havana_gene "OTTMUSG00000014571.1";
chr2	HAVANA	transcript	92355055	92360168	0	+	.	gene_id "ENSMUSG00000085261.4"; transcript_id "ENSMUST00000275519.1"; gene_type "lncRNA"; gene_name "Gm13814"; transcript_type "lncRNA"; transcript_name "Gm13814-207"; level 2; mgi_id "MGI:3649319"; tag "TAGENE"; havana_gene "OTTMUSG00000014571.1";
chr2	HAVANA	exon	92357150	92360154	0	+	.	gene_id "ENSMUSG00000085261.4"; transcript_id "ENSMUST00000141341.2"; gene_type "lncRNA"; gene_name "Gm13814"; transcript_type "lncRNA"; transcript_name "Gm13814-201"; exon_number 2; exon_id "ENSMUSE00000785311.2"; level 2; transcript_support_level "1"; mgi_id "MGI:3649319"; tag "basic"; havana_gene "OTTMUSG00000014571.1"; havana_transcript "OTTMUST00000034541.1";
chr2	HAVANA	exon	92359727	92360164	0	+	.	gene_id "ENSMUSG00000085261.4"; transcript_id "ENSMUST00000243751.1"; gene_type "lncRNA"; gene_name "Gm13814"; transcript_type "lncRNA"; transcript_name "Gm13814-202"; exon_number 2; exon_id "ENSMUSE00001488340.1"; level 2; mgi_id "MGI:3649319"; tag "Ensembl_canonical"; tag "GENCODE_Primary"; tag "TAGENE"; havana_gene "OTTMUSG00000014571.1";
chr2	HAVANA	exon	92359727	92360164	0	+	.	gene_id "ENSMUSG00000085261.4"; transcript_id "ENSMUST00000275516.1"; gene_type "lncRNA"; gene_name "Gm13814"; transcript_type "lncRNA"; transcript_name "Gm13814-204"; exon_number 2; exon_id "ENSMUSE00001488340.1"; level 2; mgi_id "MGI:3649319"; tag "TAGENE"; havana_gene "OTTMUSG00000014571.1";
chr2	HAVANA	exon	92359727	92360164	0	+	.	gene_id "ENSMUSG00000085261.4"; transcript_id "ENSMUST00000275518.1"; gene_type "lncRNA"; gene_name "Gm13814"; transcript_type "lncRNA"; transcript_name "Gm13814-206"; exon_number 2; exon_id "ENSMUSE00001488340.1"; level 2; mgi_id "MGI:3649319"; tag "TAGENE"; havana_gene "OTTMUSG00000014571.1";
chr2	HAVANA	exon	92359727	92360168	0	+	.	gene_id "ENSMUSG00000085261.4"; transcript_id "ENSMUST00000275515.1"; gene_type "lncRNA"; gene_name "Gm13814"; transcript_type "lncRNA"; transcript_name "Gm13814-203"; exon_number 2; exon_id "ENSMUSE00001546065.1"; level 2; mgi_id "MGI:3649319"; tag "TAGENE"; havana_gene "OTTMUSG00000014571.1";
chr2	HAVANA	exon	92359727	92360168	0	+	.	gene_id "ENSMUSG00000085261.4"; transcript_id "ENSMUST00000275519.1"; gene_type "lncRNA"; gene_name "Gm13814"; transcript_type "lncRNA"; transcript_name "Gm13814-207"; exon_number 2; exon_id "ENSMUSE00001546065.1"; level 2; mgi_id "MGI:3649319"; tag "TAGENE"; havana_gene "OTTMUSG00000014571.1";
chr2	ENSEMBL_gcm37	exon	92359727	92360168	0.163996164658617	+	.	gene_id "ENSMUSG00000085261.4"; transcript_id "ENSMUSG00000085261.4_tx_5"; exon_id "chr2_92359727_92360168_+"; exonnum "2"; txlen "574";
chr2	HAVANA	exon	92359727	92360407	0	+	.	gene_id "ENSMUSG00000085261.4"; transcript_id "ENSMUST00000275517.1"; gene_type "lncRNA"; gene_name "Gm13814"; transcript_type "lncRNA"; transcript_name "Gm13814-205"; exon_number 2; exon_id "ENSMUSE00001546068.1"; level 2; mgi_id "MGI:3649319"; tag "basic"; tag "TAGENE"; havana_gene "OTTMUSG00000014571.1";
chr2	HAVANA	gene	92391614	92392025	0	+	.	gene_id "ENSMUSG00000080860.2"; gene_type "processed_pseudogene"; gene_name "Gm13815"; level 2; mgi_id "MGI:3649318"; havana_gene "OTTMUSG00000014573.1";
chr2	HAVANA	transcript	92391614	92392025	0	+	.	gene_id "ENSMUSG00000080860.2"; transcript_id "ENSMUST00000119963.2"; gene_type "processed_pseudogene"; gene_name "Gm13815"; transcript_type "processed_pseudogene"; transcript_name "Gm13815-201"; level 2; transcript_support_level "NA"; mgi_id "MGI:3649318"; ont "PGO:0000004"; tag "basic"; tag "Ensembl_canonical"; tag "GENCODE_Primary"; havana_gene "OTTMUSG00000014573.1"; havana_transcript "OTTMUST00000034543.1";
chr2	HAVANA	exon	92391614	92392025	0	+	.	gene_id "ENSMUSG00000080860.2"; transcript_id "ENSMUST00000119963.2"; gene_type "processed_pseudogene"; gene_name "Gm13815"; transcript_type "processed_pseudogene"; transcript_name "Gm13815-201"; exon_number 1; exon_id "ENSMUSE00000710706.2"; level 2; transcript_support_level "NA"; mgi_id "MGI:3649318"; ont "PGO:0000004"; tag "basic"; tag "Ensembl_canonical"; tag "GENCODE_Primary"; havana_gene "OTTMUSG00000014573.1"; havana_transcript "OTTMUST00000034543.1";
chr2	ENSEMBL	gene	92422551	92422622	0	+	.	gene_id "ENSMUSG00000099223.3"; gene_type "miRNA"; gene_name "Mir7221"; level 3; mgi_id "MGI:5530760";
chr2	ENSEMBL	transcript	92422551	92422622	0	+	.	gene_id "ENSMUSG00000099223.3"; transcript_id "ENSMUST00000184009.3"; gene_type "miRNA"; gene_name "Mir7221"; transcript_type "miRNA"; transcript_name "Mir7221-201"; level 3; transcript_support_level "NA"; mgi_id "MGI:5530760"; tag "basic"; tag "Ensembl_canonical"; tag "GENCODE_Primary";
chr2	ENSEMBL	exon	92422551	92422622	0	+	.	gene_id "ENSMUSG00000099223.3"; transcript_id "ENSMUST00000184009.3"; gene_type "miRNA"; gene_name "Mir7221"; transcript_type "miRNA"; transcript_name "Mir7221-201"; exon_number 1; exon_id "ENSMUSE00001314666.2"; level 3; transcript_support_level "NA"; mgi_id "MGI:5530760"; tag "basic"; tag "Ensembl_canonical"; tag "GENCODE_Primary";
chr2	ENSEMBL	gene	92424947	92425021	0	+	.	gene_id "ENSMUSG00000098406.3"; gene_type "miRNA"; gene_name "Mir7222"; level 3; mgi_id "MGI:5530795";
chr2	ENSEMBL	transcript	92424947	92425021	0	+	.	gene_id "ENSMUSG00000098406.3"; transcript_id "ENSMUST00000183740.3"; gene_type "miRNA"; gene_name "Mir7222"; transcript_type "miRNA"; transcript_name "Mir7222-201"; level 3; transcript_support_level "NA"; mgi_id "MGI:5530795"; tag "basic"; tag "Ensembl_canonical"; tag "GENCODE_Primary";
chr2	ENSEMBL	exon	92424947	92425021	0	+	.	gene_id "ENSMUSG00000098406.3"; transcript_id "ENSMUST00000183740.3"; gene_type "miRNA"; gene_name "Mir7222"; transcript_type "miRNA"; transcript_name "Mir7222-201"; exon_number 1; exon_id "ENSMUSE00001315663.2"; level 3; transcript_support_level "NA"; mgi_id "MGI:5530795"; tag "basic"; tag "Ensembl_canonical"; tag "GENCODE_Primary";
chr2	sragcm37_mid	exon	92428961	92429121	2.95040337312537	+	.	gene_id "ENSMUSG00000027221.6"; transcript_id "ENSMUSG00000027221.6_tx_2"; exon_id "chr2_92428961_92429121_+"; exonnum "1"; txlen "2653";
chr2	sragcm37_mid	exon	92428961	92429121	0.316905379771462	+	.	gene_id "ENSMUSG00000027221.6"; transcript_id "ENSMUSG00000027221.6_tx_3"; exon_id "chr2_92428961_92429121_+"; exonnum "1"; txlen "2857";
chr2	HAVANA	exon	92430052	92430493	0	+	.	gene_id "ENSMUSG00000027221.6"; transcript_id "ENSMUST00000065797.7"; gene_type "protein_coding"; gene_name "Chst1"; transcript_type "protein_coding"; transcript_name "Chst1-201"; exon_number 1; exon_id "ENSMUSE00000687304.2"; level 2; protein_id "ENSMUSP00000064246.7"; transcript_support_level "1"; mgi_id "MGI:1924219"; tag "basic"; tag "Ensembl_canonical"; tag "GENCODE_Primary"; tag "appris_principal_1"; tag "CCDS"; ccdsid "CCDS16450.1"; havana_gene "OTTMUSG00000014572.1"; havana_transcript "OTTMUST00000034542.1";
chr2	HAVANA	UTR	92430052	92430493	0	+	.	gene_id "ENSMUSG00000027221.6"; transcript_id "ENSMUST00000065797.7"; gene_type "protein_coding"; gene_name "Chst1"; transcript_type "protein_coding"; transcript_name "Chst1-201"; exon_number 1; exon_id "ENSMUSE00000687304.2"; level 2; protein_id "ENSMUSP00000064246.7"; transcript_support_level "1"; mgi_id "MGI:1924219"; tag "basic"; tag "Ensembl_canonical"; tag "GENCODE_Primary"; tag "appris_principal_1"; tag "CCDS"; ccdsid "CCDS16450.1"; havana_gene "OTTMUSG00000014572.1"; havana_transcript "OTTMUST00000034542.1";
chr2	HAVANA	gene	92430052	92445595	0	+	.	gene_id "ENSMUSG00000027221.6"; gene_type "protein_coding"; gene_name "Chst1"; level 2; mgi_id "MGI:1924219"; havana_gene "OTTMUSG00000014572.1";
chr2	HAVANA	transcript	92430052	92445595	0	+	.	gene_id "ENSMUSG00000027221.6"; transcript_id "ENSMUST00000065797.7"; gene_type "protein_coding"; gene_name "Chst1"; transcript_type "protein_coding"; transcript_name "Chst1-201"; level 2; protein_id "ENSMUSP00000064246.7"; transcript_support_level "1"; mgi_id "MGI:1924219"; tag "basic"; tag "Ensembl_canonical"; tag "GENCODE_Primary"; tag "appris_principal_1"; tag "CCDS"; ccdsid "CCDS16450.1"; havana_gene "OTTMUSG00000014572.1"; havana_transcript "OTTMUST00000034542.1";
chr2	sragcm37_mid	exon	92430240	92430493	2.95040337312537	+	.	gene_id "ENSMUSG00000027221.6"; transcript_id "ENSMUSG00000027221.6_tx_2"; exon_id "chr2_92430240_92430493_+"; exonnum "2"; txlen "2653";
chr2	sragcm37_mid	exon	92430240	92430493	0.316905379771462	+	.	gene_id "ENSMUSG00000027221.6"; transcript_id "ENSMUSG00000027221.6_tx_3"; exon_id "chr2_92430240_92430493_+"; exonnum "2"; txlen "2857";
chr2	sragcm37_mid	exon	92438612	92438815	0.316905379771462	+	.	gene_id "ENSMUSG00000027221.6"; transcript_id "ENSMUSG00000027221.6_tx_3"; exon_id "chr2_92438612_92438815_+"; exonnum "3"; txlen "2857";
chr2	sragcm37_es	exon	92439875	92440005	21.5638605825061	+	.	gene_id "ENSMUSG00000027221.6"; transcript_id "ENSMUSG00000027221.6_tx_1"; exon_id "chr2_92439875_92440005_+"; exonnum "1"; txlen "2369";
chr2	HAVANA	exon	92442039	92442168	0	+	.	gene_id "ENSMUSG00000027221.6"; transcript_id "ENSMUST00000065797.7"; gene_type "protein_coding"; gene_name "Chst1"; transcript_type "protein_coding"; transcript_name "Chst1-201"; exon_number 2; exon_id "ENSMUSE00000687302.2"; level 2; protein_id "ENSMUSP00000064246.7"; transcript_support_level "1"; mgi_id "MGI:1924219"; tag "basic"; tag "Ensembl_canonical"; tag "GENCODE_Primary"; tag "appris_principal_1"; tag "CCDS"; ccdsid "CCDS16450.1"; havana_gene "OTTMUSG00000014572.1"; havana_transcript "OTTMUST00000034542.1";
chr2	HAVANA	UTR	92442039	92442168	0	+	.	gene_id "ENSMUSG00000027221.6"; transcript_id "ENSMUST00000065797.7"; gene_type "protein_coding"; gene_name "Chst1"; transcript_type "protein_coding"; transcript_name "Chst1-201"; exon_number 2; exon_id "ENSMUSE00000687302.2"; level 2; protein_id "ENSMUSP00000064246.7"; transcript_support_level "1"; mgi_id "MGI:1924219"; tag "basic"; tag "Ensembl_canonical"; tag "GENCODE_Primary"; tag "appris_principal_1"; tag "CCDS"; ccdsid "CCDS16450.1"; havana_gene "OTTMUSG00000014572.1"; havana_transcript "OTTMUST00000034542.1";
chr2	ENSEMBL_gcm37	exon	92442039	92442168	21.5638605825061	+	.	gene_id "ENSMUSG00000027221.6"; transcript_id "ENSMUSG00000027221.6_tx_1"; exon_id "chr2_92442039_92442168_+"; exonnum "2"; txlen "2369";
chr2	ENSEMBL_gcm37	exon	92442039	92442168	2.95040337312537	+	.	gene_id "ENSMUSG00000027221.6"; transcript_id "ENSMUSG00000027221.6_tx_2"; exon_id "chr2_92442039_92442168_+"; exonnum "3"; txlen "2653";
chr2	ENSEMBL_gcm37	exon	92442039	92442168	0.316905379771462	+	.	gene_id "ENSMUSG00000027221.6"; transcript_id "ENSMUSG00000027221.6_tx_3"; exon_id "chr2_92442039_92442168_+"; exonnum "4"; txlen "2857";
chr2	HAVANA	UTR	92443488	92443529	0	+	.	gene_id "ENSMUSG00000027221.6"; transcript_id "ENSMUST00000065797.7"; gene_type "protein_coding"; gene_name "Chst1"; transcript_type "protein_coding"; transcript_name "Chst1-201"; exon_number 3; exon_id "ENSMUSE00000907098.2"; level 2; protein_id "ENSMUSP00000064246.7"; transcript_support_level "1"; mgi_id "MGI:1924219"; tag "basic"; tag "Ensembl_canonical"; tag "GENCODE_Primary"; tag "appris_principal_1"; tag "CCDS"; ccdsid "CCDS16450.1"; havana_gene "OTTMUSG00000014572.1"; havana_transcript "OTTMUST00000034542.1";
chr2	HAVANA	exon	92443488	92445595	0	+	.	gene_id "ENSMUSG00000027221.6"; transcript_id "ENSMUST00000065797.7"; gene_type "protein_coding"; gene_name "Chst1"; transcript_type "protein_coding"; transcript_name "Chst1-201"; exon_number 3; exon_id "ENSMUSE00000907098.2"; level 2; protein_id "ENSMUSP00000064246.7"; transcript_support_level "1"; mgi_id "MGI:1924219"; tag "basic"; tag "Ensembl_canonical"; tag "GENCODE_Primary"; tag "appris_principal_1"; tag "CCDS"; ccdsid "CCDS16450.1"; havana_gene "OTTMUSG00000014572.1"; havana_transcript "OTTMUST00000034542.1";
chr2	ENSEMBL_gcm37	exon	92443488	92445595	21.5638605825061	+	.	gene_id "ENSMUSG00000027221.6"; transcript_id "ENSMUSG00000027221.6_tx_1"; exon_id "chr2_92443488_92445595_+"; exonnum "3"; txlen "2369";
chr2	ENSEMBL_gcm37	exon	92443488	92445595	2.95040337312537	+	.	gene_id "ENSMUSG00000027221.6"; transcript_id "ENSMUSG00000027221.6_tx_2"; exon_id "chr2_92443488_92445595_+"; exonnum "4"; txlen "2653";
chr2	ENSEMBL_gcm37	exon	92443488	92445595	0.316905379771462	+	.	gene_id "ENSMUSG00000027221.6"; transcript_id "ENSMUSG00000027221.6_tx_3"; exon_id "chr2_92443488_92445595_+"; exonnum "5"; txlen "2857";
chr2	HAVANA	start_codon	92443530	92443532	0	+	0	gene_id "ENSMUSG00000027221.6"; transcript_id "ENSMUST00000065797.7"; gene_type "protein_coding"; gene_name "Chst1"; transcript_type "protein_coding"; transcript_name "Chst1-201"; exon_number 3; exon_id "ENSMUSE00000907098.2"; level 2; protein_id "ENSMUSP00000064246.7"; transcript_support_level "1"; mgi_id "MGI:1924219"; tag "basic"; tag "Ensembl_canonical"; tag "GENCODE_Primary"; tag "appris_principal_1"; tag "CCDS"; ccdsid "CCDS16450.1"; havana_gene "OTTMUSG00000014572.1"; havana_transcript "OTTMUST00000034542.1";
chr2	HAVANA	CDS	92443530	92444762	0	+	0	gene_id "ENSMUSG00000027221.6"; transcript_id "ENSMUST00000065797.7"; gene_type "protein_coding"; gene_name "Chst1"; transcript_type "protein_coding"; transcript_name "Chst1-201"; exon_number 3; exon_id "ENSMUSE00000907098.2"; level 2; protein_id "ENSMUSP00000064246.7"; transcript_support_level "1"; mgi_id "MGI:1924219"; tag "basic"; tag "Ensembl_canonical"; tag "GENCODE_Primary"; tag "appris_principal_1"; tag "CCDS"; ccdsid "CCDS16450.1"; havana_gene "OTTMUSG00000014572.1"; havana_transcript "OTTMUST00000034542.1";
chr2	HAVANA	stop_codon	92444763	92444765	0	+	0	gene_id "ENSMUSG00000027221.6"; transcript_id "ENSMUST00000065797.7"; gene_type "protein_coding"; gene_name "Chst1"; transcript_type "protein_coding"; transcript_name "Chst1-201"; exon_number 3; exon_id "ENSMUSE00000907098.2"; level 2; protein_id "ENSMUSP00000064246.7"; transcript_support_level "1"; mgi_id "MGI:1924219"; tag "basic"; tag "Ensembl_canonical"; tag "GENCODE_Primary"; tag "appris_principal_1"; tag "CCDS"; ccdsid "CCDS16450.1"; havana_gene "OTTMUSG00000014572.1"; havana_transcript "OTTMUST00000034542.1";
chr2	HAVANA	UTR	92444763	92445595	0	+	.	gene_id "ENSMUSG00000027221.6"; transcript_id "ENSMUST00000065797.7"; gene_type "protein_coding"; gene_name "Chst1"; transcript_type "protein_coding"; transcript_name "Chst1-201"; exon_number 3; exon_id "ENSMUSE00000907098.2"; level 2; protein_id "ENSMUSP00000064246.7"; transcript_support_level "1"; mgi_id "MGI:1924219"; tag "basic"; tag "Ensembl_canonical"; tag "GENCODE_Primary"; tag "appris_principal_1"; tag "CCDS"; ccdsid "CCDS16450.1"; havana_gene "OTTMUSG00000014572.1"; havana_transcript "OTTMUST00000034542.1";
chr2	HAVANA	exon	92494572	92494623	0	+	.	gene_id "ENSMUSG00000125966.1"; transcript_id "ENSMUST00000273728.1"; gene_type "lncRNA"; gene_name "ENSMUSG00000125966"; transcript_type "lncRNA"; transcript_name "ENSMUST00000273728"; exon_number 1; exon_id "ENSMUSE00001542443.1"; level 2; tag "Ensembl_canonical"; tag "GENCODE_Primary"; tag "TAGENE";
chr2	ENSEMBL_gcm37	exon	92494572	92494623	0.0026801165110224	+	.	gene_id "ENSMUSG00000125966.1"; transcript_id "ENSMUSG00000125966.1_tx_10"; exon_id "chr2_92494572_92494623_+"; exonnum "1"; txlen "589";
chr2	ENSEMBL_gcm37	exon	92494572	92494623	0.00257219331652276	+	.	gene_id "ENSMUSG00000125966.1"; transcript_id "ENSMUSG00000125966.1_tx_11"; exon_id "chr2_92494572_92494623_+"; exonnum "1"; txlen "627";
chr2	ENSEMBL_gcm37	exon	92494572	92494623	0.000612426980124466	+	.	gene_id "ENSMUSG00000125966.1"; transcript_id "ENSMUSG00000125966.1_tx_12"; exon_id "chr2_92494572_92494623_+"; exonnum "1"; txlen "1074";
chr2	ENSEMBL_gcm37	exon	92494572	92494623	0.0199117042195456	+	.	gene_id "ENSMUSG00000125966.1"; transcript_id "ENSMUSG00000125966.1_tx_3"; exon_id "chr2_92494572_92494623_+"; exonnum "1"; txlen "525";
chr2	ENSEMBL_gcm37	exon	92494572	92494623	0.00747160915751848	+	.	gene_id "ENSMUSG00000125966.1"; transcript_id "ENSMUSG00000125966.1_tx_4"; exon_id "chr2_92494572_92494623_+"; exonnum "1"; txlen "563";
chr2	ENSEMBL_gcm37	exon	92494572	92494623	0.00281716410857254	+	.	gene_id "ENSMUSG00000125966.1"; transcript_id "ENSMUSG00000125966.1_tx_9"; exon_id "chr2_92494572_92494623_+"; exonnum "1"; txlen "750";
chr2	HAVANA	transcript	92494572	92533965	0	+	.	gene_id "ENSMUSG00000125966.1"; transcript_id "ENSMUST00000273728.1"; gene_type "lncRNA"; gene_name "ENSMUSG00000125966"; transcript_type "lncRNA"; transcript_name "ENSMUST00000273728"; level 2; tag "Ensembl_canonical"; tag "GENCODE_Primary"; tag "TAGENE";
chr2	HAVANA	gene	92494572	92535486	0	+	.	gene_id "ENSMUSG00000125966.1"; gene_type "lncRNA"; gene_name "ENSMUSG00000125966"; level 2;
chr2	sragcm37_mid	exon	92507784	92508043	0.000612426980124466	+	.	gene_id "ENSMUSG00000125966.1"; transcript_id "ENSMUSG00000125966.1_tx_12"; exon_id "chr2_92507784_92508043_+"; exonnum "2"; txlen "1074";
chr2	HAVANA	exon	92518927	92518960	0	+	.	gene_id "ENSMUSG00000125966.1"; transcript_id "ENSMUST00000273729.1"; gene_type "lncRNA"; gene_name "ENSMUSG00000125966"; transcript_type "lncRNA"; transcript_name "ENSMUST00000273729"; exon_number 1; exon_id "ENSMUSE00001542445.1"; level 2; tag "basic"; tag "TAGENE";
chr2	ENSEMBL_gcm37	exon	92518927	92518960	0.00652309319192385	+	.	gene_id "ENSMUSG00000125966.1"; transcript_id "ENSMUSG00000125966.1_tx_7"; exon_id "chr2_92518927_92518960_+"; exonnum "1"; txlen "607";
chr2	HAVANA	transcript	92518927	92535486	0	+	.	gene_id "ENSMUSG00000125966.1"; transcript_id "ENSMUST00000273729.1"; gene_type "lncRNA"; gene_name "ENSMUSG00000125966"; transcript_type "lncRNA"; transcript_name "ENSMUST00000273729"; level 2; tag "basic"; tag "TAGENE";
chr2	HAVANA	exon	92520504	92520567	0	+	.	gene_id "ENSMUSG00000125966.1"; transcript_id "ENSMUST00000273729.1"; gene_type "lncRNA"; gene_name "ENSMUSG00000125966"; transcript_type "lncRNA"; transcript_name "ENSMUST00000273729"; exon_number 2; exon_id "ENSMUSE00001542441.1"; level 2; tag "basic"; tag "TAGENE";
chr2	ENSEMBL_gcm37	exon	92520504	92520567	0.0026801165110224	+	.	gene_id "ENSMUSG00000125966.1"; transcript_id "ENSMUSG00000125966.1_tx_10"; exon_id "chr2_92520504_92520567_+"; exonnum "2"; txlen "589";
chr2	ENSEMBL_gcm37	exon	92520504	92520567	0.00257219331652276	+	.	gene_id "ENSMUSG00000125966.1"; transcript_id "ENSMUSG00000125966.1_tx_11"; exon_id "chr2_92520504_92520567_+"; exonnum "2"; txlen "627";
chr2	ENSEMBL_gcm37	exon	92520504	92520567	0.000612426980124466	+	.	gene_id "ENSMUSG00000125966.1"; transcript_id "ENSMUSG00000125966.1_tx_12"; exon_id "chr2_92520504_92520567_+"; exonnum "3"; txlen "1074";
chr2	ENSEMBL_gcm37	exon	92520504	92520567	0.00652309319192385	+	.	gene_id "ENSMUSG00000125966.1"; transcript_id "ENSMUSG00000125966.1_tx_7"; exon_id "chr2_92520504_92520567_+"; exonnum "2"; txlen "607";
chr2	HAVANA	exon	92533678	92533864	0	+	.	gene_id "ENSMUSG00000125966.1"; transcript_id "ENSMUST00000273729.1"; gene_type "lncRNA"; gene_name "ENSMUSG00000125966"; transcript_type "lncRNA"; transcript_name "ENSMUST00000273729"; exon_number 3; exon_id "ENSMUSE00001542444.1"; level 2; tag "basic"; tag "TAGENE";
chr2	ENSEMBL_gcm37	exon	92533678	92533864	0.000612426980124466	+	.	gene_id "ENSMUSG00000125966.1"; transcript_id "ENSMUSG00000125966.1_tx_12"; exon_id "chr2_92533678_92533864_+"; exonnum "4"; txlen "1074";
chr2	ENSEMBL_gcm37	exon	92533678	92533864	0.00652309319192385	+	.	gene_id "ENSMUSG00000125966.1"; transcript_id "ENSMUSG00000125966.1_tx_7"; exon_id "chr2_92533678_92533864_+"; exonnum "3"; txlen "607";
chr2	ENSEMBL_gcm37	exon	92533678	92533864	0.00281716410857254	+	.	gene_id "ENSMUSG00000125966.1"; transcript_id "ENSMUSG00000125966.1_tx_9"; exon_id "chr2_92533678_92533864_+"; exonnum "2"; txlen "750";
chr2	HAVANA	exon	92533678	92533965	0	+	.	gene_id "ENSMUSG00000125966.1"; transcript_id "ENSMUST00000273728.1"; gene_type "lncRNA"; gene_name "ENSMUSG00000125966"; transcript_type "lncRNA"; transcript_name "ENSMUST00000273728"; exon_number 2; exon_id "ENSMUSE00001542446.1"; level 2; tag "Ensembl_canonical"; tag "GENCODE_Primary"; tag "TAGENE";
chr2	HAVANA	exon	92535254	92535486	0	+	.	gene_id "ENSMUSG00000125966.1"; transcript_id "ENSMUST00000273729.1"; gene_type "lncRNA"; gene_name "ENSMUSG00000125966"; transcript_type "lncRNA"; transcript_name "ENSMUST00000273729"; exon_number 4; exon_id "ENSMUSE00001542442.1"; level 2; tag "basic"; tag "TAGENE";
chr2	sragcm37_mid	exon	92535254	92535575	0.00257219331652276	+	.	gene_id "ENSMUSG00000125966.1"; transcript_id "ENSMUSG00000125966.1_tx_11"; exon_id "chr2_92535254_92535575_+"; exonnum "3"; txlen "627";
chr2	sragcm37_mid	exon	92535254	92535575	0.000612426980124466	+	.	gene_id "ENSMUSG00000125966.1"; transcript_id "ENSMUSG00000125966.1_tx_12"; exon_id "chr2_92535254_92535575_+"; exonnum "5"; txlen "1074";
chr2	sragcm37_mid	exon	92535254	92535575	0.00747160915751848	+	.	gene_id "ENSMUSG00000125966.1"; transcript_id "ENSMUSG00000125966.1_tx_4"; exon_id "chr2_92535254_92535575_+"; exonnum "2"; txlen "563";
chr2	sragcm37_mid	exon	92535254	92535575	0.00652309319192385	+	.	gene_id "ENSMUSG00000125966.1"; transcript_id "ENSMUSG00000125966.1_tx_7"; exon_id "chr2_92535254_92535575_+"; exonnum "4"; txlen "607";
chr2	sragcm37_mid	exon	92535254	92535575	0.00281716410857254	+	.	gene_id "ENSMUSG00000125966.1"; transcript_id "ENSMUSG00000125966.1_tx_9"; exon_id "chr2_92535254_92535575_+"; exonnum "3"; txlen "750";
chr2	sragcm37_ss	exon	92535883	92536071	0.00257219331652276	+	.	gene_id "ENSMUSG00000125966.1"; transcript_id "ENSMUSG00000125966.1_tx_11"; exon_id "chr2_92535883_92536071_+"; exonnum "4"; txlen "627";
chr2	sragcm37_ss	exon	92535883	92536071	0.000612426980124466	+	.	gene_id "ENSMUSG00000125966.1"; transcript_id "ENSMUSG00000125966.1_tx_12"; exon_id "chr2_92535883_92536071_+"; exonnum "6"; txlen "1074";
chr2	sragcm37_ss	exon	92535883	92536071	0.00747160915751848	+	.	gene_id "ENSMUSG00000125966.1"; transcript_id "ENSMUSG00000125966.1_tx_4"; exon_id "chr2_92535883_92536071_+"; exonnum "3"; txlen "563";
chr2	sragcm37_ss	exon	92535883	92536071	0.00281716410857254	+	.	gene_id "ENSMUSG00000125966.1"; transcript_id "ENSMUSG00000125966.1_tx_9"; exon_id "chr2_92535883_92536071_+"; exonnum "4"; txlen "750";
chr2	sragcm37_es	exon	92541644	92541857	0.0872376158441368	+	.	gene_id "ENSMUSG00000125966.1"; transcript_id "ENSMUSG00000125966.1_tx_1"; exon_id "chr2_92541644_92541857_+"; exonnum "1"; txlen "687";
chr2	sragcm37_es	exon	92555402	92555504	0.0770609022838798	+	.	gene_id "ENSMUSG00000125966.1"; transcript_id "ENSMUSG00000125966.1_tx_2"; exon_id "chr2_92555402_92555504_+"; exonnum "1"; txlen "576";
chr2	sragcm37_mid	exon	92555608	92555682	0.0872376158441368	+	.	gene_id "ENSMUSG00000125966.1"; transcript_id "ENSMUSG00000125966.1_tx_1"; exon_id "chr2_92555608_92555682_+"; exonnum "2"; txlen "687";
chr2	sragcm37_mid	exon	92555608	92555682	0.0026801165110224	+	.	gene_id "ENSMUSG00000125966.1"; transcript_id "ENSMUSG00000125966.1_tx_10"; exon_id "chr2_92555608_92555682_+"; exonnum "3"; txlen "589";
chr2	sragcm37_mid	exon	92555608	92555682	0.0770609022838798	+	.	gene_id "ENSMUSG00000125966.1"; transcript_id "ENSMUSG00000125966.1_tx_2"; exon_id "chr2_92555608_92555682_+"; exonnum "2"; txlen "576";
chr2	sragcm37_mid	exon	92555608	92555682	0.0199117042195456	+	.	gene_id "ENSMUSG00000125966.1"; transcript_id "ENSMUSG00000125966.1_tx_3"; exon_id "chr2_92555608_92555682_+"; exonnum "2"; txlen "525";
chr2	sragcm37_ss	exon	92556150	92556547	0.0872376158441368	+	.	gene_id "ENSMUSG00000125966.1"; transcript_id "ENSMUSG00000125966.1_tx_1"; exon_id "chr2_92556150_92556547_+"; exonnum "3"; txlen "687";
chr2	sragcm37_ss	exon	92556150	92556547	0.0026801165110224	+	.	gene_id "ENSMUSG00000125966.1"; transcript_id "ENSMUSG00000125966.1_tx_10"; exon_id "chr2_92556150_92556547_+"; exonnum "4"; txlen "589";
chr2	sragcm37_ss	exon	92556150	92556547	0.0770609022838798	+	.	gene_id "ENSMUSG00000125966.1"; transcript_id "ENSMUSG00000125966.1_tx_2"; exon_id "chr2_92556150_92556547_+"; exonnum "3"; txlen "576";
chr2	sragcm37_ss	exon	92556150	92556547	0.0199117042195456	+	.	gene_id "ENSMUSG00000125966.1"; transcript_id "ENSMUSG00000125966.1_tx_3"; exon_id "chr2_92556150_92556547_+"; exonnum "3"; txlen "525";
chr2	HAVANA	exon	92572575	92573021	0	+	.	gene_id "ENSMUSG00000085976.3"; transcript_id "ENSMUST00000152230.3"; gene_type "lncRNA"; gene_name "Gm13816"; transcript_type "lncRNA"; transcript_name "Gm13816-201"; exon_number 1; exon_id "ENSMUSE00001734880.1"; level 2; transcript_support_level "1"; mgi_id "MGI:3649317"; tag "basic"; tag "Ensembl_canonical"; tag "GENCODE_Primary"; tag "TAGENE"; havana_gene "OTTMUSG00000014575.1"; havana_transcript "OTTMUST00000034547.1";
chr2	HAVANA	gene	92572575	92590900	0	+	.	gene_id "ENSMUSG00000085976.3"; gene_type "lncRNA"; gene_name "Gm13816"; level 2; mgi_id "MGI:3649317"; havana_gene "OTTMUSG00000014575.1";
chr2	HAVANA	transcript	92572575	92590900	0	+	.	gene_id "ENSMUSG00000085976.3"; transcript_id "ENSMUST00000152230.3"; gene_type "lncRNA"; gene_name "Gm13816"; transcript_type "lncRNA"; transcript_name "Gm13816-201"; level 2; transcript_support_level "1"; mgi_id "MGI:3649317"; tag "basic"; tag "Ensembl_canonical"; tag "GENCODE_Primary"; tag "TAGENE"; havana_gene "OTTMUSG00000014575.1"; havana_transcript "OTTMUST00000034547.1";
chr2	HAVANA	exon	92572624	92573021	0	+	.	gene_id "ENSMUSG00000085976.3"; transcript_id "ENSMUST00000373573.1"; gene_type "lncRNA"; gene_name "Gm13816"; transcript_type "lncRNA"; transcript_name "Gm13816-202"; exon_number 1; exon_id "ENSMUSE00001734883.1"; level 2; mgi_id "MGI:3649317"; tag "TAGENE"; havana_gene "OTTMUSG00000014575.1";
chr2	ENSEMBL_gcm37	exon	92572624	92573021	0.181162681201868	+	.	gene_id "ENSMUSG00000085976.3"; transcript_id "ENSMUSG00000085976.3_tx_1"; exon_id "chr2_92572624_92573021_+"; exonnum "1"; txlen "678";
chr2	ENSEMBL_gcm37	exon	92572624	92573021	0.162133357191066	+	.	gene_id "ENSMUSG00000085976.3"; transcript_id "ENSMUSG00000085976.3_tx_2"; exon_id "chr2_92572624_92573021_+"; exonnum "1"; txlen "728";
chr2	ENSEMBL_gcm37	exon	92572624	92573021	0.0335783283814687	+	.	gene_id "ENSMUSG00000085976.3"; transcript_id "ENSMUSG00000085976.3_tx_4"; exon_id "chr2_92572624_92573021_+"; exonnum "1"; txlen "771";
chr2	ENSEMBL_gcm37	exon	92572624	92573021	0.026838417595472	+	.	gene_id "ENSMUSG00000085976.3"; transcript_id "ENSMUSG00000085976.3_tx_5"; exon_id "chr2_92572624_92573021_+"; exonnum "1"; txlen "821";
chr2	HAVANA	transcript	92572624	92573455	0	+	.	gene_id "ENSMUSG00000085976.3"; transcript_id "ENSMUST00000373573.1"; gene_type "lncRNA"; gene_name "Gm13816"; transcript_type "lncRNA"; transcript_name "Gm13816-202"; level 2; mgi_id "MGI:3649317"; tag "TAGENE"; havana_gene "OTTMUSG00000014575.1";
chr2	sragcm37_mid	exon	92573327	92573419	0.0335783283814687	+	.	gene_id "ENSMUSG00000085976.3"; transcript_id "ENSMUSG00000085976.3_tx_4"; exon_id "chr2_92573327_92573419_+"; exonnum "2"; txlen "771";
chr2	sragcm37_mid	exon	92573327	92573419	0.026838417595472	+	.	gene_id "ENSMUSG00000085976.3"; transcript_id "ENSMUSG00000085976.3_tx_5"; exon_id "chr2_92573327_92573419_+"; exonnum "2"; txlen "821";
chr2	HAVANA	exon	92573327	92573455	0	+	.	gene_id "ENSMUSG00000085976.3"; transcript_id "ENSMUST00000373573.1"; gene_type "lncRNA"; gene_name "Gm13816"; transcript_type "lncRNA"; transcript_name "Gm13816-202"; exon_number 2; exon_id "ENSMUSE00001734882.1"; level 2; mgi_id "MGI:3649317"; tag "TAGENE"; havana_gene "OTTMUSG00000014575.1";
chr2	sragcm37_mid	exon	92582545	92582741	0.092077830392181	+	.	gene_id "ENSMUSG00000085976.3"; transcript_id "ENSMUSG00000085976.3_tx_3"; exon_id "chr2_92582545_92582741_+"; exonnum "1"; txlen "527";
chr2	sragcm37_mid	exon	92589286	92589425	0.181162681201868	+	.	gene_id "ENSMUSG00000085976.3"; transcript_id "ENSMUSG00000085976.3_tx_1"; exon_id "chr2_92589286_92589425_+"; exonnum "2"; txlen "678";
chr2	sragcm37_mid	exon	92589286	92589425	0.162133357191066	+	.	gene_id "ENSMUSG00000085976.3"; transcript_id "ENSMUSG00000085976.3_tx_2"; exon_id "chr2_92589286_92589425_+"; exonnum "2"; txlen "728";
chr2	sragcm37_mid	exon	92589286	92589425	0.092077830392181	+	.	gene_id "ENSMUSG00000085976.3"; transcript_id "ENSMUSG00000085976.3_tx_3"; exon_id "chr2_92589286_92589425_+"; exonnum "2"; txlen "527";
chr2	sragcm37_mid	exon	92589286	92589425	0.0335783283814687	+	.	gene_id "ENSMUSG00000085976.3"; transcript_id "ENSMUSG00000085976.3_tx_4"; exon_id "chr2_92589286_92589425_+"; exonnum "3"; txlen "771";
chr2	sragcm37_mid	exon	92589286	92589425	0.026838417595472	+	.	gene_id "ENSMUSG00000085976.3"; transcript_id "ENSMUSG00000085976.3_tx_5"; exon_id "chr2_92589286_92589425_+"; exonnum "3"; txlen "821";
chr2	HAVANA	exon	92589286	92590900	0	+	.	gene_id "ENSMUSG00000085976.3"; transcript_id "ENSMUST00000152230.3"; gene_type "lncRNA"; gene_name "Gm13816"; transcript_type "lncRNA"; transcript_name "Gm13816-201"; exon_number 2; exon_id "ENSMUSE00001734881.1"; level 2; transcript_support_level "1"; mgi_id "MGI:3649317"; tag "basic"; tag "Ensembl_canonical"; tag "GENCODE_Primary"; tag "TAGENE"; havana_gene "OTTMUSG00000014575.1"; havana_transcript "OTTMUST00000034547.1";
chr2	sragcm37_ss	exon	92589537	92589676	0.181162681201868	+	.	gene_id "ENSMUSG00000085976.3"; transcript_id "ENSMUSG00000085976.3_tx_1"; exon_id "chr2_92589537_92589676_+"; exonnum "3"; txlen "678";
chr2	sragcm37_ss	exon	92589537	92589676	0.0335783283814687	+	.	gene_id "ENSMUSG00000085976.3"; transcript_id "ENSMUSG00000085976.3_tx_4"; exon_id "chr2_92589537_92589676_+"; exonnum "4"; txlen "771";
chr2	sragcm37_ss	exon	92591975	92592164	0.162133357191066	+	.	gene_id "ENSMUSG00000085976.3"; transcript_id "ENSMUSG00000085976.3_tx_2"; exon_id "chr2_92591975_92592164_+"; exonnum "3"; txlen "728";
chr2	sragcm37_ss	exon	92591975	92592164	0.092077830392181	+	.	gene_id "ENSMUSG00000085976.3"; transcript_id "ENSMUSG00000085976.3_tx_3"; exon_id "chr2_92591975_92592164_+"; exonnum "3"; txlen "527";
chr2	sragcm37_ss	exon	92591975	92592164	0.026838417595472	+	.	gene_id "ENSMUSG00000085976.3"; transcript_id "ENSMUSG00000085976.3_tx_5"; exon_id "chr2_92591975_92592164_+"; exonnum "4"; txlen "821";
chr2	HAVANA	exon	92609786	92609843	0	+	.	gene_id "ENSMUSG00000135585.1"; transcript_id "ENSMUST00000331074.1"; gene_type "lncRNA"; gene_name "ENSMUSG00000135585"; transcript_type "lncRNA"; transcript_name "ENSMUST00000331074"; exon_number 1; exon_id "ENSMUSE00001652547.1"; level 2; tag "Ensembl_canonical"; tag "GENCODE_Primary"; tag "TAGENE";
chr2	HAVANA	transcript	92609786	92642064	0	+	.	gene_id "ENSMUSG00000135585.1"; transcript_id "ENSMUST00000331074.1"; gene_type "lncRNA"; gene_name "ENSMUSG00000135585"; transcript_type "lncRNA"; transcript_name "ENSMUST00000331074"; level 2; tag "Ensembl_canonical"; tag "GENCODE_Primary"; tag "TAGENE";
chr2	HAVANA	gene	92609786	92642070	0	+	.	gene_id "ENSMUSG00000135585.1"; gene_type "lncRNA"; gene_name "ENSMUSG00000135585"; level 2;
chr2	sragcm37_es	exon	92609938	92610025	0.0134756772851905	+	.	gene_id "ENSMUSG00000135544.1"; transcript_id "ENSMUSG00000135544.1_tx_4"; exon_id "chr2_92609938_92610025_+"; exonnum "1"; txlen "604";
chr2	sragcm37_es	exon	92609938	92610025	0.0103252633637256	+	.	gene_id "ENSMUSG00000135544.1"; transcript_id "ENSMUSG00000135544.1_tx_5"; exon_id "chr2_92609938_92610025_+"; exonnum "1"; txlen "747";
chr2	HAVANA	exon	92621003	92621231	0	+	.	gene_id "ENSMUSG00000135544.1"; transcript_id "ENSMUST00000330768.1"; gene_type "lncRNA"; gene_name "ENSMUSG00000135544"; transcript_type "lncRNA"; transcript_name "ENSMUST00000330768"; exon_number 1; exon_id "ENSMUSE00001652004.1"; level 2; tag "basic"; tag "TAGENE";
chr2	HAVANA	transcript	92621003	92648891	0	+	.	gene_id "ENSMUSG00000135544.1"; transcript_id "ENSMUST00000330768.1"; gene_type "lncRNA"; gene_name "ENSMUSG00000135544"; transcript_type "lncRNA"; transcript_name "ENSMUST00000330768"; level 2; tag "basic"; tag "TAGENE";
chr2	HAVANA	gene	92621003	92678849	0	+	.	gene_id "ENSMUSG00000135544.1"; gene_type "lncRNA"; gene_name "ENSMUSG00000135544"; level 2;
chr2	HAVANA	exon	92621091	92621231	0	+	.	gene_id "ENSMUSG00000135544.1"; transcript_id "ENSMUST00000330767.1"; gene_type "lncRNA"; gene_name "ENSMUSG00000135544"; transcript_type "lncRNA"; transcript_name "ENSMUST00000330767"; exon_number 1; exon_id "ENSMUSE00001652008.1"; level 2; tag "basic"; tag "Ensembl_canonical"; tag "GENCODE_Primary"; tag "TAGENE";
chr2	HAVANA	transcript	92621091	92678849	0	+	.	gene_id "ENSMUSG00000135544.1"; transcript_id "ENSMUST00000330767.1"; gene_type "lncRNA"; gene_name "ENSMUSG00000135544"; transcript_type "lncRNA"; transcript_name "ENSMUST00000330767"; level 2; tag "basic"; tag "Ensembl_canonical"; tag "GENCODE_Primary"; tag "TAGENE";
chr2	sragcm37_es	exon	92625062	92625460	0.276204958083755	+	.	gene_id "ENSMUSG00000135585.1"; transcript_id "ENSMUSG00000135585.1_tx_1"; exon_id "chr2_92625062_92625460_+"; exonnum "1"; txlen "778";
chr2	sragcm37_es	exon	92625062	92625460	0.232867957289355	+	.	gene_id "ENSMUSG00000135585.1"; transcript_id "ENSMUSG00000135585.1_tx_3"; exon_id "chr2_92625062_92625460_+"; exonnum "1"; txlen "661";
chr2	sragcm37_es	exon	92625062	92625460	0.0338875119092289	+	.	gene_id "ENSMUSG00000135585.1"; transcript_id "ENSMUSG00000135585.1_tx_4"; exon_id "chr2_92625062_92625460_+"; exonnum "1"; txlen "937";
chr2	sragcm37_es	exon	92635136	92635259	0.235989935757936	+	.	gene_id "ENSMUSG00000135585.1"; transcript_id "ENSMUSG00000135585.1_tx_2"; exon_id "chr2_92635136_92635259_+"; exonnum "1"; txlen "503";
chr2	sragcm37_es	exon	92635136	92635259	0.0338875119092289	+	.	gene_id "ENSMUSG00000135585.1"; transcript_id "ENSMUSG00000135585.1_tx_5"; exon_id "chr2_92635136_92635259_+"; exonnum "1"; txlen "662";
chr2	HAVANA	exon	92635612	92635770	0	+	.	gene_id "ENSMUSG00000135585.1"; transcript_id "ENSMUST00000331075.1"; gene_type "lncRNA"; gene_name "ENSMUSG00000135585"; transcript_type "lncRNA"; transcript_name "ENSMUST00000331075"; exon_number 1; exon_id "ENSMUSE00001652556.1"; level 2; tag "TAGENE";
chr2	HAVANA	transcript	92635612	92641953	0	+	.	gene_id "ENSMUSG00000135585.1"; transcript_id "ENSMUST00000331075.1"; gene_type "lncRNA"; gene_name "ENSMUSG00000135585"; transcript_type "lncRNA"; transcript_name "ENSMUST00000331075"; level 2; tag "TAGENE";
chr2	HAVANA	exon	92635654	92635770	0	+	.	gene_id "ENSMUSG00000135585.1"; transcript_id "ENSMUST00000331074.1"; gene_type "lncRNA"; gene_name "ENSMUSG00000135585"; transcript_type "lncRNA"; transcript_name "ENSMUST00000331074"; exon_number 2; exon_id "ENSMUSE00001652560.1"; level 2; tag "Ensembl_canonical"; tag "GENCODE_Primary"; tag "TAGENE";
chr2	ENSEMBL_gcm37	exon	92635654	92635770	0.276204958083755	+	.	gene_id "ENSMUSG00000135585.1"; transcript_id "ENSMUSG00000135585.1_tx_1"; exon_id "chr2_92635654_92635770_+"; exonnum "2"; txlen "778";
chr2	ENSEMBL_gcm37	exon	92635654	92635770	0.235989935757936	+	.	gene_id "ENSMUSG00000135585.1"; transcript_id "ENSMUSG00000135585.1_tx_2"; exon_id "chr2_92635654_92635770_+"; exonnum "2"; txlen "503";
chr2	ENSEMBL_gcm37	exon	92635654	92635770	0.0338875119092289	+	.	gene_id "ENSMUSG00000135585.1"; transcript_id "ENSMUSG00000135585.1_tx_4"; exon_id "chr2_92635654_92635770_+"; exonnum "2"; txlen "937";
chr2	ENSEMBL_gcm37	exon	92635654	92635770	0.0338875119092289	+	.	gene_id "ENSMUSG00000135585.1"; transcript_id "ENSMUSG00000135585.1_tx_5"; exon_id "chr2_92635654_92635770_+"; exonnum "2"; txlen "662";
chr2	HAVANA	exon	92636221	92636452	0	+	.	gene_id "ENSMUSG00000135585.1"; transcript_id "ENSMUST00000331076.1"; gene_type "lncRNA"; gene_name "ENSMUSG00000135585"; transcript_type "lncRNA"; transcript_name "ENSMUST00000331076"; exon_number 1; exon_id "ENSMUSE00001652554.1"; level 2; tag "basic"; tag "TAGENE";
chr2	HAVANA	transcript	92636221	92642070	0	+	.	gene_id "ENSMUSG00000135585.1"; transcript_id "ENSMUST00000331076.1"; gene_type "lncRNA"; gene_name "ENSMUSG00000135585"; transcript_type "lncRNA"; transcript_name "ENSMUST00000331076"; level 2; tag "basic"; tag "TAGENE";
chr2	HAVANA	exon	92636351	92636452	0	+	.	gene_id "ENSMUSG00000135585.1"; transcript_id "ENSMUST00000331077.1"; gene_type "lncRNA"; gene_name "ENSMUSG00000135585"; transcript_type "lncRNA"; transcript_name "ENSMUST00000331077"; exon_number 1; exon_id "ENSMUSE00001652563.1"; level 2; tag "TAGENE";
chr2	HAVANA	transcript	92636351	92641953	0	+	.	gene_id "ENSMUSG00000135585.1"; transcript_id "ENSMUST00000331077.1"; gene_type "lncRNA"; gene_name "ENSMUSG00000135585"; transcript_type "lncRNA"; transcript_name "ENSMUST00000331077"; level 2; tag "TAGENE";
chr2	HAVANA	exon	92636373	92636452	0	+	.	gene_id "ENSMUSG00000135585.1"; transcript_id "ENSMUST00000331078.1"; gene_type "lncRNA"; gene_name "ENSMUSG00000135585"; transcript_type "lncRNA"; transcript_name "ENSMUST00000331078"; exon_number 1; exon_id "ENSMUSE00001652558.1"; level 2; tag "basic"; tag "TAGENE";
chr2	HAVANA	transcript	92636373	92641950	0	+	.	gene_id "ENSMUSG00000135585.1"; transcript_id "ENSMUST00000331078.1"; gene_type "lncRNA"; gene_name "ENSMUSG00000135585"; transcript_type "lncRNA"; transcript_name "ENSMUST00000331078"; level 2; tag "basic"; tag "TAGENE";
chr2	HAVANA	exon	92636412	92636452	0	+	.	gene_id "ENSMUSG00000135585.1"; transcript_id "ENSMUST00000331079.1"; gene_type "lncRNA"; gene_name "ENSMUSG00000135585"; transcript_type "lncRNA"; transcript_name "ENSMUST00000331079"; exon_number 1; exon_id "ENSMUSE00001652564.1"; level 2; tag "TAGENE";
chr2	HAVANA	transcript	92636412	92641958	0	+	.	gene_id "ENSMUSG00000135585.1"; transcript_id "ENSMUST00000331079.1"; gene_type "lncRNA"; gene_name "ENSMUSG00000135585"; transcript_type "lncRNA"; transcript_name "ENSMUST00000331079"; level 2; tag "TAGENE";
chr2	HAVANA	exon	92637305	92637491	0	+	.	gene_id "ENSMUSG00000135585.1"; transcript_id "ENSMUST00000331080.1"; gene_type "lncRNA"; gene_name "ENSMUSG00000135585"; transcript_type "lncRNA"; transcript_name "ENSMUST00000331080"; exon_number 1; exon_id "ENSMUSE00001652551.1"; level 2; tag "TAGENE";
chr2	HAVANA	transcript	92637305	92642064	0	+	.	gene_id "ENSMUSG00000135585.1"; transcript_id "ENSMUST00000331080.1"; gene_type "lncRNA"; gene_name "ENSMUSG00000135585"; transcript_type "lncRNA"; transcript_name "ENSMUST00000331080"; level 2; tag "TAGENE";
chr2	HAVANA	exon	92637382	92637501	0	+	.	gene_id "ENSMUSG00000135585.1"; transcript_id "ENSMUST00000331081.1"; gene_type "lncRNA"; gene_name "ENSMUSG00000135585"; transcript_type "lncRNA"; transcript_name "ENSMUST00000331081"; exon_number 1; exon_id "ENSMUSE00001652565.1"; level 2; tag "TAGENE";
chr2	HAVANA	transcript	92637382	92642064	0	+	.	gene_id "ENSMUSG00000135585.1"; transcript_id "ENSMUST00000331081.1"; gene_type "lncRNA"; gene_name "ENSMUSG00000135585"; transcript_type "lncRNA"; transcript_name "ENSMUST00000331081"; level 2; tag "TAGENE";
chr2	HAVANA	exon	92637390	92637491	0	+	.	gene_id "ENSMUSG00000135585.1"; transcript_id "ENSMUST00000331082.1"; gene_type "lncRNA"; gene_name "ENSMUSG00000135585"; transcript_type "lncRNA"; transcript_name "ENSMUST00000331082"; exon_number 1; exon_id "ENSMUSE00001652569.1"; level 2; tag "TAGENE";
chr2	HAVANA	transcript	92637390	92642064	0	+	.	gene_id "ENSMUSG00000135585.1"; transcript_id "ENSMUST00000331082.1"; gene_type "lncRNA"; gene_name "ENSMUSG00000135585"; transcript_type "lncRNA"; transcript_name "ENSMUST00000331082"; level 2; tag "TAGENE";
chr2	HAVANA	exon	92637391	92637491	0	+	.	gene_id "ENSMUSG00000135585.1"; transcript_id "ENSMUST00000331083.1"; gene_type "lncRNA"; gene_name "ENSMUSG00000135585"; transcript_type "lncRNA"; transcript_name "ENSMUST00000331083"; exon_number 1; exon_id "ENSMUSE00001652548.1"; level 2; tag "basic"; tag "TAGENE";
chr2	HAVANA	transcript	92637391	92642064	0	+	.	gene_id "ENSMUSG00000135585.1"; transcript_id "ENSMUST00000331083.1"; gene_type "lncRNA"; gene_name "ENSMUSG00000135585"; transcript_type "lncRNA"; transcript_name "ENSMUST00000331083"; level 2; tag "basic"; tag "TAGENE";
chr2	HAVANA	exon	92637413	92637501	0	+	.	gene_id "ENSMUSG00000135585.1"; transcript_id "ENSMUST00000331085.1"; gene_type "lncRNA"; gene_name "ENSMUSG00000135585"; transcript_type "lncRNA"; transcript_name "ENSMUST00000331085"; exon_number 1; exon_id "ENSMUSE00001652552.1"; level 2; tag "TAGENE";
chr2	HAVANA	transcript	92637413	92641958	0	+	.	gene_id "ENSMUSG00000135585.1"; transcript_id "ENSMUST00000331085.1"; gene_type "lncRNA"; gene_name "ENSMUSG00000135585"; transcript_type "lncRNA"; transcript_name "ENSMUST00000331085"; level 2; tag "TAGENE";
chr2	HAVANA	exon	92637433	92637491	0	+	.	gene_id "ENSMUSG00000135585.1"; transcript_id "ENSMUST00000331084.1"; gene_type "lncRNA"; gene_name "ENSMUSG00000135585"; transcript_type "lncRNA"; transcript_name "ENSMUST00000331084"; exon_number 1; exon_id "ENSMUSE00001652545.1"; level 2; tag "TAGENE";
chr2	HAVANA	transcript	92637433	92642064	0	+	.	gene_id "ENSMUSG00000135585.1"; transcript_id "ENSMUST00000331084.1"; gene_type "lncRNA"; gene_name "ENSMUSG00000135585"; transcript_type "lncRNA"; transcript_name "ENSMUST00000331084"; level 2; tag "TAGENE";
chr2	HAVANA	exon	92637441	92637491	0	+	.	gene_id "ENSMUSG00000135585.1"; transcript_id "ENSMUST00000331086.1"; gene_type "lncRNA"; gene_name "ENSMUSG00000135585"; transcript_type "lncRNA"; transcript_name "ENSMUST00000331086"; exon_number 1; exon_id "ENSMUSE00001652567.1"; level 2; tag "basic"; tag "TAGENE";
chr2	HAVANA	transcript	92637441	92641953	0	+	.	gene_id "ENSMUSG00000135585.1"; transcript_id "ENSMUST00000331086.1"; gene_type "lncRNA"; gene_name "ENSMUSG00000135585"; transcript_type "lncRNA"; transcript_name "ENSMUST00000331086"; level 2; tag "basic"; tag "TAGENE";
chr2	HAVANA	exon	92639116	92639203	0	+	.	gene_id "ENSMUSG00000135585.1"; transcript_id "ENSMUST00000331087.1"; gene_type "lncRNA"; gene_name "ENSMUSG00000135585"; transcript_type "lncRNA"; transcript_name "ENSMUST00000331087"; exon_number 1; exon_id "ENSMUSE00001652559.1"; level 2; tag "TAGENE";
chr2	HAVANA	transcript	92639116	92641857	0	+	.	gene_id "ENSMUSG00000135585.1"; transcript_id "ENSMUST00000331087.1"; gene_type "lncRNA"; gene_name "ENSMUSG00000135585"; transcript_type "lncRNA"; transcript_name "ENSMUST00000331087"; level 2; tag "TAGENE";
chr2	HAVANA	exon	92640646	92640830	0	+	.	gene_id "ENSMUSG00000135585.1"; transcript_id "ENSMUST00000331078.1"; gene_type "lncRNA"; gene_name "ENSMUSG00000135585"; transcript_type "lncRNA"; transcript_name "ENSMUST00000331078"; exon_number 2; exon_id "ENSMUSE00001652546.1"; level 2; tag "basic"; tag "TAGENE";
chr2	HAVANA	exon	92640646	92640830	0	+	.	gene_id "ENSMUSG00000135585.1"; transcript_id "ENSMUST00000331087.1"; gene_type "lncRNA"; gene_name "ENSMUSG00000135585"; transcript_type "lncRNA"; transcript_name "ENSMUST00000331087"; exon_number 2; exon_id "ENSMUSE00001652546.1"; level 2; tag "TAGENE";
chr2	HAVANA	exon	92640646	92640907	0	+	.	gene_id "ENSMUSG00000135585.1"; transcript_id "ENSMUST00000331086.1"; gene_type "lncRNA"; gene_name "ENSMUSG00000135585"; transcript_type "lncRNA"; transcript_name "ENSMUST00000331086"; exon_number 2; exon_id "ENSMUSE00001652555.1"; level 2; tag "basic"; tag "TAGENE";
chr2	ENSEMBL_gcm37	exon	92640646	92640907	0.276204958083755	+	.	gene_id "ENSMUSG00000135585.1"; transcript_id "ENSMUSG00000135585.1_tx_1"; exon_id "chr2_92640646_92640907_+"; exonnum "3"; txlen "778";
chr2	ENSEMBL_gcm37	exon	92640646	92640907	0.235989935757936	+	.	gene_id "ENSMUSG00000135585.1"; transcript_id "ENSMUSG00000135585.1_tx_2"; exon_id "chr2_92640646_92640907_+"; exonnum "3"; txlen "503";
chr2	ENSEMBL_gcm37	exon	92640646	92640907	0.232867957289355	+	.	gene_id "ENSMUSG00000135585.1"; transcript_id "ENSMUSG00000135585.1_tx_3"; exon_id "chr2_92640646_92640907_+"; exonnum "2"; txlen "661";
chr2	HAVANA	exon	92640646	92641027	0	+	.	gene_id "ENSMUSG00000135585.1"; transcript_id "ENSMUST00000331083.1"; gene_type "lncRNA"; gene_name "ENSMUSG00000135585"; transcript_type "lncRNA"; transcript_name "ENSMUST00000331083"; exon_number 2; exon_id "ENSMUSE00001652543.1"; level 2; tag "basic"; tag "TAGENE";
chr2	HAVANA	exon	92640646	92642064	0	+	.	gene_id "ENSMUSG00000135585.1"; transcript_id "ENSMUST00000331080.1"; gene_type "lncRNA"; gene_name "ENSMUSG00000135585"; transcript_type "lncRNA"; transcript_name "ENSMUST00000331080"; exon_number 2; exon_id "ENSMUSE00001652544.1"; level 2; tag "TAGENE";
chr2	HAVANA	exon	92640646	92642064	0	+	.	gene_id "ENSMUSG00000135585.1"; transcript_id "ENSMUST00000331081.1"; gene_type "lncRNA"; gene_name "ENSMUSG00000135585"; transcript_type "lncRNA"; transcript_name "ENSMUST00000331081"; exon_number 2; exon_id "ENSMUSE00001652544.1"; level 2; tag "TAGENE";
chr2	HAVANA	exon	92640646	92642070	0	+	.	gene_id "ENSMUSG00000135585.1"; transcript_id "ENSMUST00000331076.1"; gene_type "lncRNA"; gene_name "ENSMUSG00000135585"; transcript_type "lncRNA"; transcript_name "ENSMUST00000331076"; exon_number 2; exon_id "ENSMUSE00001652549.1"; level 2; tag "basic"; tag "TAGENE";
chr2	HAVANA	exon	92641492	92641953	0	+	.	gene_id "ENSMUSG00000135585.1"; transcript_id "ENSMUST00000331075.1"; gene_type "lncRNA"; gene_name "ENSMUSG00000135585"; transcript_type "lncRNA"; transcript_name "ENSMUST00000331075"; exon_number 2; exon_id "ENSMUSE00001652553.1"; level 2; tag "TAGENE";
chr2	HAVANA	exon	92641492	92641953	0	+	.	gene_id "ENSMUSG00000135585.1"; transcript_id "ENSMUST00000331077.1"; gene_type "lncRNA"; gene_name "ENSMUSG00000135585"; transcript_type "lncRNA"; transcript_name "ENSMUST00000331077"; exon_number 2; exon_id "ENSMUSE00001652553.1"; level 2; tag "TAGENE";
chr2	HAVANA	exon	92641492	92642064	0	+	.	gene_id "ENSMUSG00000135585.1"; transcript_id "ENSMUST00000331084.1"; gene_type "lncRNA"; gene_name "ENSMUSG00000135585"; transcript_type "lncRNA"; transcript_name "ENSMUST00000331084"; exon_number 2; exon_id "ENSMUSE00001652568.1"; level 2; tag "TAGENE";
chr2	HAVANA	exon	92641533	92641857	0	+	.	gene_id "ENSMUSG00000135585.1"; transcript_id "ENSMUST00000331087.1"; gene_type "lncRNA"; gene_name "ENSMUSG00000135585"; transcript_type "lncRNA"; transcript_name "ENSMUST00000331087"; exon_number 3; exon_id "ENSMUSE00001652561.1"; level 2; tag "TAGENE";
chr2	HAVANA	exon	92641533	92641950	0	+	.	gene_id "ENSMUSG00000135585.1"; transcript_id "ENSMUST00000331078.1"; gene_type "lncRNA"; gene_name "ENSMUSG00000135585"; transcript_type "lncRNA"; transcript_name "ENSMUST00000331078"; exon_number 3; exon_id "ENSMUSE00001652562.1"; level 2; tag "basic"; tag "TAGENE";
chr2	HAVANA	exon	92641533	92641953	0	+	.	gene_id "ENSMUSG00000135585.1"; transcript_id "ENSMUST00000331086.1"; gene_type "lncRNA"; gene_name "ENSMUSG00000135585"; transcript_type "lncRNA"; transcript_name "ENSMUST00000331086"; exon_number 3; exon_id "ENSMUSE00001652550.1"; level 2; tag "basic"; tag "TAGENE";
chr2	ENSEMBL_gcm37	exon	92641533	92641953	0.0338875119092289	+	.	gene_id "ENSMUSG00000135585.1"; transcript_id "ENSMUSG00000135585.1_tx_4"; exon_id "chr2_92641533_92641953_+"; exonnum "3"; txlen "937";
chr2	ENSEMBL_gcm37	exon	92641533	92641953	0.0338875119092289	+	.	gene_id "ENSMUSG00000135585.1"; transcript_id "ENSMUSG00000135585.1_tx_5"; exon_id "chr2_92641533_92641953_+"; exonnum "3"; txlen "662";
chr2	HAVANA	exon	92641533	92641958	0	+	.	gene_id "ENSMUSG00000135585.1"; transcript_id "ENSMUST00000331079.1"; gene_type "lncRNA"; gene_name "ENSMUSG00000135585"; transcript_type "lncRNA"; transcript_name "ENSMUST00000331079"; exon_number 2; exon_id "ENSMUSE00001652566.1"; level 2; tag "TAGENE";
chr2	HAVANA	exon	92641533	92641958	0	+	.	gene_id "ENSMUSG00000135585.1"; transcript_id "ENSMUST00000331085.1"; gene_type "lncRNA"; gene_name "ENSMUSG00000135585"; transcript_type "lncRNA"; transcript_name "ENSMUST00000331085"; exon_number 2; exon_id "ENSMUSE00001652566.1"; level 2; tag "TAGENE";
chr2	HAVANA	exon	92641533	92642064	0	+	.	gene_id "ENSMUSG00000135585.1"; transcript_id "ENSMUST00000331074.1"; gene_type "lncRNA"; gene_name "ENSMUSG00000135585"; transcript_type "lncRNA"; transcript_name "ENSMUST00000331074"; exon_number 3; exon_id "ENSMUSE00001652557.1"; level 2; tag "Ensembl_canonical"; tag "GENCODE_Primary"; tag "TAGENE";
chr2	HAVANA	exon	92641533	92642064	0	+	.	gene_id "ENSMUSG00000135585.1"; transcript_id "ENSMUST00000331082.1"; gene_type "lncRNA"; gene_name "ENSMUSG00000135585"; transcript_type "lncRNA"; transcript_name "ENSMUST00000331082"; exon_number 2; exon_id "ENSMUSE00001652557.1"; level 2; tag "TAGENE";
chr2	HAVANA	exon	92641533	92642064	0	+	.	gene_id "ENSMUSG00000135585.1"; transcript_id "ENSMUST00000331083.1"; gene_type "lncRNA"; gene_name "ENSMUSG00000135585"; transcript_type "lncRNA"; transcript_name "ENSMUST00000331083"; exon_number 3; exon_id "ENSMUSE00001652557.1"; level 2; tag "basic"; tag "TAGENE";
chr2	HAVANA	exon	92646974	92647169	0	+	.	gene_id "ENSMUSG00000135544.1"; transcript_id "ENSMUST00000330769.1"; gene_type "lncRNA"; gene_name "ENSMUSG00000135544"; transcript_type "lncRNA"; transcript_name "ENSMUST00000330769"; exon_number 1; exon_id "ENSMUSE00001652009.1"; level 2; tag "TAGENE";
chr2	HAVANA	transcript	92646974	92648891	0	+	.	gene_id "ENSMUSG00000135544.1"; transcript_id "ENSMUST00000330769.1"; gene_type "lncRNA"; gene_name "ENSMUSG00000135544"; transcript_type "lncRNA"; transcript_name "ENSMUST00000330769"; level 2; tag "TAGENE";
chr2	HAVANA	exon	92646985	92647169	0	+	.	gene_id "ENSMUSG00000135544.1"; transcript_id "ENSMUST00000330770.1"; gene_type "lncRNA"; gene_name "ENSMUSG00000135544"; transcript_type "lncRNA"; transcript_name "ENSMUST00000330770"; exon_number 1; exon_id "ENSMUSE00001652007.1"; level 2; tag "TAGENE";
chr2	HAVANA	transcript	92646985	92648891	0	+	.	gene_id "ENSMUSG00000135544.1"; transcript_id "ENSMUST00000330770.1"; gene_type "lncRNA"; gene_name "ENSMUSG00000135544"; transcript_type "lncRNA"; transcript_name "ENSMUST00000330770"; level 2; tag "TAGENE";
chr2	HAVANA	exon	92647039	92647169	0	+	.	gene_id "ENSMUSG00000135544.1"; transcript_id "ENSMUST00000330768.1"; gene_type "lncRNA"; gene_name "ENSMUSG00000135544"; transcript_type "lncRNA"; transcript_name "ENSMUST00000330768"; exon_number 2; exon_id "ENSMUSE00001652002.1"; level 2; tag "basic"; tag "TAGENE";
chr2	HAVANA	exon	92647039	92647169	0	+	.	gene_id "ENSMUSG00000135544.1"; transcript_id "ENSMUST00000330767.1"; gene_type "lncRNA"; gene_name "ENSMUSG00000135544"; transcript_type "lncRNA"; transcript_name "ENSMUST00000330767"; exon_number 2; exon_id "ENSMUSE00001652002.1"; level 2; tag "basic"; tag "Ensembl_canonical"; tag "GENCODE_Primary"; tag "TAGENE";
chr2	ENSEMBL_gcm37	exon	92647039	92647169	0.0134756772851905	+	.	gene_id "ENSMUSG00000135544.1"; transcript_id "ENSMUSG00000135544.1_tx_4"; exon_id "chr2_92647039_92647169_+"; exonnum "2"; txlen "604";
chr2	ENSEMBL_gcm37	exon	92647039	92647169	0.0103252633637256	+	.	gene_id "ENSMUSG00000135544.1"; transcript_id "ENSMUSG00000135544.1_tx_5"; exon_id "chr2_92647039_92647169_+"; exonnum "2"; txlen "747";
chr2	HAVANA	exon	92648233	92648891	0	+	.	gene_id "ENSMUSG00000135544.1"; transcript_id "ENSMUST00000330770.1"; gene_type "lncRNA"; gene_name "ENSMUSG00000135544"; transcript_type "lncRNA"; transcript_name "ENSMUST00000330770"; exon_number 2; exon_id "ENSMUSE00001652003.1"; level 2; tag "TAGENE";
chr2	HAVANA	exon	92648364	92648891	0	+	.	gene_id "ENSMUSG00000135544.1"; transcript_id "ENSMUST00000330768.1"; gene_type "lncRNA"; gene_name "ENSMUSG00000135544"; transcript_type "lncRNA"; transcript_name "ENSMUST00000330768"; exon_number 3; exon_id "ENSMUSE00001652010.1"; level 2; tag "basic"; tag "TAGENE";
chr2	HAVANA	exon	92648364	92648891	0	+	.	gene_id "ENSMUSG00000135544.1"; transcript_id "ENSMUST00000330769.1"; gene_type "lncRNA"; gene_name "ENSMUSG00000135544"; transcript_type "lncRNA"; transcript_name "ENSMUST00000330769"; exon_number 2; exon_id "ENSMUSE00001652010.1"; level 2; tag "TAGENE";
chr2	ENSEMBL_gcm37	exon	92648364	92648891	0.0103252633637256	+	.	gene_id "ENSMUSG00000135544.1"; transcript_id "ENSMUSG00000135544.1_tx_5"; exon_id "chr2_92648364_92648891_+"; exonnum "3"; txlen "747";
chr2	HAVANA	exon	92673098	92673197	0	+	.	gene_id "ENSMUSG00000135544.1"; transcript_id "ENSMUST00000330767.1"; gene_type "lncRNA"; gene_name "ENSMUSG00000135544"; transcript_type "lncRNA"; transcript_name "ENSMUST00000330767"; exon_number 3; exon_id "ENSMUSE00001652005.1"; level 2; tag "basic"; tag "Ensembl_canonical"; tag "GENCODE_Primary"; tag "TAGENE";
chr2	HAVANA	exon	92678465	92678849	0	+	.	gene_id "ENSMUSG00000135544.1"; transcript_id "ENSMUST00000330767.1"; gene_type "lncRNA"; gene_name "ENSMUSG00000135544"; transcript_type "lncRNA"; transcript_name "ENSMUST00000330767"; exon_number 4; exon_id "ENSMUSE00001652006.1"; level 2; tag "basic"; tag "Ensembl_canonical"; tag "GENCODE_Primary"; tag "TAGENE";
chr2	ENSEMBL_gcm37	exon	92678465	92678849	0.0134756772851905	+	.	gene_id "ENSMUSG00000135544.1"; transcript_id "ENSMUSG00000135544.1_tx_4"; exon_id "chr2_92678465_92678849_+"; exonnum "3"; txlen "604";
chr2	HAVANA	UTR	92745443	92745531	0	+	.	gene_id "ENSMUSG00000027220.3"; transcript_id "ENSMUST00000028648.3"; gene_type "protein_coding"; gene_name "Syt13"; transcript_type "protein_coding"; transcript_name "Syt13-201"; exon_number 1; exon_id "ENSMUSE00000372968.4"; level 2; protein_id "ENSMUSP00000028648.3"; transcript_support_level "1"; mgi_id "MGI:1933945"; tag "basic"; tag "Ensembl_canonical"; tag "GENCODE_Primary"; tag "appris_principal_1"; tag "CCDS"; ccdsid "CCDS16451.1"; havana_gene "OTTMUSG00000014492.1"; havana_transcript "OTTMUST00000034415.1";
chr2	HAVANA	exon	92745443	92745714	0	+	.	gene_id "ENSMUSG00000027220.3"; transcript_id "ENSMUST00000028648.3"; gene_type "protein_coding"; gene_name "Syt13"; transcript_type "protein_coding"; transcript_name "Syt13-201"; exon_number 1; exon_id "ENSMUSE00000372968.4"; level 2; protein_id "ENSMUSP00000028648.3"; transcript_support_level "1"; mgi_id "MGI:1933945"; tag "basic"; tag "Ensembl_canonical"; tag "GENCODE_Primary"; tag "appris_principal_1"; tag "CCDS"; ccdsid "CCDS16451.1"; havana_gene "OTTMUSG00000014492.1"; havana_transcript "OTTMUST00000034415.1";
chr2	HAVANA	gene	92745443	92786403	0	+	.	gene_id "ENSMUSG00000027220.3"; gene_type "protein_coding"; gene_name "Syt13"; level 2; mgi_id "MGI:1933945"; havana_gene "OTTMUSG00000014492.1";
chr2	HAVANA	transcript	92745443	92786403	0	+	.	gene_id "ENSMUSG00000027220.3"; transcript_id "ENSMUST00000028648.3"; gene_type "protein_coding"; gene_name "Syt13"; transcript_type "protein_coding"; transcript_name "Syt13-201"; level 2; protein_id "ENSMUSP00000028648.3"; transcript_support_level "1"; mgi_id "MGI:1933945"; tag "basic"; tag "Ensembl_canonical"; tag "GENCODE_Primary"; tag "appris_principal_1"; tag "CCDS"; ccdsid "CCDS16451.1"; havana_gene "OTTMUSG00000014492.1"; havana_transcript "OTTMUST00000034415.1";
chr2	HAVANA	start_codon	92745532	92745534	0	+	0	gene_id "ENSMUSG00000027220.3"; transcript_id "ENSMUST00000028648.3"; gene_type "protein_coding"; gene_name "Syt13"; transcript_type "protein_coding"; transcript_name "Syt13-201"; exon_number 1; exon_id "ENSMUSE00000372968.4"; level 2; protein_id "ENSMUSP00000028648.3"; transcript_support_level "1"; mgi_id "MGI:1933945"; tag "basic"; tag "Ensembl_canonical"; tag "GENCODE_Primary"; tag "appris_principal_1"; tag "CCDS"; ccdsid "CCDS16451.1"; havana_gene "OTTMUSG00000014492.1"; havana_transcript "OTTMUST00000034415.1";
chr2	HAVANA	CDS	92745532	92745714	0	+	0	gene_id "ENSMUSG00000027220.3"; transcript_id "ENSMUST00000028648.3"; gene_type "protein_coding"; gene_name "Syt13"; transcript_type "protein_coding"; transcript_name "Syt13-201"; exon_number 1; exon_id "ENSMUSE00000372968.4"; level 2; protein_id "ENSMUSP00000028648.3"; transcript_support_level "1"; mgi_id "MGI:1933945"; tag "basic"; tag "Ensembl_canonical"; tag "GENCODE_Primary"; tag "appris_principal_1"; tag "CCDS"; ccdsid "CCDS16451.1"; havana_gene "OTTMUSG00000014492.1"; havana_transcript "OTTMUST00000034415.1";
chr2	HAVANA	exon	92771098	92771323	0	+	.	gene_id "ENSMUSG00000027220.3"; transcript_id "ENSMUST00000028648.3"; gene_type "protein_coding"; gene_name "Syt13"; transcript_type "protein_coding"; transcript_name "Syt13-201"; exon_number 2; exon_id "ENSMUSE00000167084.2"; level 2; protein_id "ENSMUSP00000028648.3"; transcript_support_level "1"; mgi_id "MGI:1933945"; tag "basic"; tag "Ensembl_canonical"; tag "GENCODE_Primary"; tag "appris_principal_1"; tag "CCDS"; ccdsid "CCDS16451.1"; havana_gene "OTTMUSG00000014492.1"; havana_transcript "OTTMUST00000034415.1";
chr2	HAVANA	CDS	92771098	92771323	0	+	0	gene_id "ENSMUSG00000027220.3"; transcript_id "ENSMUST00000028648.3"; gene_type "protein_coding"; gene_name "Syt13"; transcript_type "protein_coding"; transcript_name "Syt13-201"; exon_number 2; exon_id "ENSMUSE00000167084.2"; level 2; protein_id "ENSMUSP00000028648.3"; transcript_support_level "1"; mgi_id "MGI:1933945"; tag "basic"; tag "Ensembl_canonical"; tag "GENCODE_Primary"; tag "appris_principal_1"; tag "CCDS"; ccdsid "CCDS16451.1"; havana_gene "OTTMUSG00000014492.1"; havana_transcript "OTTMUST00000034415.1";
chr2	HAVANA	exon	92773397	92773531	0	+	.	gene_id "ENSMUSG00000027220.3"; transcript_id "ENSMUST00000028648.3"; gene_type "protein_coding"; gene_name "Syt13"; transcript_type "protein_coding"; transcript_name "Syt13-201"; exon_number 3; exon_id "ENSMUSE00000167079.2"; level 2; protein_id "ENSMUSP00000028648.3"; transcript_support_level "1"; mgi_id "MGI:1933945"; tag "basic"; tag "Ensembl_canonical"; tag "GENCODE_Primary"; tag "appris_principal_1"; tag "CCDS"; ccdsid "CCDS16451.1"; havana_gene "OTTMUSG00000014492.1"; havana_transcript "OTTMUST00000034415.1";
chr2	HAVANA	CDS	92773397	92773531	0	+	2	gene_id "ENSMUSG00000027220.3"; transcript_id "ENSMUST00000028648.3"; gene_type "protein_coding"; gene_name "Syt13"; transcript_type "protein_coding"; transcript_name "Syt13-201"; exon_number 3; exon_id "ENSMUSE00000167079.2"; level 2; protein_id "ENSMUSP00000028648.3"; transcript_support_level "1"; mgi_id "MGI:1933945"; tag "basic"; tag "Ensembl_canonical"; tag "GENCODE_Primary"; tag "appris_principal_1"; tag "CCDS"; ccdsid "CCDS16451.1"; havana_gene "OTTMUSG00000014492.1"; havana_transcript "OTTMUST00000034415.1";
chr2	HAVANA	exon	92776259	92776560	0	+	.	gene_id "ENSMUSG00000027220.3"; transcript_id "ENSMUST00000028648.3"; gene_type "protein_coding"; gene_name "Syt13"; transcript_type "protein_coding"; transcript_name "Syt13-201"; exon_number 4; exon_id "ENSMUSE00000167081.2"; level 2; protein_id "ENSMUSP00000028648.3"; transcript_support_level "1"; mgi_id "MGI:1933945"; tag "basic"; tag "Ensembl_canonical"; tag "GENCODE_Primary"; tag "appris_principal_1"; tag "CCDS"; ccdsid "CCDS16451.1"; havana_gene "OTTMUSG00000014492.1"; havana_transcript "OTTMUST00000034415.1";
chr2	HAVANA	CDS	92776259	92776560	0	+	2	gene_id "ENSMUSG00000027220.3"; transcript_id "ENSMUST00000028648.3"; gene_type "protein_coding"; gene_name "Syt13"; transcript_type "protein_coding"; transcript_name "Syt13-201"; exon_number 4; exon_id "ENSMUSE00000167081.2"; level 2; protein_id "ENSMUSP00000028648.3"; transcript_support_level "1"; mgi_id "MGI:1933945"; tag "basic"; tag "Ensembl_canonical"; tag "GENCODE_Primary"; tag "appris_principal_1"; tag "CCDS"; ccdsid "CCDS16451.1"; havana_gene "OTTMUSG00000014492.1"; havana_transcript "OTTMUST00000034415.1";
chr2	HAVANA	exon	92781647	92781776	0	+	.	gene_id "ENSMUSG00000027220.3"; transcript_id "ENSMUST00000028648.3"; gene_type "protein_coding"; gene_name "Syt13"; transcript_type "protein_coding"; transcript_name "Syt13-201"; exon_number 5; exon_id "ENSMUSE00000298215.2"; level 2; protein_id "ENSMUSP00000028648.3"; transcript_support_level "1"; mgi_id "MGI:1933945"; tag "basic"; tag "Ensembl_canonical"; tag "GENCODE_Primary"; tag "appris_principal_1"; tag "CCDS"; ccdsid "CCDS16451.1"; havana_gene "OTTMUSG00000014492.1"; havana_transcript "OTTMUST00000034415.1";
chr2	HAVANA	CDS	92781647	92781776	0	+	0	gene_id "ENSMUSG00000027220.3"; transcript_id "ENSMUST00000028648.3"; gene_type "protein_coding"; gene_name "Syt13"; transcript_type "protein_coding"; transcript_name "Syt13-201"; exon_number 5; exon_id "ENSMUSE00000298215.2"; level 2; protein_id "ENSMUSP00000028648.3"; transcript_support_level "1"; mgi_id "MGI:1933945"; tag "basic"; tag "Ensembl_canonical"; tag "GENCODE_Primary"; tag "appris_principal_1"; tag "CCDS"; ccdsid "CCDS16451.1"; havana_gene "OTTMUSG00000014492.1"; havana_transcript "OTTMUST00000034415.1";
chr2	HAVANA	CDS	92783708	92784009	0	+	2	gene_id "ENSMUSG00000027220.3"; transcript_id "ENSMUST00000028648.3"; gene_type "protein_coding"; gene_name "Syt13"; transcript_type "protein_coding"; transcript_name "Syt13-201"; exon_number 6; exon_id "ENSMUSE00000403008.4"; level 2; protein_id "ENSMUSP00000028648.3"; transcript_support_level "1"; mgi_id "MGI:1933945"; tag "basic"; tag "Ensembl_canonical"; tag "GENCODE_Primary"; tag "appris_principal_1"; tag "CCDS"; ccdsid "CCDS16451.1"; havana_gene "OTTMUSG00000014492.1"; havana_transcript "OTTMUST00000034415.1";
chr2	HAVANA	exon	92783708	92786403	0	+	.	gene_id "ENSMUSG00000027220.3"; transcript_id "ENSMUST00000028648.3"; gene_type "protein_coding"; gene_name "Syt13"; transcript_type "protein_coding"; transcript_name "Syt13-201"; exon_number 6; exon_id "ENSMUSE00000403008.4"; level 2; protein_id "ENSMUSP00000028648.3"; transcript_support_level "1"; mgi_id "MGI:1933945"; tag "basic"; tag "Ensembl_canonical"; tag "GENCODE_Primary"; tag "appris_principal_1"; tag "CCDS"; ccdsid "CCDS16451.1"; havana_gene "OTTMUSG00000014492.1"; havana_transcript "OTTMUST00000034415.1";
chr2	HAVANA	stop_codon	92784010	92784012	0	+	0	gene_id "ENSMUSG00000027220.3"; transcript_id "ENSMUST00000028648.3"; gene_type "protein_coding"; gene_name "Syt13"; transcript_type "protein_coding"; transcript_name "Syt13-201"; exon_number 6; exon_id "ENSMUSE00000403008.4"; level 2; protein_id "ENSMUSP00000028648.3"; transcript_support_level "1"; mgi_id "MGI:1933945"; tag "basic"; tag "Ensembl_canonical"; tag "GENCODE_Primary"; tag "appris_principal_1"; tag "CCDS"; ccdsid "CCDS16451.1"; havana_gene "OTTMUSG00000014492.1"; havana_transcript "OTTMUST00000034415.1";
chr2	HAVANA	UTR	92784010	92786403	0	+	.	gene_id "ENSMUSG00000027220.3"; transcript_id "ENSMUST00000028648.3"; gene_type "protein_coding"; gene_name "Syt13"; transcript_type "protein_coding"; transcript_name "Syt13-201"; exon_number 6; exon_id "ENSMUSE00000403008.4"; level 2; protein_id "ENSMUSP00000028648.3"; transcript_support_level "1"; mgi_id "MGI:1933945"; tag "basic"; tag "Ensembl_canonical"; tag "GENCODE_Primary"; tag "appris_principal_1"; tag "CCDS"; ccdsid "CCDS16451.1"; havana_gene "OTTMUSG00000014492.1"; havana_transcript "OTTMUST00000034415.1";
chr2	sragcm37_es	exon	92804321	92804648	0.0151504099941457	+	.	gene_id "sragcm37_gene_26895"; transcript_id "sragcm37_gene_26895_tx_1"; exon_id "chr2_92804321_92804648_+"; exonnum "1"; txlen "763";
chr2	sragcm37_mid	exon	92806211	92806335	0.0151504099941457	+	.	gene_id "sragcm37_gene_26895"; transcript_id "sragcm37_gene_26895_tx_1"; exon_id "chr2_92806211_92806335_+"; exonnum "2"; txlen "763";
chr2	sragcm37_ss	exon	92807734	92808043	0.0151504099941457	+	.	gene_id "sragcm37_gene_26895"; transcript_id "sragcm37_gene_26895_tx_1"; exon_id "chr2_92807734_92808043_+"; exonnum "3"; txlen "763";
chr2	sragcm37_es	exon	92844479	92844723	3.0701076417295	+	.	gene_id "sragcm37_gene_3945"; transcript_id "sragcm37_gene_3945_tx_1"; exon_id "chr2_92844479_92844723_+"; exonnum "1"; txlen "503";
chr2	sragcm37_ss	exon	92844804	92845061	3.0701076417295	+	.	gene_id "sragcm37_gene_3945"; transcript_id "sragcm37_gene_3945_tx_1"; exon_id "chr2_92844804_92845061_+"; exonnum "2"; txlen "503";
chr2	HAVANA	exon	92858301	92859992	0	+	.	gene_id "ENSMUSG00000075027.13"; transcript_id "ENSMUST00000111270.10"; gene_type "lncRNA"; gene_name "4631405J19Rik"; transcript_type "lncRNA"; transcript_name "4631405J19Rik-202"; exon_number 1; exon_id "ENSMUSE00000687285.2"; level 2; transcript_support_level "2"; mgi_id "MGI:3045383"; tag "basic"; tag "TAGENE"; havana_gene "OTTMUSG00000014524.1"; havana_transcript "OTTMUST00000034460.1";
chr2	HAVANA	transcript	92858301	92863809	0	+	.	gene_id "ENSMUSG00000075027.13"; transcript_id "ENSMUST00000111270.10"; gene_type "lncRNA"; gene_name "4631405J19Rik"; transcript_type "lncRNA"; transcript_name "4631405J19Rik-202"; level 2; transcript_support_level "2"; mgi_id "MGI:3045383"; tag "basic"; tag "TAGENE"; havana_gene "OTTMUSG00000014524.1"; havana_transcript "OTTMUST00000034460.1";
chr2	HAVANA	gene	92858301	92875077	0	+	.	gene_id "ENSMUSG00000075027.13"; gene_type "lncRNA"; gene_name "4631405J19Rik"; level 2; mgi_id "MGI:3045383"; havana_gene "OTTMUSG00000014524.1";
chr2	sragcm37_mid	exon	92858323	92858420	0.000640495501940679	+	.	gene_id "ENSMUSG00000075027.13"; transcript_id "ENSMUSG00000075027.13_tx_7"; exon_id "chr2_92858323_92858420_+"; exonnum "1"; txlen "1254";
chr2	ENSEMBL	exon	92859693	92859992	0	+	.	gene_id "ENSMUSG00000075027.13"; transcript_id "ENSMUST00000099699.8"; gene_type "lncRNA"; gene_name "4631405J19Rik"; transcript_type "lncRNA"; transcript_name "4631405J19Rik-201"; exon_number 1; exon_id "ENSMUSE00000643162.2"; level 3; transcript_support_level "1"; mgi_id "MGI:3045383"; tag "basic"; havana_gene "OTTMUSG00000014524.1";
chr2	ENSEMBL_gcm37	exon	92859693	92859992	0.431041690701454	+	.	gene_id "ENSMUSG00000075027.13"; transcript_id "ENSMUSG00000075027.13_tx_2"; exon_id "chr2_92859693_92859992_+"; exonnum "1"; txlen "948";
chr2	ENSEMBL_gcm37	exon	92859693	92859992	0.280068133495793	+	.	gene_id "ENSMUSG00000075027.13"; transcript_id "ENSMUSG00000075027.13_tx_3"; exon_id "chr2_92859693_92859992_+"; exonnum "1"; txlen "732";
chr2	ENSEMBL_gcm37	exon	92859693	92859992	0.00270431434152731	+	.	gene_id "ENSMUSG00000075027.13"; transcript_id "ENSMUSG00000075027.13_tx_6"; exon_id "chr2_92859693_92859992_+"; exonnum "1"; txlen "1456";
chr2	ENSEMBL	transcript	92859693	92863784	0	+	.	gene_id "ENSMUSG00000075027.13"; transcript_id "ENSMUST00000099699.8"; gene_type "lncRNA"; gene_name "4631405J19Rik"; transcript_type "lncRNA"; transcript_name "4631405J19Rik-201"; level 3; transcript_support_level "1"; mgi_id "MGI:3045383"; tag "basic"; havana_gene "OTTMUSG00000014524.1";
chr2	HAVANA	exon	92859694	92859992	0	+	.	gene_id "ENSMUSG00000075027.13"; transcript_id "ENSMUST00000142330.3"; gene_type "lncRNA"; gene_name "4631405J19Rik"; transcript_type "lncRNA"; transcript_name "4631405J19Rik-203"; exon_number 1; exon_id "ENSMUSE00000798781.2"; level 2; transcript_support_level "3"; mgi_id "MGI:3045383"; havana_gene "OTTMUSG00000014524.1"; havana_transcript "OTTMUST00000034461.1";
chr2	HAVANA	transcript	92859694	92862054	0	+	.	gene_id "ENSMUSG00000075027.13"; transcript_id "ENSMUST00000142330.3"; gene_type "lncRNA"; gene_name "4631405J19Rik"; transcript_type "lncRNA"; transcript_name "4631405J19Rik-203"; level 2; transcript_support_level "3"; mgi_id "MGI:3045383"; havana_gene "OTTMUSG00000014524.1"; havana_transcript "OTTMUST00000034461.1";
chr2	sragcm37_es	exon	92859712	92859919	0.0542348386093914	+	.	gene_id "ENSMUSG00000075027.13"; transcript_id "ENSMUSG00000075027.13_tx_5"; exon_id "chr2_92859712_92859919_+"; exonnum "1"; txlen "1252";
chr2	HAVANA	exon	92860483	92860519	0	+	.	gene_id "ENSMUSG00000075027.13"; transcript_id "ENSMUST00000111270.10"; gene_type "lncRNA"; gene_name "4631405J19Rik"; transcript_type "lncRNA"; transcript_name "4631405J19Rik-202"; exon_number 2; exon_id "ENSMUSE00001327840.2"; level 2; transcript_support_level "2"; mgi_id "MGI:3045383"; tag "basic"; tag "TAGENE"; havana_gene "OTTMUSG00000014524.1"; havana_transcript "OTTMUST00000034460.1";
chr2	ENSEMBL	exon	92860483	92860519	0	+	.	gene_id "ENSMUSG00000075027.13"; transcript_id "ENSMUST00000099699.8"; gene_type "lncRNA"; gene_name "4631405J19Rik"; transcript_type "lncRNA"; transcript_name "4631405J19Rik-201"; exon_number 2; exon_id "ENSMUSE00001327840.2"; level 3; transcript_support_level "1"; mgi_id "MGI:3045383"; tag "basic"; havana_gene "OTTMUSG00000014524.1";
chr2	HAVANA	exon	92860483	92860519	0	+	.	gene_id "ENSMUSG00000075027.13"; transcript_id "ENSMUST00000142330.3"; gene_type "lncRNA"; gene_name "4631405J19Rik"; transcript_type "lncRNA"; transcript_name "4631405J19Rik-203"; exon_number 2; exon_id "ENSMUSE00001327840.2"; level 2; transcript_support_level "3"; mgi_id "MGI:3045383"; havana_gene "OTTMUSG00000014524.1"; havana_transcript "OTTMUST00000034461.1";
chr2	ENSEMBL_gcm37	exon	92860483	92860519	0.431041690701454	+	.	gene_id "ENSMUSG00000075027.13"; transcript_id "ENSMUSG00000075027.13_tx_2"; exon_id "chr2_92860483_92860519_+"; exonnum "2"; txlen "948";
chr2	ENSEMBL_gcm37	exon	92860483	92860519	0.280068133495793	+	.	gene_id "ENSMUSG00000075027.13"; transcript_id "ENSMUSG00000075027.13_tx_3"; exon_id "chr2_92860483_92860519_+"; exonnum "2"; txlen "732";
chr2	ENSEMBL_gcm37	exon	92860483	92860519	0.0542348386093914	+	.	gene_id "ENSMUSG00000075027.13"; transcript_id "ENSMUSG00000075027.13_tx_5"; exon_id "chr2_92860483_92860519_+"; exonnum "2"; txlen "1252";
chr2	ENSEMBL_gcm37	exon	92860483	92860519	0.00270431434152731	+	.	gene_id "ENSMUSG00000075027.13"; transcript_id "ENSMUSG00000075027.13_tx_6"; exon_id "chr2_92860483_92860519_+"; exonnum "2"; txlen "1456";
chr2	ENSEMBL_gcm37	exon	92860483	92860519	0.000640495501940679	+	.	gene_id "ENSMUSG00000075027.13"; transcript_id "ENSMUSG00000075027.13_tx_7"; exon_id "chr2_92860483_92860519_+"; exonnum "2"; txlen "1254";
chr2	HAVANA	exon	92860616	92860904	0	+	.	gene_id "ENSMUSG00000075027.13"; transcript_id "ENSMUST00000247574.2"; gene_type "lncRNA"; gene_name "4631405J19Rik"; transcript_type "lncRNA"; transcript_name "4631405J19Rik-205"; exon_number 1; exon_id "ENSMUSE00001706245.1"; level 2; mgi_id "MGI:3045383"; tag "TAGENE"; havana_gene "OTTMUSG00000014524.1";
chr2	HAVANA	transcript	92860616	92863806	0	+	.	gene_id "ENSMUSG00000075027.13"; transcript_id "ENSMUST00000247574.2"; gene_type "lncRNA"; gene_name "4631405J19Rik"; transcript_type "lncRNA"; transcript_name "4631405J19Rik-205"; level 2; mgi_id "MGI:3045383"; tag "TAGENE"; havana_gene "OTTMUSG00000014524.1";
chr2	HAVANA	exon	92860712	92860904	0	+	.	gene_id "ENSMUSG00000075027.13"; transcript_id "ENSMUST00000247647.2"; gene_type "lncRNA"; gene_name "4631405J19Rik"; transcript_type "lncRNA"; transcript_name "4631405J19Rik-208"; exon_number 1; exon_id "ENSMUSE00001706244.1"; level 2; mgi_id "MGI:3045383"; tag "TAGENE"; havana_gene "OTTMUSG00000014524.1";
chr2	HAVANA	transcript	92860712	92863809	0	+	.	gene_id "ENSMUSG00000075027.13"; transcript_id "ENSMUST00000247647.2"; gene_type "lncRNA"; gene_name "4631405J19Rik"; transcript_type "lncRNA"; transcript_name "4631405J19Rik-208"; level 2; mgi_id "MGI:3045383"; tag "TAGENE"; havana_gene "OTTMUSG00000014524.1";
chr2	HAVANA	exon	92860724	92860904	0	+	.	gene_id "ENSMUSG00000075027.13"; transcript_id "ENSMUST00000247625.2"; gene_type "lncRNA"; gene_name "4631405J19Rik"; transcript_type "lncRNA"; transcript_name "4631405J19Rik-207"; exon_number 1; exon_id "ENSMUSE00001491438.1"; level 2; mgi_id "MGI:3045383"; tag "TAGENE"; havana_gene "OTTMUSG00000014524.1";
chr2	HAVANA	exon	92860724	92860904	0	+	.	gene_id "ENSMUSG00000075027.13"; transcript_id "ENSMUST00000358923.1"; gene_type "lncRNA"; gene_name "4631405J19Rik"; transcript_type "lncRNA"; transcript_name "4631405J19Rik-209"; exon_number 1; exon_id "ENSMUSE00001491438.1"; level 2; mgi_id "MGI:3045383"; tag "TAGENE"; havana_gene "OTTMUSG00000014524.1";
chr2	HAVANA	transcript	92860724	92863809	0	+	.	gene_id "ENSMUSG00000075027.13"; transcript_id "ENSMUST00000247625.2"; gene_type "lncRNA"; gene_name "4631405J19Rik"; transcript_type "lncRNA"; transcript_name "4631405J19Rik-207"; level 2; mgi_id "MGI:3045383"; tag "TAGENE"; havana_gene "OTTMUSG00000014524.1";
chr2	HAVANA	transcript	92860724	92863809	0	+	.	gene_id "ENSMUSG00000075027.13"; transcript_id "ENSMUST00000358923.1"; gene_type "lncRNA"; gene_name "4631405J19Rik"; transcript_type "lncRNA"; transcript_name "4631405J19Rik-209"; level 2; mgi_id "MGI:3045383"; tag "TAGENE"; havana_gene "OTTMUSG00000014524.1";
chr2	HAVANA	exon	92860731	92860904	0	+	.	gene_id "ENSMUSG00000075027.13"; transcript_id "ENSMUST00000358924.1"; gene_type "lncRNA"; gene_name "4631405J19Rik"; transcript_type "lncRNA"; transcript_name "4631405J19Rik-210"; exon_number 1; exon_id "ENSMUSE00001706249.1"; level 2; mgi_id "MGI:3045383"; tag "TAGENE"; havana_gene "OTTMUSG00000014524.1";
chr2	HAVANA	transcript	92860731	92863761	0	+	.	gene_id "ENSMUSG00000075027.13"; transcript_id "ENSMUST00000358924.1"; gene_type "lncRNA"; gene_name "4631405J19Rik"; transcript_type "lncRNA"; transcript_name "4631405J19Rik-210"; level 2; mgi_id "MGI:3045383"; tag "TAGENE"; havana_gene "OTTMUSG00000014524.1";
chr2	HAVANA	exon	92860738	92860904	0	+	.	gene_id "ENSMUSG00000075027.13"; transcript_id "ENSMUST00000247618.1"; gene_type "lncRNA"; gene_name "4631405J19Rik"; transcript_type "lncRNA"; transcript_name "4631405J19Rik-206"; exon_number 1; exon_id "ENSMUSE00001491309.1"; level 2; mgi_id "MGI:3045383"; tag "TAGENE"; havana_gene "OTTMUSG00000014524.1";
chr2	HAVANA	transcript	92860738	92863761	0	+	.	gene_id "ENSMUSG00000075027.13"; transcript_id "ENSMUST00000247618.1"; gene_type "lncRNA"; gene_name "4631405J19Rik"; transcript_type "lncRNA"; transcript_name "4631405J19Rik-206"; level 2; mgi_id "MGI:3045383"; tag "TAGENE"; havana_gene "OTTMUSG00000014524.1";
chr2	sragcm37_mid	exon	92860740	92860904	0.431041690701454	+	.	gene_id "ENSMUSG00000075027.13"; transcript_id "ENSMUSG00000075027.13_tx_2"; exon_id "chr2_92860740_92860904_+"; exonnum "3"; txlen "948";
chr2	sragcm37_mid	exon	92860740	92860904	0.280068133495793	+	.	gene_id "ENSMUSG00000075027.13"; transcript_id "ENSMUSG00000075027.13_tx_3"; exon_id "chr2_92860740_92860904_+"; exonnum "3"; txlen "732";
chr2	HAVANA	exon	92860740	92861300	0	+	.	gene_id "ENSMUSG00000075027.13"; transcript_id "ENSMUST00000111270.10"; gene_type "lncRNA"; gene_name "4631405J19Rik"; transcript_type "lncRNA"; transcript_name "4631405J19Rik-202"; exon_number 3; exon_id "ENSMUSE00001491478.1"; level 2; transcript_support_level "2"; mgi_id "MGI:3045383"; tag "basic"; tag "TAGENE"; havana_gene "OTTMUSG00000014524.1"; havana_transcript "OTTMUST00000034460.1";
chr2	ENSEMBL_gcm37	exon	92860740	92861300	0.0542348386093914	+	.	gene_id "ENSMUSG00000075027.13"; transcript_id "ENSMUSG00000075027.13_tx_5"; exon_id "chr2_92860740_92861300_+"; exonnum "3"; txlen "1252";
chr2	ENSEMBL_gcm37	exon	92860740	92861300	0.00270431434152731	+	.	gene_id "ENSMUSG00000075027.13"; transcript_id "ENSMUSG00000075027.13_tx_6"; exon_id "chr2_92860740_92861300_+"; exonnum "3"; txlen "1456";
chr2	ENSEMBL_gcm37	exon	92860740	92861300	0.000640495501940679	+	.	gene_id "ENSMUSG00000075027.13"; transcript_id "ENSMUSG00000075027.13_tx_7"; exon_id "chr2_92860740_92861300_+"; exonnum "3"; txlen "1254";
chr2	ENSEMBL	exon	92860743	92860904	0	+	.	gene_id "ENSMUSG00000075027.13"; transcript_id "ENSMUST00000099699.8"; gene_type "lncRNA"; gene_name "4631405J19Rik"; transcript_type "lncRNA"; transcript_name "4631405J19Rik-201"; exon_number 3; exon_id "ENSMUSE00001324844.2"; level 3; transcript_support_level "1"; mgi_id "MGI:3045383"; tag "basic"; havana_gene "OTTMUSG00000014524.1";
chr2	HAVANA	exon	92860743	92860904	0	+	.	gene_id "ENSMUSG00000075027.13"; transcript_id "ENSMUST00000142330.3"; gene_type "lncRNA"; gene_name "4631405J19Rik"; transcript_type "lncRNA"; transcript_name "4631405J19Rik-203"; exon_number 3; exon_id "ENSMUSE00001324844.2"; level 2; transcript_support_level "3"; mgi_id "MGI:3045383"; havana_gene "OTTMUSG00000014524.1"; havana_transcript "OTTMUST00000034461.1";
chr2	HAVANA	exon	92860743	92860904	0	+	.	gene_id "ENSMUSG00000075027.13"; transcript_id "ENSMUST00000358925.1"; gene_type "lncRNA"; gene_name "4631405J19Rik"; transcript_type "lncRNA"; transcript_name "4631405J19Rik-211"; exon_number 1; exon_id "ENSMUSE00001324844.2"; level 2; mgi_id "MGI:3045383"; tag "TAGENE"; havana_gene "OTTMUSG00000014524.1";
chr2	HAVANA	transcript	92860743	92863761	0	+	.	gene_id "ENSMUSG00000075027.13"; transcript_id "ENSMUST00000358925.1"; gene_type "lncRNA"; gene_name "4631405J19Rik"; transcript_type "lncRNA"; transcript_name "4631405J19Rik-211"; level 2; mgi_id "MGI:3045383"; tag "TAGENE"; havana_gene "OTTMUSG00000014524.1";
chr2	HAVANA	exon	92860752	92862026	0	+	.	gene_id "ENSMUSG00000075027.13"; transcript_id "ENSMUST00000358926.1"; gene_type "lncRNA"; gene_name "4631405J19Rik"; transcript_type "lncRNA"; transcript_name "4631405J19Rik-212"; exon_number 1; exon_id "ENSMUSE00001706250.1"; level 2; mgi_id "MGI:3045383"; tag "TAGENE"; havana_gene "OTTMUSG00000014524.1";
chr2	HAVANA	transcript	92860752	92863761	0	+	.	gene_id "ENSMUSG00000075027.13"; transcript_id "ENSMUST00000358926.1"; gene_type "lncRNA"; gene_name "4631405J19Rik"; transcript_type "lncRNA"; transcript_name "4631405J19Rik-212"; level 2; mgi_id "MGI:3045383"; tag "TAGENE"; havana_gene "OTTMUSG00000014524.1";
chr2	HAVANA	exon	92860789	92860904	0	+	.	gene_id "ENSMUSG00000075027.13"; transcript_id "ENSMUST00000145926.2"; gene_type "lncRNA"; gene_name "4631405J19Rik"; transcript_type "lncRNA"; transcript_name "4631405J19Rik-204"; exon_number 1; exon_id "ENSMUSE00000771480.2"; level 2; transcript_support_level "3"; mgi_id "MGI:3045383"; tag "basic"; tag "Ensembl_canonical"; tag "GENCODE_Primary"; havana_gene "OTTMUSG00000014524.1"; havana_transcript "OTTMUST00000034462.1";
chr2	HAVANA	transcript	92860789	92875077	0	+	.	gene_id "ENSMUSG00000075027.13"; transcript_id "ENSMUST00000145926.2"; gene_type "lncRNA"; gene_name "4631405J19Rik"; transcript_type "lncRNA"; transcript_name "4631405J19Rik-204"; level 2; transcript_support_level "3"; mgi_id "MGI:3045383"; tag "basic"; tag "Ensembl_canonical"; tag "GENCODE_Primary"; havana_gene "OTTMUSG00000014524.1"; havana_transcript "OTTMUST00000034462.1";
chr2	HAVANA	exon	92861210	92861300	0	+	.	gene_id "ENSMUSG00000075027.13"; transcript_id "ENSMUST00000358924.1"; gene_type "lncRNA"; gene_name "4631405J19Rik"; transcript_type "lncRNA"; transcript_name "4631405J19Rik-210"; exon_number 2; exon_id "ENSMUSE00001706248.1"; level 2; mgi_id "MGI:3045383"; tag "TAGENE"; havana_gene "OTTMUSG00000014524.1";
chr2	ENSEMBL	exon	92861221	92861300	0	+	.	gene_id "ENSMUSG00000075027.13"; transcript_id "ENSMUST00000099699.8"; gene_type "lncRNA"; gene_name "4631405J19Rik"; transcript_type "lncRNA"; transcript_name "4631405J19Rik-201"; exon_number 4; exon_id "ENSMUSE00001328132.2"; level 3; transcript_support_level "1"; mgi_id "MGI:3045383"; tag "basic"; havana_gene "OTTMUSG00000014524.1";
chr2	HAVANA	exon	92861221	92861300	0	+	.	gene_id "ENSMUSG00000075027.13"; transcript_id "ENSMUST00000142330.3"; gene_type "lncRNA"; gene_name "4631405J19Rik"; transcript_type "lncRNA"; transcript_name "4631405J19Rik-203"; exon_number 4; exon_id "ENSMUSE00001328132.2"; level 2; transcript_support_level "3"; mgi_id "MGI:3045383"; havana_gene "OTTMUSG00000014524.1"; havana_transcript "OTTMUST00000034461.1";
chr2	HAVANA	exon	92861221	92861300	0	+	.	gene_id "ENSMUSG00000075027.13"; transcript_id "ENSMUST00000247625.2"; gene_type "lncRNA"; gene_name "4631405J19Rik"; transcript_type "lncRNA"; transcript_name "4631405J19Rik-207"; exon_number 2; exon_id "ENSMUSE00001328132.2"; level 2; mgi_id "MGI:3045383"; tag "TAGENE"; havana_gene "OTTMUSG00000014524.1";
chr2	HAVANA	exon	92861259	92861300	0	+	.	gene_id "ENSMUSG00000075027.13"; transcript_id "ENSMUST00000247574.2"; gene_type "lncRNA"; gene_name "4631405J19Rik"; transcript_type "lncRNA"; transcript_name "4631405J19Rik-205"; exon_number 2; exon_id "ENSMUSE00001491308.1"; level 2; mgi_id "MGI:3045383"; tag "TAGENE"; havana_gene "OTTMUSG00000014524.1";
chr2	HAVANA	exon	92861811	92862026	0	+	.	gene_id "ENSMUSG00000075027.13"; transcript_id "ENSMUST00000111270.10"; gene_type "lncRNA"; gene_name "4631405J19Rik"; transcript_type "lncRNA"; transcript_name "4631405J19Rik-202"; exon_number 4; exon_id "ENSMUSE00000643157.2"; level 2; transcript_support_level "2"; mgi_id "MGI:3045383"; tag "basic"; tag "TAGENE"; havana_gene "OTTMUSG00000014524.1"; havana_transcript "OTTMUST00000034460.1";
chr2	ENSEMBL	exon	92861811	92862026	0	+	.	gene_id "ENSMUSG00000075027.13"; transcript_id "ENSMUST00000099699.8"; gene_type "lncRNA"; gene_name "4631405J19Rik"; transcript_type "lncRNA"; transcript_name "4631405J19Rik-201"; exon_number 5; exon_id "ENSMUSE00000643157.2"; level 3; transcript_support_level "1"; mgi_id "MGI:3045383"; tag "basic"; havana_gene "OTTMUSG00000014524.1";
chr2	HAVANA	exon	92861811	92862026	0	+	.	gene_id "ENSMUSG00000075027.13"; transcript_id "ENSMUST00000247574.2"; gene_type "lncRNA"; gene_name "4631405J19Rik"; transcript_type "lncRNA"; transcript_name "4631405J19Rik-205"; exon_number 3; exon_id "ENSMUSE00000643157.2"; level 2; mgi_id "MGI:3045383"; tag "TAGENE"; havana_gene "OTTMUSG00000014524.1";
chr2	HAVANA	exon	92861811	92862026	0	+	.	gene_id "ENSMUSG00000075027.13"; transcript_id "ENSMUST00000247647.2"; gene_type "lncRNA"; gene_name "4631405J19Rik"; transcript_type "lncRNA"; transcript_name "4631405J19Rik-208"; exon_number 2; exon_id "ENSMUSE00000643157.2"; level 2; mgi_id "MGI:3045383"; tag "TAGENE"; havana_gene "OTTMUSG00000014524.1";
chr2	HAVANA	exon	92861811	92862026	0	+	.	gene_id "ENSMUSG00000075027.13"; transcript_id "ENSMUST00000247625.2"; gene_type "lncRNA"; gene_name "4631405J19Rik"; transcript_type "lncRNA"; transcript_name "4631405J19Rik-207"; exon_number 3; exon_id "ENSMUSE00000643157.2"; level 2; mgi_id "MGI:3045383"; tag "TAGENE"; havana_gene "OTTMUSG00000014524.1";
chr2	HAVANA	exon	92861811	92862026	0	+	.	gene_id "ENSMUSG00000075027.13"; transcript_id "ENSMUST00000358924.1"; gene_type "lncRNA"; gene_name "4631405J19Rik"; transcript_type "lncRNA"; transcript_name "4631405J19Rik-210"; exon_number 3; exon_id "ENSMUSE00000643157.2"; level 2; mgi_id "MGI:3045383"; tag "TAGENE"; havana_gene "OTTMUSG00000014524.1";
chr2	ENSEMBL_gcm37	exon	92861811	92862026	0.431041690701454	+	.	gene_id "ENSMUSG00000075027.13"; transcript_id "ENSMUSG00000075027.13_tx_2"; exon_id "chr2_92861811_92862026_+"; exonnum "4"; txlen "948";
chr2	ENSEMBL_gcm37	exon	92861811	92862026	0.0542348386093914	+	.	gene_id "ENSMUSG00000075027.13"; transcript_id "ENSMUSG00000075027.13_tx_5"; exon_id "chr2_92861811_92862026_+"; exonnum "4"; txlen "1252";
chr2	ENSEMBL_gcm37	exon	92861811	92862026	0.00270431434152731	+	.	gene_id "ENSMUSG00000075027.13"; transcript_id "ENSMUSG00000075027.13_tx_6"; exon_id "chr2_92861811_92862026_+"; exonnum "4"; txlen "1456";
chr2	ENSEMBL_gcm37	exon	92861811	92862026	0.000640495501940679	+	.	gene_id "ENSMUSG00000075027.13"; transcript_id "ENSMUSG00000075027.13_tx_7"; exon_id "chr2_92861811_92862026_+"; exonnum "4"; txlen "1254";
chr2	HAVANA	exon	92861811	92862054	0	+	.	gene_id "ENSMUSG00000075027.13"; transcript_id "ENSMUST00000142330.3"; gene_type "lncRNA"; gene_name "4631405J19Rik"; transcript_type "lncRNA"; transcript_name "4631405J19Rik-203"; exon_number 5; exon_id "ENSMUSE00000808984.2"; level 2; transcript_support_level "3"; mgi_id "MGI:3045383"; havana_gene "OTTMUSG00000014524.1"; havana_transcript "OTTMUST00000034461.1";
chr2	HAVANA	exon	92861862	92862026	0	+	.	gene_id "ENSMUSG00000075027.13"; transcript_id "ENSMUST00000358923.1"; gene_type "lncRNA"; gene_name "4631405J19Rik"; transcript_type "lncRNA"; transcript_name "4631405J19Rik-209"; exon_number 2; exon_id "ENSMUSE00001706247.1"; level 2; mgi_id "MGI:3045383"; tag "TAGENE"; havana_gene "OTTMUSG00000014524.1";
chr2	sragcm37_mid	exon	92863120	92863231	0.00270431434152731	+	.	gene_id "ENSMUSG00000075027.13"; transcript_id "ENSMUSG00000075027.13_tx_6"; exon_id "chr2_92863120_92863231_+"; exonnum "5"; txlen "1456";
chr2	sragcm37_mid	exon	92863120	92863231	0.000640495501940679	+	.	gene_id "ENSMUSG00000075027.13"; transcript_id "ENSMUSG00000075027.13_tx_7"; exon_id "chr2_92863120_92863231_+"; exonnum "5"; txlen "1254";
chr2	HAVANA	exon	92863355	92863584	0	+	.	gene_id "ENSMUSG00000075027.13"; transcript_id "ENSMUST00000145926.2"; gene_type "lncRNA"; gene_name "4631405J19Rik"; transcript_type "lncRNA"; transcript_name "4631405J19Rik-204"; exon_number 2; exon_id "ENSMUSE00000819677.2"; level 2; transcript_support_level "3"; mgi_id "MGI:3045383"; tag "basic"; tag "Ensembl_canonical"; tag "GENCODE_Primary"; havana_gene "OTTMUSG00000014524.1"; havana_transcript "OTTMUST00000034462.1";
chr2	ENSEMBL_gcm37	exon	92863355	92863584	0.431041690701454	+	.	gene_id "ENSMUSG00000075027.13"; transcript_id "ENSMUSG00000075027.13_tx_2"; exon_id "chr2_92863355_92863584_+"; exonnum "5"; txlen "948";
chr2	ENSEMBL_gcm37	exon	92863355	92863584	0.280068133495793	+	.	gene_id "ENSMUSG00000075027.13"; transcript_id "ENSMUSG00000075027.13_tx_3"; exon_id "chr2_92863355_92863584_+"; exonnum "4"; txlen "732";
chr2	ENSEMBL_gcm37	exon	92863355	92863584	0.0542348386093914	+	.	gene_id "ENSMUSG00000075027.13"; transcript_id "ENSMUSG00000075027.13_tx_5"; exon_id "chr2_92863355_92863584_+"; exonnum "5"; txlen "1252";
chr2	ENSEMBL_gcm37	exon	92863355	92863584	0.00270431434152731	+	.	gene_id "ENSMUSG00000075027.13"; transcript_id "ENSMUSG00000075027.13_tx_6"; exon_id "chr2_92863355_92863584_+"; exonnum "6"; txlen "1456";
chr2	ENSEMBL_gcm37	exon	92863355	92863584	0.000640495501940679	+	.	gene_id "ENSMUSG00000075027.13"; transcript_id "ENSMUSG00000075027.13_tx_7"; exon_id "chr2_92863355_92863584_+"; exonnum "6"; txlen "1254";
chr2	HAVANA	exon	92863355	92863761	0	+	.	gene_id "ENSMUSG00000075027.13"; transcript_id "ENSMUST00000358924.1"; gene_type "lncRNA"; gene_name "4631405J19Rik"; transcript_type "lncRNA"; transcript_name "4631405J19Rik-210"; exon_number 4; exon_id "ENSMUSE00001491477.1"; level 2; mgi_id "MGI:3045383"; tag "TAGENE"; havana_gene "OTTMUSG00000014524.1";
chr2	HAVANA	exon	92863355	92863761	0	+	.	gene_id "ENSMUSG00000075027.13"; transcript_id "ENSMUST00000247618.1"; gene_type "lncRNA"; gene_name "4631405J19Rik"; transcript_type "lncRNA"; transcript_name "4631405J19Rik-206"; exon_number 2; exon_id "ENSMUSE00001491477.1"; level 2; mgi_id "MGI:3045383"; tag "TAGENE"; havana_gene "OTTMUSG00000014524.1";
chr2	HAVANA	exon	92863355	92863761	0	+	.	gene_id "ENSMUSG00000075027.13"; transcript_id "ENSMUST00000358926.1"; gene_type "lncRNA"; gene_name "4631405J19Rik"; transcript_type "lncRNA"; transcript_name "4631405J19Rik-212"; exon_number 2; exon_id "ENSMUSE00001491477.1"; level 2; mgi_id "MGI:3045383"; tag "TAGENE"; havana_gene "OTTMUSG00000014524.1";
chr2	ENSEMBL	exon	92863355	92863784	0	+	.	gene_id "ENSMUSG00000075027.13"; transcript_id "ENSMUST00000099699.8"; gene_type "lncRNA"; gene_name "4631405J19Rik"; transcript_type "lncRNA"; transcript_name "4631405J19Rik-201"; exon_number 6; exon_id "ENSMUSE00000643156.2"; level 3; transcript_support_level "1"; mgi_id "MGI:3045383"; tag "basic"; havana_gene "OTTMUSG00000014524.1";
chr2	HAVANA	exon	92863355	92863806	0	+	.	gene_id "ENSMUSG00000075027.13"; transcript_id "ENSMUST00000247574.2"; gene_type "lncRNA"; gene_name "4631405J19Rik"; transcript_type "lncRNA"; transcript_name "4631405J19Rik-205"; exon_number 4; exon_id "ENSMUSE00001706243.1"; level 2; mgi_id "MGI:3045383"; tag "TAGENE"; havana_gene "OTTMUSG00000014524.1";
chr2	HAVANA	exon	92863355	92863809	0	+	.	gene_id "ENSMUSG00000075027.13"; transcript_id "ENSMUST00000111270.10"; gene_type "lncRNA"; gene_name "4631405J19Rik"; transcript_type "lncRNA"; transcript_name "4631405J19Rik-202"; exon_number 5; exon_id "ENSMUSE00001706242.1"; level 2; transcript_support_level "2"; mgi_id "MGI:3045383"; tag "basic"; tag "TAGENE"; havana_gene "OTTMUSG00000014524.1"; havana_transcript "OTTMUST00000034460.1";
chr2	HAVANA	exon	92863355	92863809	0	+	.	gene_id "ENSMUSG00000075027.13"; transcript_id "ENSMUST00000247647.2"; gene_type "lncRNA"; gene_name "4631405J19Rik"; transcript_type "lncRNA"; transcript_name "4631405J19Rik-208"; exon_number 3; exon_id "ENSMUSE00001706242.1"; level 2; mgi_id "MGI:3045383"; tag "TAGENE"; havana_gene "OTTMUSG00000014524.1";
chr2	HAVANA	exon	92863355	92863809	0	+	.	gene_id "ENSMUSG00000075027.13"; transcript_id "ENSMUST00000247625.2"; gene_type "lncRNA"; gene_name "4631405J19Rik"; transcript_type "lncRNA"; transcript_name "4631405J19Rik-207"; exon_number 4; exon_id "ENSMUSE00001706242.1"; level 2; mgi_id "MGI:3045383"; tag "TAGENE"; havana_gene "OTTMUSG00000014524.1";
chr2	HAVANA	exon	92863355	92863809	0	+	.	gene_id "ENSMUSG00000075027.13"; transcript_id "ENSMUST00000358923.1"; gene_type "lncRNA"; gene_name "4631405J19Rik"; transcript_type "lncRNA"; transcript_name "4631405J19Rik-209"; exon_number 3; exon_id "ENSMUSE00001706242.1"; level 2; mgi_id "MGI:3045383"; tag "TAGENE"; havana_gene "OTTMUSG00000014524.1";
chr2	HAVANA	exon	92863450	92863761	0	+	.	gene_id "ENSMUSG00000075027.13"; transcript_id "ENSMUST00000358925.1"; gene_type "lncRNA"; gene_name "4631405J19Rik"; transcript_type "lncRNA"; transcript_name "4631405J19Rik-211"; exon_number 2; exon_id "ENSMUSE00001706246.1"; level 2; mgi_id "MGI:3045383"; tag "TAGENE"; havana_gene "OTTMUSG00000014524.1";
chr2	HAVANA	exon	92870021	92870146	0	+	.	gene_id "ENSMUSG00000075027.13"; transcript_id "ENSMUST00000145926.2"; gene_type "lncRNA"; gene_name "4631405J19Rik"; transcript_type "lncRNA"; transcript_name "4631405J19Rik-204"; exon_number 3; exon_id "ENSMUSE00000827687.2"; level 2; transcript_support_level "3"; mgi_id "MGI:3045383"; tag "basic"; tag "Ensembl_canonical"; tag "GENCODE_Primary"; havana_gene "OTTMUSG00000014524.1"; havana_transcript "OTTMUST00000034462.1";
chr2	HAVANA	exon	92874614	92875077	0	+	.	gene_id "ENSMUSG00000075027.13"; transcript_id "ENSMUST00000145926.2"; gene_type "lncRNA"; gene_name "4631405J19Rik"; transcript_type "lncRNA"; transcript_name "4631405J19Rik-204"; exon_number 4; exon_id "ENSMUSE00000777965.2"; level 2; transcript_support_level "3"; mgi_id "MGI:3045383"; tag "basic"; tag "Ensembl_canonical"; tag "GENCODE_Primary"; havana_gene "OTTMUSG00000014524.1"; havana_transcript "OTTMUST00000034462.1";
chr2	HAVANA	exon	92876895	92877002	0	+	.	gene_id "ENSMUSG00000140352.1"; transcript_id "ENSMUST00000359160.1"; gene_type "lncRNA"; gene_name "ENSMUSG00000140352"; transcript_type "lncRNA"; transcript_name "ENSMUST00000359160"; exon_number 1; exon_id "ENSMUSE00001706692.1"; level 2; tag "basic"; tag "Ensembl_canonical"; tag "GENCODE_Primary"; tag "TAGENE";
chr2	HAVANA	gene	92876895	92879311	0	+	.	gene_id "ENSMUSG00000140352.1"; gene_type "lncRNA"; gene_name "ENSMUSG00000140352"; level 2;
chr2	HAVANA	transcript	92876895	92879311	0	+	.	gene_id "ENSMUSG00000140352.1"; transcript_id "ENSMUST00000359160.1"; gene_type "lncRNA"; gene_name "ENSMUSG00000140352"; transcript_type "lncRNA"; transcript_name "ENSMUST00000359160"; level 2; tag "basic"; tag "Ensembl_canonical"; tag "GENCODE_Primary"; tag "TAGENE";
chr2	HAVANA	exon	92879022	92879311	0	+	.	gene_id "ENSMUSG00000140352.1"; transcript_id "ENSMUST00000359160.1"; gene_type "lncRNA"; gene_name "ENSMUSG00000140352"; transcript_type "lncRNA"; transcript_name "ENSMUST00000359160"; exon_number 2; exon_id "ENSMUSE00001706693.1"; level 2; tag "basic"; tag "Ensembl_canonical"; tag "GENCODE_Primary"; tag "TAGENE";
chr2	sragcm37_es	exon	92918976	92919101	0.021228029939659	+	.	gene_id "sragcm37_gene_20159"; transcript_id "sragcm37_gene_20159_tx_2"; exon_id "chr2_92918976_92919101_+"; exonnum "1"; txlen "700";
chr2	sragcm37_es	exon	92918976	92919101	0.0056326502791879	+	.	gene_id "sragcm37_gene_20159"; transcript_id "sragcm37_gene_20159_tx_5"; exon_id "chr2_92918976_92919101_+"; exonnum "1"; txlen "520";
chr2	sragcm37_es	exon	92930018	92930097	0.00654591432439925	+	.	gene_id "sragcm37_gene_20159"; transcript_id "sragcm37_gene_20159_tx_4"; exon_id "chr2_92930018_92930097_+"; exonnum "1"; txlen "822";
chr2	sragcm37_es	exon	92930018	92930097	0.000974923410016909	+	.	gene_id "sragcm37_gene_20159"; transcript_id "sragcm37_gene_20159_tx_7"; exon_id "chr2_92930018_92930097_+"; exonnum "1"; txlen "1013";
chr2	sragcm37_mid	exon	92930880	92931047	0.00654591432439925	+	.	gene_id "sragcm37_gene_20159"; transcript_id "sragcm37_gene_20159_tx_4"; exon_id "chr2_92930880_92931047_+"; exonnum "2"; txlen "822";
chr2	sragcm37_mid	exon	92930880	92931047	0.0056326502791879	+	.	gene_id "sragcm37_gene_20159"; transcript_id "sragcm37_gene_20159_tx_5"; exon_id "chr2_92930880_92931047_+"; exonnum "2"; txlen "520";
chr2	sragcm37_mid	exon	92930880	92931047	0.000974923410016909	+	.	gene_id "sragcm37_gene_20159"; transcript_id "sragcm37_gene_20159_tx_7"; exon_id "chr2_92930880_92931047_+"; exonnum "2"; txlen "1013";
chr2	sragcm37_mid	exon	92931634	92931859	0.021228029939659	+	.	gene_id "sragcm37_gene_20159"; transcript_id "sragcm37_gene_20159_tx_2"; exon_id "chr2_92931634_92931859_+"; exonnum "2"; txlen "700";
chr2	sragcm37_mid	exon	92931634	92931859	0.00654591432439925	+	.	gene_id "sragcm37_gene_20159"; transcript_id "sragcm37_gene_20159_tx_4"; exon_id "chr2_92931634_92931859_+"; exonnum "3"; txlen "822";
chr2	sragcm37_mid	exon	92931634	92931859	0.0056326502791879	+	.	gene_id "sragcm37_gene_20159"; transcript_id "sragcm37_gene_20159_tx_5"; exon_id "chr2_92931634_92931859_+"; exonnum "3"; txlen "520";
chr2	sragcm37_mid	exon	92931634	92931859	0.000974923410016909	+	.	gene_id "sragcm37_gene_20159"; transcript_id "sragcm37_gene_20159_tx_7"; exon_id "chr2_92931634_92931859_+"; exonnum "3"; txlen "1013";
chr2	sragcm37_mid	exon	92937632	92937822	0.000974923410016909	+	.	gene_id "sragcm37_gene_20159"; transcript_id "sragcm37_gene_20159_tx_7"; exon_id "chr2_92937632_92937822_+"; exonnum "4"; txlen "1013";
chr2	sragcm37_ss	exon	92944355	92944702	0.021228029939659	+	.	gene_id "sragcm37_gene_20159"; transcript_id "sragcm37_gene_20159_tx_2"; exon_id "chr2_92944355_92944702_+"; exonnum "3"; txlen "700";
chr2	sragcm37_ss	exon	92944355	92944702	0.00654591432439925	+	.	gene_id "sragcm37_gene_20159"; transcript_id "sragcm37_gene_20159_tx_4"; exon_id "chr2_92944355_92944702_+"; exonnum "4"; txlen "822";
chr2	sragcm37_ss	exon	92944355	92944702	0.000974923410016909	+	.	gene_id "sragcm37_gene_20159"; transcript_id "sragcm37_gene_20159_tx_7"; exon_id "chr2_92944355_92944702_+"; exonnum "5"; txlen "1013";
chr2	HAVANA	exon	92972678	92972978	0	+	.	gene_id "ENSMUSG00000123850.1"; transcript_id "ENSMUST00000260518.1"; gene_type "lncRNA"; gene_name "ENSMUSG00000123850"; transcript_type "lncRNA"; transcript_name "ENSMUST00000260518"; exon_number 1; exon_id "ENSMUSE00001517431.1"; level 2; tag "basic"; tag "Ensembl_canonical"; tag "GENCODE_Primary"; tag "TAGENE";
chr2	HAVANA	gene	92972678	92975358	0	+	.	gene_id "ENSMUSG00000123850.1"; gene_type "lncRNA"; gene_name "ENSMUSG00000123850"; level 2;
chr2	HAVANA	transcript	92972678	92975358	0	+	.	gene_id "ENSMUSG00000123850.1"; transcript_id "ENSMUST00000260518.1"; gene_type "lncRNA"; gene_name "ENSMUSG00000123850"; transcript_type "lncRNA"; transcript_name "ENSMUST00000260518"; level 2; tag "basic"; tag "Ensembl_canonical"; tag "GENCODE_Primary"; tag "TAGENE";
chr2	HAVANA	exon	92974221	92975358	0	+	.	gene_id "ENSMUSG00000123850.1"; transcript_id "ENSMUST00000260518.1"; gene_type "lncRNA"; gene_name "ENSMUSG00000123850"; transcript_type "lncRNA"; transcript_name "ENSMUST00000260518"; exon_number 2; exon_id "ENSMUSE00001517430.1"; level 2; tag "basic"; tag "Ensembl_canonical"; tag "GENCODE_Primary"; tag "TAGENE";
chr2	HAVANA	exon	92975460	92975596	0	+	.	gene_id "ENSMUSG00000129628.1"; transcript_id "ENSMUST00000294803.1"; gene_type "lncRNA"; gene_name "ENSMUSG00000129628"; transcript_type "lncRNA"; transcript_name "ENSMUST00000294803"; exon_number 1; exon_id "ENSMUSE00001583552.1"; level 2; tag "basic"; tag "Ensembl_canonical"; tag "GENCODE_Primary"; tag "TAGENE";
chr2	HAVANA	gene	92975460	92997067	0	+	.	gene_id "ENSMUSG00000129628.1"; gene_type "lncRNA"; gene_name "ENSMUSG00000129628"; level 2;
chr2	HAVANA	transcript	92975460	92997067	0	+	.	gene_id "ENSMUSG00000129628.1"; transcript_id "ENSMUST00000294803.1"; gene_type "lncRNA"; gene_name "ENSMUSG00000129628"; transcript_type "lncRNA"; transcript_name "ENSMUST00000294803"; level 2; tag "basic"; tag "Ensembl_canonical"; tag "GENCODE_Primary"; tag "TAGENE";
chr2	HAVANA	exon	92975466	92975596	0	+	.	gene_id "ENSMUSG00000129628.1"; transcript_id "ENSMUST00000294804.1"; gene_type "lncRNA"; gene_name "ENSMUSG00000129628"; transcript_type "lncRNA"; transcript_name "ENSMUST00000294804"; exon_number 1; exon_id "ENSMUSE00001583551.1"; level 2; tag "basic"; tag "TAGENE";
chr2	HAVANA	transcript	92975466	92997066	0	+	.	gene_id "ENSMUSG00000129628.1"; transcript_id "ENSMUST00000294804.1"; gene_type "lncRNA"; gene_name "ENSMUSG00000129628"; transcript_type "lncRNA"; transcript_name "ENSMUST00000294804"; level 2; tag "basic"; tag "TAGENE";
chr2	HAVANA	exon	92975480	92975596	0	+	.	gene_id "ENSMUSG00000129628.1"; transcript_id "ENSMUST00000294806.1"; gene_type "lncRNA"; gene_name "ENSMUSG00000129628"; transcript_type "lncRNA"; transcript_name "ENSMUST00000294806"; exon_number 1; exon_id "ENSMUSE00001583545.1"; level 2; tag "TAGENE";
chr2	HAVANA	exon	92975480	92975596	0	+	.	gene_id "ENSMUSG00000129628.1"; transcript_id "ENSMUST00000294805.1"; gene_type "lncRNA"; gene_name "ENSMUSG00000129628"; transcript_type "lncRNA"; transcript_name "ENSMUST00000294805"; exon_number 1; exon_id "ENSMUSE00001583545.1"; level 2; tag "TAGENE";
chr2	HAVANA	transcript	92975480	92983114	0	+	.	gene_id "ENSMUSG00000129628.1"; transcript_id "ENSMUST00000294806.1"; gene_type "lncRNA"; gene_name "ENSMUSG00000129628"; transcript_type "lncRNA"; transcript_name "ENSMUST00000294806"; level 2; tag "TAGENE";
chr2	HAVANA	transcript	92975480	92997066	0	+	.	gene_id "ENSMUSG00000129628.1"; transcript_id "ENSMUST00000294805.1"; gene_type "lncRNA"; gene_name "ENSMUSG00000129628"; transcript_type "lncRNA"; transcript_name "ENSMUST00000294805"; level 2; tag "TAGENE";
chr2	HAVANA	exon	92975527	92975596	0	+	.	gene_id "ENSMUSG00000129628.1"; transcript_id "ENSMUST00000294807.1"; gene_type "lncRNA"; gene_name "ENSMUSG00000129628"; transcript_type "lncRNA"; transcript_name "ENSMUST00000294807"; exon_number 1; exon_id "ENSMUSE00001583544.1"; level 2; tag "basic"; tag "TAGENE";
chr2	HAVANA	transcript	92975527	92983083	0	+	.	gene_id "ENSMUSG00000129628.1"; transcript_id "ENSMUST00000294807.1"; gene_type "lncRNA"; gene_name "ENSMUSG00000129628"; transcript_type "lncRNA"; transcript_name "ENSMUST00000294807"; level 2; tag "basic"; tag "TAGENE";
chr2	HAVANA	exon	92977543	92977673	0	+	.	gene_id "ENSMUSG00000129628.1"; transcript_id "ENSMUST00000294804.1"; gene_type "lncRNA"; gene_name "ENSMUSG00000129628"; transcript_type "lncRNA"; transcript_name "ENSMUST00000294804"; exon_number 2; exon_id "ENSMUSE00001583547.1"; level 2; tag "basic"; tag "TAGENE";
chr2	HAVANA	exon	92977543	92977673	0	+	.	gene_id "ENSMUSG00000129628.1"; transcript_id "ENSMUST00000294806.1"; gene_type "lncRNA"; gene_name "ENSMUSG00000129628"; transcript_type "lncRNA"; transcript_name "ENSMUST00000294806"; exon_number 2; exon_id "ENSMUSE00001583547.1"; level 2; tag "TAGENE";
chr2	HAVANA	exon	92978910	92978956	0	+	.	gene_id "ENSMUSG00000129706.1"; transcript_id "ENSMUST00000295239.1"; gene_type "lncRNA"; gene_name "ENSMUSG00000129706"; transcript_type "lncRNA"; transcript_name "ENSMUST00000295239"; exon_number 1; exon_id "ENSMUSE00001584390.1"; level 2; tag "basic"; tag "Ensembl_canonical"; tag "GENCODE_Primary"; tag "TAGENE";
chr2	HAVANA	gene	92978910	92979849	0	+	.	gene_id "ENSMUSG00000129706.1"; gene_type "lncRNA"; gene_name "ENSMUSG00000129706"; level 2;
chr2	HAVANA	transcript	92978910	92979849	0	+	.	gene_id "ENSMUSG00000129706.1"; transcript_id "ENSMUST00000295239.1"; gene_type "lncRNA"; gene_name "ENSMUSG00000129706"; transcript_type "lncRNA"; transcript_name "ENSMUST00000295239"; level 2; tag "basic"; tag "Ensembl_canonical"; tag "GENCODE_Primary"; tag "TAGENE";
chr2	HAVANA	exon	92979373	92979849	0	+	.	gene_id "ENSMUSG00000129706.1"; transcript_id "ENSMUST00000295239.1"; gene_type "lncRNA"; gene_name "ENSMUSG00000129706"; transcript_type "lncRNA"; transcript_name "ENSMUST00000295239"; exon_number 2; exon_id "ENSMUSE00001584389.1"; level 2; tag "basic"; tag "Ensembl_canonical"; tag "GENCODE_Primary"; tag "TAGENE";
chr2	HAVANA	exon	92982715	92982755	0	+	.	gene_id "ENSMUSG00000129628.1"; transcript_id "ENSMUST00000294803.1"; gene_type "lncRNA"; gene_name "ENSMUSG00000129628"; transcript_type "lncRNA"; transcript_name "ENSMUST00000294803"; exon_number 2; exon_id "ENSMUSE00001583550.1"; level 2; tag "basic"; tag "Ensembl_canonical"; tag "GENCODE_Primary"; tag "TAGENE";
chr2	HAVANA	exon	92982715	92982755	0	+	.	gene_id "ENSMUSG00000129628.1"; transcript_id "ENSMUST00000294804.1"; gene_type "lncRNA"; gene_name "ENSMUSG00000129628"; transcript_type "lncRNA"; transcript_name "ENSMUST00000294804"; exon_number 3; exon_id "ENSMUSE00001583550.1"; level 2; tag "basic"; tag "TAGENE";
chr2	HAVANA	exon	92982715	92982755	0	+	.	gene_id "ENSMUSG00000129628.1"; transcript_id "ENSMUST00000294806.1"; gene_type "lncRNA"; gene_name "ENSMUSG00000129628"; transcript_type "lncRNA"; transcript_name "ENSMUST00000294806"; exon_number 3; exon_id "ENSMUSE00001583550.1"; level 2; tag "TAGENE";
chr2	HAVANA	exon	92982715	92982755	0	+	.	gene_id "ENSMUSG00000129628.1"; transcript_id "ENSMUST00000294805.1"; gene_type "lncRNA"; gene_name "ENSMUSG00000129628"; transcript_type "lncRNA"; transcript_name "ENSMUST00000294805"; exon_number 2; exon_id "ENSMUSE00001583550.1"; level 2; tag "TAGENE";
chr2	HAVANA	exon	92982715	92983083	0	+	.	gene_id "ENSMUSG00000129628.1"; transcript_id "ENSMUST00000294807.1"; gene_type "lncRNA"; gene_name "ENSMUSG00000129628"; transcript_type "lncRNA"; transcript_name "ENSMUST00000294807"; exon_number 2; exon_id "ENSMUSE00001583549.1"; level 2; tag "basic"; tag "TAGENE";
chr2	HAVANA	exon	92982991	92983114	0	+	.	gene_id "ENSMUSG00000129628.1"; transcript_id "ENSMUST00000294806.1"; gene_type "lncRNA"; gene_name "ENSMUSG00000129628"; transcript_type "lncRNA"; transcript_name "ENSMUST00000294806"; exon_number 4; exon_id "ENSMUSE00001583543.1"; level 2; tag "TAGENE";
chr2	HAVANA	exon	92983165	92983263	0	+	.	gene_id "ENSMUSG00000129628.1"; transcript_id "ENSMUST00000294803.1"; gene_type "lncRNA"; gene_name "ENSMUSG00000129628"; transcript_type "lncRNA"; transcript_name "ENSMUST00000294803"; exon_number 3; exon_id "ENSMUSE00001583546.1"; level 2; tag "basic"; tag "Ensembl_canonical"; tag "GENCODE_Primary"; tag "TAGENE";
chr2	HAVANA	exon	92983165	92983263	0	+	.	gene_id "ENSMUSG00000129628.1"; transcript_id "ENSMUST00000294804.1"; gene_type "lncRNA"; gene_name "ENSMUSG00000129628"; transcript_type "lncRNA"; transcript_name "ENSMUST00000294804"; exon_number 4; exon_id "ENSMUSE00001583546.1"; level 2; tag "basic"; tag "TAGENE";
chr2	HAVANA	exon	92983165	92983263	0	+	.	gene_id "ENSMUSG00000129628.1"; transcript_id "ENSMUST00000294805.1"; gene_type "lncRNA"; gene_name "ENSMUSG00000129628"; transcript_type "lncRNA"; transcript_name "ENSMUST00000294805"; exon_number 3; exon_id "ENSMUSE00001583546.1"; level 2; tag "TAGENE";
chr2	HAVANA	exon	92996567	92997066	0	+	.	gene_id "ENSMUSG00000129628.1"; transcript_id "ENSMUST00000294804.1"; gene_type "lncRNA"; gene_name "ENSMUSG00000129628"; transcript_type "lncRNA"; transcript_name "ENSMUST00000294804"; exon_number 5; exon_id "ENSMUSE00001583553.1"; level 2; tag "basic"; tag "TAGENE";
chr2	HAVANA	exon	92996567	92997066	0	+	.	gene_id "ENSMUSG00000129628.1"; transcript_id "ENSMUST00000294805.1"; gene_type "lncRNA"; gene_name "ENSMUSG00000129628"; transcript_type "lncRNA"; transcript_name "ENSMUST00000294805"; exon_number 4; exon_id "ENSMUSE00001583553.1"; level 2; tag "TAGENE";
chr2	HAVANA	exon	92996805	92997067	0	+	.	gene_id "ENSMUSG00000129628.1"; transcript_id "ENSMUST00000294803.1"; gene_type "lncRNA"; gene_name "ENSMUSG00000129628"; transcript_type "lncRNA"; transcript_name "ENSMUST00000294803"; exon_number 4; exon_id "ENSMUSE00001583548.1"; level 2; tag "basic"; tag "Ensembl_canonical"; tag "GENCODE_Primary"; tag "TAGENE";
chr2	HAVANA	exon	93009929	93010192	0	+	.	gene_id "ENSMUSG00000132645.1"; transcript_id "ENSMUST00000313347.1"; gene_type "lncRNA"; gene_name "ENSMUSG00000132645"; transcript_type "lncRNA"; transcript_name "ENSMUST00000313347"; exon_number 1; exon_id "ENSMUSE00001618784.1"; level 2; tag "basic"; tag "Ensembl_canonical"; tag "GENCODE_Primary"; tag "TAGENE";
chr2	ENSEMBL_gcm37	exon	93009929	93010192	0.0469715316611324	+	.	gene_id "ENSMUSG00000132645.1"; transcript_id "ENSMUSG00000132645.1_tx_1"; exon_id "chr2_93009929_93010192_+"; exonnum "1"; txlen "655";
chr2	HAVANA	gene	93009929	93015248	0	+	.	gene_id "ENSMUSG00000132645.1"; gene_type "lncRNA"; gene_name "ENSMUSG00000132645"; level 2;
chr2	HAVANA	transcript	93009929	93015248	0	+	.	gene_id "ENSMUSG00000132645.1"; transcript_id "ENSMUST00000313347.1"; gene_type "lncRNA"; gene_name "ENSMUSG00000132645"; transcript_type "lncRNA"; transcript_name "ENSMUST00000313347"; level 2; tag "basic"; tag "Ensembl_canonical"; tag "GENCODE_Primary"; tag "TAGENE";
chr2	HAVANA	exon	93014959	93015064	0	+	.	gene_id "ENSMUSG00000132645.1"; transcript_id "ENSMUST00000313347.1"; gene_type "lncRNA"; gene_name "ENSMUSG00000132645"; transcript_type "lncRNA"; transcript_name "ENSMUST00000313347"; exon_number 2; exon_id "ENSMUSE00001618782.1"; level 2; tag "basic"; tag "Ensembl_canonical"; tag "GENCODE_Primary"; tag "TAGENE";
chr2	ENSEMBL_gcm37	exon	93014959	93015064	0.0469715316611324	+	.	gene_id "ENSMUSG00000132645.1"; transcript_id "ENSMUSG00000132645.1_tx_1"; exon_id "chr2_93014959_93015064_+"; exonnum "2"; txlen "655";
chr2	HAVANA	exon	93015156	93015248	0	+	.	gene_id "ENSMUSG00000132645.1"; transcript_id "ENSMUST00000313347.1"; gene_type "lncRNA"; gene_name "ENSMUSG00000132645"; transcript_type "lncRNA"; transcript_name "ENSMUST00000313347"; exon_number 3; exon_id "ENSMUSE00001618783.1"; level 2; tag "basic"; tag "Ensembl_canonical"; tag "GENCODE_Primary"; tag "TAGENE";
chr2	sragcm37_mid	exon	93015156	93015283	0.0469715316611324	+	.	gene_id "ENSMUSG00000132645.1"; transcript_id "ENSMUSG00000132645.1_tx_1"; exon_id "chr2_93015156_93015283_+"; exonnum "3"; txlen "655";
chr2	sragcm37_mid	exon	93015717	93015873	0.0469715316611324	+	.	gene_id "ENSMUSG00000132645.1"; transcript_id "ENSMUSG00000132645.1_tx_1"; exon_id "chr2_93015717_93015873_+"; exonnum "4"; txlen "655";
chr2	HAVANA	exon	93017893	93018092	0	+	.	gene_id "ENSMUSG00000068735.15"; transcript_id "ENSMUST00000150462.8"; gene_type "protein_coding"; gene_name "Trp53i11"; transcript_type "protein_coding"; transcript_name "Trp53i11-208"; exon_number 1; exon_id "ENSMUSE00000687275.2"; level 2; protein_id "ENSMUSP00000115918.2"; transcript_support_level "5"; mgi_id "MGI:2670995"; tag "mRNA_end_NF"; tag "cds_end_NF"; havana_gene "OTTMUSG00000014529.1"; havana_transcript "OTTMUST00000034480.1";
chr2	HAVANA	UTR	93017893	93018092	0	+	.	gene_id "ENSMUSG00000068735.15"; transcript_id "ENSMUST00000150462.8"; gene_type "protein_coding"; gene_name "Trp53i11"; transcript_type "protein_coding"; transcript_name "Trp53i11-208"; exon_number 1; exon_id "ENSMUSE00000687275.2"; level 2; protein_id "ENSMUSP00000115918.2"; transcript_support_level "5"; mgi_id "MGI:2670995"; tag "mRNA_end_NF"; tag "cds_end_NF"; havana_gene "OTTMUSG00000014529.1"; havana_transcript "OTTMUST00000034480.1";
chr2	HAVANA	exon	93017893	93018092	0	+	.	gene_id "ENSMUSG00000068735.15"; transcript_id "ENSMUST00000111266.8"; gene_type "protein_coding"; gene_name "Trp53i11"; transcript_type "protein_coding"; transcript_name "Trp53i11-202"; exon_number 1; exon_id "ENSMUSE00000687275.2"; level 2; protein_id "ENSMUSP00000106897.2"; transcript_support_level "1"; mgi_id "MGI:2670995"; tag "basic"; tag "Ensembl_canonical"; tag "GENCODE_Primary"; tag "appris_principal_1"; tag "CCDS"; ccdsid "CCDS16452.1"; havana_gene "OTTMUSG00000014529.1"; havana_transcript "OTTMUST00000034469.1";
chr2	HAVANA	UTR	93017893	93018092	0	+	.	gene_id "ENSMUSG00000068735.15"; transcript_id "ENSMUST00000111266.8"; gene_type "protein_coding"; gene_name "Trp53i11"; transcript_type "protein_coding"; transcript_name "Trp53i11-202"; exon_number 1; exon_id "ENSMUSE00000687275.2"; level 2; protein_id "ENSMUSP00000106897.2"; transcript_support_level "1"; mgi_id "MGI:2670995"; tag "basic"; tag "Ensembl_canonical"; tag "GENCODE_Primary"; tag "appris_principal_1"; tag "CCDS"; ccdsid "CCDS16452.1"; havana_gene "OTTMUSG00000014529.1"; havana_transcript "OTTMUST00000034469.1";
chr2	HAVANA	transcript	93017893	93029264	0	+	.	gene_id "ENSMUSG00000068735.15"; transcript_id "ENSMUST00000150462.8"; gene_type "protein_coding"; gene_name "Trp53i11"; transcript_type "protein_coding"; transcript_name "Trp53i11-208"; level 2; protein_id "ENSMUSP00000115918.2"; transcript_support_level "5"; mgi_id "MGI:2670995"; tag "mRNA_end_NF"; tag "cds_end_NF"; havana_gene "OTTMUSG00000014529.1"; havana_transcript "OTTMUST00000034480.1";
chr2	HAVANA	gene	93017893	93032104	0	+	.	gene_id "ENSMUSG00000068735.15"; gene_type "protein_coding"; gene_name "Trp53i11"; level 2; mgi_id "MGI:2670995"; havana_gene "OTTMUSG00000014529.1";
chr2	HAVANA	transcript	93017893	93032104	0	+	.	gene_id "ENSMUSG00000068735.15"; transcript_id "ENSMUST00000111266.8"; gene_type "protein_coding"; gene_name "Trp53i11"; transcript_type "protein_coding"; transcript_name "Trp53i11-202"; level 2; protein_id "ENSMUSP00000106897.2"; transcript_support_level "1"; mgi_id "MGI:2670995"; tag "basic"; tag "Ensembl_canonical"; tag "GENCODE_Primary"; tag "appris_principal_1"; tag "CCDS"; ccdsid "CCDS16452.1"; havana_gene "OTTMUSG00000014529.1"; havana_transcript "OTTMUST00000034469.1";
chr2	HAVANA	exon	93017906	93018092	0	+	.	gene_id "ENSMUSG00000068735.15"; transcript_id "ENSMUST00000147377.8"; gene_type "protein_coding"; gene_name "Trp53i11"; transcript_type "protein_coding_CDS_not_defined"; transcript_name "Trp53i11-207"; exon_number 1; exon_id "ENSMUSE00000755674.2"; level 2; transcript_support_level "5"; mgi_id "MGI:2670995"; havana_gene "OTTMUSG00000014529.1"; havana_transcript "OTTMUST00000034482.1";
chr2	HAVANA	exon	93017906	93018092	0	+	.	gene_id "ENSMUSG00000068735.15"; transcript_id "ENSMUST00000140172.8"; gene_type "protein_coding"; gene_name "Trp53i11"; transcript_type "protein_coding_CDS_not_defined"; transcript_name "Trp53i11-205"; exon_number 1; exon_id "ENSMUSE00000755674.2"; level 2; transcript_support_level "5"; mgi_id "MGI:2670995"; havana_gene "OTTMUSG00000014529.1"; havana_transcript "OTTMUST00000034470.1";
chr2	HAVANA	transcript	93017906	93029794	0	+	.	gene_id "ENSMUSG00000068735.15"; transcript_id "ENSMUST00000147377.8"; gene_type "protein_coding"; gene_name "Trp53i11"; transcript_type "protein_coding_CDS_not_defined"; transcript_name "Trp53i11-207"; level 2; transcript_support_level "5"; mgi_id "MGI:2670995"; havana_gene "OTTMUSG00000014529.1"; havana_transcript "OTTMUST00000034482.1";
chr2	HAVANA	transcript	93017906	93030653	0	+	.	gene_id "ENSMUSG00000068735.15"; transcript_id "ENSMUST00000140172.8"; gene_type "protein_coding"; gene_name "Trp53i11"; transcript_type "protein_coding_CDS_not_defined"; transcript_name "Trp53i11-205"; level 2; transcript_support_level "5"; mgi_id "MGI:2670995"; havana_gene "OTTMUSG00000014529.1"; havana_transcript "OTTMUST00000034470.1";
chr2	ENSEMBL	exon	93017929	93018092	0	+	.	gene_id "ENSMUSG00000068735.15"; transcript_id "ENSMUST00000090554.11"; gene_type "protein_coding"; gene_name "Trp53i11"; transcript_type "protein_coding"; transcript_name "Trp53i11-201"; exon_number 1; exon_id "ENSMUSE00000599758.2"; level 3; protein_id "ENSMUSP00000088042.5"; transcript_support_level "1"; mgi_id "MGI:2670995"; tag "basic"; tag "appris_principal_1"; tag "CCDS"; ccdsid "CCDS16452.1"; havana_gene "OTTMUSG00000014529.1";
chr2	ENSEMBL	UTR	93017929	93018092	0	+	.	gene_id "ENSMUSG00000068735.15"; transcript_id "ENSMUST00000090554.11"; gene_type "protein_coding"; gene_name "Trp53i11"; transcript_type "protein_coding"; transcript_name "Trp53i11-201"; exon_number 1; exon_id "ENSMUSE00000599758.2"; level 3; protein_id "ENSMUSP00000088042.5"; transcript_support_level "1"; mgi_id "MGI:2670995"; tag "basic"; tag "appris_principal_1"; tag "CCDS"; ccdsid "CCDS16452.1"; havana_gene "OTTMUSG00000014529.1";
chr2	ENSEMBL_gcm37	exon	93017929	93018092	0.434881282072651	+	.	gene_id "ENSMUSG00000068735.15"; transcript_id "ENSMUSG00000068735.15_tx_5"; exon_id "chr2_93017929_93018092_+"; exonnum "1"; txlen "2967";
chr2	ENSEMBL_gcm37	exon	93017929	93018092	0.434881282072651	+	.	gene_id "ENSMUSG00000068735.15"; transcript_id "ENSMUSG00000068735.15_tx_6"; exon_id "chr2_93017929_93018092_+"; exonnum "1"; txlen "3117";
chr2	ENSEMBL	transcript	93017929	93032094	0	+	.	gene_id "ENSMUSG00000068735.15"; transcript_id "ENSMUST00000090554.11"; gene_type "protein_coding"; gene_name "Trp53i11"; transcript_type "protein_coding"; transcript_name "Trp53i11-201"; level 3; protein_id "ENSMUSP00000088042.5"; transcript_support_level "1"; mgi_id "MGI:2670995"; tag "basic"; tag "appris_principal_1"; tag "CCDS"; ccdsid "CCDS16452.1"; havana_gene "OTTMUSG00000014529.1";
chr2	HAVANA	exon	93018015	93018092	0	+	.	gene_id "ENSMUSG00000068735.15"; transcript_id "ENSMUST00000132182.2"; gene_type "protein_coding"; gene_name "Trp53i11"; transcript_type "protein_coding_CDS_not_defined"; transcript_name "Trp53i11-204"; exon_number 1; exon_id "ENSMUSE00000741655.2"; level 2; transcript_support_level "3"; mgi_id "MGI:2670995"; havana_gene "OTTMUSG00000014529.1"; havana_transcript "OTTMUST00000034483.1";
chr2	HAVANA	transcript	93018015	93019907	0	+	.	gene_id "ENSMUSG00000068735.15"; transcript_id "ENSMUST00000132182.2"; gene_type "protein_coding"; gene_name "Trp53i11"; transcript_type "protein_coding_CDS_not_defined"; transcript_name "Trp53i11-204"; level 2; transcript_support_level "3"; mgi_id "MGI:2670995"; havana_gene "OTTMUSG00000014529.1"; havana_transcript "OTTMUST00000034483.1";
chr2	HAVANA	exon	93019434	93019568	0	+	.	gene_id "ENSMUSG00000068735.15"; transcript_id "ENSMUST00000150462.8"; gene_type "protein_coding"; gene_name "Trp53i11"; transcript_type "protein_coding"; transcript_name "Trp53i11-208"; exon_number 2; exon_id "ENSMUSE00000803909.2"; level 2; protein_id "ENSMUSP00000115918.2"; transcript_support_level "5"; mgi_id "MGI:2670995"; tag "mRNA_end_NF"; tag "cds_end_NF"; havana_gene "OTTMUSG00000014529.1"; havana_transcript "OTTMUST00000034480.1";
chr2	HAVANA	UTR	93019434	93019568	0	+	.	gene_id "ENSMUSG00000068735.15"; transcript_id "ENSMUST00000150462.8"; gene_type "protein_coding"; gene_name "Trp53i11"; transcript_type "protein_coding"; transcript_name "Trp53i11-208"; exon_number 2; exon_id "ENSMUSE00000803909.2"; level 2; protein_id "ENSMUSP00000115918.2"; transcript_support_level "5"; mgi_id "MGI:2670995"; tag "mRNA_end_NF"; tag "cds_end_NF"; havana_gene "OTTMUSG00000014529.1"; havana_transcript "OTTMUST00000034480.1";
chr2	HAVANA	exon	93019434	93019568	0	+	.	gene_id "ENSMUSG00000068735.15"; transcript_id "ENSMUST00000147377.8"; gene_type "protein_coding"; gene_name "Trp53i11"; transcript_type "protein_coding_CDS_not_defined"; transcript_name "Trp53i11-207"; exon_number 2; exon_id "ENSMUSE00000803909.2"; level 2; transcript_support_level "5"; mgi_id "MGI:2670995"; havana_gene "OTTMUSG00000014529.1"; havana_transcript "OTTMUST00000034482.1";
chr2	ENSEMBL_gcm37	exon	93019434	93019568	0.434881282072651	+	.	gene_id "ENSMUSG00000068735.15"; transcript_id "ENSMUSG00000068735.15_tx_5"; exon_id "chr2_93019434_93019568_+"; exonnum "2"; txlen "2967";
chr2	ENSEMBL_gcm37	exon	93019434	93019568	0.434881282072651	+	.	gene_id "ENSMUSG00000068735.15"; transcript_id "ENSMUSG00000068735.15_tx_6"; exon_id "chr2_93019434_93019568_+"; exonnum "2"; txlen "3117";
chr2	HAVANA	exon	93019434	93019907	0	+	.	gene_id "ENSMUSG00000068735.15"; transcript_id "ENSMUST00000132182.2"; gene_type "protein_coding"; gene_name "Trp53i11"; transcript_type "protein_coding_CDS_not_defined"; transcript_name "Trp53i11-204"; exon_number 2; exon_id "ENSMUSE00000724290.2"; level 2; transcript_support_level "3"; mgi_id "MGI:2670995"; havana_gene "OTTMUSG00000014529.1"; havana_transcript "OTTMUST00000034483.1";
chr2	HAVANA	exon	93019536	93019568	0	+	.	gene_id "ENSMUSG00000068735.15"; transcript_id "ENSMUST00000127173.2"; gene_type "protein_coding"; gene_name "Trp53i11"; transcript_type "protein_coding_CDS_not_defined"; transcript_name "Trp53i11-203"; exon_number 1; exon_id "ENSMUSE00000742908.2"; level 2; transcript_support_level "1"; mgi_id "MGI:2670995"; havana_gene "OTTMUSG00000014529.1"; havana_transcript "OTTMUST00000034481.1";
chr2	HAVANA	transcript	93019536	93032102	0	+	.	gene_id "ENSMUSG00000068735.15"; transcript_id "ENSMUST00000127173.2"; gene_type "protein_coding"; gene_name "Trp53i11"; transcript_type "protein_coding_CDS_not_defined"; transcript_name "Trp53i11-203"; level 2; transcript_support_level "1"; mgi_id "MGI:2670995"; havana_gene "OTTMUSG00000014529.1"; havana_transcript "OTTMUST00000034481.1";
chr2	sragcm37_mid	exon	93026865	93027042	0.434881282072651	+	.	gene_id "ENSMUSG00000068735.15"; transcript_id "ENSMUSG00000068735.15_tx_5"; exon_id "chr2_93026865_93027042_+"; exonnum "3"; txlen "2967";
```
